## Supplementary material for "Pandemic-Scale Phylogenomics Reveals Elevated Recombination Rates in the SARS-CoV-2 Spike Region": Data S1: Phylogenetic tree used for this study, in newick format.: optimized-large-radius-pruneCatExcludeB30.usher.no-long-branches.nwk (part 49 of 85)

```
-155905/2021|EPI_ISL_2266402|2021-05-15:0)221831:1,Germany/NW-RKI-I-130903/2021|EPI_ISL_2113923|2021-04-30:0,Germany/NW-RKI-I-152494/2021|EPI_ISL_2263788|2021-05-12:0)221829:5)221818:1,(England/ALDP-10EEF26/2021|OD977863.1|2021-01-20:2,Spain/MD-IBV-98020158/2021|EPI_ISL_1671233|2021-02-17:1,(England/ALDP-147A0A0/2021|21-03-25:1,England/QEUH-137D1E7/2021|21-03-03:1,England/ALDP-148AC4F/2021|21-03-26:1,England/ALDP-14C65D3/2021|21-04-03:1,(England/ALDP-140BAB5/2021|21-03-16:0,England/ALDP-149CF50/2021|21-03-28:0,England/ALDP-140B077/2021|21-03-16:0)221834:1,England/ALDP-132439E/2021|21-02-22:0,England/ALDP-14CAA49/2021|21-04-04:0,England/ALDP-14740D3/2021|21-03-23:0,England/ALDP-1446B51/2021|21-03-20:0,England/ALDP-1430B4B/2021|21-03-17:0,England/ALDP-138EB9A/2021|21-03-03:0,England/ALDP-132602C/2021|21-02-22:0,England/ALDP-13703EE/2021|21-03-01:0)221833:1,Bulgaria/21BG-EU_002593_Pl24/2021|EPI_ISL_2180406|2021-04-14:2,England/MILK-CA9B75/2020|OD915133.1|2020-12-17:0,England/QEUH-1235F2E/2021|21-02-08:0)221832:1,(England/ALDP-11CEED3/2021|OD973750.1|2021-01-31:1,Germany/BE-RKI-I-023872/2021|EPI_ISL_1154041|2021-02-09:1,(England/GSTT-210122GNBC62/2021|21-01-19:1,England/MILK-E73B90/2021|OD926339.1|2021-01-02:1,England/RAND-12D7C72/2021|OU018072.1|2021-02-12:1,(England/MILK-12615EB/2021|OD985042.1|2021-02-06:1,England/CAMC-1209DB0/2021|OD981418.1|2021-02-04:0,England/CAMC-125386B/2021|OD981964.1|2021-02-09:0,England/CAMC-125382F/2021|OD981804.1|2021-02-09:0)221837:4,England/CAMC-D11324/2020|OD925096.1|2020-12-26:0,Ireland/G-NVRL-82IRL81731/2021|EPI_ISL_875468|2021-01-07:0,England/CAMC-D11333/2020|OD925099.1|2020-12-26:0,England/MILK-E7F43F/2021|OD928251.1|2021-01-02:0,England/LOND-12E67CA/2021|21-02-02:0)221836:1,(England/CAMC-F992BC/2021|OD933374.1|2021-01-07:1,England/CAMC-10A0B3B/2021|OD946070.1|2021-01-18:1,England/CAMC-11B4B8E/2021|OD972782.1|2021-01-29:2,England/CAMC-F9C5ED/2021|OD933426.1|2021-01-07:0,England/GSTT-210208TCBC38/2021|21-02-04:0,England/PHEC-30578B/2021|21-03-02:0,England/CAMC-F9C5FC/2021|OD933279.1|2021-01-07:0,England/CAMC-F9C608/2021|OD933284.1|2021-01-07:0)221838:1,(Japan/PG-24362/2021|EPI_ISL_1425378|2021-02-17:1,Japan/PG-28880/2021|EPI_ISL_1927010|2021-03-12:1,Japan/PG-26115/2021|EPI_ISL_1427602|2021-02-25:2,(Japan/PG-25051/2021|EPI_ISL_1425385|2021-02-21:0,Japan/PG-25052/2021|EPI_ISL_1425386|2021-02-21:0)221840:1,(Japan/PG-24023/2021|EPI_ISL_1425356|2021-02-15:0,Japan/PG-24358/2021|EPI_ISL_1425374|2021-02-18:0)221841:1,Japan/PG-23933/2021|EPI_ISL_1428592|2021-02-11:0,Japan/PG-28876/2021|EPI_ISL_1431578|2021-03-05:0,Japan/PG-23932/2021|EPI_ISL_1428591|2021-02-12:0,Japan/PG-25050/2021|EPI_ISL_1425384|2021-02-21:0,Japan/PG-24361/2021|EPI_ISL_1425377|2021-02-15:0,Japan/PG-24345/2021|EPI_ISL_1425370|2021-02-17:0,Japan/PG-30331/2021|EPI_ISL_1929217|2021-03-03:0,Japan/PG-30330/2021|EPI_ISL_1929216|2021-03-03:0,Japan/PG-28878/2021|EPI_ISL_1927007|2021-03-11:0,Japan/PG-28881/2021|EPI_ISL_1927011|2021-03-12:0,Japan/PG-31800/2021|EPI_ISL_1931286|2021-03-16:0)221839:1,(England/ALDP-12948AA/2021|OD988707.1|2021-02-11:0,England/ALDP-12BAA5D/2021|OU012118.1|2021-02-15:0)221842:1,England/QEUH-10320A8/2021|21-01-15:0,Japan/PG-22570/2021|EPI_ISL_1425258|2021-02-08:0,England/ALDP-1182BB6/2021|OD975813.1|2021-01-25:0,England/ALDP-11D63CA/2021|OD968542.1|2021-01-30:0,England/ALDP-10063A4/2021|OD937936.1|2021-01-12:0,England/ALDP-1091D82/2021|OD940399.1|2021-01-17:0,England/ALDP-1090011/2021|OD944978.1|2021-01-17:0,England/ALDP-108FD5A/2021|OD944706.1|2021-01-17:0,England/ALDP-10E3E24/2021|OD948171.1|2021-01-19:0,England/ALDP-108FE93/2021|OD944721.1|2021-01-17:0,England/ALDP-1036F4D/2021|OD941126.1|2021-01-16:0)221835:1,(England/ALDP-11D555C/2021|OD966952.1|2021-01-30:1,England/ALDP-FA2C85/2021|OD943853.1|2021-01-09:1,England/ALDP-101232D/2021|OD950344.1|2021-01-13:1,England/ALDP-DA54B9/2020|OD921412.1|2020-12-30:1,England/ALDP-F530D2/2021|OD929748.1|2021-01-06:1,(England/QEUH-114D786/2021|OD976530.1|2021-01-24:1,(England/RAND-1287CEA/2021|OD987480.1|2021-02-02:0,England/ALDP-1150656/2021|OD962392.1|2021-01-23:0)221845:1,(England/QEUH-120CEE7/2021|OD971336.1|2021-02-03:0,England/ALDP-12A27CA/2021|21-02-12:0,England/ALDP-12A288B/2021|21-02-12:0)221846:1,England/QEUH-1129656/2021|OD953107.1|2021-01-22:0,England/ALDP-1197F58/2021|OD975451.1|2021-01-26:0)221844:2,(England/ALDP-1128903/2021|OD963453.1|2021-01-22:1,England/QEUH-11717B6/2021|OD962047.1|2021-01-26:1,England/ALDP-12AB952/2021|OD993556.1|2021-02-14:2,(England/ALDP-118AD03/2021|OD961226.1|2021-01-26:0,England/ALDP-1198DE4/2021|OD987625.1|2021-01-26:0,England/ALDP-10698A0/2021|OD979256.1|2021-01-16:0,England/ALDP-118ADC7/2021|OD961484.1|2021-01-26:0)221848:2,England/ALDP-100B0D5/2021|OD939469.1|2021-01-12:0,England/OXON-F7880C/2021|21-02-26:0,England/OXON-F7880C/2021|EPI_ISL_1475567|2021-02-26:0)221847:1,(England/ALDP-12BA6A4/2021|OU011326.1|2021-02-15:0,England/ALDP-12AD2BF/2021|21-02-14:0,England/ALDP-1302D5C/2021|OU016426.1|2021-02-21:0,England/ALDP-12C54F7/2021|21-02-16:0)221849:2,England/ALDP-CE293A/2020|OD924762.1|2020-12-27:0,England/ALDP-1183DEC/2021|OD976015.1|2021-01-25:0,England/ALDP-118457A/2021|OD975620.1|2021-01-25:0,England/ALDP-119743B/2021|OD975394.1|2021-01-26:0,England/ALDP-E2863F/2021|OD927733.1|2021-01-02:0,England/ALDP-EE7BA6/2021|OD929800.1|2021-01-04:0,England/ALDP-F829A2/2021|OD932640.1|2021-01-09:0,England/ALDP-DA53DA/2020|OD921397.1|2020-12-30:0,England/QEUH-EF3B5C/2021|OD930156.1|2021-01-04:0,England/ALDP-FA2827/2021|OD943973.1|2021-01-09:0,England/ALDP-EE6CD1/2021|OD930454.1|2021-01-03:0,England/ALDP-115CE9E/2021|OD954005.1|2021-01-25:0)221843:1,(England/ALDP-13A2B63/2021|21-03-05:1,Mexico/CMX-INMEGEN-04-01-327/2021|EPI_ISL_1585917|2021-03-29:2,England/MILK-1084CB2/2021|OD948639.1|2021-01-13:2,USA/FL-CDC-FG-023931/2021|MZ183040.1|2021-04-08:3,((England/CAMC-130F2AB/2021|OU025642.1|2021-02-22:1,England/LOND-132AE4C/2021|21-02-14:0,England/CAMC-132347E/2021|21-02-23:0,England/CAMB-AA2376/2021|21-02-08:0)221852:1,(England/MILK-13300F2/2021|OU024869.1|2021-02-24:0,England/MILK-134A013/2021|OU036201.1|2021-02-25:0,England/MILK-12F6FDE/2021|OU021477.1|2021-02-19:0)221853:1,England/CAMB-AA19C0/2021|21-02-05:0,England/PHEC-2FF2DF/2021|21-03-03:0,England/CAMC-1397017/2021|21-03-05:0,England/MILK-1291843/2021|OD996953.1|2021-02-12:0,England/MILK-116D911/2021|OD955260.1|2021-01-25:0)221851:1,(Mexico/CHH-InDRE_FB14918_S2050/2021|EPI_ISL_2283692|2021-05-05:2,Mexico/CHH-InDRE_FB13814_S1742/2021|EPI_ISL_2101881|2021-04-20:3)221854:1,England/CAMB-A98F9D/2020|20-12-31:0,USA/CA-CDC-FG-018701/2021|MW932924.1|21-03-29:0,England/NORW-220C13/2020|20-12-16:0,England/MILK-1152311/2021|OD954671.1|2021-01-23:0)221850:1,(England/ALDP-E82B34/2021|OD930829.1|2021-01-02:1,England/ALDP-E82BBC/2021|OD931078.1|2021-01-02:1,Spain/IB-IBV-99019840/2021|EPI_ISL_1056620|2021-02-09:4,Denmark/DCGC-64341/2021|EPI_ISL_1872912|2021-04-05:2,(England/CAMC-1207417/2021|OD979953.1|2021-02-04:2,England/MILK-1261C22/2021|OD985071.1|2021-02-06:2,England/MILK-1265EA0/2021|OD986342.1|2021-02-06:1,((England/ALDP-14B58ED/2021|21-03-31:2,England/ALDP-145A46E/2021|21-03-22:0,England/ALDP-1497984/2021|21-03-26:0,England/ALDP-146F23F/2021|21-03-23:0,England/ALDP-144387B/2021|21-03-20:0,England/PHEC-301048/2021|21-03-19:0,England/PHEC-301039/2021|21-03-19:0,England/BIRM-BCBNCS/2021|OU030952.1|2021-03-20:0)221858:2,England/PHEC-301F5A/2021|21-03-26:1,England/MILK-136B87E/2021|21-03-01:0,England/ALDP-1427989/2021|21-03-11:0,England/PHEC-300586/2021|21-03-13:0,England/PHEC-300595/2021|21-03-13:0,England/PHEC-300216/2021|21-03-11:0,England/MILK-136BF3D/2021|OU038210.1|2021-03-01:0,England/MILK-136B4C5/2021|21-03-01:0)221857:2,(England/ALDP-14516AD/2021|21-03-22:2,England/MILK-14C77EB/2021|21-04-03:1,(England/ALDP-13C7658/2021|21-03-10:1,England/ALDP-13C7412/2021|21-03-10:0,England/QEUH-13AD694/2021|21-03-08:0,England/ALDP-13C71EE/2021|21-03-10:0)221860:1,(England/ALDP-149AE46/2021|21-03-28:1,England/ALDP-14A8865/2021|21-03-30:1,England/ALDP-14E3646/2021|21-04-06:2,England/ALDP-14D4B49/2021|21-04-05:1,((England/ALDP-152C024/2021|21-04-21:1,England/ALDP-15087B0/2021|2021-04-14:0)221863:1,England/ALDP-14FFBC0/2021|2021-04-12:0,England/ALDP-14FFB48/2021|2021-04-13:0)221862:1,(England/ALDP-1572283/2021|2021-05-09:1,(England/ALDP-159ACD2/2021|21-05-18:1,England/ALDP-15802CE/2021|21-05-12:0)221865:1,England/ALDP-1553C5D/2021|21-05-01:0,England/ALDP-1560024/2021|21-05-05:0,England/ALDP-156040A/2021|21-05-05:0,England/ALDP-156019A/2021|21-05-06:0,England/ALDP-1561445/2021|21-05-05:0)221864:3,England/ALDP-14A69A0/2021|21-03-29:0,England/ALDP-14B5355/2021|21-03-31:0,England/ALDP-14FC8AE/2021|21-04-11:0,England/ALDP-14C9224/2021|21-04-03:0,England/ALDP-14AB7B0/2021|21-03-31:0,England/ALDP-150797F/2021|2021-04-14:0,England/ALDP-14E1CDD/2021|21-04-06:0)221861:1,(England/MILK-13AC5A7/2021|21-03-05:0,England/MILK-13ACF7C/2021|21-03-05:0)221866:1,(England/ALDP-1405990/2021|21-03-16:0,England/CAMC-13DC580/2021|21-03-13:0)221867:3,(England/MILK-140FB36/2021|21-03-16:0,England/MILK-140D0FD/2021|21-03-16:0,England/MILK-140CFB5/2021|21-03-16:0,England/MILK-140FA57/2021|21-03-16:0)221868:2,England/EXET-147576/2021|2021-04-05:0,England/ALDP-15144BA/2021|21-04-16:0,England/MILK-14BB6FC/2021|21-03-31:0,England/ALDP-14C5C48/2021|21-04-02:0,England/MILK-14CB635/2021|21-04-04:0,England/MILK-14AE5C2/2021|21-03-29:0,England/ALDP-14B2F90/2021|21-03-29:0,England/ALDP-14D499A/2021|21-04-05:0)221859:1,England/LOND-DF468/2021|21-01-13:0,England/MILK-1260E5A/2021|OD984863.1|2021-02-05:0,England/MILK-12503C7/2021|OD984682.1|2021-02-05:0,England/MILK-110C96F/2021|OD976388.1|2021-01-19:0,England/MILK-118D720/2021|OD965876.1|2021-01-25:0,England/MILK-102F017/2021|OD943057.1|2021-01-12:0)221856:1,(England/CAMC-10FA464/2021|OD950049.1|2021-01-20:1,England/CAMC-1200979/2021|OD973055.1|2021-02-04:1,England/MILK-102F77C/2021|OD943131.1|2021-01-12:0,England/CAMC-141DF57/2021|21-03-12:0,England/MILK-13B2CB8/2021|21-03-03:0,England/MILK-1383D35/2021|21-03-03:0,England/MILK-133E59B/2021|OU036563.1|2021-02-26:0,England/CAMC-11E90CD/2021|OD974327.1|2021-02-03:0,England/MILK-FAE9EC/2021|OD938065.1|2021-01-09:0,England/CAMC-106F6FB/2021|OD947638.1|2021-01-17:0)221869:1,(Spain/IB-IBV-99019887/2021|EPI_ISL_1056623|2021-02-09:0,(Spain/HUSE-00290/2021|EPI_ISL_2020141|2021-04-09:2,(Spain/HUSE-00179/2021|EPI_ISL_2020190|2021-03-31:0,Spain/HUSE-00225/2021|EPI_ISL_2020236|2021-03-31:1,(Spain/HUSE-00228/2021|EPI_ISL_2020081|2021-04-10:1,(Spain/IB-HUSE-00546/2021|EPI_ISL_2241444|2021-05-13:2,Spain/HUSE-00230/2021|EPI_ISL_2020083|2021-04-15:0,Spain/HUSE-00257/2021|EPI_ISL_2020109|2021-04-09:0)221874:1)221873:1)221872:1,Spain/IB-IBV-99022101/2021|EPI_ISL_1219784|2021-02-18:0,Spain/IB-IBV-99019875/2021|EPI_ISL_1056622|2021-02-09:0)221871:1,(Spain/IB-IBV-99022029/2021|EPI_ISL_1219774|2021-02-25:0,Spain/IB-IBV-99019863/2021|EPI_ISL_1056621|2021-02-09:0)221875:1)221870:1,(Spain/AR-IBV-98023038/2021|EPI_ISL_2147766|2021-02-25:2,Spain/AR-ISCIII-210777/2021|EPI_ISL_1059979|2021-01-25:0)221876:2,England/MILK-EB3A97/2021|OD927318.1|2021-01-02:0,France/PAC-HCL021008799901/2020|EPI_ISL_1322367|2020-12-22:0,France/PAC-HCL021008795501/2020|EPI_ISL_1322366|2020-12-28:0,France/PAC-HCL021008777301/2020|EPI_ISL_1322365|2020-12-24:0,France/PAC-HCL021008775201/2021|EPI_ISL_1322364|2021-01-14:0,France/PAC-0001049/2021|EPI_ISL_1190837|2021-01-05:0,France/PAC-0001085/2021|EPI_ISL_1190841|2021-01-05:0,Spain/AN-HUSC_1791582/2021|EPI_ISL_981960|2021-01-01:0,Spain/AN-HUSC_1259182/2021|EPI_ISL_981959|2021-01-01:0,Spain/AN-HUSC_61265618/2020|EPI_ISL_981957|2020-12-30:0,Spain/IB-IBV-99015877/2021|EPI_ISL_911349|2021-01-14:0,Spain/IB-IBV-99015855/2021|EPI_ISL_911334|2021-01-10:0,Spain/IB-IBV-99015841/2021|EPI_ISL_911325|2021-01-13:0,Spain/IB-IBV-99016796/2021|EPI_ISL_959437|2021-01-26:0,Spain/IB-IBV-99015829/2021|EPI_ISL_911315|2021-01-13:0,England/ALDP-C8DDEA/2020|OD917915.1|2020-12-15:0,England/LOND-12F4082/2021|21-01-03:0,England/TFCI-26FD84E/2020|20-12-30:0,England/ALDP-E82B8F/2021|OD930827.1|2021-01-02:0)221855:1,(England/QEUH-C64684/2020|OD918856.1|2020-12-14:1,((England/QEUH-12E4FD3/2021|OU023171.1|2021-02-20:1,England/MILK-136D28D/2021|OU034721.1|2021-03-01:0,England/MILK-134CEBD/2021|OU035860.1|2021-02-25:0,England/MILK-136DE4D/2021|OU034352.1|2021-03-01:0)221879:1,England/MILK-12B5014/2021|OD995308.1|2021-02-14:0,England/LOND-12FE316/2021|21-03-02:0)221878:3,Sweden/461848501754/2021|EPI_ISL_2198065|2021-04-18:2,(Sweden/SUS0001523/2021|EPI_ISL_1968935|2021-04-30:1,Sweden/SE00448961/2021|EPI_ISL_1903125|2021-04-23:0)221880:4,(England/MILK-132ED0F/2021|OU025195.1|2021-02-24:0,England/CAMC-11E3C92/2021|OD973243.1|2021-02-01:0)221881:1,England/ALDP-1013EC1/2021|OD943726.1|2021-01-12:0,England/MILK-ECBD66/2021|OD931714.1|2021-01-03:0)221877:1,(Spain/MD-HGUGM-21094531/2021|EPI_ISL_1233397|2021-02-26:1,England/MILK-103BF57/2021|21-01-12:1,(England/CAMB-A9B6A4/2021|21-01-08:0,England/CAMB-A9B6C2/2021|21-01-08:1,England/MILK-11A4C9D/2021|OD965332.1|2021-01-29:2)221883:1,England/CAMB-A99846/2020|20-12-29:0,Norway/7174/2020|EPI_ISL_796659|2020-12-19:0,England/ARCH-000043H2/2021|21-02-01:0,England/CAMC-DD916A/2020|OD922222.1|2020-12-29:0,England/CAMC-DD9179/2020|OD922223.1|2020-12-29:0,England/CAMC-FB1FB7/2021|OD934755.1|2021-01-11:0,England/ALDP-1150146/2021|OD962636.1|2021-01-24:0)221882:1,(England/MILK-D0CF64/2020|OD919415.1|2020-12-20:0,England/MILK-EBF9DA/2021|OD927741.1|2021-01-03:1,England/QEUH-114CD67/2021|OD959459.1|2021-01-25:3,(England/MILK-FEB567/2021|OD937361.1|2021-01-11:1,Spain/AN-IBV-98018830/2021|EPI_ISL_1588820|2021-01-30:2,(England/MILK-1027F30/2021|OD938323.1|2021-01-11:1,England/MILK-1027FC7/2021|OD938325.1|2021-01-11:0)221886:2,(England/RAND-12D6E31/2021|OU019827.1|2021-02-12:2,England/LOND-132501E/2021|21-01-19:0,England/LOND-13279C6/2021|21-01-27:0,England/CAMC-128DB41/2021|OD988778.1|2021-02-13:0,England/CAMC-1207532/2021|OD979946.1|2021-02-05:0,England/CAMC-1207523/2021|OD970108.1|2021-02-05:0,England/RAND-120EC36/2021|OD990029.1|2021-01-26:0,England/CAMC-1064104/2021|OD942043.1|2021-01-16:0)221887:1,England/CAMC-10A1323/2021|OD946412.1|2021-01-18:0,England/CAMC-F00DBF/2021|OD929095.1|2021-01-07:0)221885:1)221884:1,(Bulgaria/21BG-EU_001244_Pl12/2021|EPI_ISL_1608391|2021-03-15:1,England/MILK-1028579/2021|OD972292.1|2021-01-12:2,England/QEUH-E8F0FC/2021|OD931292.1|2021-01-04:1,(England/MILK-118D869/2021|OD965583.1|2021-01-26:3,(England/ALDP-119C2B4/2021|OD960301.1|2021-01-27:0,England/ALDP-119C13F/2021|OD960024.1|2021-01-27:1)221890:2,(England/RAND-12D6EAA/2021|OU019835.1|2021-02-12:1,England/CAMC-125526B/2021|OD979648.1|2021-02-08:0,England/MILK-125F28F/2021|OD984525.1|2021-02-05:0,England/MILK-1266786/2021|OD986379.1|2021-02-09:0,England/MILK-11EFC4B/2021|OD970067.1|2021-01-30:0,England/CAMC-1253ACF/2021|OD981823.1|2021-02-09:0)221891:1,(England/QEUH-130A48C/2021|OU026046.1|2021-02-22:1,England/MILK-12B490B/2021|OD995286.1|2021-02-13:0,England/MILK-12CB206/2021|OU013124.1|2021-02-16:0)221892:1,(England/MILK-1285639/2021|OD996842.1|2021-02-11:1,England/MILK-12CAAA5/2021|OU013065.1|2021-02-16:0)221893:2,(Wales/ALDP-119940C/2021|OD987998.1|2021-01-27:1,(England/MILK-13266C0/2021|21-02-22:1,England/BIRM-BCBWGO/2021|FR990847.1|2021-02-27:1,England/QEUH-131C548/2021|OU024413.1|2021-02-23:0,England/RAND-143361A/2021|21-02-25:0,England/CAMC-139B383/2021|21-02-21:0)221895:2)221894:1,(England/MILK-1282441/2021|OD989128.1|2021-02-08:0,England/MILK-1281688/2021|OD989442.1|2021-02-08:0,England/LOND-E1991/2021|21-02-14:0)221896:1,England/ALDP-10EAB71/2021|OD946982.1|2021-01-20:0,England/MILK-10285B5/2021|OD972599.1|2021-01-12:0,England/MILK-118DB51/2021|OD965907.1|2021-01-26:0,England/QEUH-E4D84D/2021|OD926438.1|2021-01-03:0,England/QEUH-E4D889/2021|OD926202.1|2021-01-03:0,England/QEUH-E4D8B6/2021|OD926197.1|2021-01-03:0,England/QEUH-EFBA2A/2021|OD930729.1|2021-01-05:0,England/MILK-104A2D4/2021|OD941328.1|2021-01-13:0,England/MILK-104A32C/2021|OD941321.1|2021-01-13:0,England/MILK-118E2C4/2021|OD960638.1|2021-01-26:0,England/MILK-118E428/2021|OD960653.1|2021-01-26:0,England/MILK-118E297/2021|OD960477.1|2021-01-26:0)221889:1,(England/MILK-10D6B5A/2021|OD949247.1|2021-01-18:0,(((England/MILK-13E40C0/2021|21-03-13:1,((England/QEUH-1526B56/2021|21-04-21:0,England/QEUH-150E0FB/2021|21-04-14:0)221902:1,England/LOND-1337134/2021|21-04-14:0,England/MILK-14CCBEA/2021|21-04-03:0,England/LOND-13372B9/2021|2021-04-18:0)221901:1,England/MILK-13C9D42/2021|21-03-10:0,England/ALDP-141A0B1/2021|21-03-14:0,England/MILK-13CAFC3/2021|21-03-10:0,England/MILK-13CC978/2021|21-03-09:0,England/MILK-13CA29D/2021|21-03-10:0,England/MILK-13CA576/2021|21-03-10:0,England/MILK-1403ADB/2021|21-03-15:0,England/MILK-13FC8CD/2021|21-03-13:0)221900:1,England/ALDP-1478567/2021|21-03-22:1,England/SHEF-10C8177/2021|21-02-23:0,England/ALDP-143C040/2021|21-03-10:0,England/ALDP-13A7B04/2021|21-03-05:0)221899:1,(England/MILK-125194C/2021|21-02-07:0,England/MILK-11C5A50/2021|OD965473.1|2021-01-28:0)221903:1)221898:2)221897:1,(England/CAMC-127FDF1/2021|OD991137.1|2021-02-11:1,Ireland/LH-NVRL-e85IRL00672/2021|EPI_ISL_1092863|2021-02-02:1,Ireland/LH-NVRL-e85IRL02405/2021|EPI_ISL_1092597|2021-02-02:1,England/MILK-13866BF/2021|21-03-02:1,England/QEUH-135D4D5/2021|OU034412.1|2021-02-28:1,(Ireland/LH-NVRL-e84IRL62290/2021|EPI_ISL_1092815|2021-01-27:1,Ireland/LH-NVRL-e85IRL42665/2021|EPI_ISL_1132476|2021-02-08:1,Ireland/D-NVRL-ec21IRL52620/2021|EPI_ISL_1398734|2021-02-27:1,(Ireland/LH-NVRL-e85IRL42628/2021|EPI_ISL_1132474|2021-02-08:0,Ireland/LH-NVRL-e86IRL61188/2021|EPI_ISL_1397313|2021-02-28:0,Ireland/LH-NVRL-e86IRL61185/2021|EPI_ISL_1397312|2021-02-28:0,Ireland/WD-NVRL-e85IRL43563/2021|EPI_ISL_1132424|2021-02-08:0)221906:1,Ireland/LH-NVRL-ec86IRL22991/2021|EPI_ISL_1357888|2021-02-21:0,Ireland/LH-NVRL-e86IRL61181/2021|EPI_ISL_1397311|2021-02-28:0,Ireland/LH-NVRL-ec86IRL21334/2021|EPI_ISL_1358125|2021-02-19:0)221905:1,(England/ALDP-140B7FA/2021|21-03-16:1,England/BIRM-BCYOMC/2021|OU032213.1|2021-03-27:2,England/ALDP-1527672/2021|21-04-21:1,England/QEUH-1515F5E/2021|21-04-17:1,England/BIRM-BCYQ7J/2021|OB998414.1|2021-03-23:1,(England/QEUH-1420865/2021|21-03-19:1,England/QEUH-1420BF3/2021|21-03-20:0,England/MILK-14736A5/2021|21-03-24:0)221908:1,(England/PHEC-K303KE00/2021|21-04-22:2,England/CAMC-150364F/2021|2021-04-12:0,England/PHEC-K304K27C/2021|21-04-26:0,England/QEUH-151FA35/2021|21-04-20:0,England/CAMC-14C9D32/2021|21-04-02:0,England/QEUH-15015EA/2021|2021-04-14:0,England/CAMC-14F8778/2021|21-04-13:0,England/PHEC-307992/2021|21-04-15:0)221909:1,(England/ALDP-1417D80/2021|21-03-16:0,England/ALDP-141A7BC/2021|21-03-15:0)221910:1,England/BIRM-BCN7GF/2021|OB998096.1|2021-03-20:0,England/BIRM-BCN33N/2021|OB998231.1|2021-03-10:0,England/ALDP-14B2DA5/2021|21-03-29:0,England/MILK-1473247/2021|21-03-24:0,England/MILK-145758C/2021|21-03-21:0,England/QEUH-145AAC6/2021|21-03-23:0,England/ALDP-1438949/2021|21-03-11:0,England/PHEC-300FD3/2021|21-03-19:0,England/QEUH-14203A0/2021|21-03-18:0,England/QEUH-14203CE/2021|21-03-18:0,England/ALDP-141A251/2021|21-03-15:0,England/MILK-14473A3/2021|21-03-20:0,England/ALDP-1418DAD/2021|21-03-14:0,England/MILK-140FA66/2021|21-03-16:0,England/ALDP-141E2E4/2021|21-03-12:0,England/MILK-140FA1B/2021|21-03-16:0,England/ALDP-1426629/2021|21-03-11:0,England/ALDP-1404C10/2021|21-03-15:0,England/MILK-13E2666/2021|21-03-13:0)221907:1,(England/RAND-12CDB09/2021|OU020333.1|2021-02-10:1,(England/ALDP-1498B32/2021|21-03-27:0,England/MILK-14732ED/2021|21-03-24:0)221912:5)221911:1)221904:2,(England/CAMC-13DD121/2021|21-03-13:1,(England/PHEC-3069C0/2021|21-04-11:0,England/PHEC-306D1F/2021|21-04-12:0)221914:2)221913:3,(Denmark/DCGC-81243/2021|EPI_ISL_1889885|2021-03-15:1,(England/CAMC-14C9BED/2021|21-04-03:0,England/CAMC-14D21C1/2021|21-04-03:0,England/MILK-1531912/2021|21-04-16:0)221916:1)221915:1,Sweden/SE1410640939/2021|EPI_ISL_2256351|2021-04-01:3,Turkey/HSGM-1647/2021|EPI_ISL_1008636|2021-01-21:0,England/MILK-DB049D/2020|OD922098.1|2020-12-29:0,England/MILK-DB03CD/2020|OD921841.1|2020-12-29:0)221888:1,(England/ALDP-10312A3/2021|OD942732.1|2021-01-14:1,England/ALDP-F74E68/2021|OD944563.1|2021-01-03:1,England/MILK-122ECB8/2021|OD982279.1|2021-02-03:1,England/ALDP-125C6A4/2021|OD981585.1|2021-02-07:7,(England/ALDP-10F9052/2021|OD951092.1|2021-01-22:1,England/LIVE-DFB654/2021|21-02-05:1,((England/ALDP-1386DF6/2021|21-03-02:1,England/ALDP-1339572/2021|OU030019.1|2021-02-24:0,England/ALDP-13394B1/2021|OU030000.1|2021-02-24:0)221920:2,(England/ALDP-133F327/2021|OU036530.1|2021-02-25:0,England/ALDP-133A23E/2021|OU032815.1|2021-02-25:1)221921:1,(England/ALDP-1445123/2021|21-03-21:1,England/ALDP-1478691/2021|21-03-25:1,England/ALDP-143F283/2021|21-03-20:0,England/ALDP-146CB28/2021|21-03-23:0)221922:2,England/ALDP-130C8CA/2021|OU023680.1|2021-02-21:0,England/ALDP-13A3212/2021|21-03-05:0,England/LIVE-E0B131/2021|21-03-10:0,England/ALDP-134BEFA/2021|OU030702.1|2021-02-24:0,England/ALDP-133F3EB/2021|OU036534.1|2021-02-25:0,England/ALDP-12B960F/2021|OU012199.1|2021-02-15:0)221919:5,(England/ALDP-1037137/2021|OD941154.1|2021-01-16:0,England/ALDP-101B8CB/2021|OD942179.1|2021-01-14:0,England/ALDP-10F94DE/2021|OD950966.1|2021-01-22:0)221923:1,England/ALDP-128F49F/2021|OD988966.1|2021-02-11:0,England/ALDP-1182C3B/2021|OD975822.1|2021-01-25:0,England/ALDP-10EB141/2021|OD947055.1|2021-01-21:0,England/ALDP-11503E6/2021|OD962367.1|2021-01-23:0,England/ALDP-1036192/2021|21-01-15:0)221918:2,(England/ARCH-000056A8/2021|21-02-01:1,England/ALDP-EE90B4/2021|OD930626.1|2021-01-03:0,England/ALDP-F913FD/2021|OD933653.1|2021-01-09:0)221924:2,(England/ALDP-11957E9/2021|OD961537.1|2021-01-27:1,England/QEUH-1237135/2021|21-02-08:2,England/ALDP-131A5FF/2021|21-02-21:1,(England/ALDP-115CFD7/2021|OD954022.1|2021-01-24:0,England/ALDP-1185B68/2021|OD951886.1|2021-01-25:0)221926:1,England/ALDP-10E95FC/2021|OD977723.1|2021-01-21:0,England/ALDP-12833CB/2021|OD988403.1|2021-02-10:0,England/ALDP-10E94D1/2021|OD977717.1|2021-01-21:0)221925:1,(England/ALDP-13841B0/2021|21-03-03:0,Scotland/QEUH-137363D/2021|21-03-02:0)221927:1,England/ALDP-1092422/2021|OD940804.1|2021-01-15:0,England/ALDP-EE1CF4/2021|OD930344.1|2021-01-04:0,England/ALDP-EE1C30/2021|OD930329.1|2021-01-04:0,England/ALDP-FEC50C/2021|OD939171.1|2021-01-11:0,England/ALDP-10691C3/2021|OD941445.1|2021-01-16:0,England/ALDP-FB4B92/2021|OD944286.1|2021-01-10:0,England/ALDP-109271A/2021|OD940836.1|2021-01-15:0,England/ALDP-100E1B1/2021|OD950869.1|2021-01-13:0,England/ALDP-114978A/2021|OD953210.1|2021-01-23:0)221917:4,(England/ALDP-C0604A/2020|OD904984.1|2020-12-06:0,England/ALDP-11215CA/2021|OD951321.1|2021-01-22:1,(England/ALDP-10B58E1/2021|OD945233.1|2021-01-17:0,(England/ALDP-1182828/2021|OD975782.1|2021-01-25:0,England/ALDP-108FC3F/2021|OD944695.1|2021-01-16:0)221930:1)221929:1,(England/ALDP-11CCF69/2021|OD966796.1|2021-01-31:2,(England/ALDP-11CF230/2021|OD974199.1|2021-01-31:1,England/ALDP-1145250/2021|OD963297.1|2021-01-22:0)221932:1,England/ALDP-1013FEC/2021|OD943555.1|2021-01-13:0,England/ALDP-11BE401/2021|OD968721.1|2021-01-30:0,England/ALDP-11BA2ED/2021|OD967958.1|2021-01-30:0,England/ALDP-EEDE01/2021|OD929866.1|2021-01-04:0,England/ALDP-1145672/2021|OD963339.1|2021-01-22:0)221931:2,(Greece/UTH_9010/2021|EPI_ISL_1497450|2021-02-23:0,Greece/UTH_9011/2021|EPI_ISL_1497451|2021-02-23:0)221933:1)221928:1,(England/PORT-2E4950/2021|21-01-09:1,England/NOTT-24BAEB/2021|OU030828.1|2021-01-11:2,England/CAMC-1062D6C/2021|OD978417.1|2021-01-15:1,England/ARCH-000043F8/2021|21-02-01:1,England/CAMC-11B378B/2021|OD972662.1|2021-01-29:4,England/LOND-12F3FB3/2021|21-01-04:2,(Norway/3272/2021|EPI_ISL_1118319|2021-02-05:1,Norway/3981/2021|EPI_ISL_1110535|2021-02-16:2,Norway/3800/2021|EPI_ISL_1192196|2021-02-12:1,Norway/3789/2021|EPI_ISL_1192195|2021-02-08:1,Norway/1380/2021|EPI_ISL_1251691|2021-01-20:2,Norway/4779/2021|EPI_ISL_1317499|2021-02-23:1,Norway/4938/2021|EPI_ISL_1490376|2021-02-25:2,Norway/4957/2021|EPI_ISL_1490374|2021-02-26:1,Norway/4782/2021|EPI_ISL_1490346|2021-02-22:1,Norway/4955/2021|EPI_ISL_1578608|2021-02-26:3,(Norway/6674/2021|EPI_ISL_1547578|2021-03-11:1,Norway/6678/2021|EPI_ISL_1578620|2021-03-13:1,(Norway/5642/2021|EPI_ISL_1314442|2021-03-05:1,Norway/5382/2021|EPI_ISL_1254531|2021-03-02:0,Norway/5385/2021|EPI_ISL_1490289|2021-03-02:0,Norway/5384/2021|EPI_ISL_1490285|2021-03-02:0,Norway/5383/2021|EPI_ISL_1490282|2021-03-02:0,Norway/5641/2021|EPI_ISL_1314441|2021-03-05:0,Norway/5639/2021|EPI_ISL_1314439|2021-03-05:0,Norway/5288/2021|EPI_ISL_1314534|2021-03-01:0)221937:1,Norway/5647/2021|EPI_ISL_1314445|2021-03-04:0,Norway/6695/2021|EPI_ISL_1547588|2021-03-13:0)221936:1,((Norway/08784/2021|EPI_ISL_1989132|2021-04-02:1,Norway/09994/2021|EPI_ISL_1819314|2021-04-09:1)221939:2,Norway/08871/2021|EPI_ISL_1819313|2021-03-25:0,Norway/08813/2021|EPI_ISL_1819312|2021-03-21:0)221938:2,(Norway/3804/2021|EPI_ISL_1192194|2021-02-12:0,Norway/4942/2021|EPI_ISL_1578618|2021-02-25:0,Norway/4341/2021|EPI_ISL_1578613|2021-02-18:0,Norway/4457/2021|EPI_ISL_1317443|2021-02-20:0,Norway/4342/2021|EPI_ISL_1317408|2021-02-18:0,Norway/3972/2021|EPI_ISL_1110511|2021-02-16:0)221940:1,(Norway/4450/2021|EPI_ISL_1317433|2021-02-19:0,Norway/4777/2021|EPI_ISL_1490339|2021-02-23:0,Norway/4451/2021|EPI_ISL_1317434|2021-02-19:0)221941:1,(Norway/5298/2021|EPI_ISL_1317509|2021-02-23:0,Norway/3976/2021|EPI_ISL_1110534|2021-02-16:0)221942:1,Norway/3969/2021|EPI_ISL_1110515|2021-02-16:0,Norway/08340/2021|EPI_ISL_1819315|2021-03-24:0,Norway/3957/2021|EPI_ISL_1820331|2021-02-15:0,Norway/5162/2021|EPI_ISL_1578619|2021-03-01:0,Norway/4775/2021|EPI_ISL_1578617|2021-02-23:0,Norway/4688/2021|EPI_ISL_1578615|2021-02-23:0,Norway/4449/2021|EPI_ISL_1578614|2021-02-19:0,Norway/4117/2021|EPI_ISL_1490475|2021-02-17:0,Norway/4116/2021|EPI_ISL_1490473|2021-02-16:0,Norway/3962/2021|EPI_ISL_1490465|2021-02-16:0,Norway/4695/2021|EPI_ISL_1490337|2021-02-24:0,Norway/4941/2021|EPI_ISL_1490586|2021-02-25:0,Norway/5702/2021|EPI_ISL_1490566|2021-03-04:0,Norway/4939/2021|EPI_ISL_1490379|2021-02-25:0,Norway/4937/2021|EPI_ISL_1490373|2021-02-25:0,Norway/4763/2021|EPI_ISL_1490354|2021-02-22:0,Norway/4778/2021|EPI_ISL_1317498|2021-02-23:0,Norway/4774/2021|EPI_ISL_1317481|2021-02-22:0,Norway/4445/2021|EPI_ISL_1317468|2021-02-22:0,Norway/4454/2021|EPI_ISL_1317436|2021-02-19:0,Norway/4452/2021|EPI_ISL_1317435|2021-02-19:0,Norway/4344/2021|EPI_ISL_1317409|2021-02-18:0,Norway/4704/2021|EPI_ISL_1317510|2021-02-24:0,Norway/3280/2021|EPI_ISL_1317310|2021-02-03:0,Norway/3377/2021|EPI_ISL_1317302|2021-01-31:0,Norway/4956/2021|EPI_ISL_1317546|2021-02-26:0,Norway/4954/2021|EPI_ISL_1317545|2021-02-26:0,Norway/4787/2021|EPI_ISL_1317501|2021-02-23:0,Norway/4783/2021|EPI_ISL_1317500|2021-02-23:0,Norway/4120/2021|EPI_ISL_1317384|2021-02-17:0,Norway/3965/2021|EPI_ISL_1317365|2021-02-16:0,Norway/3865/2021|EPI_ISL_1317356|2021-02-15:0,Norway/3817/2021|EPI_ISL_1317341|2021-02-10:0,Norway/4345/2021|EPI_ISL_1317410|2021-02-18:0,Norway/4903/2021|EPI_ISL_1252519|2021-03-01:0,Norway/4700/2021|EPI_ISL_1186166|2021-02-24:0,Norway/4698/2021|EPI_ISL_1186164|2021-02-24:0,Norway/2962/2021|EPI_ISL_1192193|2021-02-01:0,Norway/3269/2021|EPI_ISL_1118318|2021-02-02:0,Norway/2504/2021|EPI_ISL_1118317|2021-01-28:0)221935:1,(England/PHEC-152F01/2020|20-12-24:1,England/CAMC-11783CA/2021|OD972230.1|2021-01-13:1,England/PHEC-152EB9/2020|20-12-25:0,England/205280181/2020|EPI_ISL_860637|2020-12-24:0,England/205280142/2020|EPI_ISL_860636|2020-12-24:0,England/PHEC-152F10/2020|20-12-25:0,England/PHEC-152E8C/2020|20-12-25:0,England/PHEC-152E9B/2020|20-12-25:0,England/PHEC-152ED7/2020|20-12-25:0,England/PHEC-152EF5/2020|20-12-24:0,England/PHEC-152EC8/2020|20-12-25:0,England/PHEC-152EAA/2020|20-12-25:0,England/PHEC-152EE6/2020|20-12-25:0,England/PHEC-1548B9/2020|20-12-25:0,England/PHEC-1548C8/2020|20-12-25:0)221943:3,(England/LOND-12F4C8E/2021|21-01-08:0,England/LOND-1289CCA/2021|21-01-28:1,(England/MILK-FAA133/2021|OD937998.1|2021-01-09:0,England/MILK-FAA0AF/2021|OD937989.1|2021-01-09:1)221945:1)221944:1,(England/MILK-11D2971/2021|OD964978.1|2021-01-29:0,(England/MILK-11C2288/2021|OD980250.1|2021-01-27:0,England/MILK-120522E/2021|OD973678.1|2021-01-27:0)221947:2)221946:1,England/GSTT-210111LS1BC51/2021|21-01-08:1,England/GSTT-210111LS1BC54/2021|21-01-08:1,England/GSTT-210204AMBC95/2021|21-02-02:2,England/GSTT-210106BPBC59/2021|21-01-02:1,(England/CAMC-10FC22C/2021|OD953526.1|2021-01-21:0,England/CAMC-10FC1D4/2021|OD953519.1|2021-01-21:0,England/CAMC-10FC1A7/2021|OD953510.1|2021-01-21:0)221948:1,England/TFCI-2703E33/2021|21-01-04:0,England/GSTT-210120BPBC27/2021|21-01-16:0,England/GSTT-210111LS1BC27/2021|21-01-09:0,England/GSTT-210120BPBC13/2021|21-01-01:0,England/GSTT-210112LS2BC68/2021|21-01-01:0,England/GSTT-210112LS2BC33/2021|21-01-05:0,England/GSTT-210108AM2BC77/2021|21-01-05:0)221934:1,(England/LOND-12F2567/2020|20-12-23:1,England/ALDP-DCB435/2020|OD928888.1|2020-12-31:0,England/LOND-12EAC6D/2021|21-01-09:0)221949:1,(England/CAMC-C46B7A/2020|OD906392.1|2020-12-10:1,England/CAMC-F7C97E/2021|OD932754.1|2021-01-09:3,(Spain/CT-HUGTiPR009AG4D7/2021|EPI_ISL_1386056|2021-03-14:1,Spain/CT-HUGTiPM006PK3F3/2021|EPI_ISL_1263427|2021-03-01:0,Spain/CT-HUGTiPM006PK3H10/2021|EPI_ISL_1263447|2021-03-02:0)221951:1,(Spain/CT-HUGTiPR010TN1A3/2021|EPI_ISL_1486528|2021-03-23:2,(Spain/CT-HUVH-E04053/2021|EPI_ISL_1582883|2021-03-29:1,Spain/CT-HUVH-E31047/2021|EPI_ISL_1854472|2021-03-31:1,((France/ARA-HCL021070539401/2021|EPI_ISL_1788521|2021-04-12:0,France/ARA-HCL021070521801/2021|EPI_ISL_1788515|2021-04-13:0,France/ARA-HCL021070542401/2021|EPI_ISL_1788523|2021-04-12:0)221955:2,Spain/CT-HUGTiPM010MZ7A12/2021|EPI_ISL_1583546|2021-03-25:0,Spain/CT-HUGTiPM010MZ7H11/2021|EPI_ISL_1583623|2021-03-25:0,Spain/CT-HUGTiPR014JJ2H4/2021|EPI_ISL_1831670|2021-04-20:0)221954:1,((Spain/CT-HUB00458/2021|EPI_ISL_1963974|2021-05-04:1,Spain/CT-HUB00457/2021|EPI_ISL_1963973|2021-05-04:0)221957:1,Spain/CT-HUB00500/2021|EPI_ISL_1964014|2021-05-03:3)221956:1,Spain/CT-HUGTiPR016QP8D11/2021|EPI_ISL_2136892|2021-05-01:1,((Spain/CT-HUGTiPM015UW8C7/2021|EPI_ISL_2140583|2021-05-07:0,Spain/CT-HUGTiPR017KX9A9/2021|EPI_ISL_2254180|2021-05-12:0,Spain/CT-HUGTiPM015UW8H9/2021|EPI_ISL_2140644|2021-05-07:0)221959:1,Spain/CT-HUGTiPR016QP8A7/2021|EPI_ISL_2136863|2021-05-04:0,Spain/CT-HUGTiPR017JX0G2/2021|EPI_ISL_2254162|2021-05-13:0,Spain/CT-HUGTiPM015UW8E1/2021|EPI_ISL_2140598|2021-05-04:0)221958:2,(Spain/CT-BST9925350808/2021|EPI_ISL_2170816|2021-05-07:1,Spain/CT-BST9925295050/2021|EPI_ISL_1915818|2021-04-22:1)221960:1,(Spain/CT-HUVH-E97748/2021|EPI_ISL_2200059|2021-05-08:1,Spain/CT-HUVH-V528692/2021|EPI_ISL_2162273|2021-05-06:1)221961:1,Spain/CT-HUVH-E76785/2021|EPI_ISL_1582825|2021-03-24:0,Spain/CT-HUGTiPM013OD1A10/2021|EPI_ISL_1892864|2021-04-20:0,France/PDL-IPP09850/2021|EPI_ISL_1789033|2021-04-13:0,Spain/CT-HUGTiPR013JG9A11/2021|EPI_ISL_1719750|2021-04-14:0,Spain/CT-HUGTiPR013JG9H10/2021|EPI_ISL_1719833|2021-04-14:0,Spain/CT-HUGTiPM011LA8G8/2021|EPI_ISL_1661963|2021-04-09:0,France/PDL-IPP08575/2021|EPI_ISL_1621674|2021-03-30:0,Spain/CT-HUVH-R84516/2021|EPI_ISL_1582915|2021-04-01:0)221953:1,Spain/CT-LabRefCat-789841/2021|EPI_ISL_2308482|2021-03-26:0,(Germany/SN-RKI-I-101877/2021|EPI_ISL_1847274|2021-04-06:0,Germany/HE-RKI-I-071649/2021|EPI_ISL_1638612|2021-04-04:0)221962:1)221952:3,England/ALDP-100E333/2021|OD943664.1|2021-01-11:0,France/ARA-HCL021027753301/2021|EPI_ISL_1191637|2021-02-06:0,Japan/PG-28194/2021|EPI_ISL_1941694|2021-03-12:0)221950:1,(England/MILK-102FA19/2021|OD943138.1|2021-01-12:1,(England/MILK-11EF953/2021|OD970064.1|2021-01-30:1,England/LOND-12E4771/2021|21-01-31:0,England/MILK-11EF9AE/2021|OD970242.1|2021-01-30:0,England/MILK-E73547/2021|OD926309.1|2021-01-01:0)221964:1,(England/MILK-10AE308/2021|OD978557.1|2021-01-17:1,a280|HG998895.1|21-01-01:0)221965:1,England/CAMC-10A0EBA/2021|OD945887.1|2021-01-18:0,a153|HG998758.1|20-12-31:0,England/LOND-12F7429/2021|21-01-23:0,England/RAND-1267503/2021|OD989602.1|2021-02-02:0)221963:1,(Wales/PHWC-4BE39B/2021|21-01-21:1,Australia/QLD1661/2021|EPI_ISL_1196418|2021-03-08:1,Wales/PHWC-4BB3F8/2021|21-01-15:0,Wales/PHWC-PYYISR/2021|21-01-21:0,Wales/PHWC-4C9F6C/2021|21-02-10:0,Wales/PHWC-4B8461/2021|21-01-11:0,Wales/ALDP-FC138B/2021|OD946729.1|2021-01-11:0,Wales/PHWC-4BC816/2021|21-01-17:0,Wales/PHWC-4B8470/2021|21-01-11:0,Wales/PHWC-4B848F/2021|21-01-11:0,Wales/PHWC-4C00CC/2021|21-01-23:0)221966:1,(Germany/un-RKI-I-069542/2021|EPI_ISL_1573690|2021-03-30:5,England/PORT-2EADC7/2020|20-12-29:0)221967:1,((England/CAMC-134DD64/2021|21-02-04:1,England/CAMC-11E3C0B/2021|OD973239.1|2021-01-23:0,England/CAMC-11ABBA8/2021|21-01-27:0,England/CAMC-11ABBE4/2021|21-01-27:0,England/CAMC-10FC277/2021|OD953527.1|2021-01-21:0,England/RAND-120E304/2021|OD989965.1|2021-01-27:0)221969:1,England/CAMC-10BFE21/2021|OD948413.1|2021-01-18:0,England/OXON-F81211/2021|21-01-11:0,England/OXON-F8128A/2021|21-01-11:0,England/CAMC-10BFE30/2021|OD948403.1|2021-01-18:0,England/MILK-F88EAD/2021|OD940262.1|2021-01-07:0,England/MILK-1151FF0/2021|OD954645.1|2021-01-23:0)221968:1,((England/RAND-120EF97/2021|OD990063.1|2021-01-27:1,England/MILK-125F173/2021|OD984759.1|2021-02-03:2,England/CAMC-1104E4A/2021|OD950291.1|2021-01-19:0,England/RAND-1218FB8/2021|21-01-28:0)221971:1,(Croatia/HRV000_143/2021|EPI_ISL_1109493|2021-02-02:0,Germany/un-RKI-I-070185/2021|EPI_ISL_1574308|2021-03-31:7)221972:1,England/MILK-E0BA81/2020|OD926948.1|2020-12-29:0,England/MILK-E0BACD/2020|OD926965.1|2020-12-29:0)221970:1,(England/CAMC-101D753/2021|OD942264.1|2021-01-14:2,France/IDF-IPP03316/2021|EPI_ISL_1035919|2021-02-01:1,France/IDF-IPP03862/2021|EPI_ISL_1110396|2021-02-16:2,(England/MILK-115325F/2021|OD954461.1|2021-01-22:1,England/LOND-128A555/2021|21-02-17:4,Scotland/CVR6764/2021|21-01-21:0,England/CAMB-A9F9F2/2021|21-01-25:0,England/MILK-115391E/2021|OD959365.1|2021-01-22:0)221974:1,(France/ARA-HCL021070629101/2021|EPI_ISL_1788569|2021-04-13:2,France/ARA-HCL021080306201/2021|EPI_ISL_2016045|2021-04-27:3,(France/ARA-HCL021070082301/2021|EPI_ISL_1788396|2021-04-12:2,France/ARA-HCL990000288506/2021|EPI_ISL_2289696|2021-05-12:2,France/ARA-HCL990000337622/2021|EPI_ISL_2289748|2021-05-10:1,France/ARA-HCL021062452501/2021|EPI_ISL_1623295|2021-03-31:0,France/ARA-HCL021061400901/2021|EPI_ISL_1623243|2021-03-30:0)221976:1,(France/PAC-IHU-4482-N1/2021|EPI_ISL_1817023|2021-04-13:0,France/PAC-IHU-4956-N1/2021|EPI_ISL_2036465|2021-04-14:2,France/PAC-IHU-4938_Illu1/2021|EPI_ISL_2286517|2021-04:1,(France/PAC-IHU-5406_Illu2/2021|EPI_ISL_2286385|2021-04:0,France/PAC-IHU-5406-N1/2021|EPI_ISL_2036520|2021-04-23:0)221978:1)221977:1)221975:1,(England/CAMC-1207E46/2021|OD970536.1|2021-02-05:0,England/MILK-11A2D14/2021|OD966156.1|2021-01-28:0)221979:1,(France/PAC-IHU-8435_Illu1/2021|EPI_ISL_2286046|2021-04:0,France/PAC-IHU-8434_Illu1/2021|EPI_ISL_2286498|2021-04:0)221980:5,England/MILK-C62510/2020|OD911316.1|2020-12-13:0,France/PAC-IHU-3308-1/2021|EPI_ISL_1020370|2021-02-11:0,England/CAMC-F7F216/2021|OD932824.1|2021-01-09:0)221973:1,(((England/MILK-C5013F/2020|OD917129.1|2020-12-11:1,England/MILK-C50120/2020|OD917459.1|2020-12-11:0,England/QEUH-CCAA26/2020|OD920159.1|2020-12-23:0)221983:2,England/MILK-C2EAF3/2020|OD920619.1|2020-12-07:0)221982:1,Slovenia/17-050732-CE/2021|EPI_ISL_2273633|2021-05-05:5,England/ALDP-F946F1/2021|OD949153.1|2021-01-10:0,England/NOTT-24F3A0/2021|OU030050.1|2021-02-12:0,England/ALDP-10924D7/2021|OD940465.1|2021-01-17:0)221981:1,(England/ALDP-101BBA4/2021|OD942194.1|2021-01-14:3,Lithuania/S21D323/2021|EPI_ISL_1585737|2021-03-28:1,(Scotland/QEUH-12742DF/2021|21-02-11:0,Scotland/QEUH-121B4B6/2021|21-02-06:0)221985:2)221984:3,(England/ALDP-CEBA01/2020|OD920312.1|2020-12-21:1,England/ARCH-000058H7/2021|21-02-01:1,England/QEUH-1032EF9/2021|21-01-14:1,England/MILK-153BFCB/2021|21-04-25:1,England/MILK-153E62D/2021|21-04-26:1,England/MILK-1592CBC/2021|21-05-18:1,England/MILK-1593E6A/2021|21-05-17:1,England/MILK-1596E76/2021|21-05-19:1,(England/ALDP-DA546E/2020|OD921754.1|2020-12-30:0,England/ALDP-EF0C4D/2021|OD929951.1|2021-01-03:0)221987:1,(England/NORT-1B97000/2021|21-01-01:0,England/NORT-1B968CD/2021|21-01-04:0)221988:1,England/CAMC-125378C/2021|OD981961.1|2021-02-09:0,England/MILK-159F2EA/2021|21-05-19:0,England/MILK-1596D79/2021|21-05-19:0,England/MILK-159F3E7/2021|21-05-19:0,England/MILK-1596E49/2021|21-05-19:0,England/MILK-151E24D/2021|21-04-09:0,England/MILK-151E377/2021|21-04-09:0,England/MILK-1514A5E/2021|2021-04-17:0,England/MILK-153BFE9/2021|21-04-25:0)221986:1,(((Germany/SH-RKI-I-012453/2021|EPI_ISL_1142586|2021-01-22:2,Germany/SH-RKI-I-012501/2021|EPI_ISL_1142634|2021-01-22:0)221991:2,England/CAMC-C43A25/2020|OD906921.1|2020-12-10:0)221990:2,(Germany/RP-RKI-I-070505/2021|EPI_ISL_1574611|2021-04-01:4,Poland/PL_P1463/2021|EPI_ISL_1502733|2021-03-03:1,(Poland/NIPH-NIH_ECDC-5178/2021|EPI_ISL_2230382|2021-04-26:1,Poland/WGS-CoV-PZH-UMB-0663/2021|EPI_ISL_1891886|2021-04-13:0)221993:2,(Poland/PZH-UMB-1237/2021|EPI_ISL_2246973|2021-05-05:0,Poland/WGS-CoV-PZH-UMB-0976/2021|EPI_ISL_2003039|2021-04-19:0)221994:1)221992:1,(England/ALDP-12DA36B/2021|OU014019.1|2021-02-17:0,England/ALDP-12C5E53/2021|21-02-15:0,England/QEUH-12DE015/2021|OU017582.1|2021-02-19:0,England/QEUH-1067848/2021|OD947975.1|2021-01-17:0)221995:1,(England/MILK-129B9CE/2021|OU012137.1|2021-02-12:0,England/ALDP-13F9D0D/2021|21-03-15:0,England/MILK-1383AF2/2021|21-03-02:0)221996:2,England/TFCI-26FDB18/2020|20-12-30:0,England/MILK-13229E9/2021|21-02-22:0,England/MILK-13227C1/2021|21-02-22:0)221989:1,(England/TFCI-26FDA84/2020|20-12-30:0,(England/TFCI-2702E43/2021|21-01-13:1,England/LOND-12F5D6C/2021|21-01-13:0)221998:1,(England/CAMC-12C9FE3/2021|OU013009.1|2021-02-18:0,England/MILK-12B4956/2021|OD995867.1|2021-02-15:0)221999:3)221997:1,((England/MILK-E73ADF/2021|OD925949.1|2021-01-02:1,England/MILK-E73C24/2021|OD926343.1|2021-01-02:0,Switzerland/GE-32942704/2021|FR990853.1|21-01-12:3,England/MILK-E73AC0/2021|OD926337.1|2021-01-02:1)222001:1,England/CAMC-F7D913/2021|OD932800.1|2021-01-09:1,England/CAMC-F9A6CE/2021|OD933278.1|2021-01-06:1,(England/ALDP-143AE57/2021|21-03-12:1,(England/QEUH-13D0847/2021|21-03-12:0,England/ALDP-142741F/2021|21-03-11:0,England/ALDP-1425411/2021|21-03-09:0,England/QEUH-13E0871/2021|21-03-13:0)222003:2,England/QEUH-13E3595/2021|21-03-14:0,England/QEUH-147123A/2021|21-03-25:0,England/QEUH-13609B2/2021|OU037875.1|2021-02-28:0,England/QEUH-13E0C39/2021|21-03-14:0,England/QEUH-13F5A55/2021|21-03-16:0)222002:2,(Mexico/CHH-InDRE_FB13243_S1497/2021|EPI_ISL_1805475|2021-04-05:2,USA/CA-CDC-FG-026514/2021|MZ077994.1|2021-04-21:3,USA/TX-CDC-QDX24326208/2021|MZ173043.1|21-04-25:1,USA/CA-CDC-FG-025076/2021|MZ183414.1|2021-04-19:0,(USA/TX-CDC-ASC210064572/2021|EPI_ISL_2280520|2021-05-17:0,USA/TX-CDC-ASC210064571/2021|EPI_ISL_2280519|2021-05-17:1)222005:2,(Mexico/CMX-INMEGEN-InDRE-04-04-126/2021|EPI_ISL_1628624|2021-04-05:0,Mexico/CMX-INER-INMEGEN-00136/2021|EPI_ISL_1824482|2021-04-07:0,Mexico/CMX-INMEGEN-04-04-55/2021|EPI_ISL_1626614|2021-04-07:0)222006:1,(Mexico/CHH-InDRE_FB13835_S1749/2021|EPI_ISL_2101888|2021-04-22:0,Mexico/CHH-InDRE_FB13827_S1747/2021|EPI_ISL_2101886|2021-04-21:0)222007:1,(Mexico/SIN_CIAD_HJ1603/2021|EPI_ISL_2249243|2021-05-06:0,Mexico/SIN_CIAD_HJ1602/2021|EPI_ISL_2249242|2021-05-06:0)222008:2)222004:1,England/CAMC-DED251/2020|OD922409.1|2020-12-29:0)222000:1,(Sweden/4011867664/2021|EPI_ISL_1904042|2021-03-16:3,England/CAMC-10BEC28/2021|OD948305.1|2021-01-19:0,England/CAMC-133C014/2021|21-02-24:0,England/QEUH-C5D536/2020|OD911627.1|2020-12-14:0,England/ALDP-13A1E89/2021|21-03-05:0)222009:1,(England/CAMC-11B3DB6/2021|OD972696.1|2021-01-29:2,Spain/VC-IBV-98014523/2020|EPI_ISL_941225|2020-12-29:1,(England/MILK-DAAF86/2020|OD921828.1|2020-12-28:0,England/CAMB-A9A2CF/2021|21-01-02:1,England/PORT-1E7BC29/2021|21-01-07:1,(Wales/PHWC-4BED15/2021|21-01-25:0,England/CAMC-DDB3AE/2020|OD928601.1|2020-12-29:0)222012:1)222011:1,(England/CAMC-11E8468/2021|OD969650.1|2021-02-03:1,England/LOND-12F682E/2021|21-01-28:1,England/CAMC-1200241/2021|OD972996.1|2021-02-04:0,England/LOND-12F8033/2021|21-02-03:0,England/LOND-12F73C2/2021|21-01-22:0,England/CAMC-1200232/2021|OD972989.1|2021-02-04:0)222013:3,(England/CAMC-11D4371/2021|21-01-31:1,England/CAMC-116431C/2021|OD962969.1|2021-01-25:0,England/CAMC-11D42DE/2021|21-01-31:0,England/CAMC-11D42ED/2021|21-01-31:0,England/CAMC-11D35B8/2021|21-01-30:0)222014:6,(England/ALDP-12A1A1D/2021|OD987833.1|2021-02-12:0,England/ALDP-1444D8A/2021|21-03-21:0,England/ALDP-13C98D8/2021|21-03-09:0,England/ALDP-1203615/2021|OD973960.1|2021-02-02:0)222015:2,England/MILK-CA98AB/2020|OD915112.1|2020-12-17:0,England/LOND-132B476/2021|21-01-02:0,England/LOND-132B3C4/2021|21-01-02:0,England/CAMB-AA0545/2021|21-01-30:0,England/CAMC-FB3629/2021|OD934804.1|2021-01-10:0)222010:1,(England/MILK-11D02E1/2021|OD964295.1|2021-01-29:1,England/MILK-E65092/2020|OD928160.1|2020-12-31:1,((England/MILK-11DF07F/2021|21-02-01:0,England/RAND-12BF715/2021|OU020886.1|2021-02-08:0)222018:1,England/MILK-118CC04/2021|OD960561.1|2021-01-26:0,England/ALDP-EE8B3C/2020|OD929808.1|2020-12-31:0,England/MILK-118E895/2021|OD961259.1|2021-01-25:0)222017:1,(England/CAMC-10C13F0/2021|OD948488.1|2021-01-19:2,England/MILK-117DB54/2021|OD961944.1|2021-01-26:0,England/CAMC-ED56B9/2021|OD931848.1|2021-01-04:0)222019:1,(England/RAND-1267A13/2021|OD989859.1|2021-02-02:0,England/CAMC-12161C3/2021|OD972053.1|2021-02-06:0)222020:1,(England/CAMC-13A4484/2021|21-03-04:0,England/CAMC-139B1F2/2021|21-03-04:0,England/CAMC-13A431E/2021|21-03-04:0)222021:1,(England/CAMC-10FAA26/2021|OD950179.1|2021-01-20:0,England/MILK-FEB46A/2021|OD937348.1|2021-01-11:0)222022:2,England/CAMC-1023D94/2021|OD941950.1|2021-01-15:0,England/CAMC-F7BC3A/2021|OD932439.1|2021-01-09:0)222016:1,(England/ALDP-10F9E2B/2021|OD951182.1|2021-01-22:1,England/ALDP-128EEB0/2021|21-02-11:1,Spain/CT-BST9925249589/2021|EPI_ISL_1761228|2021-04-14:1,(England/ALDP-125DCED/2021|OD983440.1|2021-02-07:1,(England/ALDP-12C570D/2021|21-02-15:0,England/ALDP-1283B4B/2021|OD988478.1|2021-02-09:0)222025:1)222024:1,(England/ALDP-143B0D8/2021|21-03-13:1,USA/CT-JAX-JAX000816/2021|EPI_ISL_1625551|2021-04-07:1,USA/NY-PRL-2021_03_29_01P10/2021|EPI_ISL_1470957|2021-03-27:2,USA/CT-CDC-LC0040135/2021|MZ036193.1|2021-04-05:2,USA/CT-CDC-QDX23678226/2021|MZ029860.1|2021-04-05:4,USA/PA-CDC-STM-000052634/2021|MZ059782.1|21-04-09:1,USA/CT-CDCBI-CRSP_CT342ZRJ7GGN4YAU/2021|MZ068482.1|2021-04-22:4,USA/NY-CDC-LC0051140/2021|MZ141778.1|21-04-22:3,USA/CT-JAX-JAX001257/2021|EPI_ISL_1970677|2021-04-28:2,((Pakistan/UHS-PAK-S12/2021|EPI_ISL_2100450|2021-04-09:0,Japan/IC-1000/2021|EPI_ISL_1926951|2021-04-08:2)222028:4,England/PHEC-30387B/2021|21-03-24:2)222027:1,USA/CT-CDC-QDX24632896/2021|MZ288157.1|2021-05-03:1,(USA/CT-CDCBI-CRSP_CLZWPH6DF63L5VPQ/2021|EPI_ISL_2311863|2021-05-17:0,USA/CT-Yale-4856/2021|EPI_ISL_2296443|2021-05-08:0)222029:1,England/CAMC-13B8414/2021|21-03-10:0,USA/NY-CDC-LC0057085/2021|MZ252357.1|2021-05-05:0,USA/CT-JAX-JAX001232/2021|EPI_ISL_1970657|2021-04-28:0,USA/CT-JAX-JAX001235/2021|EPI_ISL_1970660|2021-04-28:0,USA/CT-JAX-JAX001262/2021|EPI_ISL_1970682|2021-04-28:0,USA/CT-JAX-JAX000971/2021|EPI_ISL_1739437|2021-04-12:0,USA/CT-JAX-JAX000902/2021|EPI_ISL_1625563|2021-04-04:0,USA/NY-Wadsworth-21036651-01/2021|EPI_ISL_1482558|2021-03-17:0,England/ALDP-13C894F/2021|21-03-10:0,England/CAMC-13B7FC9/2021|21-03-10:0,England/CAMC-13B8405/2021|21-03-10:0,USA/CT-JAX-JAX001111/2021|EPI_ISL_1826485|2021-04-21:0,USA/CA-CDC-ASC210049884/2021|MZ084001.1|2021-04-06:0,Pakistan/UHS-PAK-S54/2021|EPI_ISL_2100478|2021-04-10:0,USA/CT-JAX-JAX001312/2021|EPI_ISL_2133375|2021-05-05:0)222026:4,England/ALDP-109297E/2021|OD940496.1|2021-01-16:0,England/ALDP-134D6D2/2021|OU031071.1|2021-02-23:0,England/ALDP-130B5D3/2021|OU025883.1|2021-02-19:0,England/ALDP-1294F0F/2021|21-02-11:0,England/ALDP-12BA3F8/2021|OU012059.1|2021-02-15:0,England/ALDP-12A047A/2021|OD986143.1|2021-02-12:0,England/ALDP-12A042F/2021|OD985676.1|2021-02-12:0,England/ALDP-12DB32E/2021|OU013963.1|2021-02-17:0,England/ALDP-12DB27C/2021|OU013955.1|2021-02-17:0,England/ALDP-12DB1BB/2021|OU013943.1|2021-02-17:0,England/ALDP-12A187D/2021|OD987806.1|2021-02-11:0,England/ALDP-12AB767/2021|OD993934.1|2021-02-14:0,England/ALDP-12AB891/2021|OD993942.1|2021-02-14:0,England/ALDP-12AB3BE/2021|OD993888.1|2021-02-14:0,England/ALDP-128EC01/2021|OD988893.1|2021-02-11:0,England/ALDP-1289213/2021|OD988547.1|2021-02-10:0,England/ALDP-12AAEEB/2021|OD993527.1|2021-02-14:0,England/ALDP-12C2AE9/2021|OU010863.1|2021-02-16:0,England/ALDP-125C2DD/2021|OD981731.1|2021-02-07:0,England/LIVE-DF6A02/2021|21-01-31:0,England/ALDP-101AF03/2021|OD943360.1|2021-01-13:0,England/ALDP-FB4D23/2021|OD944147.1|2021-01-10:0)222023:1,(England/MILK-124A928/2021|OD979815.1|2021-02-03:1,(England/PORT-2ECD6B/2021|21-01-27:0,England/PORT-2ECA55/2021|21-01-24:0)222031:1,England/ALDP-1014130/2021|OD943558.1|2021-01-12:0,England/WSFT-25CD1F2/2021|21-02-02:0,England/MILK-12822CF/2021|OD989533.1|2021-02-08:0,England/PORT-2ED368/2021|21-02-04:0,England/ALDP-10EE102/2021|OD977477.1|2021-01-19:0,England/PORT-2ED17D/2021|21-01-31:0,England/PORT-2ECEFF/2021|21-01-29:0,England/PORT-2ECE1D/2021|21-01-28:0,England/PORT-2EBE3C/2021|21-01-13:0,England/PORT-2EB476/2021|21-01-05:0,England/MILK-EB7899/2021|OD927629.1|2021-01-02:0,England/PORT-2EC518/2021|21-01-19:0,England/PORT-2EC730/2021|21-01-20:0,England/PORT-2EC527/2021|21-01-19:0)222030:1,(England/QEUH-103364B/2021|21-01-15:1,England/ALDP-115BFBA/2021|OD976651.1|2021-01-24:1,England/PHEC-2F7B36/2021|21-01-19:1,Germany/HH-RKI-I-059607/2021|EPI_ISL_1564341|2021-03-26:1,England/ALDP-10053F0/2021|OD937846.1|2021-01-12:0,England/PHEC-2F68C7/2021|21-01-19:0,England/PHEC-2F6900/2021|21-01-19:0,England/PHEC-2F68E5/2021|21-01-19:0,England/PHEC-2F68D6/2021|21-01-19:0,England/PHEC-2F7B54/2021|21-01-19:0,England/PHEC-2F7BBE/2021|21-01-19:0,England/PHEC-2F7BCD/2021|21-01-19:0,England/ALDP-12D9CE9/2021|OU013699.1|2021-02-16:0,England/MILK-FAA2F4/2021|OD938440.1|2021-01-09:0,England/ALDP-10E28AF/2021|OD947304.1|2021-01-19:0,England/QEUH-1031FBB/2021|21-01-15:0,England/ALDP-119C16C/2021|OD960299.1|2021-01-27:0)222032:1,((England/RAND-13EA956/2021|21-03-08:1,England/MILK-13B5D58/2021|21-03-08:0,England/MILK-12BE8AA/2021|OU014216.1|2021-02-16:0,England/RAND-13FD3F8/2021|21-03-07:0)222034:1,(England/LIVE-DE7916/2021|21-01-18:2,England/QEUH-1033599/2021|21-01-15:0)222035:1,(England/ALDP-DCB972/2020|OD928572.1|2020-12-31:0,England/ALDP-DCB9BE/2020|OD928932.1|2020-12-31:0)222036:2,England/CAMB-A9D0B3/2021|21-01-13:0,England/MILK-103C651/2021|OD978831.1|2021-01-12:0,England/CAMB-A9F87D/2021|21-01-25:0,England/CAMC-DDB229/2020|OD928590.1|2020-12-29:0,England/ALDP-10FA0BB/2021|OD951211.1|2021-01-22:0,England/CAMB-AA0035/2021|21-01-26:0)222033:1,(England/ALDP-12EC041/2021|OU019181.1|2021-02-18:1,England/QEUH-12E4BA2/2021|21-02-19:1,England/ALDP-12DAF94/2021|OU013910.1|2021-02-17:1,England/ALDP-12833BC/2021|OD988387.1|2021-02-10:1,((England/ALDP-136CFF0/2021|OU034307.1|2021-02-28:0,England/ALDP-136E1DA/2021|OU034630.1|2021-02-28:0)222039:1,England/MILK-133E6D4/2021|OU036196.1|2021-02-26:0,England/CAMC-13B6DA2/2021|21-03-09:0,England/ALDP-133F58B/2021|OU036254.1|2021-02-25:0)222038:1,(England/ALDP-F90BE7/2021|OD949140.1|2021-01-09:1,(England/RAND-125B6A5/2021|21-02-06:0,England/RAND-125B13B/2021|21-02-06:0)222041:1)222040:1,England/ALDP-10102E6/2021|OD943524.1|2021-01-13:0,England/QEUH-13AA679/2021|21-03-08:0,England/QEUH-13AA697/2021|21-03-08:0,England/QEUH-13AA688/2021|21-03-08:0,England/ALDP-12C4980/2021|21-02-16:0,England/ALDP-12BA792/2021|OU012090.1|2021-02-14:0,England/ALDP-12C3E73/2021|OU011034.1|2021-02-15:0,England/ALDP-12B93BD/2021|OU012555.1|2021-02-15:0,England/ALDP-12BA923/2021|OU012107.1|2021-02-14:0,England/ALDP-12B92DE/2021|OU012544.1|2021-02-15:0,England/ALDP-12C33CF/2021|OU011450.1|2021-02-17:0,England/QEUH-12C9244/2021|OU013452.1|2021-02-18:0,England/ALDP-1264603/2021|OD983367.1|2021-02-08:0,England/ALDP-1185306/2021|OD975744.1|2021-01-25:0,England/ALDP-119886B/2021|OD975218.1|2021-01-26:0,England/ALDP-10102D7/2021|OD943531.1|2021-01-13:0)222037:1,(England/MILK-E07D31/2020|OD928448.1|2020-12-29:1,(England/CAMB-A989CC/2020|20-12-27:2,England/MILK-D0B77C/2020|OD919383.1|2020-12-21:1,England/MILK-E03B86/2020|OD926753.1|2020-12-29:1,England/MILK-EC0ED7/2021|OD931461.1|2021-01-03:2,England/MILK-11D0876/2021|OD964184.1|2021-01-29:1,England/MILK-126F662/2021|OD990966.1|2021-02-07:1,England/CAMC-1271D3B/2021|OD989670.1|2021-02-11:3,(England/CAMC-11E7CDA/2021|OD969607.1|2021-02-03:1,England/CAMC-110A390/2021|OD953887.1|2021-01-21:0,England/CAMC-135BF9A/2021|OU034900.1|2021-01-27:0)222044:1,England/OXON-F41347/2020|20-12-15:0,England/LOND-132A9B4/2021|21-01-21:0,England/CAMC-120814C/2021|OD980007.1|2021-02-04:0,England/CAMC-1201170/2021|OD981401.1|2021-02-05:0,England/MILK-11EBD88/2021|OD970984.1|2021-02-01:0,England/MILK-11D0F53/2021|OD964411.1|2021-01-29:0,England/MILK-D23705/2020|OD924240.1|2020-12-22:0,England/CAMC-10FA965/2021|OD950175.1|2021-01-20:0,England/OXON-F41356/2020|20-12-15:0,England/OXON-F41356/2020|EPI_ISL_763968|2020-12-15:0)222043:1,(Canada/ON-S2122/2021|EPI_ISL_911746|2021-01-13:1,(Germany/NW-RKI-I-053157/2021|EPI_ISL_1436585|2021-03-18:1,Germany/NW-RKI-I-043034/2021|EPI_ISL_1350222|2021-03-13:3)222046:3,England/ALDP-DBA572/2020|OD922138.1|2020-12-31:0,England/ALDP-DBA624/2020|OD922154.1|2020-12-31:0)222045:1)222042:1,(England/MILK-11A5582/2021|21-01-29:1,England/ALDP-C6A633/2020|OD927087.1|2020-12-14:1,England/QEUH-CC7D02/2020|OD913441.1|2020-12-21:2)222047:1,((England/MILK-1325315/2021|21-02-23:0,England/CAMC-1359A31/2021|OU034858.1|2021-02-12:2)222049:2,England/CAMB-A9B510/2021|21-01-11:0,England/CAMB-A9B97E/2021|21-01-10:0,England/MILK-102DE4C/2021|OD938687.1|2021-01-10:0,England/CAMB-A9DBFE/2021|21-01-17:0)222048:1,(England/LIVE-DFA8C8/2021|21-02-04:1,France/PAC-IHU-4839-N1/2021|EPI_ISL_1964859|2021-03-23:3,(England/CAMC-141C732/2021|21-03-19:4,England/ALDP-110BCC1/2021|OD951534.1|2021-01-21:2,(((England/ALDP-14BA6DF/2021|21-04-01:0,England/ALDP-14B703E/2021|21-03-31:0)222054:1,England/ALDP-14C4881/2021|21-04-02:0,England/ALDP-14F48D3/2021|21-04-09:0)222053:1,England/ALDP-1402CC7/2021|21-03-14:0,England/ALDP-1452C6E/2021|21-03-21:0,England/MILK-1445615/2021|21-03-21:0,England/MILK-14456D9/2021|21-03-21:0)222052:3,(England/PHEC-3039F0/2021|21-03-24:1,England/PHEC-30392D/2021|21-03-24:1,((England/CAMC-14D204C/2021|21-04-05:1,England/CAMC-14D1ECB/2021|21-04-05:1,England/CAMC-151B811/2021|21-04-20:1,England/CAMC-14D1D73/2021|21-04-05:0,England/CAMC-14D1B3D/2021|21-04-05:0,England/CAMC-1489F29/2021|21-03-28:0,England/CAMC-14D1E25/2021|21-04-05:0,England/CAMC-14D1B1F/2021|21-04-05:0,England/RAND-14C7165/2021|21-04-03:0,England/CAMC-14910B2/2021|21-03-29:0,England/RAND-14AD086/2021|21-03-30:0)222057:3,England/CAMC-141CC9D/2021|21-03-19:0)222056:1,(((Switzerland/TG-ETHZ-610816/2021|EPI_ISL_2152253|2021-05-05:1,Switzerland/BS-ETHZ-610521/2021|EPI_ISL_2152114|2021-05-04:0,Switzerland/ZH-ETHZ-610607/2021|EPI_ISL_2152336|2021-05-04:0,Switzerland/BL-ETHZ-610429/2021|EPI_ISL_2152025|2021-05-03:0)222060:1,Switzerland/ZH-UZH-IMV-3ba47c1c/2021|EPI_ISL_2086793|2021-04-26:0,(Switzerland/BL-ETHZ-610734/2021|EPI_ISL_2152005|2021-05-05:0,Switzerland/BL-ETHZ-610757/2021|EPI_ISL_2152051|2021-05-05:0)222061:2)222059:1,Switzerland/ZH-UZH-IMV-3ba47aec/2021|EPI_ISL_2020320|2021-04-25:0,Switzerland/AG-UZH-IMV-3ba47937/2021|EPI_ISL_1939239|2021-04-23:0,Switzerland/ZH-UZH-IMV-3ba48b23/2021|EPI_ISL_2200673|2021-05-10:0)222058:1)222055:2,England/ALDP-119FAE6/2021|OD967374.1|2021-01-27:0,England/ALDP-119F688/2021|OD967329.1|2021-01-27:0)222051:2,USA/PA-CDC-LC0061443/2021|EPI_ISL_2306498|2021-05-13:1,(England/MILK-BFD5FD/2020|OD908395.1|2020-12-03:0,England/ALDP-F74DD4/2021|OD944555.1|2021-01-02:0)222062:1,England/ALDP-10B8435/2021|OD948815.1|2021-01-18:0,England/ALDP-11820B7/2021|OD952564.1|2021-01-25:0,England/ALDP-119C339/2021|OD960056.1|2021-01-27:0)222050:1,(England/QEUH-10F01D0/2021|OD947483.1|2021-01-22:2,France/ARA-HCL021031640501/2021|EPI_ISL_1191675|2021-02-15:3,France/ARA-HCL021050345501/2021|EPI_ISL_1461010|2021-03-17:2,(England/QEUH-1237F68/2021|21-02-08:1,England/QEUH-12FF791/2021|21-02-22:1,England/QEUH-13ABD64/2021|21-03-05:2,England/QEUH-1391FF2/2021|21-03-01:2,England/QEUH-1354EFE/2021|21-02-27:1,England/QEUH-134B337/2021|21-02-27:1,England/ALDP-1474F9A/2021|21-03-23:1,England/QEUH-14B93AC/2021|21-04-01:1,England/QEUH-14E4539/2021|21-04-08:3,England/ALDP-15474AF/2021|21-04-26:1,England/MILK-15359A5/2021|21-04-24:1,(England/ALDP-1363481/2021|OU036016.1|2021-02-27:2,England/ALDP-12A25EE/2021|21-02-11:0,England/ALDP-1358364/2021|OU028422.1|2021-02-25:0)222065:1,(England/MILK-13497B5/2021|OU035516.1|2021-02-26:3,England/MILK-12CC0CF/2021|OU012900.1|2021-02-16:0,England/CAMC-139C05E/2021|21-02-21:0)222066:1,(England/ALDP-142A740/2021|21-03-11:1,England/QEUH-13B17A9/2021|21-03-08:1,England/QEUH-1375D09/2021|21-03-02:0)222067:2,England/ALDP-12DC563/2021|21-02-16:1,England/ALDP-14F4949/2021|21-04-09:1,(England/ALDP-14CBCBB/2021|21-04-03:0,England/QEUH-14A331E/2021|21-03-28:0)222068:2,(England/ALDP-15493EC/2021|21-04-28:0,England/ALDP-1556021/2021|21-05-01:0)222069:1,England/QEUH-12360DF/2021|21-02-08:0,England/ALDP-1518683/2021|2021-04-16:0,England/ALDP-15185C2/2021|2021-04-16:0,England/QEUH-150BBEE/2021|2021-04-16:0,England/QEUH-14D7171/2021|21-04-05:0,England/QEUH-14D69A7/2021|21-04-06:0,England/ALDP-14FC422/2021|21-04-09:0,England/ALDP-14FC64A/2021|21-04-09:0,England/QEUH-14C7C28/2021|21-04-03:0,England/QEUH-1498F72/2021|21-03-29:0,England/QEUH-14B4356/2021|21-03-31:0,England/QEUH-14C8586/2021|21-04-03:0,England/QEUH-150BA69/2021|2021-04-16:0,England/QEUH-1481158/2021|21-03-27:0,England/QEUH-145458F/2021|21-03-22:0,England/QEUH-1455982/2021|21-03-22:0,England/ALDP-1427118/2021|21-03-11:0,England/ALDP-141A312/2021|21-03-15:0,England/ALDP-1420FF7/2021|21-03-15:0,England/QEUH-13ECA42/2021|21-03-14:0,England/QEUH-138C1D6/2021|21-03-04:0,England/QEUH-134B1D3/2021|21-02-27:0,England/QEUH-134B346/2021|21-02-27:0,England/ALDP-13246A4/2021|21-02-21:0,England/QEUH-134B249/2021|21-02-27:0,England/QEUH-134AF43/2021|21-02-26:0,England/ALDP-131A50E/2021|21-02-22:0,England/QEUH-13EDE18/2021|21-03-14:0,England/QEUH-12FF7DD/2021|21-02-22:0,England/ALDP-132446E/2021|21-02-21:0,England/ALDP-1325C83/2021|21-02-21:0,England/QEUH-133453B/2021|OU028179.1|2021-02-25:0,England/QEUH-136654F/2021|OU027193.1|2021-03-01:0,England/QEUH-13666C4/2021|OU027183.1|2021-03-01:0,England/QEUH-132C994/2021|OU029490.1|2021-02-25:0,England/QEUH-132C9FE/2021|OU029493.1|2021-02-25:0,England/ALDP-130B8DA/2021|OU025910.1|2021-02-19:0,England/QEUH-12FFA98/2021|OU026384.1|2021-02-22:0,England/ALDP-12D2873/2021|21-02-15:0,England/ALDP-12D27B2/2021|21-02-16:0,England/ALDP-12DB83E/2021|21-02-17:0,England/QEUH-12A8919/2021|OD994709.1|2021-02-15:0,England/QEUH-1236039/2021|21-02-08:0,England/QEUH-1236057/2021|21-02-08:0,England/ALDP-125DC47/2021|OD983437.1|2021-02-07:0)222064:1,(Germany/BY-MVP-000005887/2021|EPI_ISL_2095260|2021-04-29:1,Germany/BY-MVP-000005596/2021|EPI_ISL_2095259|2021-04-19:0)222070:1,Poland/NIPH-NIH_ECDC-4288/2021|EPI_ISL_2230526|2021-04-16:3,Greece/V1182/2021|EPI_ISL_2235290|2021-05-05:3,England/MILK-D0B4DF/2020|OD919877.1|2020-12-20:0,England/CAMC-11B5DE1/2021|OD965037.1|2021-01-29:0)222063:1,(England/LOND-12F494B/2021|21-01-03:0,(England/PHEC-157F48/2021|21-01-08:0,England/PHEC-15777D/2021|21-01-08:0)222072:1)222071:1,(England/PHEC-152578/2020|20-12-31:1,England/QEUH-CC44A6/2020|OD913306.1|2020-12-21:1,((England/CAMC-10640F8/2021|OD942042.1|2021-01-16:0,England/CAMC-13284B5/2021|OU027648.1|2021-01-27:1,(England/CAMC-1271B9B/2021|21-02-11:0,England/CAMC-12720E6/2021|OD984261.1|2021-02-11:0)222076:1)222075:3,(England/PHEC-30A179/2021|21-04-21:3,(England/ALDP-147A36B/2021|21-03-25:0,England/ALDP-146E29A/2021|21-03-23:0,England/ALDP-14970DA/2021|21-03-26:0,England/ALDP-1495FB1/2021|21-03-26:0,England/ALDP-1495EE1/2021|21-03-26:0,England/PHEC-304591/2021|21-03-29:0)222078:1)222077:1)222074:1,England/ALDP-10691A5/2021|OD941446.1|2021-01-16:0,England/MILK-12D5F5D/2021|21-02-16:0,England/MILK-129BCF2/2021|OU012268.1|2021-02-12:0,England/MILK-129BCC5/2021|OU012256.1|2021-02-12:0,England/ALDP-10691D2/2021|OD941452.1|2021-01-16:0)222073:1,(England/MILK-11D167B/2021|OD964767.1|2021-01-29:1,England/ALDP-F909FC/2021|OD949117.1|2021-01-09:0,England/MILK-1252820/2021|OD979886.1|2021-02-07:0,England/MILK-12526CC/2021|OD979882.1|2021-02-07:0)222079:1,(Italy/VEN-IZSVe-21RS594-18-TV/2021|EPI_ISL_1524583|2021-03-18:1,Spain/PV-HUD-97518345/2021|EPI_ISL_1502113|2021-02-04:2,Switzerland/BL-ETHZ-580281/2021|EPI_ISL_1749928|2021-04-12:2,Germany/BE-RKI-I-108297/2021|EPI_ISL_1851983|2021-04-19:3,(England/ALDP-101A158/2021|OD942921.1|2021-01-14:2,England/ALDP-110B6F0/2021|OD951272.1|2021-01-22:3,(England/ALDP-1196C25/2021|OD966614.1|2021-01-26:1,England/ALDP-129A482/2021|OD986003.1|2021-02-12:2,England/ALDP-12C3D85/2021|OU011016.1|2021-02-16:1,England/PHEC-2FC278/2021|21-02-23:1,((England/QEUH-12E5725/2021|21-02-20:2,England/ALDP-11AFF02/2021|OD964075.1|2021-01-28:0)222084:1,(England/ALDP-1278860/2021|OD982772.1|2021-02-09:0,England/ALDP-128969F/2021|OD988589.1|2021-02-10:0)222085:1,England/ALDP-125DB2C/2021|OD983431.1|2021-02-07:0,England/ALDP-130AA4E/2021|OU017425.1|2021-02-21:0)222083:1,(England/ALDP-14041C6/2021|21-03-16:0,England/ALDP-146D723/2021|21-03-24:0,England/ALDP-1448849/2021|21-03-19:0,England/ALDP-143D4AD/2021|21-03-20:0,England/ALDP-143D6D4/2021|21-03-20:0)222086:1,England/ALDP-116FAFE/2021|OD952138.1|2021-01-25:0,England/ALDP-1438ACE/2021|21-03-11:0,England/ALDP-1448928/2021|21-03-20:0,England/ALDP-1439483/2021|21-03-11:0,England/ALDP-141A3A9/2021|21-03-15:0,England/ALDP-13C7807/2021|21-03-10:0,England/ALDP-13C86A2/2021|21-03-10:0,England/ALDP-13C7193/2021|21-03-10:0,England/ALDP-13791FA/2021|21-03-02:0,England/ALDP-12AE306/2021|21-02-12:0,England/ALDP-12EB561/2021|OU019560.1|2021-02-18:0,England/ALDP-12EA4FC/2021|OU019384.1|2021-02-18:0,England/ALDP-12BA1EF/2021|OU012039.1|2021-02-15:0,England/ALDP-12BA57A/2021|OU012081.1|2021-02-15:0,England/ALDP-129A1B8/2021|OD985662.1|2021-02-12:0,England/QEUH-12A2BEC/2021|OU014854.1|2021-02-14:0,England/ALDP-128EC6B/2021|21-02-11:0,England/ALDP-125D254/2021|OD981708.1|2021-02-08:0,England/ALDP-11CF458/2021|OD974210.1|2021-01-31:0,England/ALDP-11C69CB/2021|OD969041.1|2021-01-29:0,England/ALDP-11BDFB6/2021|OD968674.1|2021-01-30:0,England/ALDP-11D58EA/2021|OD966993.1|2021-01-31:0,England/ALDP-10F919B/2021|OD951356.1|2021-01-22:0,England/ALDP-116F715/2021|OD952118.1|2021-01-25:0,England/ALDP-116FD31/2021|OD952132.1|2021-01-25:0)222082:1,England/ALDP-143D944/2021|21-03-19:1,(England/ALDP-116FEE3/2021|OD952464.1|2021-01-25:1,England/ALDP-11CD00B/2021|OD966812.1|2021-01-30:1,England/ALDP-116F5C0/2021|OD952381.1|2021-01-25:0,England/ALDP-11CEB09/2021|OD974120.1|2021-01-30:0,England/ALDP-11CCBA1/2021|OD966646.1|2021-01-30:0,England/ALDP-114DC1E/2021|OD962134.1|2021-01-24:0)222087:1,(England/QEUH-12D0B6D/2021|OU025650.1|2021-02-18:2,(England/ALDP-14A6B9B/2021|21-03-29:1,England/ALDP-1490772/2021|21-03-25:1,England/ALDP-149616F/2021|21-03-26:1,((England/ALDP-1319718/2021|21-02-21:2,England/ALDP-130BA01/2021|OU023793.1|2021-02-21:0)222091:1,England/ALDP-136D038/2021|OU034812.1|2021-02-28:0,England/ALDP-134D39F/2021|OU030869.1|2021-02-23:0)222090:1,(Wales/PHWC-4DBB63/2021|21-03-07:0,England/ALDP-143931D/2021|21-03-04:0,England/ALDP-13891BB/2021|21-03-03:0)222092:1,England/ALDP-12BA54D/2021|OU012077.1|2021-02-15:0,England/ALDP-14C31B4/2021|21-04-02:0,England/ALDP-148C278/2021|21-03-26:0,England/ALDP-1499BE6/2021|21-03-27:0,England/ALDP-148FCE0/2021|21-03-25:0,England/ALDP-14AFF96/2021|21-03-31:0,England/ALDP-14B6275/2021|21-04-01:0,England/ALDP-14C304E/2021|21-04-02:0,England/ALDP-14699B8/2021|21-03-23:0,England/ALDP-1479F59/2021|21-03-25:0,England/ALDP-146D78D/2021|21-03-24:0,England/ALDP-147A0CE/2021|21-03-24:0,England/ALDP-1446EA3/2021|21-03-20:0,England/LIVE-E0BC30/2021|21-03-16:0,England/ALDP-144491D/2021|21-03-21:0,England/ALDP-1426744/2021|21-03-11:0,England/ALDP-13C895E/2021|21-03-10:0,England/ALDP-13C7C38/2021|21-03-10:0,England/ALDP-13C7728/2021|21-03-10:0,England/MILK-13D7F3C/2021|21-03-11:0,England/ALDP-13C7AD4/2021|21-03-10:0,England/ALDP-1379734/2021|21-03-01:0,England/QEUH-136E750/2021|OU038411.1|2021-03-02:0,England/ALDP-1340A3D/2021|OU035476.1|2021-02-26:0,Wales/PHWC-4C8501/2021|21-02-07:0,England/QEUH-12A2AC1/2021|OU016288.1|2021-02-14:0,England/QEUH-12A2B64/2021|OU014847.1|2021-02-14:0,England/ALDP-1278763/2021|OD982759.1|2021-02-09:0,England/ALDP-1278824/2021|OD982566.1|2021-02-09:0,England/ALDP-1278BB2/2021|OD982577.1|2021-02-09:0)222089:2,England/ALDP-115B9BC/2021|OD976574.1|2021-01-24:0,England/ALDP-1196BDD/2021|OD966610.1|2021-01-26:0)222088:3,((England/ALDP-125E89D/2021|OD983466.1|2021-02-08:1,England/ALDP-12BAE60/2021|21-02-14:1,England/ALDP-13397F4/2021|OU030113.1|2021-02-24:1,((England/ALDP-148D611/2021|21-03-27:0,England/ALDP-1445D4D/2021|21-03-20:1)222096:1,(England/ALDP-1470F25/2021|21-03-23:0,England/ALDP-148D286/2021|21-03-27:0,England/ALDP-148D620/2021|21-03-27:0,England/ALDP-14505CF/2021|21-03-22:0,England/ALDP-1476F10/2021|21-03-24:0)222097:2)222095:3,(England/ALDP-12AB73A/2021|OD993922.1|2021-02-14:0,England/ALDP-131A128/2021|21-02-21:0,England/ALDP-13022E4/2021|OU016412.1|2021-02-19:0,England/ALDP-12A03D7/2021|OD986120.1|2021-02-12:0,England/ALDP-12AB275/2021|OD993876.1|2021-02-14:0,England/ALDP-12A0498/2021|OD986223.1|2021-02-12:0,England/ALDP-12A03E6/2021|OD986126.1|2021-02-12:0)222098:3,England/ALDP-121E5ED/2021|OD970418.1|2021-02-04:0,England/ALDP-114E6B5/2021|OD962494.1|2021-01-24:0)222094:1,England/ALDP-11973D4/2021|OD975033.1|2021-01-26:0,England/ALDP-1198F2A/2021|OD987952.1|2021-01-26:0,England/CAMC-120A06B/2021|OD982218.1|2021-02-05:0)222093:1,(England/QEUH-1279AF0/2021|OD989567.1|2021-02-11:1,England/ALDP-11D6333/2021|OD968535.1|2021-01-30:1,England/ALDP-12D892F/2021|OU013243.1|2021-02-17:0,England/ALDP-1340A88/2021|OU035485.1|2021-02-26:0,England/QEUH-126D46A/2021|21-02-10:0,England/ALDP-1278754/2021|OD982562.1|2021-02-09:0)222099:1,England/ALDP-10687B3/2021|OD979188.1|2021-01-16:1,England/LIVE-DE758B/2021|21-01-17:0,England/ALDP-11845E3/2021|OD975287.1|2021-01-25:0,England/ALDP-119F196/2021|OD967301.1|2021-01-27:0,England/ALDP-119F257/2021|OD967550.1|2021-01-27:0)222081:1,(France/IDF-IPP06586/2021|EPI_ISL_1465505|2021-03-15:1,France/IDF-HMN-21042160309/2021|EPI_ISL_1757511|2021-04-13:2,France/IDF-IPP06587/2021|EPI_ISL_1465506|2021-03-16:0,France/IDF-HMN-21032230581/2021|EPI_ISL_1754499|2021-03-15:0,France/IDF-IPP11756/2021|EPI_ISL_2279624|2021-03-28:0)222100:2,(Switzerland/GE-HUG-33955761/2021|EPI_ISL_1963285|2021-04-23:1,Switzerland/GE-HUG-33969218/2021|EPI_ISL_1963286|2021-04-24:1,Switzerland/GE-33945923/2021|EPI_ISL_1811190|2021-04-22:0,Switzerland/GE-HUG-33957318/2021|EPI_ISL_1963284|2021-04-23:0)222101:1,(Germany/SN-RKI-I-137149/2021|EPI_ISL_2120644|2021-04-20:1,Switzerland/TI-ETHZ-581404/2021|EPI_ISL_1750204|2021-04-13:0)222102:1,England/OXON-F4AC61/2021|21-01-03:0,England/ALDP-109DBE6/2021|OD945487.1|2021-01-18:0,England/ALDP-FC1127/2021|OD939476.1|2021-01-11:0,England/OXON-F49ED5/2021|21-01-03:0,England/OXON-F49ED5/2021|EPI_ISL_951082|2021-01-03:0)222080:1,(England/ALDP-10072B5/2021|OD939407.1|2021-01-13:2,England/CAMC-ED5701/2021|OD931852.1|2021-01-04:1,England/MILK-102DA39/2021|OD938671.1|2021-01-11:1,((England/ALDP-12AC784/2021|21-02-14:1,England/ALDP-118B41C/2021|OD961497.1|2021-01-26:0,England/ALDP-11B0250/2021|OD964107.1|2021-01-29:0,England/ALDP-119F05D/2021|OD967285.1|2021-01-26:0,England/ALDP-119C5E8/2021|OD960078.1|2021-01-27:0)222105:1,(England/ALDP-133A966/2021|OU032882.1|2021-02-25:1,(England/ALDP-12DAF1C/2021|OU013919.1|2021-02-18:0,England/ALDP-12DAC33/2021|OU013883.1|2021-02-18:0)222107:1,(England/ALDP-12DADA9/2021|OU013894.1|2021-02-18:0,England/ALDP-1340AE2/2021|OU035091.1|2021-02-26:0)222108:1,England/ALDP-11BD9A9/2021|OD968601.1|2021-01-29:0,England/ALDP-12EAB7F/2021|OU019458.1|2021-02-19:0,England/ALDP-12EAE58/2021|OU019487.1|2021-02-19:0,England/ALDP-12EAD97/2021|OU019491.1|2021-02-19:0)222106:1,England/ALDP-108FB9C/2021|OD944946.1|2021-01-16:0,England/ALDP-11981AC/2021|OD975154.1|2021-01-26:0,England/ALDP-119C524/2021|OD960072.1|2021-01-27:0,England/ALDP-118B133/2021|OD961600.1|2021-01-26:0)222104:2,(Spain/CT-HUB00066/2021|EPI_ISL_1360224|2021-02-08:0,(Spain/CT-HUGTiPM004AS3A10/2021|EPI_ISL_1208766|2021-02-19:0,(Spain/CT-HUB00291/2021|EPI_ISL_1623855|2021-02-11:0,Spain/CT-HUB00029/2021|EPI_ISL_1360170|2021-02-17:0)222111:1)222110:1)222109:1,England/ALDP-FA31C1/2021|OD944078.1|2021-01-09:0,England/ALDP-1496ACE/2021|21-03-27:0,England/ALDP-1184738/2021|OD975302.1|2021-01-25:0,England/ALDP-FA310D/2021|OD944048.1|2021-01-09:0,England/ALDP-FA2D82/2021|OD944032.1|2021-01-09:0)222103:1,(Scotland/QEUH-119A34A/2021|OD974917.1|2021-01-29:1,England/ALDP-10B6B50/2021|OD945423.1|2021-01-15:1,SintMaarten/SX-RIVM-23209/2021|EPI_ISL_1596091|2021-03-15:3,USA/IL-CDC-LC0054766/2021|MZ180501.1|21-04-29:12,(((England/QEUH-13A817A/2021|21-03-05:2,England/QEUH-13ADF99/2021|21-03-08:0,England/QEUH-13D0ECD/2021|21-03-12:0,England/QEUH-1373ECC/2021|21-03-02:0)222115:2,England/ALDP-11CDD13/2021|OD966879.1|2021-01-30:0)222114:1,England/QEUH-11B5EEE/2021|OD965183.1|2021-01-31:0)222113:1,(England/ALDP-136D00B/2021|OU034584.1|2021-02-28:1,(England/QEUH-13A126F/2021|21-03-06:1,England/QEUH-14446CB/2021|21-03-21:1,England/QEUH-14807DF/2021|21-03-26:1,(England/ALDP-14A89F9/2021|21-03-29:1,England/ALDP-14A90C6/2021|21-03-27:0)222118:1,England/QEUH-14C8CCD/2021|21-04-03:1,(England/QEUH-147C7B8/2021|21-03-25:0,England/QEUH-1480CD0/2021|21-03-27:1)222119:1,England/QEUH-140D628/2021|21-03-18:0,England/QEUH-1496633/2021|21-03-28:0,England/QEUH-147E2C4/2021|21-03-27:0,England/QEUH-147D474/2021|21-03-25:0,England/QEUH-15058FC/2021|2021-04-03:0,England/QEUH-14BC1AF/2021|21-04-02:0,England/QEUH-148105B/2021|21-03-27:0,England/QEUH-146F30F/2021|21-03-24:0,England/ALDP-1460F55/2021|21-03-22:0,England/QEUH-147C5FA/2021|21-03-25:0,England/QEUH-144CCC1/2021|21-03-22:0,England/QEUH-1454FAF/2021|21-03-22:0,England/QEUH-144CEAD/2021|21-03-22:0,England/QEUH-144CE34/2021|21-03-22:0,England/QEUH-1454C11/2021|21-03-22:0,England/QEUH-145AC93/2021|21-03-23:0,England/QEUH-14400EF/2021|21-03-21:0,England/QEUH-143063B/2021|21-03-20:0,England/QEUH-141305E/2021|21-03-19:0,England/QEUH-1415353/2021|21-03-17:0,England/QEUH-139EEE9/2021|21-03-06:0,England/QEUH-13E4D6F/2021|21-03-15:0,England/QEUH-13F4D8A/2021|21-03-15:0,England/QEUH-13E6653/2021|21-03-15:0,England/SHEF-10CB596/2021|21-03-14:0,England/QEUH-13F95AB/2021|21-03-16:0,England/QEUH-13F965D/2021|21-03-16:0,England/QEUH-13F9893/2021|21-03-16:0)222117:1,(England/ALDP-141DFDF/2021|21-03-12:0,England/QEUH-13CFD5B/2021|21-03-12:0)222120:2,England/QEUH-132AC33/2021|OU033172.1|2021-02-24:0,England/ALDP-1449D58/2021|21-03-21:0,England/ALDP-14543C1/2021|21-03-20:0,England/ALDP-141B108/2021|21-03-10:0,England/ALDP-13BA236/2021|21-03-03:0,England/ALDP-13BA60D/2021|21-03-10:0,England/QEUH-1389A47/2021|21-03-04:0,England/QEUH-138A0DB/2021|21-03-04:0,England/QEUH-1389D20/2021|21-03-04:0,England/QEUH-1329E7A/2021|OU027736.1|2021-02-24:0)222116:1,(England/QEUH-135EF1F/2021|OU037480.1|2021-02-28:1,England/QEUH-13996E6/2021|21-03-06:1,England/QEUH-13A9CD2/2021|21-03-05:2,England/QEUH-135EF3D/2021|OU037652.1|2021-02-28:0,England/RAND-145CF6B/2021|21-02-19:0)222121:1,(England/QEUH-120D9F4/2021|OD971111.1|2021-02-05:1,England/ALDP-11CE1BC/2021|OD966925.1|2021-01-30:0)222122:2,(France/ARA-HCL021070147401/2021|EPI_ISL_1934947|2021-04-15:0,France/ARA-HCL021068208901/2021|EPI_ISL_1695607|2021-04-11:1)222123:3,England/QEUH-10F8563/2021|OD946881.1|2021-01-23:0,England/QEUH-1237733/2021|21-02-08:0,England/ALDP-10ED9DE/2021|OD977402.1|2021-01-19:0,England/QEUH-10F104B/2021|OD977269.1|2021-01-22:0,England/QEUH-10F00C4/2021|OD977247.1|2021-01-22:0,England/QEUH-10F101E/2021|OD977031.1|2021-01-22:0,England/QEUH-10F0F9A/2021|OD977032.1|2021-01-22:0,England/ALDP-11C664C/2021|OD969168.1|2021-01-29:0,England/QEUH-10EFDEF/2021|OD947175.1|2021-01-22:0,England/QEUH-F9075C/2021|OD933370.1|2021-01-10:0,England/ALDP-100D01F/2021|OD950324.1|2021-01-13:0,England/ALDP-1185EF6/2021|OD952261.1|2021-01-25:0)222112:1,(England/ALDP-1090B89/2021|OD945067.1|2021-01-15:1,England/ALDP-1005F38/2021|OD937004.1|2021-01-12:2,(England/LOND-1324A4E/2021|21-01-16:1,((England/MILK-12526AE/2021|OD979676.1|2021-02-07:0,England/MILK-11A1340/2021|OD967169.1|2021-01-25:0)222127:1,England/MILK-102DBFA/2021|OD938724.1|2021-01-12:0,England/PHEC-2FE0C7/2021|21-02-10:0,England/ALDP-F90A80/2021|OD949121.1|2021-01-09:0)222126:1,England/LOND-13248CC/2021|21-01-16:0,England/LOND-1323748/2021|21-01-12:0)222125:1,USA/AL-CDC-LC0052068/2021|MZ142646.1|21-04-23:0,(England/PHEC-2FAB9D/2021|21-02-16:0,England/PHEC-2FAB33/2021|21-02-15:0)222128:3)222124:1,(Italy/VEN-IZSVe-21RS473-1-RO/2021|EPI_ISL_1524405|2021-02-24:1,Netherlands/GE-RIVM-24495/2021|EPI_ISL_1597373|2021-03-25:2,(Germany/SN-RKI-I-032203/2021|EPI_ISL_1216386|2021-02-23:0,(Spain/NC-CHN-01001664/2021|EPI_ISL_1746306|2021-03-26:1,(Ireland/D-NVRL-e87IRL46510/2021|EPI_ISL_1499792|2021-03-17:0,Ireland/D-NVRL-e87IRL46535/2021|EPI_ISL_1499794|2021-03-17:0)222132:1)222131:1,((Germany/NW-RKI-I-153706/2021|EPI_ISL_2264986|2021-05-10:4,(Germany/NI-RKI-I-150490/2021|EPI_ISL_2262117|2021-04-01:0,Germany/NI-RKI-I-150472/2021|EPI_ISL_2262103|2021-04-01:0,Germany/NI-RKI-I-150485/2021|EPI_ISL_2262113|2021-04-01:0)222135:1,Germany/SN-RKI-I-095993/2021|EPI_ISL_1842966|2021-04-10:0,Germany/NI-RKI-I-150471/2021|EPI_ISL_2262102|2021-04-01:0,Germany/NI-RKI-I-150475/2021|EPI_ISL_2262106|2021-04-01:0,Germany/NI-RKI-I-150486/2021|EPI_ISL_2262114|2021-04-01:0,Germany/NI-RKI-I-150488/2021|EPI_ISL_2262115|2021-03-30:0)222134:1,Germany/NW-RKI-I-043101/2021|EPI_ISL_1350289|2021-03-09:0,Germany/NW-RKI-I-043105/2021|EPI_ISL_1350293|2021-03-09:0,Germany/SN-RKI-I-038423/2021|EPI_ISL_1284784|2021-03-03:0,Germany/NW-RKI-I-036124/2021|EPI_ISL_1281971|2021-03-02:0)222133:2,(France/IDF-IPP10569/2021|EPI_ISL_2029698|2021-04-26:1,France/IDF-HMN-21032310306/2021|EPI_ISL_1755302|2021-03-29:2)222136:2,(Croatia/785/2021|EPI_ISL_1312004|2021-02-19:0,Croatia/HRV000_348/2021|EPI_ISL_1110807|2021-02-11:0,Croatia/816/2021|EPI_ISL_1312034|2021-02-24:0,Croatia/758/2021|EPI_ISL_1311979|2021-02:0,Croatia/690/2021|EPI_ISL_1306030|2021-02-25:0)222137:1)222130:2,(Germany/TH-RKI-I-048560/2021|EPI_ISL_1355986|2021-03-15:1,Germany/TH-RKI-I-033919/2021|EPI_ISL_1218232|2021-03-02:0,(Germany/TH-RKI-I-052952/2021|EPI_ISL_1436380|2021-03-19:0,Germany/TH-RKI-I-041131/2021|EPI_ISL_1348266|2021-03-09:1)222139:1)222138:2,(Ireland/D-NVRL-21IRL87043/2021|EPI_ISL_1510885|2021-03-24:1,Ireland/D-NVRL-21IRL90492/2021|EPI_ISL_1620391|2021-03-25:0,(Germany/un-RKI-I-061740/2021|EPI_ISL_1567192|2021-03-26:1,Germany/un-RKI-I-078403/2021|EPI_ISL_1643669|2021-04-13:2,Germany/un-RKI-I-061833/2021|EPI_ISL_1567282|2021-03-26:1,(Germany/un-RKI-I-069239/2021|EPI_ISL_1573396|2021-04-07:1,Germany/BW-RKI-I-052972/2021|EPI_ISL_1436400|2021-03-22:0)222142:1,Germany/un-RKI-I-070178/2021|EPI_ISL_1574301|2021-04-01:0,Germany/un-RKI-I-093122/2021|EPI_ISL_1727529|2021-04-19:0,Germany/un-RKI-I-078275/2021|EPI_ISL_1643555|2021-04-09:0,Germany/BY-RKI-I-064357/2021|EPI_ISL_1569524|2021-03-24:0,Germany/un-RKI-I-065892/2021|EPI_ISL_1570983|2021-03-27:0,Germany/BY-RKI-I-102228/2021|EPI_ISL_1847581|2021-04-16:0,Germany/un-RKI-I-145235/2021|EPI_ISL_2129509|2021-05-07:0)222141:1)222140:1,(Germany/BE-RKI-I-068998/2021|EPI_ISL_1573255|2021-03-20:4,(Germany/SL-SU-3002377747/2021|EPI_ISL_1394529|2021-03-21:0,Germany/SL-SU-3002379847/2021|EPI_ISL_1394526|2021-03-21:0,Germany/SL-SU-3002370747/2021|EPI_ISL_1394528|2021-03-21:0,Germany/SL-SU-3002379047/2021|EPI_ISL_1394525|2021-03-21:0)222144:4)222143:1,((England/CAMC-11E7F0E/2021|OD969924.1|2021-02-03:3,(England/CAMC-1209A31/2021|OD980982.1|2021-02-05:2,England/CAMC-120A6E1/2021|OD982217.1|2021-02-05:0)222147:3,England/LOND-132A9C3/2021|21-01-02:0,England/MILK-EC8D3C/2021|OD937309.1|2021-01-03:0)222146:1,England/MILK-F87B7A/2021|OD940097.1|2021-01-07:2)222145:2,(England/RAND-149145C/2021|21-03-28:1,England/CAMC-13AFD06/2021|21-03-06:0)222148:4,(England/CAMC-13A4E68/2021|21-03-05:0,(Netherlands/NH-EMC-192/2021|EPI_ISL_2145141|2021-04-17:0,Netherlands/NH-RIVM-28164/2021|EPI_ISL_1961247|2021-04-17:0)222150:2)222149:1,(Italy/EMR-061394-014-01/2021|EPI_ISL_1297842|2021-02:2,(Germany/SL-RKI-I-141616/2021|EPI_ISL_2125272|2021-04-28:0,Germany/NW-RKI-I-156316/2021|EPI_ISL_2266779|2021-05-13:0,Germany/SL-SU-20349122/2021|EPI_ISL_2003775|2021-04-30:0,Germany/SL-RKI-I-142047/2021|EPI_ISL_2125955|2021-04-28:0)222152:3)222151:1,Iceland/6293/2020|EPI_ISL_829968|2020-12-02:0,(England/MILK-13F52B7/2021|21-03-15:0,(England/QEUH-1420892/2021|21-03-19:1,England/CAMC-14376CB/2021|21-03-22:1,England/MILK-14DC9DE/2021|21-04-06:1,England/MILK-14DC8C2/2021|21-04-06:1,England/CAMC-151FE39/2021|21-04-22:1,England/MILK-1532717/2021|21-04-10:1,England/MILK-1540242/2021|21-04-07:1,England/MILK-1540628/2021|21-04-07:1,(England/MILK-153EAD6/2021|21-04-26:1,England/MILK-153683E/2021|21-04-26:1,(England/MILK-151EEC1/2021|21-04-11:0,England/MILK-151EFCE/2021|21-04-11:0)222156:1,England/MILK-1514BA6/2021|2021-04-17:0,England/MILK-1506925/2021|21-04-14:0,England/MILK-1509D26/2021|2021-04-14:0,England/MILK-1514C67/2021|2021-04-17:0,England/MILK-150A138/2021|2021-04-14:0,England/MILK-1505F06/2021|2021-04-14:0,England/MILK-150457E/2021|2021-04-14:0)222155:1,(England/MILK-153786A/2021|21-04-25:2,England/RAND-149BE36/2021|21-03-29:0,England/MILK-14A4526/2021|21-03-25:0,England/MILK-14A45DB/2021|21-03-25:0)222157:1,(England/MILK-14DDFEA/2021|21-04-06:1,England/MILK-1506442/2021|2021-04-13:0,England/MILK-151E0F8/2021|21-04-06:0,England/MILK-14DDF62/2021|21-04-06:0,England/CAMC-150D35D/2021|2021-04-15:0,England/MILK-15064AC/2021|2021-04-13:0,England/MILK-154FD8E/2021|21-04-07:0)222158:1,(England/CAMC-14D1BB5/2021|21-04-07:0,England/CAMC-14D1F40/2021|21-04-07:0,England/RAND-14F1BFB/2021|2021-04-09:0)222159:1,(England/MILK-1516F99/2021|21-04-19:0,England/MILK-14DC7E3/2021|21-04-06:0,England/MILK-1518049/2021|21-04-19:0)222160:1,England/CAMC-14376E9/2021|21-03-22:0,England/MILK-151E59F/2021|21-04-06:0,England/QEUH-147E701/2021|21-03-24:0,England/MILK-14DC91A/2021|21-04-06:0,England/RAND-150A587/2021|2021-04-14:0,England/MILK-14C2285/2021|21-04-02:0,England/RAND-14EB426/2021|21-04-08:0,England/MILK-14D7E6B/2021|21-04-05:0,Wales/PHWC-PYDSOJ/2021|21-04-07:0,England/MILK-14FFC90/2021|2021-04-12:0,England/MILK-14CBAEE/2021|21-04-04:0,England/CAMC-147B2E5/2021|21-03-27:0,England/ALDP-146F035/2021|21-03-23:0,England/RAND-1458794/2021|21-03-22:0,England/RAND-144E816/2021|21-03-21:0,England/RAND-143D12E/2021|21-03-19:0,England/MILK-1558A7C/2021|21-05-02:0)222154:1,((England/MILK-147356C/2021|21-03-24:0,England/CAMC-14D1D46/2021|21-04-07:0,England/RAND-1492ED5/2021|21-03-28:0,England/RAND-1492E7B/2021|21-03-26:0,England/RAND-14AE331/2021|21-03-31:0,England/MILK-147362D/2021|21-03-24:0,England/MILK-14734BA/2021|21-03-24:0)222162:1,England/RAND-1485BFC/2021|21-03-26:0,England/RAND-14C2BD5/2021|21-04-01:0)222161:1)222153:5,(Ireland/D-NVRL-21IRL54553/2021|EPI_ISL_1252128|2021-02-28:2,Ireland/D-NVRL-t22IRL04964/2021|EPI_ISL_1791252|2021-04-06:1,England/CAMC-141C222/2021|21-03-16:0)222163:2)222129:1,(England/MILK-F6E326/2021|OD959965.1|2021-01-04:2,Wales/PHWC-4B690A/2020|20-12-31:0,England/QEUH-C64499/2020|OD918857.1|2020-12-14:0)222164:1,(England/MILK-11EB85A/2021|OD970928.1|2021-01-31:1,England/CAMC-126373E/2021|OD983094.1|2021-02-10:1,Canada/ON-PHL-21-03642/2021|EPI_ISL_1230120|2021-02:10,England/RAND-11FA919/2021|21-01-29:3,(Poland/2121022905_gx1/2021|EPI_ISL_1181135|2021-02-04:0,Poland/PL_P628/2021|EPI_ISL_1402478|2021-02-17:1,(Germany/BW-RKI-I-043321/2021|EPI_ISL_1350509|2021-03-16:4,Germany/BW-RKI-I-050250/2021|EPI_ISL_1432190|2021-03-10:3,Germany/BY-RKI-I-050652/2021|EPI_ISL_1433058|2021-03-17:1,Poland/PL_P1366/2021|EPI_ISL_1502638|2021-03-21:1,Poland/NIPH-NIH_ECDC-2148/2021|EPI_ISL_1538718|2021-03-19:2,(Germany/un-RKI-I-061663/2021|EPI_ISL_1567119|2021-03-30:1,Germany/BY-RKI-I-052537/2021|EPI_ISL_1435865|2021-03-16:1)222168:1,(Germany/un-RKI-I-060737/2021|EPI_ISL_1566238|2021-03-17:0,Germany/un-RKI-I-060753/2021|EPI_ISL_1566253|2021-03-17:1)222169:1,(Germany/NW-RKI-I-083521/2021|EPI_ISL_1721006|2021-04-13:1,Germany/NW-RKI-I-083488/2021|EPI_ISL_1720973|2021-04-13:0,Poland/NIPH-NIH_ECDC-3454/2021|EPI_ISL_1745881|2021-03-29:0)222170:1,(Germany/NW-RKI-I-140749/2021|EPI_ISL_2124845|2021-05-06:1,Germany/BW-RKI-I-154432/2021|EPI_ISL_2265642|2021-05-08:1,Germany/NW-RKI-I-105545/2021|EPI_ISL_1850175|2021-04-23:0,Germany/NW-RKI-I-140748/2021|EPI_ISL_2124844|2021-05-06:0,Germany/un-RKI-I-137632/2021|EPI_ISL_2121754|2021-04-22:0,Germany/un-RKI-I-124697/2021|EPI_ISL_2109547|2021-04-20:0,Germany/un-RKI-I-137503/2021|EPI_ISL_2121459|2021-04-27:0)222171:2,Poland/PZH-GUM-0881/2021|EPI_ISL_2140405|2021-05-02:2,(Poland/PL_P1348/2021|EPI_ISL_1502621|2021-03-21:0,Poland/NIPH-NIH_ECDC-735/2021|EPI_ISL_1239619|2021-02-19:0)222172:1,Poland/2142770709_gx1/2021|EPI_ISL_1250911|2021-02-24:0,Germany/HE-RKI-I-076613/2021|EPI_ISL_1642334|2021-04-07:0,Germany/un-RKI-I-065867/2021|EPI_ISL_1570958|2021-03-28:0,Germany/SN-RKI-I-096036/2021|EPI_ISL_1843001|2021-04-07:0)222167:1)222166:4,(England/CAMC-10C06AD/2021|OD948200.1|2021-01-19:3,England/LOND-12F791B/2021|21-01-19:0)222173:1,England/CAMC-10A11DE/2021|OD946403.1|2021-01-18:0,England/MILK-11EB887/2021|OD970930.1|2021-01-31:0,England/QEUH-D141EB/2020|OD924058.1|2020-12-26:0,England/OXON-F58583/2021|21-01-19:0,England/OXON-F58583/2021|EPI_ISL_951484|2021-01-19:0)222165:1,(England/ALDP-EE9EAB/2021|OD930506.1|2021-01-04:1,England/CAMC-B5348F/2020|OB998937.1|2020-11-08:1,(England/ALDP-121E565/2021|OD970408.1|2021-02-04:0,England/ALDP-121E626/2021|OD970742.1|2021-02-04:0)222175:1,England/LIVE-DD86F3/2021|21-01-07:0,England/LIVE-DD86F3/2020|EPI_ISL_865259|2020-12-12:0)222174:1,(England/MILK-DAA715/2020|OD921919.1|2020-12-28:1,England/ALDP-F9323A/2021|OD933979.1|2021-01-09:1,Italy/TAA-IGA-1900508495/2021|EPI_ISL_1222847|2021-02-22:1,England/ALDP-1387232/2021|21-03-02:2,England/ALDP-E350E6/2021|OD927908.1|2021-01-02:1,(Spain/CT-HUGTiPM004AS3D12/2021|EPI_ISL_1208801|2021-02-15:0,(Spain/CT-HUB00158/2021|EPI_ISL_1360270|2021-02-24:0,Spain/CT-HUB00166/2021|EPI_ISL_1360276|2021-02-24:0)222178:1)222177:1,England/ALDP-101AFF4/2021|OD943375.1|2021-01-14:0,England/MILK-12502D9/2021|OD980162.1|2021-02-04:0,England/ALDP-1185D26/2021|OD952253.1|2021-01-25:0,England/ALDP-1185DF9/2021|OD952256.1|2021-01-25:0,Denmark/DCGC-77388/2021|EPI_ISL_1885997|2021-03-22:0)222176:1,(England/CAMC-DD98DE/2020|OD922266.1|2020-12-29:0,England/CAMC-E5C052/2021|OD928438.1|2021-01-01:1)222179:1,((England/MILK-EB6F77/2021|OD937256.1|2021-01-02:2,England/OXON-F4B222/2021|21-01-04:1,(England/WSFT-25D03C9/2021|21-02-25:0,England/WSFT-25D195D/2021|21-02-25:0)222182:2,England/CAMC-F011C1/2021|OD929401.1|2021-01-07:0,England/CAMC-ED7B5E/2021|OD932209.1|2021-01-05:0,England/ALDP-F747E5/2021|OD944510.1|2021-01-02:0,England/OXON-F49FC3/2021|21-01-04:0)222181:1,England/CAMC-10A0825/2021|OD946373.1|2021-01-18:2)222180:1,(England/CAMC-1216DED/2021|OD971130.1|2021-02-06:1,(England/MILK-D7E4C8/2020|OD923360.1|2020-12-25:2,(England/CAMB-A9EBFD/2021|21-01-21:1,England/CAMB-A9F5B2/2021|21-01-19:0,England/RAND-12E00C5/2021|OU017264.1|2021-02-10:0,England/CAMC-1216C0E/2021|OD971380.1|2021-02-05:0,England/MILK-11C1571/2021|OD969393.1|2021-01-28:0,England/CAMB-A9EBDF/2021|21-01-19:0)222185:1,England/CAMC-BBC75E/2020|20-11-21:0,England/MILK-D08FB3/2020|OD919098.1|2020-12-20:0,England/CAMC-F7CA3F/2021|OD932757.1|2021-01-09:0)222184:2,((England/ALDP-1358D1B/2021|OU027085.1|2021-02-24:2,England/ALDP-13601E7/2021|OU027432.1|2021-02-24:0,England/ALDP-130AC93/2021|OU017445.1|2021-02-19:0)222187:1,(England/ALDP-121FC50/2021|OD971972.1|2021-02-04:1,England/ALDP-11CE27D/2021|OD966932.1|2021-01-31:0,England/ALDP-118A9C3/2021|OD961194.1|2021-01-26:0,England/ALDP-11CF5BF/2021|OD968337.1|2021-01-30:0)222188:1)222186:3,England/MILK-B59E8B/2020|20-11-06:1)222183:1,(England/CAMC-DE4D3B/2020|OD928609.1|2020-12-29:2,England/LOND-128A87A/2021|21-03-02:4,(Spain/CT-HUGTiPR011GI2D8/2021|EPI_ISL_1547752|2021-03-25:0,(Spain/CT-HUGTiPR017KX9C8/2021|EPI_ISL_2254202|2021-05-11:1,Spain/CT-HUGTiPR017KX9B10/2021|EPI_ISL_2254182|2021-05-12:1,Spain/CT-HUVH-E26185/2021|EPI_ISL_2284930|2021-05-13:1,Spain/CT-BST9925378699/2021|EPI_ISL_2288983|2021-05-14:2,Spain/CT-HUGTiPM015UW8D8/2021|EPI_ISL_2140596|2021-05-07:1,Spain/CT-HUGTiPM014SM6D2/2021|EPI_ISL_2035794|2021-04-30:0,Spain/CT-HUGTiPR017KX9C3/2021|EPI_ISL_2254197|2021-05-10:0,Spain/CT-HUGTiPR017JX0C1/2021|EPI_ISL_2254143|2021-05-13:0,Spain/CT-HUGTiPM013OD1F6/2021|EPI_ISL_1893000|2021-04-24:0,Spain/CT-LabRefCat-1616839/2021|EPI_ISL_2308279|2021-05-03:0)222191:1,(Spain/CT-HUGTiPR017KX9E8/2021|EPI_ISL_2254226|2021-05-11:2,Spain/CT-HUVH-E17329/2021|EPI_ISL_1908811|2021-04-20:0)222192:2)222190:3,(Belgium/rega-3504/2021|EPI_ISL_1093372|2021-02-19:1,Belgium/ULG-14258/2021|EPI_ISL_1671982|2021-04-03:1,Belgium/ULG-15024/2021|EPI_ISL_1970754|2021-04-24:2,(Belgium/ULG-13070/2021|EPI_ISL_1318115|2021-03-14:2,Belgium/ULG-13224/2021|EPI_ISL_1360061|2021-03-13:1,Belgium/UMONS-CV2019031859/2021|EPI_ISL_1971481|2021-04-21:3,Belgium/ULG-15183/2021|EPI_ISL_2003285|2021-04-26:1,(Belgium/UZA-UA-CV2092346277/2021|EPI_ISL_1416766|2021-03-16:1,Belgium/ULG-13785/2021|EPI_ISL_1533906|2021-03-24:1,Belgium/Briant-12104910401/2021|EPI_ISL_1373363|2021-03-18:1,Belgium/UZA-UA-648094463/2021|EPI_ISL_1661193|2021-04-02:3,Belgium/Briant-12104989201/2021|EPI_ISL_1373362|2021-03-19:0,Belgium/UZA-UA-TKQ221/2021|EPI_ISL_1661135|2021-04-02:0,Belgium/rega-4921/2021|EPI_ISL_1382459|2021-03-10:0)222195:1,(Belgium/ULG-15056/2021|EPI_ISL_1970786|2021-04-20:0,(Belgium/UGent-6000/2021|EPI_ISL_2192202|2021-04-25:0,Belgium/ULG-15162/2021|EPI_ISL_2003264|2021-04-27:1)222197:1)222196:2,((Netherlands/NB-RIVM-34889/2021|EPI_ISL_2302917|2021-05-13:2,Belgium/UMONS-CV2196918846/2021|EPI_ISL_2136205|2021-04-27:0)222199:1,(Belgium/UMONS-L691598401/2021|EPI_ISL_2137042|2021-05-07:0,Belgium/UMONS-L691600901/2021|EPI_ISL_2137041|2021-05-06:0)222200:4,(Belgium/CHUNamur13357150/2021|EPI_ISL_2304145|2021-05-06:0,Belgium/CHUNamur13339494/2021|EPI_ISL_2193772|2021-04-28:0)222201:6)222198:1,Belgium/CHUNamur1321731301/2021|EPI_ISL_1255062|2021-03-05:0,Belgium/ULG-14578/2021|EPI_ISL_1793756|2021-04-13:0,Belgium/CHUNamur13254614/2021|EPI_ISL_1788114|2021-03-24:0,Belgium/CHUNamur13326988/2021|EPI_ISL_1788101|2021-04-10:0,Belgium/UMONS-CV2150890528/2021|EPI_ISL_1719858|2021-04-09:0,Belgium/CHUNamur13263079/2021|EPI_ISL_1559620|2021-03-26:0,Belgium/CHUNamur13262287/2021|EPI_ISL_1559618|2021-03-26:0,Belgium/CHUNamur1326512901/2021|EPI_ISL_1548105|2021-03-27:0,Belgium/ULG-13515/2021|EPI_ISL_1492824|2021-03-13:0,Belgium/ULG-13195/2021|EPI_ISL_1360059|2021-03-15:0,Belgium/CHUNamur1321731801/2021|EPI_ISL_1255068|2021-03-06:0)222194:1,(Belgium/UGent-2381/2021|EPI_ISL_1273110|2021-02-17:0,((Belgium/UZA-UA-CV2065565385/2021|EPI_ISL_1416775|2021-03-15:1,Belgium/UZA-UA-447393133/2021|EPI_ISL_1443692|2021-03-24:1)222204:1,(Belgium/rega-5344/2021|EPI_ISL_1382175|2021-03-18:0,(Belgium/UZA-UA-648074193/2021|EPI_ISL_1443698|2021-03-22:0,Belgium/UZA-UA-46952595/2021|EPI_ISL_1591216|2021-04-03:1,(Belgium/UZA-UA-47883091/2021|EPI_ISL_1591224|2021-03-31:0,Belgium/UGent-5480/2021|EPI_ISL_1827435|2021-04-14:1,(Belgium/UZA-UA-CV2056895205/2021|EPI_ISL_1697326|2021-04-15:0,Belgium/UZA-UA-CV2055607327/2021|EPI_ISL_1697289|2021-04-18:1)222208:1)222207:1,(Belgium/UZA-UA-CV2116061767/2021|EPI_ISL_1697316|2021-04-16:1,Belgium/UZA-UA-CV2104506037/2021|EPI_ISL_1841407|2021-04-24:1,(Belgium/UZA-UA-CV2148363474/2021|EPI_ISL_2272753|2021-05-16:1,Belgium/UZA-UA-CV2114097216/2021|EPI_ISL_1745118|2021-04-19:0)222210:1,Belgium/UZA-UA-CV2190588079/2021|EPI_ISL_1841423|2021-04-23:0,Belgium/UZA-UA-CV2189641220/2021|EPI_ISL_1963423|2021-04-29:0)222209:1)222206:1,Belgium/UZA-UA-CV2008759256/2021|EPI_ISL_2185098|2021-03-23:4)222205:1,(Belgium/UGent-5138/2021|EPI_ISL_1827198|2021-04-08:2,Belgium/UGent-5382/2021|EPI_ISL_1827364|2021-04-09:0)222211:1,Germany/un-RKI-I-144421/2021|EPI_ISL_2128757|2021-04-12:5,(Belgium/UGent-5817/2021|EPI_ISL_2192094|2021-04-21:1,Belgium/ULG-14417/2021|EPI_ISL_1672109|2021-04-07:0)222212:2)222203:1,(Luxembourg/LNS8853812/2021|EPI_ISL_1916843|2021-04-12:0,Belgium/Jessa_55-2111-000409/2021|EPI_ISL_1311951|2021-03-16:2)222213:2)222202:1,((Belgium/ULG-13425/2021|EPI_ISL_1492734|2021-03-18:0,Belgium/ULG-13565/2021|EPI_ISL_1492874|2021-03-24:1)222215:2,Belgium/rega-4719/2021|EPI_ISL_1382796|2021-02-24:0)222214:1,(Belgium/UGent-4835/2021|EPI_ISL_1689788|2021-03-29:0,(Belgium/ULG-13210/2021|EPI_ISL_1360085|2021-03-10:0,(Belgium/IPG-211/2021|EPI_ISL_1655947|2021-04-08:0,Belgium/IPG-223/2021|EPI_ISL_1655958|2021-04-12:0,Belgium/IPG-155/2021|EPI_ISL_1545653|2021-03-29:0)222218:3)222217:1)222216:1,Belgium/rega-4367/2021|EPI_ISL_1380796|2021-03-03:0,Belgium/UZA-UA-TKE351/2021|EPI_ISL_1524985|2021-03-22:0,Belgium/rega-5058/2021|EPI_ISL_1382364|2021-03-12:0,Belgium/rega-4366/2021|EPI_ISL_1380795|2021-03-03:0)222193:2,England/ALDP-10927FC/2021|OD940501.1|2021-01-16:0,England/LIVE-DF988D/2021|21-02-04:0)222189:1,(England/CAMC-FB11DF/2021|OD934731.1|2021-01-08:1,England/CAMC-FB1184/2021|OD934712.1|2021-01-08:1,England/RAND-12CDFA3/2021|OU020378.1|2021-02-12:1,England/RAND-132DAFA/2021|OU033255.1|2021-02-15:2,(England/ALDP-122013F/2021|OD971782.1|2021-02-04:1,Wales/ALDP-133E030/2021|21-02-25:1,England/ALDP-1150762/2021|OD962669.1|2021-01-23:0,England/QEUH-137BC7F/2021|21-03-03:0,England/ALDP-12A1B56/2021|OD987836.1|2021-02-12:0)222220:1,England/CAMC-F7C7A1/2021|OD932746.1|2021-01-07:0,England/CAMC-133C83A/2021|21-02-24:0,England/ARCH-000156G6/2021|21-02-26:0,England/OXON-F61CCE/2021|21-01-27:0,England/MILK-118CB25/2021|OD965823.1|2021-01-26:0,England/MILK-118CACE/2021|OD965537.1|2021-01-26:0,England/CAMC-FB11A2/2021|OD934747.1|2021-01-08:0,England/CAMC-F7C792/2021|OD932435.1|2021-01-07:0,England/OXON-F61CCE/2021|EPI_ISL_1051632|2021-01-27:0)222219:1,(England/ALDP-11CE152/2021|OD966926.1|2021-01-30:2,England/ALDP-12958E5/2021|21-02-10:1,England/ALDP-130BA6B/2021|OU023794.1|2021-02-21:3,Germany/TH-RKI-I-055460/2021|EPI_ISL_1439041|2021-03-20:1,Netherlands/GE-RIVM-25761/2021|EPI_ISL_1705234|2021-04-01:5,Estonia/C114271/2021|EPI_ISL_2097076|2021-04-09:4,(England/ALDP-12019D2/2021|OD973832.1|2021-02-03:1,England/QEUH-120D43F/2021|OD971353.1|2021-02-04:0,England/ALDP-128F20E/2021|OD988937.1|2021-02-11:0,England/QEUH-120BB69/2021|OD971195.1|2021-02-04:0,England/QEUH-120DB85/2021|OD971367.1|2021-02-04:0,England/ALDP-1201EF1/2021|OD973878.1|2021-02-03:0,England/QEUH-120D3BA/2021|OD971339.1|2021-02-04:0)222222:1,(England/ALDP-125CF9A/2021|OD981296.1|2021-02-08:1,(England/ALDP-128ECA7/2021|OD988661.1|2021-02-11:0,England/ALDP-12D9F0E/2021|OU013331.1|2021-02-17:0)222224:1,England/ALDP-125BE9E/2021|OD981500.1|2021-02-08:0,England/ALDP-11B2555/2021|OD967449.1|2021-01-28:0)222223:1,(England/PHEC-2FFC77/2021|21-03-09:1,England/ALDP-13B9DBE/2021|21-03-03:1,England/ALDP-149477E/2021|21-03-24:1,England/ALDP-14B557D/2021|21-03-31:2,(England/ALDP-144ADC0/2021|21-03-21:1,England/ALDP-149CC1D/2021|21-03-28:1,England/NORT-1BA3EDA/2021|21-04-05:1,(England/ALDP-143BBD7/2021|21-03-16:0,England/ALDP-143A15E/2021|21-03-16:0)222227:1,England/ALDP-140EF68/2021|21-03-14:0,England/ALDP-149D098/2021|21-03-28:0,England/ALDP-1449CE2/2021|21-03-21:0,England/ALDP-145187A/2021|21-03-21:0,England/ALDP-1419BEE/2021|21-03-14:0,England/ALDP-1449B03/2021|21-03-21:0,England/ALDP-1440E12/2021|21-03-21:0,England/ALDP-140F125/2021|21-03-14:0)222226:1,(England/ALDP-14592ED/2021|21-03-22:1,England/ALDP-14C399E/2021|21-04-02:2,(England/ALDP-14F2750/2021|2021-04-10:1,England/ALDP-14B3463/2021|21-03-30:0)222229:1,(England/ALDP-14D3B68/2021|21-04-05:0,England/ALDP-14B324B/2021|21-03-30:0)222230:1,England/ALDP-1441BB0/2021|21-03-21:0,England/ALDP-14B54AD/2021|21-03-31:0,England/ALDP-14C3B01/2021|21-04-02:0,England/ALDP-14C62EB/2021|21-04-03:0,England/ALDP-14C62FA/2021|21-04-03:0,England/ALDP-145EE8A/2021|21-03-22:0,England/ALDP-14674AA/2021|21-03-23:0,England/ALDP-1418BFE/2021|21-03-14:0)222228:1,((England/ALDP-1429134/2021|21-03-09:0,(England/ALDP-149351B/2021|21-03-28:0,England/ALDP-1496B43/2021|21-03-28:0)222233:1)222232:1,England/ALDP-1429082/2021|21-03-10:0,England/ALDP-1423B87/2021|21-03-11:0)222231:1,(England/ALDP-14743DA/2021|21-03-24:0,England/ALDP-1450820/2021|21-03-22:1)222234:1,England/QEUH-125904F/2021|21-02-08:0,England/ALDP-146109D/2021|21-03-23:0,England/ALDP-146B37C/2021|21-03-23:0,England/ALDP-143B2A5/2021|21-03-13:0,England/ALDP-141A41F/2021|21-03-14:0,England/PHEC-301D8D/2021|21-03-25:0,England/ALDP-1418F3E/2021|21-03-14:0,England/ALDP-142C104/2021|21-03-12:0,England/PHEC-2FFFBA/2021|21-03-09:0,England/PHEC-2FFC95/2021|21-03-09:0,England/PHEC-2FFD1A/2021|21-03-09:0,England/PHEC-2FFF23/2021|21-03-09:0,England/PHEC-2FFE9F/2021|21-03-09:0,England/ALDP-13704BE/2021|21-03-01:0,England/ALDP-133DE28/2021|OU036237.1|2021-02-25:0,England/ALDP-12ACD82/2021|21-02-13:0,England/ALDP-12ABC68/2021|OD993981.1|2021-02-14:0,England/QEUH-1258D3A/2021|21-02-08:0)222225:1,(Switzerland/TG-ETHZ-531025/2021|EPI_ISL_1761027|2021-03-06:1,((Switzerland/TG-ETHZ-540927/2020|EPI_ISL_1408024|2021-03-13:1,Switzerland/TG-ETHZ-540928/2020|EPI_ISL_1408025|2021-03-13:1,(Switzerland/TG-ETHZ-531555/2020|EPI_ISL_1408016|2021-03-08:0,(Switzerland/SG-CLM-2021-03-26-4269/2021|EPI_ISL_1469475|2021:0,Switzerland/SG-CLM-2021-03-24-5000/2021|EPI_ISL_1469467|2021:0)222239:1)222238:1,Switzerland/TG-ETHZ-531553/2020|EPI_ISL_1408020|2021-03-08:0,Switzerland/TG-UHB-42733465/2021|OU039461.1|2021-03-07:0,Switzerland/TG-ETHZ-531554/2020|EPI_ISL_1408019|2021-03-08:0,Switzerland/TG-ETHZ-540926/2020|EPI_ISL_1408018|2021-03-13:0)222237:1,Switzerland/ZH-ETHZ-520348/2020|OU011780.1|2021-02-27:0,Switzerland/SG-CLM-03054220/2021|EPI_ISL_1594315|2021-03-04:0)222236:1,(England/CAMC-150375B/2021|2021-04-10:2,England/RAND-1520327/2021|21-04-19:1,England/HSLL-155AA7A/2021|21-05-04:1,(England/ALDP-152BD97/2021|21-04-21:1,England/MILK-154CB1E/2021|21-04-23:1,England/MILK-15095D3/2021|2021-04-15:0,England/MILK-151561D/2021|21-04-16:0,England/MILK-1523D17/2021|21-04-16:0,England/ALDP-150F5DD/2021|2021-04-15:0,England/CAMC-14F8918/2021|21-04-14:0,England/CAMC-14F866C/2021|21-04-14:0,England/CAMC-15105D9/2021|2021-04-19:0,England/MILK-1512DEE/2021|2021-04-16:0,England/RAND-1535F49/2021|21-04-22:0)222241:1,(England/ALDP-14ACF99/2021|21-03-31:0,(England/RAND-150A2BD/2021|2021-04-13:1,England/CAMC-14D1EDA/2021|21-04-05:0)222243:2,(England/ALDP-14E9B9C/2021|21-04-05:0,England/RAND-14E2049/2021|21-04-07:0,England/ALDP-14E9C5D/2021|21-04-05:0)222244:2)222242:2,(England/CAMC-151B7C9/2021|21-04-21:1,England/RAND-1515808/2021|21-04-17:1,(England/RAND-154C10D/2021|21-04-27:2,England/ALDP-1541DF5/2021|21-04-26:0,England/PORT-1E7D726/2021|21-05-02:0)222246:2,England/HSLL-15976B9/2021|21-05-13:2,England/LOND-12F9946/2021|21-04-08:0,England/MILK-15259A8/2021|21-04-19:0,England/MILK-1528583/2021|21-04-22:0,England/CAMC-151B77E/2021|21-04-21:0,England/ALDP-1513970/2021|2021-04-16:0,England/ALDP-14F2222/2021|2021-04-11:0,England/MILK-1557A5F/2021|21-04-30:0)222245:1,England/MILK-1575402/2021|2021-05-10:1,(England/MILK-158B8D0/2021|21-05-14:0,England/RAND-1555DC1/2021|21-05-01:0,England/MILK-155EDF5/2021|21-05-01:0,England/HSLL-153F589/2021|21-04-27:0,England/RAND-1555DEF/2021|21-05-01:0,England/MILK-156DEF0/2021|21-05-05:0,England/MILK-157ED77/2021|21-05-12:0)222247:1,England/CAMC-13D3871/2021|21-03-10:0,England/MILK-15824F3/2021|21-05-12:0,England/MILK-1552C03/2021|21-04-28:0,England/MILK-151DA73/2021|21-04-06:0,England/RAND-14E21CE/2021|21-04-07:0,England/RAND-14BE583/2021|21-03-31:0,England/MILK-14A2467/2021|21-03-29:0,England/RAND-14DD64F/2021|21-04-06:0,England/MILK-15010DA/2021|2021-04-11:0,England/CAMC-149A16B/2021|21-03-30:0,England/HSLL-1532E21/2021|21-04-21:0,England/ALDP-156130C/2021|21-05-05:0,England/NORT-1BB7538/2021|21-05-04:0)222240:2,(Poland/PL_P2050/2021|EPI_ISL_1915444|2021-04-19:1,(Lithuania/IBT-LSC-VU_r07_25/2021|EPI_ISL_2137814|2021-04-19:0,(Lithuania/S21D1218/2021|EPI_ISL_1756840|2021-04-12:0,Lithuania/S21D1306/2021|EPI_ISL_1908581|2021-04-13:0,Lithuania/S21D1108/2021|EPI_ISL_1756739|2021-04-06:0,Lithuania/NMRVI73944/2021|EPI_ISL_1911531|2021-04-07:0,Lithuania/LTU000_MP_04_22_R3/2021|EPI_ISL_1960519|2021-04-17:0)222250:1)222249:1)222248:1,((Belgium/ULG-15519/2021|EPI_ISL_2139817|2021-05-07:1,Luxembourg/LNS9404936/2021|EPI_ISL_1918330|2021-04-23:0)222252:1,(Switzerland/VS-32828513/2021|EPI_ISL_2226412|2021-05-11:0,Switzerland/GE-HUG-34162826/2021|EPI_ISL_2214225|2021-05-13:0)222253:3)222251:5,(Switzerland/TG-ETHZ-531028/2021|EPI_ISL_1761026|2021-03-06:0,Switzerland/TG-ETHZ-531556/2020|EPI_ISL_1407612|2021-03-08:0)222254:1)222235:1,(England/ALDP-12A0F1F/2021|OD987617.1|2021-02-12:1,England/QEUH-12E8C9C/2021|OU017109.1|2021-02-20:1,England/QEUH-12E8C23/2021|OU022732.1|2021-02-21:1,England/QEUH-1335A86/2021|OU028261.1|2021-02-25:2,(England/QEUH-130194A/2021|OU022509.1|2021-02-22:1,England/QEUH-12E8CD8/2021|OU017019.1|2021-02-20:0,England/QEUH-1371259/2021|21-03-02:0,England/QEUH-136A3BA/2021|OU038568.1|2021-03-01:0)222256:1,England/ALDP-12C3DEF/2021|OU011029.1|2021-02-15:0,England/QEUH-136A341/2021|OU038569.1|2021-03-01:0,England/OXON-F6B4BD/2021|21-02-08:0,England/ALDP-12DBF39/2021|21-02-16:0,England/QEUH-12E488D/2021|OU022842.1|2021-02-19:0,England/QEUH-12FC178/2021|OU021667.1|2021-02-21:0,England/QEUH-12A86A9/2021|OD994451.1|2021-02-15:0,England/QEUH-1291BD1/2021|OD985272.1|2021-02-13:0,England/QEUH-1291BB3/2021|OD985117.1|2021-02-13:0,England/ALDP-12C3505/2021|OU011462.1|2021-02-14:0,England/QEUH-129DC87/2021|OD985481.1|2021-02-14:0,England/QEUH-129E3CD/2021|OD985537.1|2021-02-14:0,England/QEUH-12A924A/2021|OD994850.1|2021-02-15:0,England/QEUH-12B807B/2021|OD995972.1|2021-02-16:0)222255:1,((Germany/un-RKI-I-078283/2021|EPI_ISL_1643562|2021-04-13:3,Germany/BY-RKI-I-020686/2021|EPI_ISL_1150849|2021-02-09:0)222258:1,Germany/BY-RKI-I-021137/2021|EPI_ISL_1151301|2021-02-12:1)222257:2,(Belgium/UZA-UA-147849795/2021|EPI_ISL_1443684|2021-03-19:3,Belgium/rega-3828/2021|EPI_ISL_1322565|2021-02-23:0,Belgium/rega-4124/2021|EPI_ISL_1380565|2021-02-25:0,Belgium/rega-3618/2021|EPI_ISL_1312138|2021-02-21:0,Belgium/rega-3827/2021|EPI_ISL_1322564|2021-02-23:0,Belgium/rega-4053/2021|EPI_ISL_1322517|2021-02-27:0)222259:1,((USA/TX-CDC-QDX24758293/2021|MZ288011.1|2021-05-09:3,USA/OK-CDC-2-4195597/2021|MZ028784.1|2021-04-06:0)222261:1,USA/KS-KHEL-1153/2021|EPI_ISL_1819286|2021-04-23:0,USA/TX-BSWTemple-ILL-R7-0026/2021|EPI_ISL_1972257|2021-04-19:0)222260:3,(Slovakia/UKBA-1609/2021|EPI_ISL_1239373|2021-02-27:0,Slovakia/UKBA-1810/2021|EPI_ISL_1234391|2021-02-28:0)222262:4,England/ALDP-10E3A6C/2021|OD948143.1|2021-01-19:0,England/CAMC-1484AB4/2021|21-03-24:0,England/ALDP-12C53CD/2021|21-02-16:0,England/ALDP-12AC12C/2021|21-02-14:0,England/ALDP-F82F37/2021|OD933079.1|2021-01-08:0)222221:1,(England/CAMC-FB1B59/2021|OD934708.1|2021-01-10:2,England/CAMC-ED5570/2021|OD931841.1|2021-01-04:0)222263:1,((England/QEUH-CAB593/2020|OD913845.1|2020-12-20:2,England/CAMC-BD2989/2020|OD902615.1|2020-11-28:0)222265:1,(England/CAMC-132887D/2021|OU027925.1|2021-02-08:2,England/MILK-EB88F2/2021|OD927635.1|2021-01-02:0,England/CAMC-10A0B2C/2021|OD945856.1|2021-01-18:0)222266:5,(England/MILK-11A54C1/2021|21-01-29:2,England/RAND-12BF3F3/2021|OU020859.1|2021-02-10:1,(England/PORT-2DE889/2021|21-03-03:2,England/MILK-12ED8C0/2021|OU019363.1|2021-02-20:0,England/RAND-12D7D15/2021|21-02-12:0)222268:1)222267:3)222264:1,(England/MILK-11A63C3/2021|21-01-29:1,England/ALDP-11C6961/2021|OD969034.1|2021-01-29:1,England/QEUH-10E70C0/2021|OD947726.1|2021-01-20:1,England/SGUH-12223/2021|21-02-01:1,(England/ALDP-11CE6DB/2021|OD974076.1|2021-01-31:1,England/ALDP-12D9BEC/2021|OU013686.1|2021-02-17:1,(England/ALDP-12AD352/2021|21-02-14:0,England/ALDP-12C2C2F/2021|OU010874.1|2021-02-16:0)222271:1,England/ALDP-10ED200/2021|OD977332.1|2021-01-21:0,England/ALDP-10DE3A5/2021|OD947766.1|2021-01-20:0)222270:1,England/ALDP-12898D5/2021|OD988620.1|2021-02-10:1,England/ALDP-11C5BF3/2021|OD969120.1|2021-01-29:2,(England/ALDP-1185931/2021|OD951884.1|2021-01-25:0,England/ALDP-1185AC5/2021|OD952240.1|2021-01-25:0)222272:1,England/QEUH-EFB134/2021|OD930718.1|2021-01-03:0,England/SGUH-12029/2021|21-01-30:0,England/ALDP-11BDDCB/2021|OD968830.1|2021-01-30:0,England/ALDP-119D3ED/2021|OD960196.1|2021-01-27:0)222269:1,(England/QEUH-10E750D/2021|OD948007.1|2021-01-21:2,England/CAMC-10BF498/2021|OD948608.1|2021-01-19:0)222273:1,((Spain/EX-ISCIII-210620/2021|EPI_ISL_1059934|2021-01-24:1,Spain/EX-ISCIII-210621/2021|EPI_ISL_1059935|2021-01-24:1)222275:3,England/CAMC-10635CD/2021|OD941720.1|2021-01-15:0,England/TFCI-2703DCD/2021|21-01-09:0)222274:1,(England/QEUH-F9072F/2021|OD933622.1|2021-01-10:1,England/ALDP-10B7A16/2021|OD946023.1|2021-01-18:0,England/SHEF-10D2ABB/2021|21-01-17:0,England/ALDP-10B724B/2021|OD945808.1|2021-01-18:0)222276:1,(England/CAMC-FB3647/2021|OD934793.1|2021-01-10:1,England/CAMC-115F5B4/2021|OD954590.1|2021-01-24:0,(England/CAMC-BBDCB8/2020|20-11-22:1,England/MILK-BB222A/2020|OD908010.1|2020-11-18:2,England/CAMC-BBDCA9/2020|20-11-22:0,England/CAMC-B99308/2020|OD898702.1|2020-11-15:0,England/ALDP-B844A3/2020|OD900753.1|2020-11-14:0,England/CAMC-BC2DF9/2020|OD925842.1|2020-11-22:0,England/CAMC-BC2DEA/2020|OD925519.1|2020-11-22:0,England/ALDP-C06596/2020|OD905035.1|2020-12-05:0,England/MILK-BDC390/2020|OD905389.1|2020-11-26:0)222278:1)222277:1,((England/MILK-E63489/2021|OD928127.1|2021-01-01:0,England/MILK-E634C5/2021|OD927958.1|2021-01-01:1)222280:1,England/QEUH-CCCF9E/2020|OD920187.1|2020-12-23:0)222279:1,(England/CAMC-10FACF3/2021|OD950223.1|2021-01-20:1,England/ALDP-10000A3/2021|OD939277.1|2021-01-11:1,England/ALDP-10EC2C5/2021|OD950399.1|2021-01-20:2,England/ALDP-E3031F/2021|OD927835.1|2021-01-02:1,England/CAMC-E521A4/2021|OD926614.1|2021-01-02:1,(England/ALDP-101BD9F/2021|OD942217.1|2021-01-14:1,England/ALDP-101BD62/2021|OD942209.1|2021-01-14:0)222282:1,(England/LCST-24DCC1E/2021|OU031048.1|2021-02-06:2,(England/MILK-1354FDD/2021|OU032717.1|2021-02-25:1,England/MILK-136BF6A/2021|OU038221.1|2021-03-01:0,England/CAMC-13B6AC9/2021|21-03-09:0,England/MILK-13CAD14/2021|21-03-09:0,England/MILK-13CB00B/2021|21-03-09:0,England/MILK-13CAE99/2021|21-03-09:0,England/MILK-13D76EC/2021|21-03-10:0,England/MILK-136C02A/2021|OU038229.1|2021-03-01:0)222284:1,England/MILK-12F6DD4/2021|OU022145.1|2021-02-19:0,England/CAMC-120AAB8/2021|OD981059.1|2021-02-06:0)222283:2,Sweden/461819667276/2021|EPI_ISL_2198038|2021-04-11:4,England/ALDP-FB5D04/2021|OD937025.1|2021-01-11:0,England/GSTT-210114BPBC25/2021|21-01-12:0,Sweden/75681046R9/2021|EPI_ISL_1417740|2021-02-22:0,Sweden/4006656864/2021|EPI_ISL_1364255|2021-02-19:0,England/ALDP-100DE51/2021|OD950854.1|2021-01-13:0,England/ALDP-11483D2/2021|OD953194.1|2021-01-24:0,England/ALDP-10365E1/2021|21-01-15:0)222281:1,(England/MILK-102FA46/2021|OD943141.1|2021-01-12:1,England/MILK-11F23C8/2021|OD969759.1|2021-01-30:1,(England/TFCI-2706049/2021|21-02-10:0,England/TFCI-2705235/2021|21-02-03:0)222286:1,England/MILK-F882FC/2021|OD940137.1|2021-01-07:0,England/MILK-ECBE90/2021|OD931729.1|2021-01-03:0,England/MILK-116BBC2/2021|OD955013.1|2021-01-25:0)222285:1,(England/ALDP-FB5803/2021|OD944410.1|2021-01-10:2,England/LOND-132B4D0/2021|21-01-10:1,(England/ALDP-1064C5E/2021|OD940927.1|2021-01-15:0,England/QEUH-103356C/2021|21-01-15:1)222288:1,Greece/V1129/2021|EPI_ISL_2235247|2021-05-12:3,England/LOND-13232FC/2021|21-01-09:0,England/LOND-132B41C/2021|21-01-10:0,England/LOND-132B591/2021|21-01-10:0,England/LOND-13232DE/2021|21-01-09:0)222287:1,((England/ALDP-1201CCA/2021|OD973505.1|2021-02-03:1,England/ALDP-12D88AA/2021|OU013504.1|2021-02-17:1,England/ALDP-1302E2C/2021|OU016157.1|2021-02-21:1,England/ALDP-131563D/2021|21-02-22:2,England/ALDP-133F390/2021|OU036245.1|2021-02-25:1,(England/CAMC-139C328/2021|21-03-06:1,England/ALDP-146E3B5/2021|21-03-23:1,England/ALDP-146E3A6/2021|21-03-23:1,England/ALDP-148E003/2021|21-03-27:1,England/ALDP-14D4684/2021|21-04-05:1,England/ALDP-14A6982/2021|21-03-29:1,((England/ALDP-152C30D/2021|21-04-22:0,England/ALDP-15198B9/2021|21-04-19:0,England/ALDP-1540AD1/2021|21-04-26:0)222293:1,England/ALDP-1508738/2021|2021-04-14:0,England/ALDP-152627F/2021|21-04-21:0,England/ALDP-150318A/2021|2021-04-14:0)222292:1,England/ALDP-14A6FF9/2021|21-03-30:1,England/ALDP-14A8FD9/2021|21-03-29:1,England/ALDP-149E422/2021|21-03-29:1,England/ALDP-14B2BAB/2021|21-03-29:2,England/MILK-151546E/2021|21-04-15:2,((England/OXON-F7CAB7/2021|21-03-10:0,England/OXON-F7CA6C/2021|21-03-10:0,England/ALDP-138EC2E/2021|21-03-05:0)222295:1,England/ALDP-1379664/2021|21-03-02:0,England/ALDP-1377B49/2021|21-03-02:0)222294:1,(England/ALDP-1556513/2021|21-05-02:1,England/ALDP-153C66B/2021|21-04-26:0,England/ALDP-15433A6/2021|21-04-27:0,England/ALDP-1536F66/2021|21-04-26:0,England/ALDP-153C267/2021|21-04-26:0,England/ALDP-153C6D4/2021|21-04-26:0,England/ALDP-1545DD3/2021|21-04-28:0,England/ALDP-15603B2/2021|21-05-05:0,England/ALDP-15602B5/2021|21-05-05:0)222296:1,England/NORT-1BBB613/2021|21-05-14:2,(England/MILK-149A3ED/2021|21-03-29:0,England/ALDP-14E17AF/2021|21-04-07:0,England/ALDP-1477B2A/2021|21-03-24:0,England/ALDP-14C4809/2021|21-04-02:0,England/ALDP-149450B/2021|21-03-25:0,England/ALDP-14B0FA1/2021|21-03-31:0)222297:1,(England/ALDP-1517068/2021|21-04-18:0,England/ALDP-14E4BCE/2021|21-04-06:0)222298:1,England/QEUH-12C4258/2021|OU016326.1|2021-02-17:0,England/ALDP-14A69DD/2021|21-03-30:0,England/ALDP-14AF707/2021|21-03-30:0,England/ALDP-1494714/2021|21-03-25:0,England/ALDP-149389A/2021|21-03-26:0,England/ALDP-14A6C89/2021|21-03-29:0,England/ALDP-1499E29/2021|21-03-27:0,England/ALDP-14CA4D2/2021|21-04-03:0,England/ALDP-14C39F8/2021|21-04-02:0,England/QEUH-14BC3F4/2021|21-04-01:0,England/ALDP-1512249/2021|2021-04-17:0,England/ALDP-14E6C32/2021|21-04-07:0,England/ALDP-14B309C/2021|21-03-29:0,England/ALDP-14B1061/2021|21-03-31:0,England/ALDP-149AAAC/2021|21-03-28:0,England/ALDP-14B0CC8/2021|21-03-31:0,England/ALDP-1498419/2021|21-03-26:0,England/ALDP-14AFF3C/2021|21-03-31:0,England/ALDP-14B558C/2021|21-03-31:0,England/ALDP-14B3005/2021|21-03-29:0,England/ALDP-14AFD41/2021|21-03-30:0,England/ALDP-15089C9/2021|2021-04-14:0,England/ALDP-14E3989/2021|21-04-07:0,England/ALDP-149E783/2021|21-03-28:0,England/PHEC-305C13/2021|21-03-31:0,England/ALDP-14A871D/2021|21-03-29:0,England/ALDP-147A87B/2021|21-03-25:0,England/ALDP-14AFF69/2021|21-03-30:0,England/ALDP-14C29DB/2021|21-04-01:0,England/ALDP-14C91CD/2021|21-04-04:0,England/ALDP-14C61EE/2021|21-04-03:0,England/ALDP-14A8A14/2021|21-03-30:0,England/ALDP-149780F/2021|21-03-26:0,England/ALDP-14B2C8A/2021|21-03-29:0,England/ALDP-14D75B1/2021|21-04-05:0,England/ALDP-14B8079/2021|21-03-29:0,England/QEUH-14BBA69/2021|21-04-01:0,England/ALDP-1494DC7/2021|21-03-27:0,England/ALDP-14B2EB1/2021|21-03-29:0,England/ALDP-14B2E0C/2021|21-03-29:0,England/ALDP-14AED15/2021|21-03-30:0,England/ALDP-14B2E93/2021|21-03-29:0,England/ALDP-14CAF59/2021|21-04-03:0,England/ALDP-1476F89/2021|21-03-25:0,England/ALDP-146E230/2021|21-03-23:0,England/ALDP-147A161/2021|21-03-25:0,England/ALDP-1468096/2021|21-03-23:0,England/ALDP-143B1F3/2021|21-03-13:0,England/ALDP-136C87D/2021|21-03-01:0,England/ALDP-12AC098/2021|21-02-14:0,England/MILK-1204BD9/2021|OD973633.1|2021-02-02:0,England/QEUH-153DA13/2021|21-04-27:0,England/ALDP-15492D0/2021|21-04-29:0)222291:1,(England/ALDP-12B39A2/2021|OU011980.1|2021-02-15:0,(England/ALDP-133DD1C/2021|OU036421.1|2021-02-25:0,England/ALDP-133DAD9/2021|OU036493.1|2021-02-25:0)222300:1)222299:2,(England/ALDP-13BA04B/2021|21-03-03:1,England/ALDP-13700E7/2021|21-03-01:0)222301:1,(England/ALDP-148E11F/2021|21-03-26:1,England/ALDP-1404120/2021|21-03-16:0,England/ALDP-1448D59/2021|21-03-20:0,England/ALDP-137644F/2021|21-03-02:0,England/ALDP-143D470/2021|21-03-20:0,England/ALDP-144931A/2021|21-03-20:0,England/ALDP-141EA82/2021|21-03-15:0)222302:1,((England/PHWC-4DB9E1/2021|21-03-04:0,(England/ALDP-136CDD8/2021|OU034565.1|2021-02-28:0,England/ALDP-13872AB/2021|21-03-02:0)222305:1)222304:1,England/ALDP-13C7597/2021|21-03-10:1)222303:2,(England/ALDP-1358003/2021|OU028629.1|2021-02-25:0,England/ALDP-1385FC4/2021|21-03-02:0)222306:3,England/ALDP-13B9F8B/2021|21-03-03:0,England/ALDP-1302CAA/2021|OU016129.1|2021-02-21:0,England/QEUH-12D06A8/2021|OU023039.1|2021-02-18:0,England/ALDP-1302D6B/2021|OU016133.1|2021-02-21:0,England/ALDP-12EC0AB/2021|OU019188.1|2021-02-19:0,England/ALDP-12C5F50/2021|21-02-16:0,England/ALDP-12B41D6/2021|OU012459.1|2021-02-15:0,England/ALDP-12B3544/2021|OU011929.1|2021-02-15:0,England/ALDP-12B382D/2021|OU011962.1|2021-02-15:0,England/ALDP-12B366F/2021|OU011949.1|2021-02-15:0,England/ALDP-129A14F/2021|OD985960.1|2021-02-12:0,England/QEUH-12B62E0/2021|OU010629.1|2021-02-16:0,England/ALDP-12D8CF9/2021|OU013545.1|2021-02-17:0,England/ALDP-12C2DA4/2021|OU011403.1|2021-02-16:0,England/ALDP-12C2B5F/2021|OU010868.1|2021-02-16:0,England/ALDP-125D2BE/2021|OD981715.1|2021-02-08:0,England/ALDP-12017AB/2021|OD973481.1|2021-02-02:0,England/ALDP-11B9D56/2021|OD967739.1|2021-01-29:0,England/ALDP-FBB445/2021|OD936922.1|2021-01-11:0,England/ALDP-114F344/2021|OD962310.1|2021-01-23:0,England/ALDP-118A9F0/2021|OD961449.1|2021-01-27:0)222290:1,((England/ALDP-1358197/2021|OU028404.1|2021-02-25:1,(England/ALDP-14B0E77/2021|21-03-31:1,England/RAND-14A5349/2021|21-03-29:1,England/ALDP-14B7E70/2021|21-03-31:1,(England/ALDP-14C560E/2021|21-04-03:1,England/ALDP-1470C2E/2021|21-03-23:0)222310:1,England/ALDP-1400B80/2021|21-03-12:0,England/ALDP-14B856B/2021|21-03-31:0,England/ALDP-145A510/2021|21-03-22:0,England/ALDP-140F0DD/2021|21-03-14:0,England/QEUH-13B1484/2021|21-03-08:0,England/QEUH-13D5138/2021|21-03-12:0)222309:2,England/ALDP-12C2BD7/2021|OU011393.1|2021-02-15:0,England/ALDP-133A19B/2021|OU032821.1|2021-02-24:0,England/ALDP-12C3D58/2021|OU011483.1|2021-02-15:0)222308:1,England/ALDP-115B864/2021|OD976562.1|2021-01-23:0)222307:2,(France/GES-HMN-21042070518/2021|EPI_ISL_1755819|2021-03-30:1,England/CAMC-141CD21/2021|21-03-18:0)222311:1,England/ALDP-1090FBA/2021|OD945092.1|2021-01-17:0,England/ALDP-1183AE5/2021|OD976131.1|2021-01-25:0,England/ALDP-10E85B1/2021|OD977557.1|2021-01-21:0,England/ALDP-1185F6C/2021|OD952266.1|2021-01-25:0,England/ALDP-1150058/2021|OD962844.1|2021-01-23:0)222289:1,(England/ALDP-1183ECB/2021|OD975253.1|2021-01-25:1,England/ALDP-106911E/2021|OD941451.1|2021-01-16:0,England/ALDP-13409E5/2021|OU035474.1|2021-02-26:0,England/ALDP-1182C1D/2021|OD975820.1|2021-01-25:0,England/ALDP-F91481/2021|OD933658.1|2021-01-09:0,England/ALDP-1064562/2021|OD940872.1|2021-01-15:0,England/ALDP-115D176/2021|OD954265.1|2021-01-25:0)222312:1,(France/ARA-HCL021029935901/2021|EPI_ISL_1265503|2021-02-02:1,(France/PAC-IHU-5419_Illu2/2021|EPI_ISL_2286485|2021-04:1,France/PAC-IHU-8532_Illu1/2021|EPI_ISL_2286569|2021-04:1,France/PAC-IHU-8637_Illu1/2021|EPI_ISL_2286523|2021-04:1,France/PAC-IHU-4391-N1/2021|EPI_ISL_1817060|2021-04-06:0,France/PAC-IHU-3934-N1/2021|EPI_ISL_1694902|2021-04-13:0,France/PAC-IHU-4406-N1/2021|EPI_ISL_1817084|2021-04-06:0)222314:2,England/PHEC-1533C8/2020|20-12-22:0,France/PAC-HCL021019308801/2021|EPI_ISL_1359756|2021-01-27:0,Spain/CT-HUGTiPM004AS3H2/2021|EPI_ISL_1208847|2021-02-17:0,England/LOND-E58CD/2021|21-01-14:0,England/PHEC-1533B9/2020|20-12-22:0,England/PHEC-159FCE/2021|21-01-09:0,France/PAC-CHUNICE-2102170436/2021|EPI_ISL_2036237|2021-02-16:0)222313:1,(England/CAMC-10A0C29/2021|OD946135.1|2021-01-18:1,Netherlands/ZE-RIVM-29205/2021|EPI_ISL_1961630|2021-04-20:1,(England/MILK-11D18DF/2021|OD964790.1|2021-01-29:1,England/MILK-11CFC14/2021|OD964225.1|2021-01-28:2)222316:3,Germany/BY-RKI-I-124016/2021|EPI_ISL_2108953|2021-04-17:1)222315:1,(Japan/PG-32458/2021|EPI_ISL_1931449|2021-04-01:1,Japan/PG-32459/2021|EPI_ISL_1931450|2021-04-01:1,England/PHEC-1533AA/2020|20-12-22:0,England/PHEC-151BC2/2020|20-12-22:0)222317:1,(Netherlands/LI-RIVM-26882/2021|EPI_ISL_1791812|2021-04-11:9,(England/MILK-113BFFC/2021|OD953329.1|2021-01-21:0,England/LOND-1323D37/2021|21-01-13:1)222319:1,Germany/NI-RKI-I-150557/2021|EPI_ISL_2262183|2021-04-14:1,(Japan/PG-25773/2021|EPI_ISL_1427600|2021-01-15:0,Japan/PG-25774/2021|EPI_ISL_1427601|2021-01-15:0)222320:3)222318:1,((France/NAQ-HCL021062758901/2021|EPI_ISL_1623319|2021-03-30:0,France/ARA-HCL990000308999/2021|EPI_ISL_1934862|2021-04-23:1,((Switzerland/GE-ETHZ-590538/2021|EPI_ISL_1913349|2021-04-20:1,Switzerland/BS-ETHZ-601073/2021|EPI_ISL_2307741|2021-04-29:1,(Switzerland/VD-CHUV-GEN4793/2021|EPI_ISL_2102177|2021-05-04:0,Switzerland/VD-CHUV-GEN4604/2021|EPI_ISL_1941712|2021-04-28:0)222325:1,Switzerland/VD-CHUV-GEN4345/2021|EPI_ISL_1829058|2021-04-16:0,Switzerland/VD-CHUV-GEN4817/2021|EPI_ISL_2102199|2021-05-03:0,Switzerland/VD-CHUV-GEN4501/2021|EPI_ISL_1829162|2021-04-20:0,Switzerland/VD-CHUV-GEN4340/2021|EPI_ISL_1829055|2021-04-17:0,Switzerland/VD-CHUV-GEN4342/2021|EPI_ISL_1829056|2021-04-15:0,Switzerland/TG-ETHZ-590503/2021|EPI_ISL_1913350|2021-04-19:0,Switzerland/VD-CHUV-GEN4576/2021|EPI_ISL_1941921|2021-04-30:0,Switzerland/VD-CHUV-GEN4632/2021|EPI_ISL_1941778|2021-04-27:0)222324:1,Switzerland/BL-ETHZ-600960/2021|EPI_ISL_2019224|2021-04-28:1)222323:1)222322:1,England/TFCI-26FD7C9/2020|20-12-30:0,England/TFCI-2700A23/2021|21-01-01:0,England/TFCI-2703E9D/2021|21-01-03:0)222321:1,(England/CAMC-107375B/2021|OD979326.1|2021-01-17:1,England/CAMC-10725CB/2021|OD947947.1|2021-01-16:0,England/CAMC-1172B22/2021|OD972406.1|2021-01-26:0,England/LOND-1289D12/2021|21-01-25:0)222326:1,(England/CAMC-1063CF5/2021|OD941500.1|2021-01-16:1,((England/QEUH-12E4D8E/2021|OU023124.1|2021-02-19:1,England/CAMC-125468E/2021|OD979694.1|2021-02-09:0,England/QEUH-12E4D7F/2021|OU022854.1|2021-02-19:1)222329:1,England/MILK-11D0DC2/2021|OD964387.1|2021-01-29:0)222328:3,(England/LOND-1289310/2021|21-01-04:0,England/ALDP-DA64C7/2020|OD921778.1|2020-12-30:0)222330:1)222327:1,(England/ALDP-11CCD9C/2021|OD966792.1|2021-01-31:1,England/ALDP-12C2ECF/2021|OU011416.1|2021-02-15:3,England/ALDP-118211E/2021|OD952565.1|2021-01-25:1,England/ALDP-11CDE3E/2021|OD966710.1|2021-01-31:1,Mexico/CHH-InDRE_FB14222_S1764/2021|EPI_ISL_2101903|2021-04-26:4,(England/ALDP-12EAB8E/2021|OU019650.1|2021-02-18:0,(England/QEUH-136074F/2021|OU037842.1|2021-02-27:0,England/QEUH-1360C5F/2021|OU037951.1|2021-02-27:0)222333:1)222332:2,(England/ALDP-142CEA3/2021|21-03-13:1,England/ALDP-14F3F66/2021|2021-04-11:2,(England/ALDP-13FC362/2021|21-03-15:1,England/ALDP-14981E5/2021|21-03-26:1,(England/ALDP-145805D/2021|21-03-22:1,England/ALDP-1468F6C/2021|21-03-23:1,(England/ALDP-1490B1C/2021|21-03-25:1,England/ALDP-149060C/2021|21-03-25:0)222337:1,England/ALDP-141A00C/2021|21-03-15:0,England/ALDP-1494F85/2021|21-03-25:0,England/ALDP-1452642/2021|21-03-22:0,England/ALDP-143FEE9/2021|21-03-21:0)222336:1,(England/ALDP-14B8334/2021|21-03-31:1,England/ALDP-146FDD4/2021|21-03-24:0)222338:1,(England/ALDP-13FE96E/2021|21-03-15:0,England/ALDP-13FC344/2021|21-03-15:0)222339:1,England/ALDP-13C711B/2021|21-03-10:0,England/ALDP-14382A8/2021|21-03-17:0,England/ALDP-142C9EE/2021|21-03-17:0,England/ALDP-1443714/2021|21-03-20:0,England/ALDP-141B38A/2021|21-03-12:0,England/MILK-13F63B3/2021|21-03-15:0)222335:1,(England/ALDP-1437EF0/2021|21-03-17:0,England/ALDP-1437D8A/2021|21-03-17:0,England/ALDP-1437FB1/2021|21-03-17:0)222340:1,(England/ALDP-1418C55/2021|21-03-14:0,England/ALDP-13AB5B7/2021|21-03-07:0)222341:1,England/ALDP-13C7870/2021|21-03-09:0,England/ALDP-14AC10C/2021|21-03-30:0,England/ALDP-14A9011/2021|21-03-29:0,England/ALDP-14B8404/2021|21-03-31:0,England/ALDP-1495045/2021|21-03-25:0,England/ALDP-147A0FB/2021|21-03-25:0,England/ALDP-1446B7F/2021|21-03-20:0,England/ALDP-1446AFA/2021|21-03-20:0,England/ALDP-1428F3B/2021|21-03-10:0,England/ALDP-142B6BB/2021|21-03-14:0,England/ALDP-142A28B/2021|21-03-10:0,England/ALDP-142BABF/2021|21-03-13:0,England/ALDP-142C76C/2021|21-03-12:0,England/ALDP-1449365/2021|21-03-20:0,England/ALDP-14449E0/2021|21-03-20:0,England/ALDP-142FE73/2021|21-03-10:0,England/ALDP-141E24E/2021|21-03-11:0,England/ALDP-141EB16/2021|21-03-15:0,England/ALDP-14210C6/2021|21-03-10:0,England/ALDP-13C7C0B/2021|21-03-09:0,England/ALDP-14055BA/2021|21-03-16:0,England/ALDP-13FFB3A/2021|21-03-15:0)222334:1,(Spain/HUSE-00296/2021|EPI_ISL_2020147|2021-04-09:0,Spain/MD-59615776/2021|EPI_ISL_1817631|2021-04:2)222342:2,England/ALDP-1030022/2021|OD942389.1|2021-01-14:0,England/MILK-1262052/2021|OD985113.1|2021-02-06:0,England/ALDP-119BF81/2021|OD988113.1|2021-01-27:0,England/MILK-1250D9C/2021|OD983720.1|2021-02-06:0,England/ALDP-1198467/2021|OD975474.1|2021-01-26:0,England/ALDP-11B0232/2021|OD964094.1|2021-01-29:0,England/ALDP-1196BBF/2021|OD966605.1|2021-01-26:0,England/QEUH-1033A03/2021|21-01-14:0,England/ALDP-116FDB9/2021|OD952137.1|2021-01-25:0,England/ALDP-115E360/2021|OD954237.1|2021-01-25:0,England/ALDP-11506FC/2021|OD962667.1|2021-01-23:0)222331:1,(England/ALDP-13FFD70/2021|21-03-15:1,England/MILK-1349779/2021|OU035523.1|2021-02-25:2,England/MILK-1398517/2021|21-03-04:1,(England/MILK-1466A9A/2021|21-03-22:1,England/LCST-24DD59A/2021|OU031504.1|2021-03-04:0)222344:1,((England/ALDP-146FDE3/2021|21-03-23:1,England/LCST-24DDAC8/2021|OU032040.1|2021-03-31:1,England/MILK-14F6042/2021|21-04-11:1,England/ALDP-14610F7/2021|21-03-23:0,England/ALDP-1488B71/2021|21-03-26:0,England/ALDP-1494D9A/2021|21-03-27:0,England/ALDP-145C2AE/2021|21-03-22:0)222346:3,England/MILK-13CB979/2021|21-03-10:1)222345:2,((England/MILK-14F95C8/2021|21-04-11:1,England/MILK-15151C1/2021|2021-04-16:0,England/MILK-15299FF/2021|21-04-09:0,England/MILK-151C3B5/2021|21-04-19:0,England/MILK-1517E5F/2021|21-04-19:0,England/MILK-14F9452/2021|21-04-11:0)222348:1,England/ALDP-14AC51F/2021|21-03-30:0)222347:1,(England/MILK-155EAD0/2021|21-04-27:1,(England/MILK-1560ABD/2021|21-05-06:1,(England/MILK-1559826/2021|21-05-03:1,England/MILK-15460AC/2021|21-04-28:0,England/MILK-15378C4/2021|21-04-25:0,England/MILK-156B566/2021|21-05-05:0,England/MILK-1535D30/2021|21-04-24:0,England/MILK-15518A6/2021|21-04-30:0,England/MILK-1546E93/2021|21-04-28:0,England/MILK-155D682/2021|21-05-04:0,England/MILK-1547ADA/2021|21-04-22:0)222351:1,England/LCST-24DE423/2021|21-05-11:1,England/MILK-1574403/2021|21-05-10:1,England/MILK-1565AC7/2021|21-05-07:2,England/MILK-1523AB6/2021|21-04-20:0,England/MILK-1582763/2021|21-05-13:0,England/MILK-1582B94/2021|21-05-13:0,England/MILK-15827FA/2021|21-05-13:0,England/MILK-156B593/2021|21-05-04:0,England/MILK-1547B13/2021|21-04-22:0,England/MILK-15609FC/2021|21-05-06:0)222350:1,(England/MILK-1571E80/2021|21-05-09:0,England/MILK-1570504/2021|2021-05-09:0)222352:2,England/MILK-1517F4D/2021|21-04-19:0,England/MILK-1535A1B/2021|21-04-24:0,England/MILK-153E5F3/2021|21-04-26:0,England/MILK-14F83CF/2021|21-04-12:0,England/LCST-24DE2CF/2021|21-05-08:0)222349:1,(England/MILK-14CDB61/2021|21-04-04:0,England/MILK-14CC5DD/2021|21-04-04:0,England/MILK-1503D59/2021|2021-04-13:0,England/MILK-1503E65/2021|2021-04-13:0,England/MILK-14CB92D/2021|21-04-04:0)222353:2,England/QEUH-E8F092/2021|OD930911.1|2021-01-04:0,England/MILK-151DDF2/2021|21-04-06:0,England/ALDP-1494495/2021|21-03-27:0,England/ALDP-1494C24/2021|21-03-27:0,England/ALDP-1494F3A/2021|21-03-27:0,England/ALDP-1476FD4/2021|21-03-24:0,England/ALDP-147401F/2021|21-03-24:0,England/ALDP-146EED2/2021|21-03-23:0,England/ALDP-13C738E/2021|21-03-10:0,England/ALDP-10E9E88/2021|OD976854.1|2021-01-20:0,England/ALDP-10E9EB5/2021|OD976853.1|2021-01-20:0,England/QEUH-E928D0/2021|OD932517.1|2021-01-04:0)222343:1,(England/MILK-CA5739/2020|OD915082.1|2020-12-17:2,(Germany/NW-RKI-I-075972/2021|EPI_ISL_1641726|2021-04-09:1,(Switzerland/GE-33760611/2021|EPI_ISL_1622158|2021-04-03:0,Switzerland/GE-33760609/2021|EPI_ISL_1622159|2021-04-03:1)222356:1,(Germany/SN-RKI-I-084319/2021|EPI_ISL_1721706|2021-03-30:1,Germany/BE-RKI-I-070162/2021|EPI_ISL_1574286|2021-03-31:0)222357:1,Germany/BE-RKI-I-059265/2021|EPI_ISL_1563915|2021-03-23:0,Germany/BE-ChVir-LB-210326-4471/2021|EPI_ISL_1982601|2021-03-21:0,Germany/BE-ChVir-LB-210326-8313/2021|EPI_ISL_1982604|2021-03-22:0)222355:1,(England/OXON-F423BF/2020|20-12-17:0,England/OXON-F423BF/2020|EPI_ISL_840274|2020-12-17:0)222358:1)222354:1,(England/ALDP-C6B24D/2020|OD918908.1|2020-12-14:0,England/ALDP-DA655B/2020|OD921788.1|2020-12-31:1,(England/NORW-228422/2021|21-01-12:0,England/CAMC-1104651/2021|OD953582.1|2021-01-20:3,England/CAMC-FB3F5B/2021|OD934858.1|2021-01-11:2)222360:1)222359:1,(England/ALDP-E869FA/2021|OD930856.1|2021-01-02:1,(Wales/ALDP-1185227/2021|OD982471.1|2021-01-25:1,Wales/ALDP-114FE07/2021|OD976051.1|2021-01-23:0)222362:1,England/QEUH-134925A/2021|21-02-25:0,England/CAMC-1359F32/2021|OU037604.1|2021-02-24:0)222361:1,(England/RAND-14AE243/2021|21-03-30:3,(England/CAMC-1348947/2021|21-02-25:0,England/MILK-11EBD3D/2021|OD970975.1|2021-02-02:0)222364:2)222363:1,(England/ALDP-1003D9A/2021|OD939540.1|2021-01-12:1,England/QEUH-112B241/2021|OD952877.1|2021-01-24:1,England/ALDP-10B618B/2021|OD945321.1|2021-01-17:0,England/QEUH-121C5EF/2021|21-02-06:0)222365:1,(Spain/CB-IBV-98013896/2021|EPI_ISL_1007781|2021-01-09:1,England/MILK-1027D27/2021|OD938305.1|2021-01-10:0)222366:1,((England/MILK-118D78A/2021|OD965561.1|2021-01-26:1,England/PHEC-2FF3FA/2021|21-03-03:0,England/LOND-12FE4E6/2021|21-03-07:0,England/LOND-12E685E/2021|21-02-10:0,England/LOND-12F809D/2021|21-02-03:0,England/MILK-118D7A8/2021|OD965871.1|2021-01-26:0,England/CAMC-106F5FE/2021|OD947912.1|2021-01-17:0)222368:1,(England/ALDP-1195EA8/2021|OD961811.1|2021-01-26:2,England/ALDP-114F72A/2021|OD962576.1|2021-01-23:1,((England/ALDP-134CB89/2021|OU035971.1|2021-02-23:1,(England/ALDP-129595B/2021|21-02-11:0,England/ALDP-12A1075/2021|OD987694.1|2021-02-12:1)222372:1,England/ALDP-110B5F3/2021|OD951259.1|2021-01-22:0,England/PAHT26D3231/2021|21-02-15:0,England/ALDP-1308C59/2021|OU017690.1|2021-02-19:0,England/ALDP-129A3C1/2021|OD985991.1|2021-02-12:0,England/ALDP-128F12F/2021|OD988934.1|2021-02-11:0,England/ALDP-128F06E/2021|OD988932.1|2021-02-11:0,England/ALDP-129A30D/2021|OD985980.1|2021-02-12:0,England/ALDP-1182E62/2021|OD975840.1|2021-01-25:0,England/ALDP-10B5377/2021|OD945770.1|2021-01-18:0,England/PAHT26D2BDD/2021|21-02-04:0)222371:1,England/QEUH-11291FB/2021|OD952779.1|2021-01-23:1)222370:1)222369:2,(England/CAMC-1489E86/2021|21-03-29:0,England/MILK-14656B5/2021|21-03-23:0,England/CAMC-1491191/2021|21-03-30:0)222373:1)222367:1,(England/ALDP-142950B/2021|21-03-14:1,England/CAMC-DD8BB8/2020|OD922181.1|2020-12-28:1,Germany/BE-RKI-I-086464/2021|EPI_ISL_1723330|2021-04-11:3,England/CAMC-14B1BD9/2021|21-03-31:3,Japan/PG-31652/2021|EPI_ISL_1931012|2021-03-27:1,(England/CAMC-11E48D9/2021|OD972958.1|2021-01-23:1,England/CAMC-141D79B/2021|21-03-12:2,(England/CAMC-13D82C9/2021|21-03-14:2,England/CAMC-13D6A96/2021|21-03-14:0)222376:1,England/CAMC-10FD382/2021|OD953529.1|2021-01-18:0,England/MILK-14DB3B3/2021|21-03-17:0,England/MILK-14737FD/2021|21-03-24:0,England/CAMC-141D8F2/2021|21-03-12:0,England/CAMC-141D8E3/2021|21-03-12:0,England/MILK-13E328F/2021|21-03-13:0,England/MILK-13D7E20/2021|21-03-11:0,England/CAMC-1395BEB/2021|21-02-27:0,England/MILK-1386A59/2021|21-03-03:0,England/MILK-1378A0F/2021|21-03-02:0,England/CAMC-1062AFC/2021|OD978406.1|2021-01-16:0,England/CAMC-106F084/2021|OD947854.1|2021-01-16:0)222375:1,England/OXON-F5FF15/2021|21-01-16:0,England/OXON-F5FF15/2021|EPI_ISL_999413|2021-01-16:0)222374:1,(England/RAND-12D73F5/2021|OU019860.1|2021-02-09:1,England/MILK-115294C/2021|OD954398.1|2021-01-22:2,England/PHEC-2F9F56/2021|21-01-07:1,England/CAMC-13AF35F/2021|21-03-08:3,(France/IDF-IPP01606/2021|EPI_ISL_935639|2021-01-19:1,France/IDF-HMN-21032300559/2021|EPI_ISL_1755099|2021-03-28:2,France/IDF-IPP04226/2021|EPI_ISL_1168196|2021-02-16:0,France/IDF-HMN-21032240600/2021|EPI_ISL_1754700|2021-03-24:0,France/IDF-HMN-21042020154/2021|EPI_ISL_1755255|2021-03-31:0,France/IDF-HMN-21032120666/2021|EPI_ISL_1404495|2021-03-12:0,France/IDF-HMN-21032160241/2021|EPI_ISL_1404546|2021-03-16:0,France/IDF-IPP05001/2021|EPI_ISL_1263072|2021-03-02:0)222378:1,England/LOND-12DFB31/2021|21-01-20:2,(England/MILK-1260DD5/2021|OD985016.1|2021-02-05:0,England/CAMC-11E894B/2021|OD970001.1|2021-02-03:0,England/MILK-1260E0F/2021|OD985014.1|2021-02-05:0)222379:1,(England/CAMC-1328DE7/2021|OU027700.1|2021-02-05:0,England/ARCH-000037A12/2021|21-02-01:0)222380:2,England/PHEC-2F9F65/2021|21-01-06:0,England/PHEC-2F9F74/2021|21-01-07:0,England/CAMC-11E8EB5/2021|OD981312.1|2021-02-03:0,England/MILK-11DE043/2021|OD973134.1|2021-02-01:0,England/QEUH-EFC203/2021|OD930739.1|2021-01-05:0)222377:1,(England/LOND-132372A/2021|21-01-11:1,England/MILK-11807C3/2021|OD961975.1|2021-01-26:0)222381:1,(England/LIVE-DFB93D/2021|21-02-03:1,England/QEUH-121BE4F/2021|21-02-06:1,England/QEUH-12690E2/2021|OD985798.1|2021-02-10:1,England/QEUH-1370E47/2021|21-03-02:2,(England/NORW-225A50/2021|21-01-09:1,(England/QEUH-12C4425/2021|OU016356.1|2021-02-17:0,England/QEUH-12B80D5/2021|OD995759.1|2021-02-16:0)222384:3)222383:2,England/CAMC-E51DB0/2021|OD926582.1|2021-01-02:0,England/QEUH-118A064/2021|OD960765.1|2021-01-28:0,England/QEUH-1189FFF/2021|OD960772.1|2021-01-28:0)222382:1,(Germany/RP-RKI-I-070308/2021|EPI_ISL_1574425|2021-03-31:2,((England/CAMC-11B5121/2021|OD972839.1|2021-01-29:1,England/CAMC-11B5103/2021|OD972836.1|2021-01-29:0,England/CAMC-11B5060/2021|OD972826.1|2021-01-30:0,England/CAMC-11AAA33/2021|21-01-25:0)222387:2,England/ALDP-1145D22/2021|OD963544.1|2021-01-22:0)222386:1,(England/NORW-2284D7/2021|21-01-04:1,England/NORW-22C260/2021|21-01-16:2,England/NORW-221869/2020|20-12-28:0,England/NORW-22B37D/2021|21-01-09:0,England/NORW-2213D1/2020|20-12-28:0)222388:2,(Sweden/4931982286/2021|EPI_ISL_1899295|2021-04-09:1,Sweden/1629908243/2021|EPI_ISL_1899293|2021-04-09:0)222389:4,Germany/un-RKI-I-145508/2021|EPI_ISL_2129754|2021-04-30:4,Slovenia/5C-022520-KP/2021|EPI_ISL_2273420|2021-04-16:2,USA/TX-CDC-QDX24799383/2021|EPI_ISL_2304519|2021-05-11:4,(England/QEUH-1032A13/2021|21-01-15:0,England/QEUH-11CAC37/2021|OD964442.1|2021-01-31:0,England/ALDP-11B9EEA/2021|OD967928.1|2021-01-29:0,England/QEUH-1033D46/2021|21-01-14:0,England/ALDP-1185FB7/2021|OD951922.1|2021-01-24:0,England/ALDP-115DF30/2021|OD954197.1|2021-01-25:0,England/ALDP-1036165/2021|21-01-15:0)222390:1)222385:1,(England/ARCH-000051D7/2021|21-02-01:1,England/MILK-EBB0F7/2021|OD927688.1|2021-01-02:2,England/CAMC-10C0054/2021|OD948614.1|2021-01-18:2,England/ALDP-DA220D/2020|OD921371.1|2020-12-30:1,((Canada/NS-NML-48389/2021|EPI_ISL_2162083|2021-04-17:2,((Canada/ON-PHL-21-13479/2021|EPI_ISL_2140980|2021-04:1,Canada/ABPHL-11030/2021|EPI_ISL_2168778|2021-03-27:0,Canada/ABPHL-13140/2021|EPI_ISL_2170465|2021-04-12:0)222395:1,Canada/ABPHL-11639/2021|EPI_ISL_2169306|2021-04-01:1,Canada/NS-NML-48361/2021|EPI_ISL_2162058|2021-04-12:2,Canada/ABPHL-10971/2021|EPI_ISL_2168733|2021-03-30:1,Canada/ABPHL-08757/2021|EPI_ISL_2167017|2021-03-09:0,Canada/ABPHL-10193/2021|EPI_ISL_2168078|2021-03-15:0,Canada/ABPHL-10673/2021|EPI_ISL_2168482|2021-03-26:0,Canada/ABPHL-13252/2021|EPI_ISL_2170553|2021-03-29:0)222394:1,Canada/ABPHL-10200/2021|EPI_ISL_2168085|2021-03-13:1,Canada/ABPHL-10753/2021|EPI_ISL_2168558|2021-03-22:1,Canada/NS-NML-42297/2021|EPI_ISL_2162045|2021-04-10:1,(Canada/ABPHL-11917/2021|EPI_ISL_2169537|2021-04-04:2,Canada/ABPHL-12348/2021|EPI_ISL_2169875|2021-04-05:0,Canada/ABPHL-09405/2021|EPI_ISL_2167517|2021-03-17:0)222396:1,(Canada/ABPHL-11911/2021|EPI_ISL_2169531|2021-04-04:0,(Canada/NL-NML-55201/2021|EPI_ISL_2161808|2021-04-23:0,Canada/NL-NML-55204/2021|EPI_ISL_2161811|2021-04-25:1)222398:1,Canada/NS-NML-48427/2021|EPI_ISL_2162114|2021-04-19:1)222397:1,Canada/ABPHL-13092/2021|EPI_ISL_2170428|2021-04-12:1,Canada/ABPHL-10663/2021|EPI_ISL_2168472|2021-03-25:2,Canada/ABPHL-10665/2021|EPI_ISL_2168474|2021-03-25:1,Canada/ABPHL-09422/2021|EPI_ISL_2167531|2021-03-18:1,Canada/ABPHL-07798/2021|EPI_ISL_2166314|2021-03-05:2,Canada/ABPHL-12363/2021|EPI_ISL_2169890|2021-04-05:1,Canada/ABPHL-10171/2021|EPI_ISL_2168056|2021-03-17:2,(Canada/NS-NML-48421/2021|EPI_ISL_2162110|2021-04-19:3,Canada/ABPHL-10762/2021|EPI_ISL_2168567|2021-03-22:0,Canada/NS-NML-48365/2021|EPI_ISL_2162062|2021-04-14:4)222399:1,Canada/ABPHL-08785/2021|EPI_ISL_2167044|2021-03-10:1,Canada/ABPHL-10186/2021|EPI_ISL_2168071|2021-03-16:2,(Canada/ABPHL-07800/2021|EPI_ISL_2166316|2021-03-05:1,Canada/ABPHL-07837/2021|EPI_ISL_2166352|2021-03-07:0,Canada/ABPHL-07895/2021|EPI_ISL_2166408|2021-03-04:0,Canada/ABPHL-07944/2021|EPI_ISL_2166453|2021-03-05:0)222400:1,Canada/ABPHL-10219/2021|EPI_ISL_2168104|2021-03-15:1,(Canada/ABPHL-08801/2021|EPI_ISL_2167059|2021-03-10:0,(Canada/ABPHL-07916/2021|EPI_ISL_2166427|2021-03-05:0,Canada/ABPHL-07915/2021|EPI_ISL_2166426|2021-03-05:0,Canada/ABPHL-07949/2021|EPI_ISL_2166458|2021-03-03:0)222402:1)222401:1,Canada/ABPHL-12980/2021|EPI_ISL_2170353|2021-04-11:4,(Canada/ABPHL-10208/2021|EPI_ISL_2168093|2021-03-15:0,Canada/ABPHL-07581/2021|EPI_ISL_2166112|2021-03-04:0,Canada/ABPHL-08786/2021|EPI_ISL_2167045|2021-03-09:0)222403:1,(Canada/ABPHL-12354/2021|EPI_ISL_2169881|2021-04-05:0,Canada/ABPHL-13085/2021|EPI_ISL_2170423|2021-04-12:0)222404:1,(Canada/ABPHL-06994/2021|EPI_ISL_2165808|2021-02-28:0,Canada/ABPHL-07801/2021|EPI_ISL_2166317|2021-03-05:0,Canada/ABPHL-07917/2021|EPI_ISL_2166428|2021-03-05:0)222405:2,(Canada/ABPHL-11893/2021|EPI_ISL_2169513|2021-04-03:0,Canada/ABPHL-12195/2021|EPI_ISL_2169761|2021-04-10:0)222406:1,Canada/ABPHL-08780/2021|EPI_ISL_2167039|2021-03-10:0,Canada/ABPHL-08977/2021|EPI_ISL_2167191|2021-03-12:0,Canada/ABPHL-08736/2021|EPI_ISL_2166999|2021-03-07:0,Canada/ABPHL-10242/2021|EPI_ISL_2168123|2021-03-14:0,Canada/ABPHL-12343/2021|EPI_ISL_2169870|2021-04-05:0,Canada/ABPHL-07549/2021|EPI_ISL_2166090|2021-03-03:0,Canada/ABPHL-10771/2021|EPI_ISL_2168576|2021-03-23:0,Canada/ABPHL-08800/2021|EPI_ISL_2167058|2021-03-10:0,Canada/ABPHL-07096/2021|EPI_ISL_2165884|2021-03-01:0,Canada/ABPHL-07041/2021|EPI_ISL_2165850|2021-03-03:0,Canada/ABPHL-08789/2021|EPI_ISL_2167048|2021-03-09:0,Canada/ABPHL-08797/2021|EPI_ISL_2167056|2021-03-10:0,Canada/ABPHL-07040/2021|EPI_ISL_2165849|2021-03-03:0,Canada/ABPHL-07104/2021|EPI_ISL_2165890|2021-03-01:0,Canada/ABPHL-07103/2021|EPI_ISL_2165889|2021-03-01:0,Canada/ABPHL-08922/2021|EPI_ISL_2167138|2021-03-10:0,Canada/ABPHL-08968/2021|EPI_ISL_2167182|2021-03-09:0,Canada/ABPHL-08725/2021|EPI_ISL_2166991|2021-03-08:0,Canada/ABPHL-08740/2021|EPI_ISL_2167003|2021-03-08:0,Canada/ABPHL-07789/2021|EPI_ISL_2166305|2021-03-06:0,Canada/ABPHL-07069/2021|EPI_ISL_2165870|2021-02-28:0,Canada/ABPHL-07788/2021|EPI_ISL_2166304|2021-03-05:0,Canada/ABPHL-10237/2021|EPI_ISL_2168120|2021-03-14:0,Canada/ABPHL-07797/2021|EPI_ISL_2166313|2021-03-05:0,Canada/AB-ABPHL-05870/2021|EPI_ISL_2165220|2021-02-22:0,Canada/ABPHL-10178/2021|EPI_ISL_2168063|2021-03-16:0,Canada/ABPHL-07866/2021|EPI_ISL_2166381|2021-03-08:0,Canada/ABPHL-07884/2021|EPI_ISL_2166397|2021-03-05:0,Canada/ABPHL-07799/2021|EPI_ISL_2166315|2021-03-05:0,Canada/ABPHL-10187/2021|EPI_ISL_2168072|2021-03-13:0,Canada/ABPHL-09371/2021|EPI_ISL_2167487|2021-03-16:0,Canada/ABPHL-09455/2021|EPI_ISL_2167562|2021-03-18:0,Canada/ABPHL-10170/2021|EPI_ISL_2168055|2021-03-12:0,Canada/ABPHL-07873/2021|EPI_ISL_2166387|2021-03-08:0,Canada/ABPHL-07885/2021|EPI_ISL_2166398|2021-03-05:0,Canada/ABPHL-08940/2021|EPI_ISL_2167156|2021-03-11:0,Canada/ABPHL-10189/2021|EPI_ISL_2168074|2021-03-13:0,Canada/ABPHL-08943/2021|EPI_ISL_2167158|2021-03-11:0,Canada/ABPHL-09384/2021|EPI_ISL_2167497|2021-03-18:0,Canada/ABPHL-07805/2021|EPI_ISL_2166321|2021-03-06:0,Canada/ABPHL-07803/2021|EPI_ISL_2166319|2021-03-05:0,Canada/ABPHL-07870/2021|EPI_ISL_2166385|2021-03-08:0,Canada/ABPHL-09437/2021|EPI_ISL_2167546|2021-03-18:0,Canada/ABPHL-08739/2021|EPI_ISL_2167002|2021-03-08:0,Canada/ABPHL-07082/2021|EPI_ISL_2165879|2021-02-28:0,Canada/ABPHL-07561/2021|EPI_ISL_2166098|2021-03-03:0,Canada/ABPHL-07886/2021|EPI_ISL_2166399|2021-03-04:0,Canada/ABPHL-07080/2021|EPI_ISL_2165877|2021-02-28:0,Canada/ABPHL-07139/2021|EPI_ISL_2165914|2021-03-02:0,Canada/ABPHL-07832/2021|EPI_ISL_2166347|2021-03-07:0,Canada/ABPHL-07806/2021|EPI_ISL_2166322|2021-03-06:0,Canada/ABPHL-07840/2021|EPI_ISL_2166356|2021-03-07:0,Canada/ABPHL-07548/2021|EPI_ISL_2166089|2021-03-03:0,Canada/ABPHL-07891/2021|EPI_ISL_2166404|2021-03-05:0,Canada/ABPHL-07890/2021|EPI_ISL_2166403|2021-03-05:0,Canada/ABPHL-07811/2021|EPI_ISL_2166327|2021-03-06:0,Canada/ABPHL-06831/2021|EPI_ISL_2165755|2021-02-26:0,Canada/ABPHL-07081/2021|EPI_ISL_2165878|2021-02-28:0,Canada/ABPHL-06985/2021|EPI_ISL_2165800|2021-02-28:0,Canada/ABPHL-07530/2021|EPI_ISL_2166075|2021-03-03:0,Canada/ABPHL-06966/2021|EPI_ISL_2165786|2021-02-27:0,Canada/ABPHL-10731/2021|EPI_ISL_2168536|2021-03-22:0,Canada/ABPHL-06827/2021|EPI_ISL_2165752|2021-02-26:0,Canada/ABPHL-07950/2021|EPI_ISL_2166459|2021-03-05:0,Canada/ABPHL-07531/2021|EPI_ISL_2166076|2021-03-04:0,Canada/ABPHL-06989/2021|EPI_ISL_2165804|2021-02-28:0,Canada/ABPHL-06990/2021|EPI_ISL_2165805|2021-02-28:0,Canada/ABPHL-10701/2021|EPI_ISL_2168509|2021-03-22:0,Canada/ABPHL-06996/2021|EPI_ISL_2165810|2021-03-01:0,Canada/ABPHL-06991/2021|EPI_ISL_2165806|2021-02-28:0,Canada/ABPHL-10220/2021|EPI_ISL_2168105|2021-03-15:0,Canada/ABPHL-07079/2021|EPI_ISL_2165876|2021-02-28:0,Canada/ABPHL-07816/2021|EPI_ISL_2166332|2021-03-06:0,Canada/ABPHL-07499/2021|EPI_ISL_2166053|2021-03-02:0,Canada/ABPHL-10162/2021|EPI_ISL_2168047|2021-03-14:0,Canada/ABPHL-07918/2021|EPI_ISL_2166429|2021-03-05:0,Canada/ABPHL-06998/2021|EPI_ISL_2165812|2021-03-01:0,Canada/ABPHL-07542/2021|EPI_ISL_2166083|2021-03-03:0,Canada/ABPHL-07528/2021|EPI_ISL_2166073|2021-03-03:0,Canada/ABPHL-07903/2021|EPI_ISL_2166416|2021-03-08:0,Canada/ABPHL-11638/2021|EPI_ISL_2169305|2021-03-30:0,Canada/ABPHL-07914/2021|EPI_ISL_2166425|2021-03-04:0,Canada/ABPHL-07889/2021|EPI_ISL_2166402|2021-03-05:0,Canada/ABPHL-08802/2021|EPI_ISL_2167060|2021-03-10:0,Canada/ABPHL-06999/2021|EPI_ISL_2165813|2021-03-01:0,Canada/ABPHL-07122/2021|EPI_ISL_2165902|2021-03-02:0,Canada/ABPHL-06993/2021|EPI_ISL_2165807|2021-02-28:0,Canada/ABPHL-08803/2021|EPI_ISL_2167061|2021-03-10:0,Canada/ABPHL-06977/2021|EPI_ISL_2165794|2021-02-28:0,Canada/ABPHL-07074/2021|EPI_ISL_2165874|2021-02-28:0,Canada/ABPHL-08924/2021|EPI_ISL_2167140|2021-03-10:0,Canada/ABPHL-07071/2021|EPI_ISL_2165872|2021-02-28:0,Canada/ABPHL-07888/2021|EPI_ISL_2166401|2021-03-04:0)222393:1,((Canada/ABPHL-08964/2021|EPI_ISL_2167178|2021-03-11:0,Canada/ABPHL-08776/2021|EPI_ISL_2167036|2021-03-09:0,Canada/ABPHL-08925/2021|EPI_ISL_2167141|2021-03-10:0)222408:1,Canada/ABPHL-07869/2021|EPI_ISL_2166384|2021-03-08:0,Canada/ABPHL-07836/2021|EPI_ISL_2166351|2021-03-07:0,Canada/ABPHL-08990/2021|EPI_ISL_2167202|2021-03-11:0,Canada/ABPHL-06815/2021|EPI_ISL_2165742|2021-02-25:0)222407:1,Canada/AB-ABPHL-05157/2021|EPI_ISL_2164654|2021-02-19:1,Canada/AB-ABPHL-05327/2021|EPI_ISL_2164766|2021-02-11:1,(Canada/ABPHL-09002/2021|EPI_ISL_2167211|2021-03-12:1,Canada/ABPHL-07066/2021|EPI_ISL_2165868|2021-03-02:1,Canada/AB-ABPHL-05857/2021|EPI_ISL_2165208|2021-02-21:0)222409:3,Canada/ABPHL-07827/2021|EPI_ISL_2166342|2021-03-07:1,Canada/ABPHL-06965/2021|EPI_ISL_2165785|2021-02-27:1,Canada/ABPHL-06844/2021|EPI_ISL_2165767|2021-02-27:1,Canada/ABPHL-07067/2021|EPI_ISL_2165869|2021-02-28:1,(Canada/ABPHL-06798/2021|EPI_ISL_2165728|2021-02-25:0,Canada/ABPHL-07046/2021|EPI_ISL_2165855|2021-03-01:0,Canada/ABPHL-07546/2021|EPI_ISL_2166087|2021-03-01:0)222410:1,(Canada/ABPHL-10182/2021|EPI_ISL_2168067|2021-03-14:0,Canada/ABPHL-08793/2021|EPI_ISL_2167052|2021-03-08:0,Canada/ABPHL-09433/2021|EPI_ISL_2167542|2021-03-18:0)222411:1,Canada/AB-ABPHL-05851/2021|EPI_ISL_2165202|2021-02-23:0,Canada/AB-ABPHL-05853/2021|EPI_ISL_2165204|2021-02-23:0,Canada/ABPHL-06774/2021|EPI_ISL_2165707|2021-02-23:0,Canada/AB-ABPHL-05861/2021|EPI_ISL_2165212|2021-02-23:0,Canada/ABPHL-06776/2021|EPI_ISL_2165709|2021-02-23:0,Canada/AB-ABPHL-05131/2021|EPI_ISL_2164628|2021-02-18:0,Canada/AB-ABPHL-05351/2021|EPI_ISL_2164786|2021-02-11:0,Canada/AB-ABPHL-05088/2021|EPI_ISL_2164589|2021-02-11:0,Canada/ABPHL-07102/2021|EPI_ISL_2165888|2021-03-01:0,Canada/AB-ABPHL-05871/2021|EPI_ISL_2165221|2021-02-22:0,Canada/AB-ABPHL-05097/2021|EPI_ISL_2164597|2021-02-16:0,Canada/AB-ABPHL-05827/2021|EPI_ISL_2165182|2021-02-23:0,Canada/AB-ABPHL-05364/2021|EPI_ISL_2164799|2021-02-10:0,Canada/AB-ABPHL-05089/2021|EPI_ISL_2164590|2021-02-11:0,Canada/ABPHL-06835/2021|EPI_ISL_2165759|2021-02-26:0,Canada/AB-ABPHL-05806/2021|EPI_ISL_2165166|2021-02-22:0,Canada/AB-ABPHL-05370/2021|EPI_ISL_2164805|2021-02-11:0,Canada/ABPHL-06837/2021|EPI_ISL_2165761|2021-02-26:0,Canada/AB-ABPHL-05816/2021|EPI_ISL_2165174|2021-02-23:0,Canada/ABPHL-06822/2021|EPI_ISL_2165748|2021-02-26:0,Canada/ABPHL-07930/2021|EPI_ISL_2166440|2021-03-04:0,Canada/AB-ABPHL-05842/2021|EPI_ISL_2165194|2021-02-22:0,Canada/AB-ABPHL-05093/2021|EPI_ISL_2164593|2021-02-15:0,Canada/AB-ABPHL-05840/2021|EPI_ISL_2165192|2021-02-23:0,Canada/AB-ABPHL-05796/2021|EPI_ISL_2165157|2021-02-22:0,Canada/ABPHL-06971/2021|EPI_ISL_2165791|2021-02-27:0,Canada/ABPHL-06825/2021|EPI_ISL_2165750|2021-02-26:0,Canada/ABPHL-06997/2021|EPI_ISL_2165811|2021-03-01:0,Canada/ABPHL-06814/2021|EPI_ISL_2165741|2021-02-25:0,Canada/AB-ABPHL-05790/2021|EPI_ISL_2165153|2021-02-23:0,Canada/AB-ABPHL-05180/2021|EPI_ISL_2164676|2021-02-20:0,Canada/AB-ABPHL-05182/2021|EPI_ISL_2164678|2021-02-20:0,Canada/ABPHL-07908/2021|EPI_ISL_2166420|2021-03-09:0)222392:1,England/QEUH-D14F87/2020|OD924378.1|2020-12-26:0,England/SGUH-111AF/2021|21-01-06:0,Turkey/HSGM-2154/2021|EPI_ISL_1386011|2021-01-27:0,Netherlands/NH-RIVM-10028/2021|EPI_ISL_823989|2021-01-07:0,England/MILK-EBB0CA/2021|OD927685.1|2021-01-02:0)222391:1,(England/ALDP-100FEB9/2021|OD950932.1|2021-01-12:2,England/ALDP-1013571/2021|OD950737.1|2021-01-12:1,England/BIRM-6FEC9/2021|21-02-15:1,England/QEUH-10E78AA/2021|OD947742.1|2021-01-21:1,(((England/CAMC-144C247/2021|21-03-11:0,England/MILK-13ACF6D/2021|21-03-07:0)222415:2,England/MILK-1325263/2021|21-02-22:0,England/MILK-1325324/2021|21-02-22:0)222414:1,England/MILK-12BD97B/2021|OU014817.1|2021-02-15:0,England/MILK-1305867/2021|OU025974.1|2021-02-20:0)222413:1,(England/MILK-112D9D1/2021|OD952969.1|2021-01-20:1,England/PHWC-4C7CB2/2021|21-01-31:0,England/PHWC-4C7CC1/2021|21-02-02:0)222416:2,Romania/CL-13114/2021|EPI_ISL_2190100|2021-05-05:4,England/CAMB-A9AFE6/2021|21-01-05:0,England/CAMB-AA06CA/2021|21-01-30:0,England/MILK-112D9E0/2021|OD952697.1|2021-01-20:0,England/MILK-1151DC9/2021|OD954649.1|2021-01-23:0)222412:1,(England/RAND-12BF8F4/2021|OU021141.1|2021-02-10:3,(Spain/CT-HUGTiPR014JJ2B6/2021|EPI_ISL_1831602|2021-04-21:2,(Spain/CT-HUGTiPR011GI2E4/2021|EPI_ISL_1547760|2021-03-29:0,Spain/CT-HUGTiPR011GI2G10/2021|EPI_ISL_1547778|2021-03-26:0)222419:1)222418:3,((Germany/un-RKI-I-141545/2021|EPI_ISL_2125209|2021-04-30:4,Germany/NW-RKI-I-091439/2021|EPI_ISL_1726435|2021-04-16:0,Germany/NW-RKI-I-093546/2021|EPI_ISL_1727914|2021-04-16:0)222421:1,(Germany/NW-RKI-I-099545/2021|EPI_ISL_1845341|2021-04-22:0,Germany/NW-RKI-I-130534/2021|EPI_ISL_2113584|2021-04-29:0,Germany/NW-RKI-I-135513/2021|EPI_ISL_2118074|2021-05-04:0)222422:1)222420:5,France/OCC-CHU-TLS-210621413301/2021|EPI_ISL_2278564|2021-03-02:1,(France/NAQ-HCL021073657301/2021|EPI_ISL_1934950|2021-04-13:0,France/NAQ-HCL021073658401/2021|EPI_ISL_1934951|2021-04-13:0)222423:2,England/CAMB-A9B9F6/2021|21-01-10:0,England/CAMC-12937F9/2021|OD985212.1|2021-02-12:0)222417:1,(England/LOND-12F435C/2021|21-01-06:1,Germany/NW-RKI-I-017549/2021|EPI_ISL_1147711|2021-02-05:1,Germany/SN-RKI-I-068123/2021|EPI_ISL_1572552|2021-03-18:2,(England/QEUH-1396CBA/2021|21-03-05:3,England/QEUH-1033E52/2021|21-01-15:0,England/QEUH-1032D65/2021|21-01-15:0,England/QEUH-114B603/2021|OD953455.1|2021-01-25:0)222425:2,(Germany/NW-RKI-I-017534/2021|EPI_ISL_1147696|2021-02-01:1,Germany/NW-RKI-I-017541/2021|EPI_ISL_1147703|2021-02-01:1)222426:2,(France/PAC-B119-21/2021|EPI_ISL_1749311|2021-03-08:0,France/PAC-B119-27/2021|EPI_ISL_1749299|2021-03-08:0,France/PAC-B119-29/2021|EPI_ISL_1749334|2021-03-08:0,France/PAC-B119-18/2021|EPI_ISL_1749309|2021-03-08:0,France/OCC-CHU-TLS-210591162801/2021|EPI_ISL_2278381|2021-02-28:0,France/OCC-CHU-TLS-210571377301/2021|EPI_ISL_2278335|2021-02-26:0)222427:3)222424:1,(England/MILK-116D498/2021|OD955245.1|2021-01-24:2,England/SGUH-12047/2021|21-01-30:1,(England/MILK-1251478/2021|21-02-07:1,England/CAMC-1381F7D/2021|21-02-19:0)222429:2,(England/MILK-147005F/2021|21-03-23:2,(England/CAMC-1216FAB/2021|OD971132.1|2021-02-06:0,England/CAMC-1234639/2021|OD971842.1|2021-02-06:1)222431:1,(Italy/ABR-IZSGC-181246/2021|EPI_ISL_1577932|2021-03-25:2,Italy/ABR-IZSGC-86757/2021|EPI_ISL_1117487|2021-02-12:0)222432:1,England/MILK-11F1B1C/2021|OD969716.1|2021-01-29:0,England/MILK-1251609/2021|21-02-07:0,England/CAMC-12D3F8C/2021|OU019898.1|2021-02-20:0,England/MILK-12ED471/2021|OU019028.1|2021-02-20:0,England/CAMC-12C1ADB/2021|OU020656.1|2021-02-17:0,England/CAMC-12C1965/2021|OU020662.1|2021-02-17:0,England/CAMC-12DF5E8/2021|OU016830.1|2021-02-21:0,England/MILK-12615FA/2021|OD985030.1|2021-02-06:0,England/MILK-1261606/2021|OD984889.1|2021-02-06:0,England/CAMC-12717C4/2021|OD984452.1|2021-02-11:0,England/CAMC-128E2D2/2021|OD988842.1|2021-02-13:0,England/CAMC-1271849/2021|OD984466.1|2021-02-11:0,England/MILK-121B0FE/2021|OD980705.1|2021-02-01:0,England/CAMC-1207787/2021|OD970503.1|2021-02-05:0,England/CAMC-1207C3D/2021|OD970531.1|2021-02-05:0,England/CAMC-12079EB/2021|OD970123.1|2021-02-05:0,England/CAMC-1216819/2021|OD972094.1|2021-02-06:0,England/MILK-11F0272/2021|OD970313.1|2021-01-30:0)222430:2,(England/LOND-134A198/2021|21-01-15:1,England/LOND-134A031/2021|21-01-15:0,England/CAMC-105EE51/2021|OD941199.1|2021-01-15:0)222433:1,(Luxembourg/LNS8994924/2021|EPI_ISL_1917121|2021-04-23:2,(England/CAMC-14E7475/2021|21-04-07:0,England/CAMC-14E51F8/2021|21-04-05:0)222435:1)222434:4,England/CAMC-ED8D57/2021|OD932227.1|2021-01-04:0,England/CAMC-135C5B5/2021|OU034997.1|2021-02-07:0,England/CAMC-12EA09E/2021|OU022559.1|2021-02-22:0,England/MILK-125FFA6/2021|OD984576.1|2021-02-04:0,England/CAMC-11E8FC1/2021|OD981322.1|2021-02-03:0)222428:1,(England/RAND-11E2440/2021|OD990886.1|2021-01-30:1,England/CAMC-11D42B0/2021|21-01-31:1,England/ARCH-000060E5/2021|21-02-04:2,England/MILK-122EF46/2021|OD982085.1|2021-02-04:1,England/MILK-12656C6/2021|OD986261.1|2021-02-09:1,India/DEL-NCDC-INSACOG-2209203/2021|EPI_ISL_1970220|2021-03-04:2,(England/MILK-13024EE/2021|OU016475.1|2021-02-19:1,England/CAMC-126368C/2021|OD983095.1|2021-02-10:1,England/MILK-1398474/2021|21-03-05:2,(England/MILK-1447446/2021|21-03-21:1,England/MILK-13F641A/2021|21-03-15:1,(England/MILK-148CC3E/2021|21-03-26:0,England/MILK-14B98F8/2021|21-03-25:0,England/MILK-14B79E8/2021|21-03-25:0,England/MILK-14B9825/2021|21-03-25:0,England/MILK-14B98E9/2021|21-03-25:0)222439:1,(England/CAMB-AA5EDC/2021|21-04-20:0,England/CAMB-AA5452/2021|21-04-06:0)222440:1,England/MILK-13F53D2/2021|21-03-15:0,England/MILK-149C767/2021|21-03-29:0,England/CAMC-14B5AD8/2021|21-03-19:0,England/MILK-14B9421/2021|21-03-25:0,England/RAND-1471E54/2021|21-03-23:0,England/MILK-1418156/2021|21-03-18:0,England/MILK-1418332/2021|21-03-18:0,England/MILK-14180D1/2021|21-03-18:0,England/RAND-143CEBF/2021|21-03-19:0,England/MILK-1379172/2021|21-02-25:0,England/MILK-13CB9D3/2021|21-03-10:0,England/MILK-13B464F/2021|21-03-08:0,England/MILK-13B5D76/2021|21-03-08:0,England/MILK-13CD42B/2021|21-03-10:0,England/MILK-13B5FE9/2021|21-03-08:0,England/MILK-13F67A8/2021|21-03-15:0,England/MILK-13B076E/2021|21-03-08:0,England/MILK-13F6632/2021|21-03-15:0,England/MILK-13D80CF/2021|21-03-11:0,England/MILK-13E29C7/2021|21-03-13:0,England/MILK-13EE020/2021|21-03-14:0)222438:1,(England/MILK-1385322/2021|21-03-03:1,((((((England/MILK-155BB67/2021|21-05-04:1,England/MILK-15598EA/2021|21-05-03:0,England/MILK-1559A11/2021|21-05-03:0,England/MILK-156C987/2021|21-05-05:0)222447:1,England/MILK-156C8F3/2021|21-05-04:2,England/MILK-1552C7C/2021|21-04-29:0,England/MILK-158E970/2021|21-05-17:0,England/MILK-1593E88/2021|21-05-17:0,England/MILK-1593E3D/2021|21-05-17:0,England/MILK-15507B9/2021|21-04-30:0,England/MILK-155BB49/2021|21-05-04:0,England/MILK-155997E/2021|21-05-03:0,England/MILK-155996F/2021|21-05-03:0,England/MILK-1559941/2021|21-05-03:0,England/MILK-1559950/2021|21-05-03:0,England/MILK-1563610/2021|21-05-08:0,England/MILK-156C87B/2021|21-05-04:0,England/MILK-156CAFD/2021|21-05-04:0,England/MILK-156454F/2021|21-05-06:0,England/MILK-1578E7A/2021|21-05-11:0,England/MILK-1577EF3/2021|21-05-10:0,England/MILK-15835E0/2021|21-05-12:0,England/MILK-158B22D/2021|21-05-16:0,England/MILK-1586529/2021|21-05-14:0)222446:1,England/MILK-1550EE1/2021|21-04-29:1,England/MILK-15238CB/2021|21-04-20:0,England/MILK-14F53B3/2021|2021-04-11:0,England/MILK-157055F/2021|2021-05-09:0)222445:1,England/MILK-151E623/2021|21-04-10:1,England/MILK-152594E/2021|21-04-20:1,England/PHEC-30E791/2021|21-05-18:3,England/ALDP-150F78C/2021|2021-04-15:1,England/MILK-15150F1/2021|2021-04-16:0,England/RAND-153F905/2021|21-04-24:0,England/MILK-151C3A6/2021|21-04-19:0,England/MILK-151C300/2021|21-04-19:0,England/MILK-1516FF3/2021|21-04-19:0,England/MILK-151C5BF/2021|21-04-19:0,England/CAMC-150D40F/2021|2021-04-14:0,England/ALDP-1507A21/2021|2021-04-14:0,England/ALDP-1507A12/2021|2021-04-14:0)222444:2,(((England/ALDP-15469CF/2021|21-04-28:0,(England/ALDP-152BB06/2021|21-04-21:0,England/ALDP-1558D0A/2021|21-05-03:3)222451:1)222450:3,England/MILK-1523263/2021|21-04-20:0,England/MILK-152354C/2021|21-04-20:0,England/ALDP-153BBE5/2021|21-04-26:0,England/ALDP-152D8A3/2021|21-04-22:0)222449:1,England/ALDP-1545A45/2021|21-04-28:0,England/ALDP-1561032/2021|21-05-05:0)222448:1,England/ALDP-14A7769/2021|21-03-29:0,England/MILK-14C76A2/2021|21-04-03:0,England/ALDP-1494C33/2021|21-03-27:0,England/CAMC-149A004/2021|21-03-23:0,England/MILK-1542CBB/2021|21-04-07:0)222443:1,England/MILK-13D7F78/2021|21-03-11:0,England/MILK-14B947C/2021|21-03-25:0)222442:1,England/CAMC-1380907/2021|21-02-26:0,England/CAMC-139B73C/2021|21-03-03:0)222441:1,England/MILK-130276D/2021|OU016212.1|2021-02-19:0,England/BIRM-BCB9ZN/2021|OU031354.1|2021-03-08:0,England/MILK-1460DB5/2021|21-03-04:0,England/MILK-1460DA6/2021|21-03-04:0,England/ALDP-13A2FD0/2021|21-03-05:0,England/MILK-1324C84/2021|21-02-21:0,England/MILK-1317E51/2021|21-02-22:0,England/MILK-13987B7/2021|21-03-03:0,England/MILK-1398641/2021|21-03-04:0,England/MILK-1378F4C/2021|21-02-25:0,England/MILK-13849D6/2021|21-03-01:0)222437:1,((England/PORT-2DE801/2021|21-02-28:1,England/MILK-12CCA49/2021|OU020191.1|2021-02-17:0,England/PORT-2DFB34/2021|21-04-12:0,England/PORT-2DF080/2021|21-03-11:0,England/PORT-2DF053/2021|21-03-09:0,England/PORT-2DEEF0/2021|21-02-27:0,England/PORT-1E6F0FF/2021|21-03-03:0,England/PORT-2DD87B/2021|21-02-23:0,England/CAMC-1395D5E/2021|21-03-02:0,England/PORT-1E6EAA7/2021|21-02-17:0,England/PORT-2DAF3D/2021|21-02-03:0)222453:1,(England/PORT-2DCC70/2021|21-01-18:0,England/PORT-2DFD7A/2021|21-01-20:0,England/PORT-2DFCB9/2021|21-01-20:0,England/PORT-2DF509/2021|21-01-30:0,England/PORT-2DF518/2021|21-01-14:0,England/PORT-2DD28C/2021|21-01-16:0,England/PORT-2DCBA0/2021|21-01-18:0)222454:1,England/PORT-2DCDE6/2021|21-01-15:0,England/PORT-2DF527/2021|21-01-13:0,England/PORT-2DF2C6/2021|21-01-23:0,England/PORT-1E6EB95/2021|21-01-10:0,England/PORT-1E6ED17/2021|21-01-09:0,England/MILK-11C1B7F/2021|OD969420.1|2021-01-27:0)222452:1,(USA/CA-CDC-STM-000069623/2021|MZ290718.1|2021-05-06:2,England/PHEC-30B1D2/2021|21-04-26:2)222455:1,(England/PHWC-4D54F5/2021|21-02-04:0,England/PORT-2DE28B/2021|21-01-06:0)222456:1,(England/PORT-2DF439/2021|21-01-09:0,England/PORT-2DE476/2020|20-12-31:0)222457:1,England/PORT-2DE203/2021|21-01-06:0,England/PORT-1E6EB68/2021|21-01-06:0,England/OXON-F68113/2021|21-02-03:0,England/PORT-2E1BA8/2020|EPI_ISL_841887|2020:0,England/RAND-11E1784/2021|OU030184.1|2021-01-29:0,England/RAND-11E24C8/2021|OD990559.1|2021-01-30:0,England/CAMC-11AAA9D/2021|21-01-25:0,England/CAMC-11AAAF7/2021|21-01-25:0,England/CAMC-11AAA42/2021|21-01-25:0,England/PORT-2E1BA8/2021|21-01-11:0)222436:1,(England/ALDP-1006F0A/2021|OD939389.1|2021-01-12:0,England/ALDP-100424F/2021|OD937229.1|2021-01-12:2)222458:2,((Germany/NW-RKI-I-093503/2021|EPI_ISL_1727874|2021-04-16:3,Germany/HH-RKI-I-081670/2021|EPI_ISL_1646573|2021-03-29:0)222460:1,England/ALDP-FFFC98/2021|OD939524.1|2021-01-11:0,England/QEUH-10E7215/2021|OD947997.1|2021-01-19:0)222459:1,(England/CAMC-C98748/2020|OD917987.1|2020-12-18:1,England/CAMC-11E353D/2021|OD973196.1|2021-02-01:2)222461:1,(England/LOND-132B36A/2021|21-01-08:1,((England/LOND-1325AC5/2021|21-01-21:0,England/LOND-1325D17/2021|21-01-21:0)222464:2,England/CAMC-11E3430/2021|OD972919.1|2021-02-01:0,England/CAMC-11D3CE0/2021|21-01-23:0)222463:1,(England/LOND-132B388/2020|20-12-29:0,England/LOND-132B2E5/2021|21-01-04:0)222465:1,England/LOND-12E9053/2020|20-12-28:0,England/LOND-132BC14/2020|20-12-23:0,England/LOND-132BC8D/2020|20-12-28:0)222462:1,(England/MILK-11520DE/2021|OD954363.1|2021-01-23:1,England/ALDP-10FA060/2021|OD950979.1|2021-01-22:0,England/ALDP-1036D25/2021|OD941110.1|2021-01-16:0)222466:1,(England/QEUH-F603F7/2021|OD934497.1|2021-01-06:0,England/ALDP-12BA20A/2021|OU012040.1|2021-02-15:3,France/HDF-P203-21163C4083/2021|EPI_ISL_1993981|2021-04-21:1,(England/CAMC-115F9B8/2021|OD954599.1|2021-01-23:0,England/CAMC-10FA7F2/2021|OD950159.1|2021-01-20:0,England/MILK-118D1F5/2021|OD960601.1|2021-01-26:0)222468:1)222467:1,(England/ALDP-10B7876/2021|OD946324.1|2021-01-19:0,(England/ALDP-110B8DC/2021|OD951503.1|2021-01-22:1,England/ALDP-130C578/2021|OU023642.1|2021-02-20:1,(England/QEUH-14405D1/2021|21-03-22:2,England/QEUH-13BC216/2021|21-03-09:0,England/QEUH-13BC207/2021|21-03-09:0)222471:1,England/ALDP-119C1E4/2021|OD960052.1|2021-01-27:0,England/ALDP-136D083/2021|OU034301.1|2021-02-28:0,England/QEUH-1366A7D/2021|OU027549.1|2021-03-01:0,England/ALDP-133DE55/2021|OU036426.1|2021-02-25:0,England/QEUH-13668FB/2021|OU027543.1|2021-03-01:0,England/QEUH-136661F/2021|OU027189.1|2021-03-01:0,England/ALDP-11828BF/2021|OD975506.1|2021-01-25:0,England/ALDP-11CE95A/2021|OD974094.1|2021-01-30:0,England/ALDP-1196B28/2021|OD966427.1|2021-01-26:0)222470:3,(Germany/NW-RKI-I-051075/2021|EPI_ISL_1433677|2021-03-11:5,(Germany/RP-RKI-I-056810/2021|EPI_ISL_1440513|2021-03-23:0,(Germany/SH-RKI-I-149325/2021|EPI_ISL_2261014|2021-05-05:3,Denmark/DCGC-73586/2021|EPI_ISL_1882157|2021-04-05:0)222474:1)222473:3,(Denmark/DCGC-67785/2021|EPI_ISL_1876356|2021-03-15:4,Wales/MILK-1545FA0/2021|21-04-28:4)222475:2)222472:2,France/GES-HMN-21042300216/2021|EPI_ISL_2151790|2021-04-26:5)222469:1,(England/ALDP-1186E5F/2021|OD961075.1|2021-01-25:2,(England/ALDP-12A0F4C/2021|OD987682.1|2021-02-13:2,England/ALDP-12AC10E/2021|21-02-12:1,England/ALDP-11CED5E/2021|OD974142.1|2021-01-30:0,England/ALDP-11CD566/2021|OD966700.1|2021-01-30:0)222477:1,England/ALDP-110B177/2021|OD951475.1|2021-01-22:0,England/QEUH-10B9E27/2021|OD946169.1|2021-01-19:0,England/QEUH-103307A/2021|21-01-16:0)222476:1,(England/CAMC-13AFDBB/2021|21-03-07:2,England/MILK-11C3490/2021|OD980376.1|2021-01-28:2,France/HDF-P168-21115M0608/2021|EPI_ISL_1577374|2021-03-17:3,Spain/CT-HUGTiPM004AS3D1/2021|EPI_ISL_1208798|2021-02-19:2,Mexico/CHH-InDRE_FB13247_S1499/2021|EPI_ISL_1805477|2021-04-06:4,(England/ALDP-11B317E/2021|OD967688.1|2021-01-29:1,England/QEUH-1033C67/2021|21-01-15:0)222479:1,(England/MILK-F8658C/2021|OD940056.1|2021-01-07:0,(England/OXON-F6576F/2021|21-01-15:0,England/OXON-F6576F/2021|EPI_ISL_1051849|2021-01-15:0)222481:3)222480:2,(((Portugal/PT6773/2021|EPI_ISL_1853548|2021-04-05:1,Portugal/PT6772/2021|EPI_ISL_1853803|2021-04-05:0,Portugal/PT6774/2021|EPI_ISL_1853804|2021-04-05:0)222484:1,Portugal/PT6152/2021|EPI_ISL_1853638|2021-04-05:1,(Portugal/PT6159/2021|EPI_ISL_1853641|2021-04-09:0,Portugal/PT5698/2021|EPI_ISL_1739016|2021-04-08:0,Portugal/PT6779/2021|EPI_ISL_1853808|2021-04-05:0)222485:1,Portugal/PT6157/2021|EPI_ISL_1853640|2021-04-06:0,Portugal/PT6131/2021|EPI_ISL_1853631|2021-04-07:0,Portugal/PT6132/2021|EPI_ISL_1853632|2021-04-07:0)222483:1,Portugal/PT6037/2021|EPI_ISL_1853597|2021-04-06:0)222482:2)222478:1,((England/QEUH-C933EF/2020|OD914946.1|2020-12-17:1,England/CAMC-CF5381/2020|OD919489.1|2020-12-19:2,England/MILK-10D0AEA/2021|OD948931.1|2021-01-17:1,England/PORT-2E6253/2021|21-01-22:3,(England/PHEC-2F7301/2021|21-01-21:0,England/PHEC-158220/2021|21-01-21:0)222488:1,England/MILK-C62000/2020|OD911289.1|2020-12-13:0,England/QEUH-CC5302/2020|OD913319.1|2020-12-20:0,England/LOND-1287EE4/2020|20-12-01:0)222487:1,England/CAMC-115E430/2021|OD954776.1|2021-01-21:0)222486:1,(England/LOND-12E3F7A/2021|21-02-26:1,Switzerland/BS-UHB-42755641/2021|OU039481.1|2021-03-22:2,England/TFCI-2703668/2021|21-01-15:0,England/TFCI-27035A7/2021|21-01-15:0)222489:1,(Spain/MC-ISCIII-211578/2021|EPI_ISL_1509965|2021-02-15:4,(England/MILK-11D149F/2021|OD964749.1|2021-01-29:1,England/LOND-12E4D24/2021|21-02-08:1,England/CAMC-128DA08/2021|OD988770.1|2021-02-13:1,England/LOND-12FA64E/2021|21-03-04:4,(Netherlands/LI-MUMC-459/2021|EPI_ISL_1120277|2021-01-13:1,(England/MILK-125F88D/2021|OD984787.1|2021-02-04:0,England/RAND-11ECEFD/2021|OD990622.1|2021-01-29:0,England/RAND-11ECEFD-2/2021|EPI_ISL_1054451|2021-01-29:0,England/RAND-11ECEFD/2021|OU032175.1|2021-01-29:0)222493:1,England/CAMC-115F129/2021|OD954913.1|2021-01-21:0,England/MILK-11C8A99/2021|OD968004.1|2021-01-31:0,England/MILK-116D902/2021|OD955520.1|2021-01-25:0)222492:1,(England/CAMC-1507F31/2021|2021-04-16:2,England/CAMC-1484B2A/2021|21-03-22:2,(England/CAMC-151FDB4/2021|21-04-21:0,England/CAMC-14E7B43/2021|21-04-11:0)222495:2)222494:1,England/MILK-11A4811/2021|OD965647.1|2021-01-29:0,England/CAMC-135AC76/2021|21-02-17:0,England/CAMC-135C7DD/2021|OU035009.1|2021-01-27:0,England/CAMC-135C782/2021|OU035003.1|2021-01-27:0,England/CAMC-135C7EC/2021|OU035004.1|2021-01-27:0,England/MILK-12ECE1A/2021|OU019261.1|2021-02-18:0,England/CAMC-12D3EE9/2021|OU019698.1|2021-02-20:0,England/MILK-12ED0E6/2021|OU022831.1|2021-02-18:0,England/RAND-12CE203/2021|OU013212.1|2021-02-12:0,England/CAMC-128DA80/2021|OD991335.1|2021-02-13:0,England/RAND-120E3F5/2021|OD989964.1|2021-01-27:0)222491:1,(England/RAND-128FD58/2021|OD985159.1|2021-02-02:1,(England/MILK-1206339/2021|OD980837.1|2021-02-01:0,England/CAMC-11E76AF/2021|OD969584.1|2021-02-03:0)222497:1,England/CAMC-11E7733/2021|OD969855.1|2021-02-03:0,England/MILK-125F46B/2021|OD984535.1|2021-02-04:0,England/MILK-1211456/2021|OD971016.1|2021-02-03:0,England/MILK-1211447/2021|OD971012.1|2021-02-03:0,England/CAMC-11E7E5C/2021|OD969910.1|2021-02-03:0,England/CAMC-11E7724/2021|OD969853.1|2021-02-03:0,England/CAMC-11E83F2/2021|OD969645.1|2021-02-03:0)222496:2,(Northern_Ireland/NIRE-0004a4/2021|21-02-25:1,(Northern_Ireland/NIRE-001ada/2021|21-04-14:2,Northern_Ireland/RAND-152ADB6/2021|21-04-21:1,Northern_Ireland/RAND-152AF38/2021|21-04-21:1,(Northern_Ireland/RAND-155F996/2021|21-05-05:0,Northern_Ireland/RAND-155FAA2/2021|21-05-05:0)222500:1,Northern_Ireland/NIRE-000218/2021|21-03-02:0,Northern_Ireland/RAND-155F213/2021|21-05-05:0,Northern_Ireland/NIRE-0001d8/2021|21-03-02:0,Northern_Ireland/RAND-151EC03/2021|21-04-18:0,Northern_Ireland/NIRE-001ad9/2021|21-04-14:0,Northern_Ireland/RAND-152AE77/2021|21-04-21:0,Northern_Ireland/RAND-152AFFC/2021|21-04-21:0,Northern_Ireland/RAND-152B113/2021|21-04-20:0,Northern_Ireland/RAND-152B0BC/2021|21-04-21:0,Northern_Ireland/RAND-152ADF2/2021|21-04-20:0)222499:4,(Northern_Ireland/NIRE-00160c/2021|21-03-24:0,Northern_Ireland/RAND-14347BC/2021|21-03-16:0,Northern_Ireland/NIRE-00160d/2021|21-03-24:0)222501:2,NorthernIreland/RAND-12D860A/2021|OU023008.1|2021-02-14:0,Northern_Ireland/RAND-1314935/2021|21-02-17:0,NorthernIreland/RAND-1267F9C/2021|OD995253.1|2021-02-03:0,NorthernIreland/RAND-12D80B1/2021|OU022955.1|2021-02-13:0,NorthernIreland/RAND-12D8048/2021|OU022948.1|2021-02-13:0)222498:1,(England/MILK-1282AD6/2021|OD989197.1|2021-02-09:1,England/CAMC-135BDEB/2021|OU034894.1|2021-01-27:0)222502:1,(England/CAMC-BC1219/2020|OD925451.1|2020-11-22:0,England/CAMC-BC10E2/2020|OD925695.1|2020-11-22:0)222503:1)222490:1,(England/QEUH-114AF18/2021|OD953429.1|2021-01-25:1,England/ALDP-11CDFA4/2021|OD966913.1|2021-01-31:0,England/OXON-F682D4/2021|21-02-03:2)222504:1,(England/QEUH-114ABE7/2021|OD953411.1|2021-01-25:1,England/QEUH-121C43D/2021|21-02-06:1,((England/QEUH-13EA5F8/2021|21-03-14:1,England/QEUH-13F3A84/2021|21-03-03:1,England/QEUH-137F5BC/2021|21-03-03:0,England/ALDP-143C2A4/2021|21-03-10:0,England/QEUH-13E8554/2021|21-03-15:0,England/QEUH-13CDA56/2021|21-03-11:0,England/QEUH-13C2769/2021|21-03-11:0,England/QEUH-13C4C2C/2021|21-03-10:0,England/QEUH-13C066E/2021|21-03-09:0,England/QEUH-13A81A7/2021|21-03-08:0,England/QEUH-137D79A/2021|21-03-03:0,England/QEUH-1389AA1/2021|21-03-04:0,England/QEUH-137BB36/2021|21-03-03:0)222507:1,England/QEUH-11B6409/2021|21-01-31:0,England/QEUH-132AD7C/2021|OU033175.1|2021-02-24:0,England/QEUH-131C3F3/2021|OU024395.1|2021-02-23:0,England/QEUH-1199B16/2021|OD967246.1|2021-01-29:0)222506:1,(England/ALDP-11BE3B9/2021|OD968712.1|2021-01-29:0,(England/QEUH-114CC1F/2021|OD976254.1|2021-01-25:0,England/QEUH-114C1C5/2021|OD959407.1|2021-01-25:0)222509:1)222508:1,England/ALDP-11BEE6D/2021|OD968870.1|2021-01-29:0,England/QEUH-11B6366/2021|21-01-31:0)222505:1,(England/LOND-12F79A2/2021|21-01-20:3,Finland/3100/2021|EPI_ISL_2031266|2021-02-22:5,(England/QEUH-114CA15/2021|OD976478.1|2021-01-25:1,((England/QEUH-11A8798/2021|21-01-30:1,England/QEUH-10BA6E2/2021|OD945944.1|2021-01-20:0,England/QEUH-11CAED7/2021|21-01-31:0)222513:1,England/QEUH-CAD50A/2020|OD913888.1|2020-12-20:0)222512:1,(England/QEUH-109C5CB/2021|OD979042.1|2021-01-19:1,(England/QEUH-1015041/2021|OD951038.1|2021-01-15:0,England/NORT-1B99A79/2021|21-01-21:0,England/QEUH-109C16D/2021|OD948758.1|2021-01-19:0,England/QEUH-114B7A6/2021|OD953747.1|2021-01-25:0,England/NORT-1B99420/2021|21-02-04:0)222515:1,England/QEUH-109C07F/2021|OD948753.1|2021-01-19:0,England/NORT-1B9647E/2021|21-01-05:0,England/NORT-1B99AA6/2021|21-01-17:0)222514:2,(England/ALDP-1150331/2021|OD962357.1|2021-01-23:0,England/ALDP-1186156/2021|OD952277.1|2021-01-25:0,England/ALDP-1150261/2021|OD962348.1|2021-01-23:0)222516:3,England/LIVE-DD831A/2021|21-01-07:0,England/NORT-1B96EF8/2020|20-12-31:0,England/NORT-1B99AB5/2021|21-01-21:0,England/NORT-1B96827/2021|21-01-04:0,England/NORT-1B97B96/2021|21-01-08:0,England/NORT-1B964BA/2021|21-01-06:0,England/LIVE-DD831A/2020|EPI_ISL_865218|2020-12-26:0)222511:1,(England/ALDP-130672D/2021|OU017856.1|2021-02-21:0,England/ALDP-12F8622/2021|OU022097.1|2021-02-19:0,England/ALDP-1306963/2021|OU017640.1|2021-02-21:0)222517:1)222510:1,(England/ALDP-1004081/2021|OD939311.1|2021-01-12:1,England/ALDP-114E336/2021|OD962456.1|2021-01-24:1,Germany/HB-RKI-I-064034/2021|EPI_ISL_1569225|2021-03-23:1,England/ALDP-11855C4/2021|OD951862.1|2021-01-25:0,England/ALDP-1187DCA/2021|OD961185.1|2021-01-25:0)222518:1,(Switzerland/SO-ETHZ-570934/2021|EPI_ISL_1658897|2021-04-06:3,Switzerland/GE-33890517/2021|EPI_ISL_1810993|2021-04-16:1,USA/IL-CDC-ASC210051182/2021|MZ085038.1|2021-04-07:2,(England/ARCH-000054E5/2021|21-02-01:2,England/ALDP-CE17AA/2020|OD924699.1|2020-12-27:0)222520:2,((England/RAND-11FA64F/2021|21-01-29:0,England/RAND-128FEDD/2021|OD985389.1|2021-02-02:0,England/RAND-120E8C9/2021|OD990327.1|2021-01-27:0)222522:1,England/CAMC-116409D/2021|OD962954.1|2021-01-25:0,England/MILK-11694BA/2021|OD955471.1|2021-01-25:0)222521:2,(England/RAND-1421EF9/2021|21-03-04:1,(((England/MILK-14BFBAE/2021|21-04-01:0,England/MILK-14D61BE/2021|21-03-31:0,England/MILK-14BDFA4/2021|21-04-01:0,England/RAND-14DE329/2021|21-04-06:0,England/RAND-14DD384/2021|21-04-06:0)222526:1,England/RAND-149BC4B/2021|21-03-29:0,England/RAND-14A53EF/2021|21-03-29:0,England/MILK-14BDF2C/2021|21-03-31:0,England/MILK-14A2494/2021|21-03-29:0,England/MILK-148D07D/2021|21-03-27:0)222525:1,England/MILK-14B7863/2021|21-03-18:0)222524:4,England/RAND-120E173/2021|OD989951.1|2021-01-27:0,England/RAND-12DFBC8/2021|OU017208.1|2021-02-08:0,England/RAND-1288DB9/2021|OD987537.1|2021-02-04:0,England/CAMC-11B5288/2021|OD972858.1|2021-01-29:0)222523:2,(England/NORW-2319FA/2021|21-01-15:1,England/RAND-1218422/2021|21-01-28:0)222527:1,(England/QEUH-12E56FB/2021|21-02-20:0,England/MILK-12C4DA2/2021|OU011107.1|2021-02-16:0)222528:1,(England/CAMC-110177F/2021|OD953815.1|2021-01-20:0,England/CAMC-11B38B5/2021|OD972665.1|2021-01-29:0)222529:1,England/NORW-22CB74/2021|21-01-09:0,England/NORW-22C6CE/2021|21-02-15:0,England/NORW-229281/2021|21-01-04:0)222519:1,(England/LOND-12F679A/2021|21-01-18:3,((England/RAND-132DED0/2021|OU024779.1|2021-02-15:0,England/ALDP-13DB554/2021|21-03-08:3)222532:1,England/CAMC-144FD25/2021|21-03-02:2)222531:1,(USA/NY-Wadsworth-21046902-01/2021|EPI_ISL_1920005|2021-04-14:1,USA/NY-PRL-2021_0420_00C12/2021|EPI_ISL_1717789|2021-04-19:1)222533:3,England/MILK-115336B/2021|OD954474.1|2021-01-22:0,Lithuania/S21D1307/2021|EPI_ISL_1908582|2021-04-18:0)222530:1,((England/ALDP-10EAD3F/2021|OD947002.1|2021-01-20:0,(England/OXON-F5C358/2021|21-01-22:0,England/OXON-F5C358/2021|EPI_ISL_999234|2021-01-22:0)222536:2)222535:1,England/MILK-116BC56/2021|OD955167.1|2021-01-25:0,England/CAMC-11E402C/2021|OD973268.1|2021-01-31:0,England/MILK-11A011A/2021|OD966062.1|2021-01-28:0)222534:1,(England/MILK-11A6D4D/2021|21-01-29:2,((England/MILK-11C8589/2021|21-01-31:0,England/CAMC-11E8556/2021|OD969651.1|2021-02-03:1)222539:1,England/MILK-112ECE6/2021|OD952972.1|2021-01-22:0)222538:1)222537:1,(England/QEUH-12FF807/2021|21-02-22:1,England/ALDP-1358E72/2021|OU026432.1|2021-02-25:3,(Poland/PL_P1993/2021|EPI_ISL_1915308|2021-04-18:2,(Poland/PZH-GUM-0635/2021|EPI_ISL_2140274|2021-04-26:0,Poland/PL_P2034/2021|EPI_ISL_1915347|2021-04-18:0,Poland/PZH-UMB-1322/2021|EPI_ISL_2247050|2021-05-05:0)222542:1,Poland/PL_P2013/2021|EPI_ISL_1915327|2021-04-17:0,Poland/PZH-GUM-0838/2021|EPI_ISL_2178920|2021-04-26:0)222541:2,England/QEUH-112944D/2021|OD953108.1|2021-01-22:0,England/QEUH-132C017/2021|OU028899.1|2021-02-25:0,England/QEUH-132C123/2021|OU029334.1|2021-02-25:0,England/LIVE-DFF641/2021|21-02-10:0,England/QEUH-11294C5/2021|OD952805.1|2021-01-22:0,England/ALDP-118AE4C/2021|OD961236.1|2021-01-27:0,England/ALDP-118AF1C/2021|OD961241.1|2021-01-27:0,England/QEUH-116F0B0/2021|OD963138.1|2021-01-26:0)222540:1,(England/ALDP-12DB4A3/2021|OU013975.1|2021-02-17:1,Wales/PHWC-4CE86C/2021|21-02-16:1,England/ALDP-13247ED/2021|21-02-22:1,(Denmark/DCGC-103392/2021|EPI_ISL_2300875|2021-05-17:7,(England/ALDP-1357936/2021|OU028368.1|2021-02-25:0,England/QEUH-12A94F9/2021|OD994876.1|2021-02-15:0)222545:1,England/ALDP-12BA3E9/2021|OU011307.1|2021-02-15:0,England/ALDP-12B9A8B/2021|OU012762.1|2021-02-15:0,England/ALDP-12A19F2/2021|OD987860.1|2021-02-12:0)222544:1,England/ALDP-119C5BB/2021|OD960075.1|2021-01-27:0,Wales/PHWC-4CB058/2021|21-02-13:0,England/ALDP-1283A7B/2021|OD988183.1|2021-02-10:0,England/ALDP-120183F/2021|OD973807.1|2021-02-02:0,England/LIVE-DF72AF/2021|21-01-26:0,England/ALDP-11B323F/2021|OD967702.1|2021-01-29:0,England/ALDP-119C506/2021|OD960071.1|2021-01-27:0,England/ALDP-118B31F/2021|OD961496.1|2021-01-27:0)222543:1,(England/ALDP-101ACFD/2021|OD943351.1|2021-01-14:1,England/LOND-12E628D/2021|21-02-02:0,England/LOND-12E7644/2021|21-02-07:0)222546:1,(England/LOND-12F7D2E/2021|21-02-02:1,England/GSTT-210201TCBC34/2021|21-01-29:1)222547:2,(England/MILK-118CC5F/2021|OD960563.1|2021-01-26:0,Japan/PG-31801/2021|EPI_ISL_1931605|2021-03-12:1,(Japan/PG-31780/2021|EPI_ISL_1931600|2021-03-26:1,Japan/PG-35830/2021|EPI_ISL_1933713|2021-03-30:1,Japan/PG-35040/2021|EPI_ISL_1933710|2021-04-02:1,(Japan/PG-34044/2021|EPI_ISL_1933706|2021-04-02:3,Japan/PG-34038/2021|EPI_ISL_1933705|2021-03-29:0)222550:1,(Japan/PG-32190/2021|EPI_ISL_2007425|2021-03-30:0,Japan/PG-33306/2021|EPI_ISL_2007455|2021-04-02:0)222551:1,Japan/PG-32481/2021|EPI_ISL_1931607|2021-03-30:0,Japan/PG-31773/2021|EPI_ISL_1931599|2021-03-26:0,Japan/PG-31781/2021|EPI_ISL_1931602|2021-03-27:0,Japan/PG-36578/2021|EPI_ISL_1934428|2021-04-01:0,Japan/PG-34014/2021|EPI_ISL_1933704|2021-03-28:0,Japan/PG-31789/2021|EPI_ISL_1931603|2021-03-27:0,Japan/PG-34076/2021|EPI_ISL_1933708|2021-04-02:0,Japan/PG-34074/2021|EPI_ISL_1933707|2021-04-01:0,Japan/PG-34077/2021|EPI_ISL_1933709|2021-04-03:0,Japan/PG-35828/2021|EPI_ISL_1933711|2021-03-30:0,Japan/PG-35829/2021|EPI_ISL_1933712|2021-03-29:0,Japan/PG-32616/2021|EPI_ISL_1932702|2021-03-31:0,Japan/PG-30277/2021|EPI_ISL_1929413|2021-03-19:0)222549:1,(England/CAMC-117846D/2021|OD972244.1|2021-01-13:0,England/CAMC-DD9926/2020|OD922411.1|2020-12-29:0)222552:1)222548:1,(England/TFCI-2704290/2021|21-01-29:1,France/PAC-HCL021019333101/2021|EPI_ISL_1359770|2021-01-27:2,(England/QEUH-C80190/2020|OD912914.1|2020-12-16:0,England/CAMC-F7B64B/2021|OD932414.1|2021-01-09:1,USA/FL-CDC-STM-000031835/2021|MW869132.1|21-03-07:1,Switzerland/TI-ETHZ-560214/2021|EPI_ISL_1658080|2021-03-30:2,((Germany/RP-RKI-I-143399/2021|EPI_ISL_2128200|2021-04-22:1,(Germany/RP-RKI-I-156933/2021|EPI_ISL_2267347|2021-04-15:0,Germany/RP-RKI-I-143277/2021|EPI_ISL_2127935|2021-04-27:1)222557:1,Germany/RP-RKI-I-131985/2021|EPI_ISL_2114934|2021-04-12:0)222556:1,Germany/BW-RKI-I-153925/2021|EPI_ISL_2265186|2021-05-11:1,Germany/BW-RKI-I-150016/2021|EPI_ISL_2261672|2021-04-24:1,Germany/un-RKI-I-106585/2021|EPI_ISL_1850872|2021-04-18:0,Germany/un-RKI-I-106727/2021|EPI_ISL_1851008|2021-04-18:0)222555:5,England/GSTT-210122AMBC73/2021|21-01-19:1,(England/ALDP-FA33E9/2021|OD944083.1|2021-01-09:0,England/ALDP-FA3774/2021|OD943909.1|2021-01-09:0)222558:3,(England/MILK-12157B3/2021|OD980610.1|2021-02-01:0,England/MILK-11D05AC/2021|OD964317.1|2021-01-29:0)222559:1,(England/PHEC-1594ED/2021|21-01-26:0,England/RAND-11ED3C0/2021|OD990197.1|2021-01-29:0)222560:4)222554:2)222553:1,(England/ALDP-121E125/2021|OD970698.1|2021-02-04:1,(England/ALDP-11D5255/2021|OD968431.1|2021-01-30:1,(England/ALDP-12BAEE8/2021|21-02-14:1,(England/ALDP-12DB35B/2021|OU013961.1|2021-02-18:0,England/ALDP-12ACFAA/2021|21-02-14:0,England/QEUH-12B6F8F/2021|OD995462.1|2021-02-16:0)222564:1,England/CAMC-127E642/2021|OD989374.1|2021-02-11:0,England/ALDP-1289538/2021|OD988214.1|2021-02-10:0)222563:1,England/ALDP-11D5EE8/2021|OD968490.1|2021-01-30:0,England/ALDP-141E8B5/2021|21-03-15:0,England/ALDP-1388495/2021|21-03-04:0,England/ALDP-121F555/2021|OD971685.1|2021-02-04:0,England/ALDP-1220111/2021|OD972004.1|2021-02-05:0,England/ALDP-11B9F7E/2021|OD967942.1|2021-01-29:0)222562:2,England/ALDP-1187DAC/2021|OD961439.1|2021-01-25:0,England/PHEC-2F68F4/2021|21-01-19:0,England/PHEC-2F691F/2021|21-01-19:0,England/PHEC-2F7BDC/2021|21-01-19:0,England/PHEC-2F7BEB/2021|21-01-19:0,England/PHEC-2F7BFA/2021|21-01-19:0,England/PHEC-2F7B90/2021|21-01-19:0,England/ALDP-10654BF/2021|OD941042.1|2021-01-16:0)222561:1,(England/ALDP-11D5079/2021|OD968411.1|2021-01-30:1,England/ALDP-1187067/2021|OD961352.1|2021-01-25:0,England/ALDP-1185218/2021|OD975349.1|2021-01-25:0,England/ALDP-1201E1F/2021|OD973865.1|2021-02-03:0,England/ALDP-FB8B16/2021|OD936866.1|2021-01-11:0)222565:1,(England/MILK-EB4762/2021|OD927580.1|2021-01-02:2,(England/ALDP-114FD46/2021|OD962823.1|2021-01-22:0,England/ALDP-1338E2D/2021|OU029772.1|2021-02-23:1,(England/QEUH-12A864F/2021|OD994452.1|2021-02-15:0,England/QEUH-12A86E5/2021|OD994687.1|2021-02-15:0)222568:2)222567:2,England/ALDP-129A051/2021|OD985948.1|2021-02-12:1,England/ALDP-1197662/2021|OD975413.1|2021-01-26:0,England/QEUH-129E71C/2021|OD985568.1|2021-02-14:0)222566:1,(Spain/CT-HUB00109/2021|EPI_ISL_1360185|2021-02-22:2,Germany/un-RKI-I-069371/2021|EPI_ISL_1573526|2021-03-30:1,England/ALDP-114ECFF/2021|OD962536.1|2021-01-24:1,England/CAMC-120AC85/2021|OD982231.1|2021-02-06:2,Germany/SL-SU-30012145/2021|EPI_ISL_1367000|2021-03-05:1,Germany/un-RKI-I-077335/2021|EPI_ISL_1642983|2021-04-07:2,Guadeloupe/IPP05357/2021|EPI_ISL_1381163|2021-03-02:3,Slovenia/5C-018278-KP/2021|EPI_ISL_1625371|2021-03-24:1,Spain/CT-HUVH-87986/2021|EPI_ISL_1250770|2021-03-04:1,Spain/MD-HGUGM-21131088/2021|EPI_ISL_1381852|2021-03-17:2,England/PHEC-3031E9/2021|21-03-21:2,USA/MD-IGS-062109201099A/2021|EPI_ISL_1922633|2021-04-02:6,Spain/VC-IBV-99027818/2021|EPI_ISL_1970020|2021-03-25:1,Spain/VC-IBV-99027831/2021|EPI_ISL_1970031|2021-03-23:1,Spain/VC-IBV-98026057/2021|EPI_ISL_2000712|2021-03-05:1,Spain/VC-IBV-98025592/2021|EPI_ISL_2004019|2021-03-25:1,Switzerland/AG-ETHZ-600852/2021|EPI_ISL_2018967|2021-04-28:3,Spain/VC-IBV-98026544/2021|EPI_ISL_2035914|2021-04-03:1,Mexico/CMX-INMEGEN-05-01-192/2021|EPI_ISL_2105723|2021-05-06:4,(England/ALDP-141E90D/2021|21-03-15:1,England/ALDP-10697EF/2021|OD979239.1|2021-01-16:4,England/QEUH-1533682/2021|21-04-22:1,England/QEUH-1515ED9/2021|21-04-17:1,(England/ALDP-12ABA40/2021|OD993565.1|2021-02-14:1,England/ALDP-130C851/2021|OU023671.1|2021-02-19:1,England/MILK-1354438/2021|OU032665.1|2021-02-26:1,(England/ALDP-12DA69F/2021|OU013825.1|2021-02-18:1,England/ALDP-12DB5A0/2021|OU013980.1|2021-02-18:1,England/ALDP-125C914/2021|OD981609.1|2021-02-07:0,England/ALDP-12BB0C3/2021|21-02-14:0,England/ALDP-1302080/2021|OU016376.1|2021-02-20:0)222572:1,(England/ALDP-1388B18/2021|21-03-03:1,England/ALDP-1490596/2021|21-03-25:1,England/ALDP-150EAA2/2021|2021-04-15:1,England/ALDP-14CAF68/2021|21-04-02:1,England/ALDP-14D59C6/2021|21-04-06:1,(England/ALDP-142FE19/2021|21-03-10:1,England/ALDP-15088CC/2021|2021-04-14:1,England/ALDP-1506688/2021|2021-04-11:1,((England/ALDP-153BA51/2021|21-04-26:1,England/ALDP-15145D5/2021|21-04-16:0,England/ALDP-1514186/2021|21-04-16:0,England/ALDP-15181EC/2021|21-04-16:0,England/ALDP-15145C6/2021|21-04-16:0,England/ALDP-1546947/2021|21-04-28:0)222576:1,England/ALDP-1546A71/2021|21-04-28:1,(England/ALDP-14E34D3/2021|21-04-05:0,England/ALDP-14D354C/2021|21-04-04:0,England/QEUH-14D0390/2021|21-04-03:0)222577:1,England/ALDP-148BACC/2021|21-03-26:0,England/ALDP-150F537/2021|2021-04-15:0,England/ALDP-14999FB/2021|21-03-26:0,England/ALDP-1543D7B/2021|21-04-27:0,England/ALDP-1546631/2021|21-04-28:0,England/ALDP-153B67B/2021|21-04-26:0,England/ALDP-154A415/2021|21-04-28:0,England/ALDP-156C2F5/2021|2021-05-04:0)222575:1,(((England/ALDP-1560DC3/2021|21-05-05:1,England/ALDP-156F2C5/2021|21-05-05:1,(England/ALDP-1550300/2021|21-04-30:0,England/ALDP-154DE32/2021|21-04-29:0,England/ALDP-157F0D7/2021|21-05-11:0)222581:1,Wales/PHWC-PYRPAY/2021|21-04-22:0,Wales/PHWC-PYRW3Z/2021|21-05-03:0,England/ALDP-151A830/2021|21-04-19:0,England/ALDP-1543FA2/2021|21-04-27:0,Wales/PHWC-PYRPZN/2021|21-04-22:0,England/ALDP-1550054/2021|21-04-30:0,Wales/PHWC-PYR4QE/2021|21-05-07:0,Wales/PHWC-PYR4XG/2021|21-05-07:0,England/ALDP-1561014/2021|21-05-05:0)222580:2,England/ALDP-148ACE5/2021|21-03-26:0,England/ALDP-1493EE3/2021|21-03-28:0,England/ALDP-149E62C/2021|21-03-29:0,Wales/PHWC-PYDY3P/2021|21-03-29:0)222579:1,England/ALDP-14B3524/2021|21-03-30:0,England/ALDP-14B67C1/2021|21-03-31:0,England/ALDP-14AB9E7/2021|21-03-30:0)222578:2,England/ALDP-14B620C/2021|21-03-31:1,England/ALDP-150798E/2021|2021-04-14:1,England/ALDP-14C2B4E/2021|21-04-01:1,England/QEUH-14EC0E5/2021|21-04-09:1,England/ALDP-14D4F2F/2021|21-04-05:2,England/ALDP-152D09C/2021|21-04-20:1,((England/QEUH-159DF5E/2021|21-05-18:0,England/QEUH-159DF30/2021|21-05-18:0)222583:3,England/MILK-156EB43/2021|2021-05-05:0,England/NORT-1BC036F/2021|21-05-11:0,England/ALDP-158F07A/2021|21-05-15:0,England/QEUH-157D7A7/2021|21-05-11:0,England/ALDP-1569FA6/2021|21-05-06:0,England/ALDP-1570B7B/2021|2021-05-08:0,England/ALDP-1570B6C/2021|2021-05-08:0,England/ALDP-157FD2B/2021|21-05-12:0,England/ALDP-157F9EB/2021|21-05-12:0,England/ALDP-1582D8F/2021|21-05-10:0)222582:1,(England/ALDP-147A240/2021|21-03-25:0,England/MILK-1529616/2021|21-04-09:0,England/MILK-15299A4/2021|21-04-09:0,England/QEUH-14C19AF/2021|21-03-30:0,England/QEUH-1481659/2021|21-03-26:0,England/QEUH-1480BE2/2021|21-03-26:0)222584:1,(England/ALDP-149B67A/2021|21-03-29:0,England/ALDP-149C03F/2021|21-03-29:0,England/ALDP-14B580B/2021|21-03-31:0,England/ALDP-149B5B9/2021|21-03-29:0)222585:1,England/ALDP-1377BFE/2021|21-03-01:0,England/ALDP-14CA84F/2021|21-04-04:0,England/ALDP-14C3187/2021|21-04-02:0,England/ALDP-150802E/2021|2021-04-14:0,England/ALDP-149D10E/2021|21-03-29:0,England/ALDP-14B0D89/2021|21-03-31:0,England/ALDP-14F2BDC/2021|2021-04-08:0,England/ALDP-14F2028/2021|2021-04-07:0,England/ALDP-14B621B/2021|21-04-01:0,England/ALDP-1496A64/2021|21-03-28:0,England/ALDP-14B6442/2021|21-04-01:0,England/ALDP-14C36F1/2021|21-04-01:0,England/ALDP-14F41E7/2021|2021-04-11:0,England/ALDP-14B6363/2021|21-03-31:0,England/RAND-14C5D63/2021|21-04-03:0,England/ALDP-14E3594/2021|21-04-05:0,England/ALDP-14D3CCF/2021|21-04-05:0,England/ALDP-14A0CE9/2021|21-03-28:0,England/ALDP-1477BFD/2021|21-03-23:0,England/ALDP-1478804/2021|21-03-25:0,England/ALDP-14C64C7/2021|21-04-03:0,England/ALDP-1504417/2021|2021-04-13:0,England/ALDP-14F3731/2021|2021-04-10:0,Wales/PHWC-PYDBY9/2021|21-04-01:0,England/ALDP-1507A5E/2021|2021-04-14:0,England/ALDP-14C538F/2021|21-04-01:0,England/QEUH-14EC100/2021|21-04-09:0,England/ALDP-14F3FC0/2021|2021-04-11:0,England/QEUH-14BCA86/2021|21-04-02:0,Wales/PHWC-PYNW43/2021|21-03-28:0,England/ALDP-14B2A44/2021|21-03-29:0,England/ALDP-14D49F4/2021|21-04-05:0,England/ALDP-147A152/2021|21-03-23:0,England/ALDP-147445F/2021|21-03-24:0,England/ALDP-147505A/2021|21-03-24:0,England/ALDP-1478BA1/2021|21-03-23:0,England/ALDP-146ED4E/2021|21-03-23:0,England/ALDP-143CDC1/2021|21-03-21:0,Wales/PHWC-PYBRPG/2021|21-03-20:0,England/ALDP-14041F3/2021|21-03-16:0,England/ALDP-1402711/2021|21-03-15:0,England/ALDP-138E857/2021|21-03-04:0,England/ALDP-1384280/2021|21-03-02:0)222574:1,(England/ALDP-1439571/2021|21-03-10:1,(England/ALDP-1392C72/2021|21-03-05:0,England/ALDP-13A2DD6/2021|21-03-05:0)222587:1,(England/ALDP-146B761/2021|21-03-23:0,England/ALDP-1474000/2021|21-03-23:0)222588:1,England/ALDP-138934C/2021|21-03-04:0,England/ALDP-1321DC0/2021|21-02-23:0,England/ALDP-136F42B/2021|21-02-28:0,England/ALDP-14279A7/2021|21-03-11:0,England/ALDP-1425262/2021|21-03-10:0)222586:1,((England/ALDP-148B464/2021|21-03-27:0,England/ALDP-148B455/2021|21-03-27:0)222590:1,England/ALDP-148AFFB/2021|21-03-27:0,England/ALDP-148D9BE/2021|21-03-22:0,England/ALDP-1490790/2021|21-03-26:0)222589:1,(England/ALDP-155666B/2021|21-05-02:2,England/ALDP-1551572/2021|21-04-29:0,England/ALDP-154A20C/2021|21-04-28:0)222591:1,(England/QEUH-14091A3/2021|21-03-17:0,England/ALDP-148B0CA/2021|21-03-26:0,England/ALDP-148B0D9/2021|21-03-26:0,England/LIVE-E0DB40/2021|21-03-31:0,England/ALDP-148D80C/2021|21-03-26:0,England/ALDP-148AFDD/2021|21-03-26:0,England/ALDP-148FC0E/2021|21-03-25:0,England/ALDP-148B376/2021|21-03-26:0,England/ALDP-14B6B7A/2021|21-03-31:0,England/ALDP-1479311/2021|21-03-24:0,England/ALDP-145A70B/2021|21-03-22:0,England/ALDP-1458FE7/2021|21-03-23:0,England/ALDP-14487A6/2021|21-03-20:0,England/ALDP-1447BC9/2021|21-03-20:0,England/ALDP-143A6C8/2021|21-03-18:0,England/QEUH-142EA43/2021|21-03-19:0,England/QEUH-142ECA7/2021|21-03-19:0)222592:2,(England/ALDP-14F424E/2021|2021-04-11:0,England/ALDP-14F43C3/2021|2021-04-11:0)222593:1,(England/LIVE-E0E2FF/2021|21-04-05:0,England/ALDP-146FB52/2021|21-03-23:0,England/ALDP-14C26D4/2021|21-03-30:0,England/ALDP-14D73F3/2021|21-04-05:0,England/ALDP-14C5219/2021|21-04-03:0)222594:2,England/ALDP-12AB2EE/2021|OD994016.1|2021-02-14:0,England/ALDP-152C4CE/2021|21-04-22:0,England/ALDP-14D453C/2021|21-04-04:0,England/ALDP-14F29B4/2021|2021-04-08:0,England/ALDP-14EF0E2/2021|21-04-09:0,England/ALDP-14B6239/2021|21-04-01:0,England/ALDP-14B6D56/2021|21-03-31:0,England/ALDP-14C5CFD/2021|21-04-02:0,England/ALDP-14AB932/2021|21-03-30:0,England/ALDP-1476718/2021|21-03-25:0,England/ALDP-14F2019/2021|2021-04-08:0,England/ALDP-148C3FD/2021|21-03-26:0,England/ALDP-149ACA6/2021|21-03-28:0,England/ALDP-145285B/2021|21-03-22:0,England/ALDP-1449ACA/2021|21-03-22:0,England/ALDP-1429811/2021|21-03-13:0,England/ALDP-14363E3/2021|21-03-18:0,England/ALDP-140623A/2021|21-03-16:0,England/ALDP-1319806/2021|21-02-21:0,England/ALDP-13A3D7B/2021|21-03-05:0,England/ALDP-139E8CD/2021|21-03-06:0,England/ALDP-1392DBB/2021|21-03-05:0,England/ALDP-1325B4A/2021|21-02-20:0,England/ALDP-138438D/2021|21-03-03:0,England/ALDP-1383FF3/2021|21-03-03:0,England/ALDP-133F600/2021|OU036550.1|2021-02-25:0,England/ALDP-12C5688/2021|21-02-15:0,England/ALDP-130A8BD/2021|OU017418.1|2021-02-20:0,England/ALDP-12B390C/2021|OU011230.1|2021-02-15:0,England/ALDP-12898F3/2021|OD988623.1|2021-02-10:0)222573:1,England/ALDP-10DE86A/2021|OD948079.1|2021-01-20:0,England/ALDP-121F5DD/2021|OD971678.1|2021-02-04:0,England/ALDP-121F3B5/2021|OD971664.1|2021-02-04:0,England/ALDP-121EB81/2021|OD970785.1|2021-02-03:0,England/ALDP-121F2E5/2021|OD971909.1|2021-02-04:0,England/ALDP-11BE2E9/2021|OD968706.1|2021-01-30:0,England/ALDP-11BA62D/2021|OD967781.1|2021-01-30:0,England/ALDP-11D60C3/2021|OD968506.1|2021-01-30:0,England/MILK-D1B005/2020|OD924175.1|2020-12-21:0,England/ALDP-10EAEF0/2021|OD947369.1|2021-01-21:0,England/ALDP-11473A6/2021|OD952896.1|2021-01-23:0,England/ALDP-115D3BC/2021|OD954069.1|2021-01-24:0,England/ALDP-11954F1/2021|OD961716.1|2021-01-26:0)222571:1,(England/MILK-155192B/2021|21-04-29:1,England/ALDP-1543616/2021|21-04-27:0,England/ALDP-15707FF/2021|2021-05-09:0)222595:1,((England/ALDP-1584479/2021|21-05-13:0,England/ALDP-159AEAF/2021|21-05-17:0,England/ALDP-1584822/2021|21-05-13:0)222597:1,England/QEUH-157DB8D/2021|21-05-11:0,England/MILK-159A2C1/2021|21-05-18:0,England/MILK-159A267/2021|21-05-18:0,England/ALDP-159B837/2021|21-05-17:0,England/ALDP-159AEFA/2021|21-05-17:0,England/MILK-159A197/2021|21-05-18:0,England/ALDP-159127F/2021|21-05-16:0,England/ALDP-159160A/2021|21-05-16:0,England/ALDP-15801D0/2021|21-05-12:0)222596:1,(England/QEUH-14E769D/2021|21-04-06:0,England/ALDP-14D4727/2021|21-04-05:0)222598:3,England/MILK-118E385/2021|OD960650.1|2021-01-26:0,England/QEUH-1526C53/2021|21-04-21:0,England/ALDP-1508783/2021|2021-04-14:0,England/MILK-15045E7/2021|2021-04-13:0,England/MILK-1501210/2021|2021-04-12:0,England/QEUH-1531402/2021|21-04-22:0,England/QEUH-1531587/2021|21-04-22:0,England/QEUH-152F3DD/2021|21-04-23:0)222570:1,(Mexico/CHH-InDRE_F11654_S898/2021|EPI_ISL_1423508|2021-03-09:2,USA/MA-CDC-STM-000048392/2021|MZ010024.1|21-04-01:5,USA/FL-CDC-STM-000062448/2021|MZ201974.1|21-04-23:2,Mexico/MEX_INER_IMSS_00690/2021|EPI_ISL_2091146|2021-03-19:1,(Mexico/CHH-InDRE_F12168_S1193/2021|EPI_ISL_1626800|2021-03-17:2,Mexico/CHH-InDRE_F12169_S1194/2021|EPI_ISL_1626801|2021-03-17:2)222600:2,(Mexico/CHH-InDRE_F12160_S1190/2021|EPI_ISL_1626797|2021-03-17:1,Mexico/CHH-InDRE_F11646_S897/2021|EPI_ISL_1423507|2021-03-07:0,Mexico/CHH-InDRE_FB12871_S1489/2021|EPI_ISL_1805467|2021-04-02:2)222601:1,((USA/CA-CDC-FG-015217/2021|MW913077.1|21-03-26:0,USA/CA-CDC-FG-015506/2021|MW913158.1|21-03-28:1,Mexico/NLE_INER_IMSS_00753/2021|EPI_ISL_2091207|2021-04-12:5,(Mexico/CHH-InDRE_F12356_S1196/2021|EPI_ISL_1626803|2021-03-22:0,Mexico/CHH-InDRE_F12366_S1198/2021|EPI_ISL_1626805|2021-03-23:3)222604:2)222603:1,(Mexico/CHH-InDRE_FB14877_S2086/2021|EPI_ISL_2283725|2021-04-05:3,Mexico/CHH_INER_IMSS_00384/2021|EPI_ISL_1585394|2021-03-08:0)222605:1)222602:1,((USA/AZ-CDC-ASC210068116/2021|MZ214159.1|2021-04-12:1,USA/AZ-CDC-ASC210072001/2021|MZ270861.1|2021-04-12:1,USA/AZ-CDC-ASC210068107/2021|MZ214155.1|2021-04-12:0,USA/AZ-CDC-ASC210072442/2021|MZ271165.1|2021-04-12:0,USA/AZ-CDC-LC0052915/2021|MZ143339.1|21-04-21:0)222607:1,(USA/TX-CDC-QDX24563989/2021|MZ270229.1|2021-05-03:0,USA/TX-CDC-FG-031575/2021|MZ183743.1|2021-05-02:1)222608:1,(USA/MI-CDC-ASC210028805/2021|MZ283352.1|2021-04-20:0,USA/MI-CDC-ASC210028806/2021|MZ283353.1|2021-04-20:0)222609:2)222606:3,USA/NM-UNM-EDB00319/2021|EPI_ISL_2248717|2021-05-10:2,(USA/CO-CDPHE-2101020798/2021|EPI_ISL_2309797|2021-05-04:0,Mexico/CHH-InDRE_FB13679_S1737/2021|EPI_ISL_2101876|2021-04-18:1)222610:3,Mexico/CHH_INER_IMSS_00382/2021|EPI_ISL_1585392|2021-03-05:0,Mexico/CHH-InDRE_F12155_S1187/2021|EPI_ISL_1626794|2021-03-12:0)222599:1,((((Germany/RP-IMB17537/2021|EPI_ISL_1911994|2021-04-25:3,Germany/RP-RKI-I-079960/2021|EPI_ISL_1644669|2021-04-09:1,Germany/RP-RKI-I-130866/2021|EPI_ISL_2113892|2021-04-29:1)222614:1,(Germany/RP-RKI-I-140868/2021|EPI_ISL_2124957|2021-05-06:0,(Germany/RP-RKI-I-099414/2021|EPI_ISL_1845219|2021-04-21:0,Germany/RP-RKI-I-095446/2021|EPI_ISL_1729661|2021-04-17:0,Germany/RP-RKI-I-099515/2021|EPI_ISL_1845312|2021-04-21:0)222616:1)222615:1,(Poland/PL_P550/2021|EPI_ISL_1410561|2021-03-10:0,Poland/PL_P560/2021|EPI_ISL_1410582|2021-03-10:0)222617:2,Germany/un-RKI-I-047059/2021|EPI_ISL_1354484|2021-03-11:0,Germany/RP-RKI-I-088486/2021|EPI_ISL_1725017|2021-04-14:0,Germany/NW-RKI-I-067199/2021|EPI_ISL_1571989|2021-03-15:0,Germany/NW-RKI-I-067217/2021|EPI_ISL_1572007|2021-03-15:0,Germany/RP-RKI-I-054092/2021|EPI_ISL_1437637|2021-03-19:0,Germany/RP-RKI-I-056640/2021|EPI_ISL_1440343|2021-03-20:0)222613:1,Germany/NW-RKI-I-067210/2021|EPI_ISL_1572000|2021-03-18:2)222612:1,England/LOND-E59AC/2021|21-01-30:0,England/LOND-132A9A5/2021|21-02-12:0)222611:1,(England/QEUH-F8F750/2021|OD933877.1|2021-01-10:1,England/CAMC-F7B915/2021|OD932707.1|2021-01-09:1,England/ALDP-12C3189/2021|OU011433.1|2021-02-15:4,NorthMacedonia/ZMC-2345/2021|EPI_ISL_1096339|2021-01-18:2,Germany/SN-RKI-I-028050/2021|EPI_ISL_1211081|2021-02-19:1,England/PHEC-2FE11F/2021|21-03-01:1,England/ALDP-1385656/2021|21-03-02:1,Slovenia/5C-013868-KP/2021|EPI_ISL_1266399|2021-03-03:1,Germany/un-RKI-I-076502/2021|EPI_ISL_1642227|2021-03-23:1,England/ALDP-12A2812/2021|21-02-11:1,England/ALDP-13583BF/2021|OU028427.1|2021-02-26:1,England/ALDP-134A75A/2021|OU035758.1|2021-02-25:1,Bulgaria/21BG-EU_000331_Pl4/2021|EPI_ISL_1231644|2021-02-02:2,England/ALDP-12A289A/2021|21-02-11:1,England/ALDP-1317176/2021|21-02-21:2,Germany/HE-RKI-I-016558/2021|EPI_ISL_1146720|2021-02-05:1,Germany/SN-RKI-I-013067/2021|EPI_ISL_1143201|2021-02-02:2,NorthMacedonia/32319/2021|EPI_ISL_1014934|2021-01-22:1,NorthMacedonia/9646-k/2021|EPI_ISL_1669984|2021-03-13:1,USA/IN-PU-LH000165455/2021|EPI_ISL_1823454|2021-03-22:1,(England/ALDP-10B5EFE/2021|OD945285.1|2021-01-15:1,(England/ALDP-10B7D86/2021|OD948789.1|2021-01-18:1,England/ALDP-10B7D95/2021|OD948791.1|2021-01-18:0)222620:1)222619:1,(England/ALDP-116FD5F/2021|OD952455.1|2021-01-25:1,England/CAMC-12357DB/2021|OD980045.1|2021-02-08:1,England/ALDP-10F92A7/2021|OD950964.1|2021-01-22:0,England/ALDP-1181DEE/2021|OD952159.1|2021-01-25:0)222621:5,(England/ALDP-12A01EC/2021|OD986091.1|2021-02-12:1,England/RAND-12DFF62/2021|OU017046.1|2021-02-10:1,England/ALDP-132EAF9/2021|OU025101.1|2021-02-23:2,(England/ALDP-1283659/2021|OD988413.1|2021-02-10:1,England/ALDP-121E398/2021|OD970407.1|2021-02-05:2)222623:2,(England/ALDP-130BEBA/2021|OU023632.1|2021-02-21:0,England/ALDP-130BA4D/2021|OU023791.1|2021-02-21:0)222624:1,(England/ALDP-14175C4/2021|21-03-15:0,England/ALDP-13783E6/2021|21-03-02:0,England/ALDP-141E624/2021|21-03-15:0)222625:2,England/ALDP-13C7209/2021|21-03-10:0,England/ALDP-13C7281/2021|21-03-10:0,England/LIVE-E02EF7/2021|21-02-20:0,England/ALDP-12BA0F1/2021|OU012027.1|2021-02-15:0,England/LIVE-DFD3E2/2021|21-02-10:0,England/LIVE-DFD3A6/2021|21-02-10:0,England/QEUH-12A2B37/2021|OU014840.1|2021-02-14:0,England/LIVE-E0047F/2021|21-02-15:0,England/ALDP-125C4AA/2021|OD981566.1|2021-02-08:0,England/ALDP-125C55C/2021|OD981571.1|2021-02-08:0,England/ALDP-1183B97/2021|OD975552.1|2021-01-25:0,England/ALDP-11CE495/2021|OD974046.1|2021-01-31:0,England/ALDP-11CE6CC/2021|OD974077.1|2021-01-31:0,England/LIVE-DF9AD2/2021|21-02-03:0,England/ALDP-1185AF2/2021|OD951892.1|2021-01-25:0)222622:1,((England/ALDP-12EC72E/2021|OU019629.1|2021-02-19:0,England/ALDP-13581F1/2021|OU028412.1|2021-02-26:1)222627:1,England/ALDP-11CF41C/2021|OD974224.1|2021-01-30:0,England/ALDP-130C341/2021|OU017495.1|2021-02-19:0,England/ALDP-12EC71F/2021|OU019624.1|2021-02-19:0,England/ALDP-12B3483/2021|OU011189.1|2021-02-15:0,England/ALDP-12B42D3/2021|OU012184.1|2021-02-15:0,England/ALDP-12B4455/2021|OU012190.1|2021-02-15:0,England/ALDP-12ABC4A/2021|OD993975.1|2021-02-14:0)222626:2,(England/ALDP-135910F/2021|OU027115.1|2021-02-20:1,England/ALDP-12BA63B/2021|OU011309.1|2021-02-15:0,England/ALDP-130232D/2021|OU016079.1|2021-02-19:0,England/ALDP-12BA10D/2021|OU012026.1|2021-02-15:0)222628:1,(Italy/LIG-104141340/2021|EPI_ISL_985032|2021-02-05:1,Italy/LIG-103333192/2021|EPI_ISL_985013|2021-02-04:1,Italy/LIG-103333331/2021|EPI_ISL_985011|2021-02-04:1,Italy/LIG-103333316/2021|EPI_ISL_985009|2021-02-04:1,Italy/LIG-100629223/2021|EPI_ISL_984996|2021-02-03:1,Italy/LAZ-INMI-497/2021|EPI_ISL_1656475|2021-04-08:4,Italy/SAR-Cagliari83/2021|EPI_ISL_2103234|2021-04-16:4,(Italy/LIG-103333430/2021|EPI_ISL_985003|2021-02-04:1,Italy/LIG-103333186/2021|EPI_ISL_985007|2021-02-04:0,Italy/EMR-112684-013-01/2021|EPI_ISL_1510590|2021-03:0,Italy/EMR-099437-010-01/2021|EPI_ISL_1510571|2021-03-18:0,Italy/EMR-099437-013-01/2021|EPI_ISL_1436358|2021-03-18:0)222630:1,(Italy/LIG-102693561/2021|EPI_ISL_985000|2021-02-03:1,Italy/LIG-103333171/2021|EPI_ISL_985015|2021-02-04:0)222631:1,(Switzerland/TI-ETHZ-540199/2020|EPI_ISL_1408028|2021-03-16:1,Switzerland/TI-ETHZ-540060/2020|EPI_ISL_1408031|2021-03-15:0,Switzerland/TI-ETHZ-531673/2020|EPI_ISL_1361230|2021-03-09:0)222632:1,(Italy/EMR-119677-013-01/2021|EPI_ISL_1670692|2021-03:1,Italy/EMR-136618-004-01/2021|EPI_ISL_2189867|2021-04-18:2,Italy/EMR-119677-021-01/2021|EPI_ISL_1670700|2021-03:0,Italy/EMR-119677-022-01/2021|EPI_ISL_1670701|2021-03:0,Italy/EMR-119677-020-01/2021|EPI_ISL_1670699|2021-03:0,Italy/EMR-119677-019-01/2021|EPI_ISL_1670698|2021-03:0,Italy/EMR-119677-018-01/2021|EPI_ISL_1670697|2021-03:0,Italy/EMR-119677-017-01/2021|EPI_ISL_1670696|2021-03:0,Italy/EMR-119677-016-01/2021|EPI_ISL_1670695|2021-03:0,Italy/EMR-119677-015-01/2021|EPI_ISL_1670694|2021-03:0,Italy/EMR-119677-014-01/2021|EPI_ISL_1670693|2021-03:0,Italy/EMR-119677-012-01/2021|EPI_ISL_1670691|2021-03:0,Italy/EMR-119677-011-01/2021|EPI_ISL_1670690|2021-03:0)222633:1,((France/PAC-IHU-3653-N1/2021|EPI_ISL_1964566|2021-03-25:0,(France/PAC-IHU-4079-N1/2021|EPI_ISL_1694844|2021-04-02:0,France/PAC-CHUNICE-2104022678/2021|EPI_ISL_2036247|2021-04-02:0)222636:2)222635:1,France/HDF-100002719682/2021|EPI_ISL_1988472|2021-05-03:4)222634:1,(Italy/SAR-Cagliari47/2021|EPI_ISL_1972562|2021-04-08:0,(Italy/SAR-Cagliari206/2021|EPI_ISL_2240799|2021-05-20:0,Italy/SAR-Cagliari70/2021|EPI_ISL_1821776|2021-04-13:1)222638:1)222637:2,(Italy/SAR-2744/2021|EPI_ISL_2285870|2021-05-18:1,(Italy/SAR-Cagliari188/2021|EPI_ISL_2155374|2021-05-09:2,Italy/SAR-Cagliari80/2021|EPI_ISL_2103231|2021-04-16:0)222640:1)222639:2,(Italy/SAR-AOUSS-323/2021|EPI_ISL_2134961|2021-04:0,Italy/SAR-AOUSS-281/2021|EPI_ISL_1789761|2021-04:0)222641:5,Italy/LIG-103333159/2021|EPI_ISL_985012|2021-02-04:0,Serbia/Belgrade-3081120503/2021|EPI_ISL_1654827|2021-03-05:0,Switzerland/ZH-ETHZ-531683/2020|EPI_ISL_1361495|2021-03-09:0,Italy/LIG-103333310/2021|EPI_ISL_985008|2021-02-04:0,Italy/LIG-103333253/2021|EPI_ISL_985006|2021-02-04:0,Italy/LIG-103333157/2021|EPI_ISL_985005|2021-02-04:0,Italy/LIG-103333155/2021|EPI_ISL_985002|2021-02-03:0,Italy/LIG-102693135/2021|EPI_ISL_984998|2021-02-03:0,Italy/LIG-102693556/2021|EPI_ISL_984997|2021-02-03:0,Italy/LOM-UniSR7/2021|EPI_ISL_1924880|2021-02-18:0,Italy/LOM-AMC-2102093528-COMMI/2021|EPI_ISL_2308722|2021-02-09:0)222629:1,(Italy/ABR-IZSGC-127883/2021|EPI_ISL_1251098|2021-03-03:1,Greece/KEDY_85552/2021|EPI_ISL_1497321|2021-02-22:3,(Italy/ABR-IZSGC-100086/2021|EPI_ISL_1250956|2021-02-19:0,Italy/ABR-IZSGC-119665/2021|EPI_ISL_1250965|2021-02-27:1)222643:1,(Italy/ABR-IZSGC-117210/2021|EPI_ISL_1251059|2021-02-26:0,(Italy/ABR-IZSGC-164834/2021|EPI_ISL_1391217|2021-03-18:0,Italy/ABR-IZSGC-134041/2021|EPI_ISL_1336718|2021-03-05:0)222645:1)222644:1,(Italy/ABR-IZSGC-166515/2021|EPI_ISL_1403567|2021-03-19:2,Italy/ABR-IZSGC-125565/2021|EPI_ISL_1251091|2021-03-02:0)222646:1,(Italy/ABR-IZSGC-139792/2021|EPI_ISL_1336738|2021-03-08:1,Italy/ABR-IZSGC-134184/2021|EPI_ISL_1336755|2021-03-05:0)222647:1,(Slovenia/17-018133-KR/2021|EPI_ISL_1490944|2021-03-15:1,Slovenia/17-018135-KR/2021|EPI_ISL_1490945|2021-03-15:0)222648:2,(Italy/ABR-IZSGC-121897/2021|EPI_ISL_1251082|2021-03-01:1,Italy/ABR-IZSGC-125591/2021|EPI_ISL_1251080|2021-03-02:0)222649:1,(Italy/UMB-IZSGC-200527.1.47/2021|EPI_ISL_2047865|2021-03-30:1,Italy/UMB-IZSGC-200527-1-46/2021|EPI_ISL_1669947|2021-03-30:1)222650:1,(Italy/ABR-IZSGC-186391/2021|EPI_ISL_1577980|2021-03-29:0,Italy/ABR-IZSGC-174859/2021|EPI_ISL_1502459|2021-03-23:0,Italy/ABR-IZSGC-189653/2021|EPI_ISL_1580535|2021-03-30:0,Italy/ABR-IZSGC-196229/2021|EPI_ISL_1580612|2021-04-02:0)222651:3,Italy/ABR-IZSGC-87419/2021|EPI_ISL_1117495|2021-02-13:0,Italy/ABR-IZSGC-184859/2021|EPI_ISL_1580524|2021-03-27:0,Italy/ABR-IZSGC-177654/2021|EPI_ISL_1502504|2021-03-24:0,Italy/ABR-IZSGC-172361/2021|EPI_ISL_1403578|2021-03-22:0,Italy/ABR-IZSGC-133889/2021|EPI_ISL_1336729|2021-03-05:0,Italy/ABR-IZSGC-140789/2021|EPI_ISL_1336709|2021-03-08:0,Italy/ABR-IZSGC-99967/2021|EPI_ISL_1250977|2021-02-19:0,Italy/ABR-IZSGC-91713/2021|EPI_ISL_1117503|2021-02-16:0,Italy/ABR-IZSGC-87664/2021|EPI_ISL_1117489|2021-02-13:0,Italy/ABR-IZSGC-84590/2021|EPI_ISL_1036208|2021-02-12:0)222642:1,(England/QEUH-145F7BB/2021|21-03-23:1,England/QEUH-14BAA79/2021|21-04-01:1,(England/QEUH-14DC4DD/2021|21-04-05:0,England/QEUH-152826E/2021|21-04-21:0,England/QEUH-14AB316/2021|21-03-30:0,England/QEUH-14AB0D3/2021|21-03-30:0,England/ALDP-14FB423/2021|2021-04-12:0,England/QEUH-14F9917/2021|2021-04-12:0,England/ALDP-14FF95D/2021|2021-04-12:0,England/QEUH-14CFCD5/2021|21-04-04:0,England/QEUH-14CE91B/2021|21-04-04:0)222653:1,England/QEUH-13D6410/2021|21-03-12:0,England/QEUH-14C89F3/2021|21-04-03:0,England/QEUH-14C7596/2021|21-04-03:0,England/QEUH-1448551/2021|21-03-22:0,England/ALDP-12C60F2/2021|21-02-15:0,England/QEUH-14069CC/2021|21-03-17:0)222652:1,(Italy/ABR-IZSGC-162341/2021|EPI_ISL_1392713|2021-03-17:3,Albania/210901066/2021|EPI_ISL_1299874|2021-01-12:0,((Netherlands/GR-UMCG-MMB_1598/2021|EPI_ISL_1789515|2021-04-16:1,Netherlands/GR-UMCG-MMB-1332/2021|EPI_ISL_1559379|2021-03-29:1,Netherlands/GR-RIVM-32337/2021|EPI_ISL_2216766|2021-05-04:1,(Netherlands/GR-UMCG-MMB_1737/2021|EPI_ISL_2099506|2021-04-26:0,Netherlands/GR-UMCG-MMB_1721/2021|EPI_ISL_2099501|2021-04-27:0,Netherlands/DR-UMCG-MMB_1739/2021|EPI_ISL_2099508|2021-04-27:0)222657:1,Netherlands/GR-RIVM-27307/2021|EPI_ISL_1791772|2021-04-11:0,Netherlands/GR-UMCG-MMB_1699/2021|EPI_ISL_1993950|2021-04-20:0,Netherlands/GR-UMCG-MMB_1669/2021|EPI_ISL_1993940|2021-04-23:0,Netherlands/GR-UMCG-MMB_1667/2021|EPI_ISL_1993939|2021-04-23:0,Netherlands/GR-UMCG-MMB_1603/2021|EPI_ISL_1789519|2021-04-16:0,Netherlands/GR-UMCG-MMB_1605/2021|EPI_ISL_1789520|2021-04-16:0,Netherlands/GR-RIVM-27354/2021|EPI_ISL_1791775|2021-04-11:0,Netherlands/GR-UMCG-MMB_1580/2021|EPI_ISL_1789510|2021-04-17:0,Netherlands/GR-UMCG-MMB_1606/2021|EPI_ISL_1789521|2021-04-15:0,Netherlands/GR-UMCG-MMB_1575/2021|EPI_ISL_1789509|2021-04-12:0,Netherlands/GR-RIVM-28126/2021|EPI_ISL_1961234|2021-04-18:0,Netherlands/GR-RIVM-28171/2021|EPI_ISL_1961253|2021-04-20:0,Netherlands/GR-RIVM-28221/2021|EPI_ISL_1961275|2021-04-21:0,Netherlands/GR-UMCG-MMB_1753/2021|EPI_ISL_2099516|2021-04-30:0)222656:4,NorthMacedonia/36546/2021|EPI_ISL_2001041|2021-04-10:5,Italy/LOM-HSacco249/2021|EPI_ISL_2240735|2021-05-18:3)222655:2)222654:2,((Italy/EMR-122847-001-01/2021|EPI_ISL_1669790|2021-04:1,Italy/EMR-112684-027-01/2021|EPI_ISL_1510603|2021-03:0)222659:1,Italy/EMR-112684-012-01/2021|EPI_ISL_1510589|2021-03:0)222658:1,(Italy/UMB-IZSGC-246561.1.2/2021|EPI_ISL_2001432|2021-04-27:1,England/RAND-1435CCB/2021|21-03-18:0,England/CAMC-144B309/2021|21-03-22:0)222660:3,(Italy/ABR-IZSGC-102741/2021|EPI_ISL_1250997|2021-02-20:1,((Italy/EMR-112684-009-01/2021|EPI_ISL_1510586|2021-03:1,Italy/EMR-107251-004-01/2021|EPI_ISL_1510627|2021-03:2,(Italy/EMR-113712-001-01/2021|EPI_ISL_1510576|2021-03-24:1,Italy/EMR-113712-002-01/2021|EPI_ISL_1510577|2021-03-24:0)222664:1,(Italy/EMR-099437-003-01/2021|EPI_ISL_1510567|2021-03-18:0,Italy/EMR-099437-009-01/2021|EPI_ISL_1404435|2021-03-18:1)222665:1,Italy/EMR-126961-002-01/2021|EPI_ISL_2226204|2021-04:1,Italy/EMR-138139-007-01/2021|EPI_ISL_2226192|2021-04-18:3,(Italy/EMR-126961-003-01/2021|EPI_ISL_2226205|2021-04:0,Italy/EMR-126961-001-01/2021|EPI_ISL_2226203|2021-04:0,Italy/EMR-126961-007-01/2021|EPI_ISL_2226208|2021-04:0,Italy/EMR-126961-004-01/2021|EPI_ISL_2226206|2021-04:0)222666:1,Italy/EMR-061827-006-01/2021|EPI_ISL_1260670|2021-02:0,Italy/EMR-113712-007-01/2021|EPI_ISL_1510582|2021-03-24:0,Italy/EMR-113712-006-01/2021|EPI_ISL_1510581|2021-03-24:0,Italy/EMR-113712-005-01/2021|EPI_ISL_1510580|2021-03-24:0,Italy/EMR-113712-004-01/2021|EPI_ISL_1510579|2021-03-24:0,Italy/EMR-113712-003-01/2021|EPI_ISL_1510578|2021-03-24:0,Italy/EMR-051066-036-01/2021|EPI_ISL_1140103|2021-02-03:0,Italy/EMR-126961-006-01/2021|EPI_ISL_2226207|2021-04:0)222663:1,Italy/EMR-062817-011-01/2021|EPI_ISL_1140119|2021-02:2)222662:1,(Switzerland/TG-ETHZ-531725/2020|EPI_ISL_1361226|2021-03-10:5,Switzerland/AG-ETHZ-520950/2020|EPI_ISL_1407800|2021-03-02:1,Switzerland/AG-ETHZ-561351/2020|EPI_ISL_1597938|2021-03-26:1,Germany/BY-MVP-000003768/2021|EPI_ISL_2094616|2021-03-01:2,((Switzerland/SO-ETHZ-550305/2020|EPI_ISL_1598395|2021-03-25:1,Germany/RP-RKI-I-087319/2021|EPI_ISL_1724110|2021-04-13:1,Switzerland/SO-ETHZ-561251/2021|EPI_ISL_1682764|2021-04-01:1,(Switzerland/ZH-ETHZ-600725/2021|EPI_ISL_2019529|2021-04-27:2,Switzerland/BE-IFIK-966-4320/2021|EPI_ISL_1824651|2021-04-19:0,Switzerland/BE-ETHZ-570744/2021|EPI_ISL_1658453|2021-04-06:0,Switzerland/BE-IFIK-974-4396/2021|EPI_ISL_1824659|2021-04-19:0)222670:1,Switzerland/VS-ETHZ-590204/2021|EPI_ISL_1913774|2021-04-15:1,Switzerland/GE-HUG-34141560/2021|EPI_ISL_2214169|2021-05-11:1,Switzerland/BE-ETHZ-540299/2020|EPI_ISL_1407594|2021-03-16:0,Switzerland/GE-33892561/2021|EPI_ISL_1810994|2021-04-16:0,Switzerland/GE-33930256/2021|EPI_ISL_1811055|2021-04-20:0,Switzerland/VS-ETHZ-580053/2021|EPI_ISL_1750243|2021-04-09:0,Switzerland/VS-ETHZ-580054/2021|EPI_ISL_1750236|2021-04-09:0,Switzerland/SO-ETHZ-561412/2020|EPI_ISL_1598415|2021-03-26:0,Switzerland/SO-ETHZ-561411/2020|EPI_ISL_1598414|2021-03-26:0,Switzerland/VS-ETHZ-551653/2020|EPI_ISL_1496152|2021-03-23:0,Switzerland/SO-ETHZ-551641/2020|EPI_ISL_1496132|2021-03-23:0,Switzerland/SH-ETHZ-521688/2020|EPI_ISL_1259644|2021-03-02:0,Switzerland/GE-HUG-33974013/2021|EPI_ISL_1963084|2021-04-25:0)222669:1,Switzerland/ZH-33497776/2021|FR993063.1|21-03-04:2)222668:1,(Switzerland/VD-ETHZ-590612/2021|EPI_ISL_1913758|2021-04-20:1,Switzerland/AG-ETHZ-551588/2020|EPI_ISL_1496166|2021-03-23:0,Switzerland/SO-ETHZ-530401/2020|EPI_ISL_1361159|2021-03-11:0)222671:1,(Switzerland/TG-ETHZ-570149/2021|EPI_ISL_1658064|2021-04-02:2,Switzerland/TG-ETHZ-570349/2021|EPI_ISL_1658061|2021-04-04:7,Switzerland/SG-ETHZ-591055/2021|EPI_ISL_1913645|2021-04-17:0,(Switzerland/BS-UHB-65287389/2021|EPI_ISL_1993922|2021-04-14:1,Switzerland/BS-ETHZ-581108/2021|EPI_ISL_1750027|2021-04-15:0,Switzerland/BS-ETHZ-581300/2021|EPI_ISL_1750038|2021-04-13:0)222673:4)222672:1,Switzerland/TG-ETHZ-510333/2021|OU007491.1|2021-02-21:0,Switzerland/AG-ETHZ-520949/2020|EPI_ISL_1407806|2021-03-02:0,Switzerland/AG-ETHZ-530868/2020|EPI_ISL_1360483|2021-03-05:0,Slovenia/17-016588-CE/2021|EPI_ISL_1240306|2021-02-16:0,Switzerland/TG-ETHZ-500705/2021|OU007484.1|2021-02-13:0,Germany/BY-MVP-000003891/2021|EPI_ISL_2094604|2021-02-03:0)222667:1,(USA/NY-NYULH408/2021|EPI_ISL_1116492|2021-02-13:1,USA/NY-PRL-2021_03_05_00C18/2021|EPI_ISL_1173060|2021-03-02:1,USA/NY-Wadsworth-21023810-01/2021|EPI_ISL_1226582|2021-02-14:1,USA/NJ-PHEL-P21-12663/2021|EPI_ISL_1405040|2021-03-13:2,USA/NY-Wadsworth-21032508-01/2021|EPI_ISL_1461313|2021-03-12:1,USA/CA-SEARCH-8272/2021|EPI_ISL_1468903|2021-03-06:2,USA/MD-CDC-LC0021695/2021|MW844524.1|21-02-27:3,USA/FL-CDC-STM-000033130/2021|MW877156.1|21-03-11:1,USA/NY-PRL-2021_0405_00L09/2021|EPI_ISL_1543021|2021-03-31:1,USA/NY-CDC-ASC210011054/2021|MW967827.1|2021-03-18:1,USA/NJ-CDC-ASC210026343/2021|MZ010221.1|21-03-29:2,USA/NJ-CDC-IBX906234575508/2021|MZ012115.1|21-03-25:1,USA/NY-NYULH1394/2021|EPI_ISL_1790025|2021-04-14:3,USA/NY-NYGC-1985-VTM1-GKQE908/2021|EPI_ISL_1971226|2021-03-08:1,(((USA/WV-CDC-ASC210055148/2021|MZ210786.1|2021-04-09:0,USA/WV-CDC-ASC210067601/2021|MZ213910.1|2021-04-12:0)222677:3,USA/NY-Wadsworth-21036669-01/2021|EPI_ISL_1482571|2021-03-22:0,USA/NY-CDC-STM-000036445/2021|MW907272.1|21-03-13:0,USA/NY-Wadsworth-21033896-01/2021|EPI_ISL_1462563|2021-03-11:0)222676:1,USA/NY-CDC-STM-000025408/2021|MW844215.1|21-02-26:0)222675:1,(USA/NY-CDC-LC0033063/2021|MW913902.1|21-03-19:1,USA/NY-PRL-2021_0420_00M03/2021|EPI_ISL_1717733|2021-04-18:5)222678:1,(USA/NY-PRL-2021_0412_01I15/2021|EPI_ISL_1635537|2021-04-10:2,USA/NY-CDC-LC0038811/2021|MZ002860.1|2021-03-29:3)222679:1,(USA/NY-PRL-2021_0419_01N10/2021|EPI_ISL_1717481|2021-04-15:1,USA/NY-PRL-2021_0415_00I05/2021|EPI_ISL_1633758|2021-04-14:0)222680:1,(USA/CT-CDC-LC0040855/2021|MZ036682.1|2021-04-07:1,USA/CT-CDC-QDX23175118/2021|MW905984.1|21-03-21:1)222681:2,(USA/TX-CDC-STM-000052054/2021|MZ059989.1|21-04-08:2,USA/AZ-USAFSAM-S1810/2021|EPI_ISL_1711097|2021-04-05:5,USA/TX-BSWTemple-ILL-R8-0070/2021|EPI_ISL_2083072|2021-05-01:1,(USA/TN-CDC-LC0055129/2021|MZ180892.1|21-04-29:1,USA/TN-CDC-ASC210033991/2021|MZ192465.1|21-04-25:0,USA/WI-CDC-STM-000068245/2021|MZ278905.1|2021-05-03:0)222683:3)222682:1,(USA/IN-CDC-STM-000056457/2021|MZ101247.1|2021-04-15:2,USA/NY-PRL-2021_02_25_00F16/2021|EPI_ISL_1098540|2021-02-22:0)222684:1,USA/FL-CDC-ASC210031514/2021|MZ283465.1|2021-04-23:2,(USA/NY-NYCPHL-004126/2021|EPI_ISL_2262515|2021-03-29:0,USA/FL-CDC-FG-016136/2021|MW912761.1|21-03-22:1)222685:2,USA/PA-CDC-LC0023516/2021|MW844838.1|21-02-24:1,USA/NY-PRL-2021_0405_02I07/2021|EPI_ISL_1542665|2021-04-01:1,(USA/NY-PRL-2021_0412_00D09/2021|EPI_ISL_1635542|2021-04-08:2,(USA/CT-Yale-4110/2021|EPI_ISL_2035083|2021-04-18:0,USA/CT-Yale-4356/2021|EPI_ISL_2020825|2021-04-21:0)222687:1)222686:2,(USA/NY-NYULH1245/2021|EPI_ISL_1654637|2021-04-06:0,USA/NY-NYGC-2361-VTM2-JDOE771/2021|EPI_ISL_1971383|2021-04-05:0,USA/NY-PRL-2021_0412_01A14/2021|EPI_ISL_1635583|2021-04-10:0)222688:1,USA/NY-PRL-03_08_00K14/2021|EPI_ISL_1258569|2021-03-07:0,USA/NY-NYCPHL-004192/2021|EPI_ISL_2262554|2021-03-27:0,USA/NJ-CDC-IBX595754983043/2021|MZ046544.1|21-03-30:0,USA/NJ-CDC-IBX595754983043/2021|MZ013315.1|21-03-30:0,USA/NY-CDC-ASC210010522/2021|MW967460.1|2021-03-17:0,USA/IN-CDC-ASC210008894/2021|MW966710.1|2021-03-16:0,USA/NY-NYULH1040/2021|EPI_ISL_1532743|2021-03-24:0,USA/MN-MDH-4747/2021|MW892669.1|21-03-26:0,USA/NY-CDC-LC0021244/2021|MW844525.1|21-02-26:0,USA/PA-CDC-STM-000025876/2021|MW844234.1|21-02-26:0,USA/NY-PRL-2021_03_31_00I05/2021|EPI_ISL_1471747|2021-03-29:0,USA/NY-PRL-2021_03_17_00M14/2021|EPI_ISL_1306317|2021-03-15:0)222674:1,(Italy/CAM-TIGEM-2725/2021|EPI_ISL_1086132|2021:0,(Italy/CAM-AMES-64-72/2021|EPI_ISL_1558210|2021-03-16:2,Italy/APU-IZSPB-1133PT/2021|EPI_ISL_1819223|2021-04-20:3,(Italy/LAZ-INMI-430/2021|EPI_ISL_1524732|2021-03-26:1,Italy/LAZ-INMI-427/2021|EPI_ISL_1524729|2021-03-26:0,Italy/LAZ-INMI-428/2021|EPI_ISL_1524730|2021-03-26:0,Italy/LAZ-INMI-431/2021|EPI_ISL_1524733|2021-03-26:0,Italy/LAZ-INMI-429/2021|EPI_ISL_1524731|2021-03-26:0)222691:4,(((USA/MI-UM-10038984254/2021|EPI_ISL_1491489|2021-03-26:2,USA/MI-CDC-STM-000046275/2021|MW932542.1|21-03-30:1,((USA/MI-CDC-ASC210076243/2021|MZ186191.1|2021-04-20:0,USA/MI-CDC-ASC210056775/2021|MZ211285.1|2021-04-12:0)222696:1,USA/MI-CDC-STM-000047534/2021|MZ006436.1|21-03-31:0,USA/MI-CDC-STM-000047569/2021|MZ006475.1|21-03-31:0)222695:1,USA/MI-CDC-QDX24633069/2021|MZ288636.1|2021-05-04:1,USA/MI-CDC-STM-000060403/2021|MZ153541.1|21-04-19:1,(USA/MI-CDC-QDX23572701/2021|MW959624.1|21-04-02:0,USA/MI-UM-10039079140/2021|EPI_ISL_1651571|2021-04-02:0)222697:1,(USA/MI-CDC-ASC210037260/2021|MZ280127.1|2021-05-01:0,USA/MI-CDC-ASC210036396/2021|MZ282778.1|2021-04-28:0,USA/MI-CDC-ASC210032196/2021|MZ283613.1|2021-04-25:0,USA/MI-CDC-ASC210032182/2021|MZ214907.1|2021-04-25:0)222698:1,USA/MI-MDHHS-SC24669/2021|EPI_ISL_1289658|2021-02-27:0,USA/MI-CDC-QDX23133495/2021|MW905861.1|21-03-19:0,USA/MI-UM-10039288638/2021|EPI_ISL_1919885|2021-04-15:0,USA/OH-CDC-LC0053217/2021|MZ143536.1|21-04-22:0,USA/MI-MDHHS-SC27107/2021|EPI_ISL_2246404|2021-03-23:0,USA/MI-CDC-ASC210013021/2021|MZ259572.1|21-03-19:0)222694:1,USA/MI-CDC-QDX22753472/2021|MW865058.1|21-03-07:1,USA/MI-CDC-STM-000030117/2021|MW869016.1|21-03-06:1,USA/MI-CDC-STM-000048126/2021|MZ007118.1|21-04-01:1,USA/MI-CDC-QDX24042429/2021|MZ131518.1|21-04-16:1,USA/MI-CDC-ASC210071528/2021|MZ214990.1|2021-04-15:3,(USA/MI-CDC-ASC210006784/2021|MW966457.1|2021-03-14:1,USA/FL-CDC-STM-000041644/2021|MW912410.1|21-03-21:1,USA/MI-CDC-STM-000044057/2021|MW963404.1|21-03-24:1,USA/MI-CDC-ASC210053586/2021|MZ210192.1|2021-04-08:1,USA/MI-MDHHS-SC28716/2021|EPI_ISL_2271836|2021-04-03:1,USA/MI-CDC-LC0051419/2021|MZ142284.1|21-04-24:0,USA/MI-CDC-LC0053595/2021|MZ179562.1|21-04-26:0,USA/MI-UM-10039532581/2021|EPI_ISL_2107109|2021-04-30:0)222699:1,USA/FL-CDC-STM-000071025/2021|MZ291352.1|2021-05-06:1,USA/MI-CDC-STM-000063702/2021|MZ201319.1|21-04-26:1,(USA/MI-UM-10039389585/2021|EPI_ISL_2001217|2021-04-21:0,USA/MI-UM-10039389587/2021|EPI_ISL_2001218|2021-04-21:0)222700:4,USA/MI-UM-10038611077/2021|EPI_ISL_1261007|2021-03-04:0,USA/MI-CDC-ASC210055642/2021|MZ211897.1|2021-04-10:0,USA/MI-CDC-ASC210070998/2021|MZ214820.1|2021-04-14:0,USA/OH-CDC-LC0045484/2021|MZ070085.1|2021-04-12:0,USA/MI-CDC-STM-000052442/2021|MZ059614.1|21-04-09:0,USA/MI-CDC-ASC210043151/2021|MZ074562.1|2021-04-02:0,USA/MI-CDC-ASC210044676/2021|MZ025127.1|21-04-01:0,USA/MI-CDC-QDX23572557/2021|MW965171.1|21-04-01:0,USA/MI-CDC-STM-000045763/2021|MW931177.1|21-03-27:0,USA/MI-CDC-STM-000045429/2021|EPI_ISL_1581004|2021-03-26:0,USA/MI-CDC-QDX23319372/2021|MW906400.1|21-03-26:0,USA/MI-CDC-STM-000041024/2021|MW912285.1|21-03-20:0,USA/MI-CDC-STM-000023191/2021|MW808202.1|21-02-22:0,USA/MI-UM-10038611075/2021|EPI_ISL_1261008|2021-03-04:0,USA/MI-CDC-ASC210074047/2021|MZ185619.1|2021-04-18:0)222693:1,USA/MI-MDHHS-SC24617/2021|EPI_ISL_1289606|2021-03-01:1,USA/MI-CDC-STM-000023205/2021|MW808216.1|21-02-23:1,USA/MI-CDC-STM-000022466/2021|MW808169.1|21-02-23:1,USA/MI-UM-10038886939/2021|EPI_ISL_1404314|2021-03-21:2,(USA/MI-UM-10038787924/2021|EPI_ISL_1404288|2021-03-15:1,USA/MI-CDC-22681974/2021|MW842163.1|21-03-05:1,((USA/OH-CDC-QDX23356030/2021|MW905566.1|21-03-25:1,USA/OH-PLMI-HVHNK-01187/2021|EPI_ISL_1824217|2021-04:2,USA/OH-CDC-QDX23356032/2021|MW905574.1|21-03-25:0,USA/OH-CDC-IBX490356336087/2021|MZ055099.1|21-04-10:0,USA/OH-CDC-LC0044084/2021|MZ039538.1|2021-03-31:0,USA/OH-CDC-QDX23678395/2021|MZ015121.1|21-04-06:0)222703:1,((USA/CA-CDC-ASC210068508/2021|MZ213655.1|2021-04-13:2,USA/MI-CDC-STM-000056621/2021|MZ100784.1|2021-04-14:1)222705:1,USA/MI-MDHHS-SC28089/2021|EPI_ISL_1994411|2021-04-04:1,USA/TX-CDC-ASC210034577/2021|MZ185522.1|2021-04-27:2,USA/MI-CDC-STM-000056010/2021|MZ100336.1|2021-04-13:0,USA/MI-CDC-ASC210045279/2021|MZ025390.1|21-04-04:0)222704:1,USA/MI-UM-10038787581/2021|EPI_ISL_1404304|2021-03-15:0,USA/MI-MDHHS-SC27718/2021|EPI_ISL_1994086|2021-03-15:0,USA/OH-CDC-QDX23451770/2021|MW929944.1|21-03-29:0,USA/OH-CDC-QDX23355751/2021|MW905559.1|21-03-26:0,USA/MI-CDC-QDX23009833/2021|MW904686.1|21-03-15:0)222702:1,(USA/MI-CDC-STM-000050843/2021|MZ035569.1|2021-04-06:3,(USA/MI-UM-10039310088/2021|EPI_ISL_1919922|2021-04-16:0,USA/MI-UM-10039310089/2021|EPI_ISL_1919923|2021-04-16:3)222707:1)222706:2,USA/MI-CDC-STM-000058887/2021|MZ132371.1|21-04-16:2,USA/MI-CDC-ASC210054912/2021|MZ211699.1|2021-04-10:3,USA/MI-CDC-STM-000062214/2021|MZ164383.1|21-04-24:2,USA/MN-CDC-IBX585447682419/2021|MZ170628.1|21-04-12:3,(USA/MN-CDC-IBX320677810893/2021|MZ034487.1|2021-04-10:2,USA/MI-CDC-LC0046647/2021|MZ071158.1|2021-04-11:1,(USA/CA-CDC-LC0045448/2021|MZ070094.1|2021-04-12:1,USA/MN-CDC-STM-000054010/2021|MZ061184.1|21-04-10:0)222709:1,USA/MI-CDC-QDX23916924/2021|MZ074200.1|2021-04-13:3,USA/MI-CDC-ASC210055679/2021|MZ211929.1|2021-04-10:1,USA/CA-CDC-ASC210067420/2021|MZ213356.1|2021-04-12:1,USA/MN-MDH-6469/2021|MZ171289.1|2021-04-20:1,USA/WA-CDC-UW21050382527/2021|MZ217617.1|2021-05-03:1,(USA/MI-UM-10039351191/2021|EPI_ISL_1909240|2021-04-19:1,USA/MI-CDC-STM-000053170/2021|MZ059249.1|21-04-10:0,USA/MI-CDC-STM-000059391/2021|MZ154043.1|21-04-16:3)222710:1,USA/WA-CDC-UW21050423002/2021|MZ257762.1|2021-05-04:4,USA/MI-CDC-STM-000059282/2021|MZ153950.1|21-04-19:5,USA/MI-CDC-STM-000045409/2021|EPI_ISL_1580955|2021-03-26:0,USA/CA-CDC-ASC210054005/2021|MZ210295.1|2021-04-09:0,USA/NMDOH-2021098813/2021|MZ190248.1|2021-04-13:0,USA/CA-CDC-STM-000056406/2021|MZ101298.1|2021-04-14:0,USA/MN-CDC-IBX651838885633/2021|MZ058896.1|21-04-08:0,USA/MN-CDC-IBX847613658620/2021|MZ058699.1|21-04-09:0,USA/MI-CDC-STM-000047574/2021|MZ006441.1|21-03-31:0,USA/MI-CDC-STM-000045158/2021|MW932281.1|21-03-26:0,USA/MN-CDC-ASC210050954/2021|MZ085731.1|2021-04-07:0,USA/MN-CDC-STM-000058479/2021|MZ144332.1|21-04-18:0,USA/MI-CDC-ASC210069317/2021|MZ131010.1|21-04-12:0,USA/MN-MDH-6625/2021|MZ171150.1|2021-04-07:0,USA/MI-CDC-STM-000061818/2021|MZ163451.1|21-04-22:0,USA/MN-CDC-IBX899606795335/2021|MZ167778.1|21-04-12:0,USA/MN-MDH-6488/2021|MZ171308.1|2021-04-15:0,USA/CA-CDC-FG-023597/2021|MZ182962.1|2021-04-13:0,USA/MN-CDC-IBX277475635226/2021|MZ193922.1|2021-04-22:0,USA/MN-CDC-IBX389809056571/2021|MZ193401.1|2021-04-22:0,USA/CA-CDC-QDX24476557/2021|MZ225962.1|21-04-27:0)222708:1,(USA/MI-CDC-STM-000053003/2021|MZ059143.1|21-04-08:1,USA/MI-CDC-STM-000052343/2021|MZ060213.1|21-04-08:0)222711:3,((USA/MI-CDC-QDX24520599/2021|MZ270454.1|2021-04-30:2,(USA/MI-CDC-ASC210058525/2021|MZ282259.1|2021-05-04:1,USA/MI-CDC-ASC210037766/2021|MZ282352.1|2021-05-01:0)222714:1)222713:1,(USA/CO-CDC-ASC210033066/2021|MZ283299.1|2021-04-26:0,USA/MI-CDC-STM-000058773/2021|MZ132224.1|21-04-17:0)222715:1)222712:2,USA/MI-CDC-QDX24520598/2021|MZ225831.1|21-04-30:1,USA/OH-CDC-2-4356521/2021|MZ278383.1|2021-04-27:2,(USA/FL-CDC-QDX24713255/2021|MZ287897.1|2021-05-06:1,USA/FL-CDC-FG-032164/2021|MZ222940.1|2021-05-04:0)222716:1,(USA/MI-CDC-STM-000067805/2021|MZ279511.1|2021-04-29:0,USA/MI-CDC-STM-000053893/2021|MZ061054.1|21-04-11:0)222717:1,USA/MI-CDC-STM-000021714/2021|MW808102.1|21-02-21:0,USA/MA-CDCBI-CRSP_RUGGJFLJJBE46MD2/2021|MZ149679.1|21-04-30:0,USA/MI-CDC-STM-000054136/2021|MZ061292.1|21-04-09:0,USA/MI-CDC-STM-000052870/2021|MZ059023.1|21-04-11:0,USA/MI-CDC-STM-000052723/2021|MZ059911.1|21-04-09:0,USA/MN-CDC-IBX383266465937/2021|MZ034310.1|2021-04-09:0,USA/MI-CDC-STM-000021720/2021|MW963623.1|21-02-20:0,USA/MI-UM-10039098006/2021|EPI_ISL_1651611|2021-04-03:0,USA/MI-CDC-STM-000044983/2021|MW932126.1|21-03-27:0,USA/MI-CDC-QDX23009450/2021|MW904740.1|21-03-16:0,USA/MI-CDC-STM-000030852/2021|MW868981.1|21-03-06:0,USA/MI-CDC-STM-000026008/2021|MW844334.1|21-02-28:0,USA/MI-UM-10038808737/2021|EPI_ISL_1404298|2021-03-16:0,USA/MI-CDC-ASC210054104/2021|MZ085029.1|2021-04-09:0,USA/MO-CDC-QDX24155123/2021|MZ161687.1|21-04-21:0)222701:1,USA/MI-UM-10038750155/2021|EPI_ISL_1404257|2021-03-12:1,USA/MI-UM-10038807101/2021|EPI_ISL_1404274|2021-03-16:1,((USA/MI-CDC-QDX22904012/2021|MW865229.1|21-03-12:1,USA/MI-CDC-STM-000040088/2021|MW911926.1|21-03-19:1,USA/MI-CDC-STM-000048786/2021|MZ009722.1|21-04-01:1,(USA/MI-CDC-STM-000044732/2021|EPI_ISL_1581404|2021-03-27:1,USA/MI-CDC-QDX22788559/2021|MW865242.1|21-03-09:1,(USA/MI-CDC-ASC210067233/2021|MZ212994.1|2021-04-12:2,USA/IN-CDC-STM-000062940/2021|MZ201747.1|21-04-24:4,USA/IN-INSPHL-00882/2021|EPI_ISL_1731674|2021-04-12:0,USA/IN-CDC-STM-000056878/2021|MZ100971.1|2021-04-14:0,USA/IN-INSPHL-00847/2021|EPI_ISL_1731675|2021-04-09:0,USA/IN-CDC-ASC210042416/2021|MZ076073.1|2021-04-02:0)222721:1,USA/MI-CDC-QDX23614168/2021|MW988975.1|21-04-04:0,USA/MI-CDC-STM-000060094/2021|MZ166349.1|21-04-20:1)222720:1,USA/MI-CDC-QDX22788152/2021|MW865631.1|21-03-09:0,USA/MI-CDC-STM-000032017/2021|MW964001.1|21-03-08:0,USA/MI-CDC-STM-000040550/2021|MW912029.1|21-03-20:0,USA/MI-CDC-ASC210008990/2021|MW994302.1|2021-03-16:0,USA/MI-CDC-QDX23008996/2021|MW904562.1|21-03-16:0)222719:1,USA/MI-MDHHS-SC28330/2021|EPI_ISL_1994711|2021-03-25:1,((USA/MI-MDHHS-SC24686/2021|EPI_ISL_1289675|2021-03-02:0,(USA/MI-UM-MHM1367/2021|EPI_ISL_1855927|2021-03-24:0,USA/MI-UM-10038829312/2021|EPI_ISL_1404275|2021-03-17:0)222724:1)222723:1,(USA/MI-CDC-ASC210043636/2021|MZ015456.1|21-04-03:1,USA/MI-CDC-STM-000066002/2021|MZ237184.1|2021-04-28:1,USA/MI-CDC-LC0058399/2021|MZ253778.1|2021-05-06:0,USA/MI-CDC-STM-000068658/2021|MZ279196.1|2021-05-03:0,USA/MI-CDC-LC0059743/2021|EPI_ISL_2304807|2021-05-09:0)222725:1,USA/MI-CDC-STM-000026509/2021|MW844278.1|21-02-25:0,USA/MI-CDC-STM-000015323/2021|MW963500.1|21-02-14:0)222722:1,(USA/MI-CDC-QDX22905318/2021|MW864875.1|21-03-11:2,USA/MI-CDC-STM-000048679/2021|MZ009651.1|21-03-31:2,(USA/MI-CDC-ASC210010838/2021|MW994732.1|2021-03-18:1,USA/MI-UM-10039108251/2021|EPI_ISL_1651617|2021-04-05:1,USA/MI-CDC-STM-000046939/2021|MZ006926.1|21-03-29:2,USA/MI-CDC-QDX22904870/2021|MW865203.1|21-03-11:0,USA/MI-CDC-ASC210010235/2021|MW994903.1|2021-03-16:0)222727:1,USA/MN-CDC-IBX058322826181/2021|MZ011160.1|21-03-31:1,USA/MI-MDHHS-SC26338/2021|EPI_ISL_1905482|2021-03-18:0,USA/MI-CDC-QDX22863893/2021|MW865126.1|21-03-10:0,USA/IL-CDC-ASC210012317/2021|MW968080.1|2021-03-20:0,USA/MI-CDC-STM-000034766/2021|MW907935.1|21-03-13:0,USA/MI-CDC-QDX23319699/2021|MW906373.1|21-03-24:0,USA/MI-CDC-STM-000035651/2021|MW908380.1|21-03-13:0,USA/MI-CDC-STM-000033345/2021|MW877299.1|21-03-10:0,USA/MI-CDC-QDX22906098/2021|MW864897.1|21-03-11:0)222726:2,USA/MI-MDHHS-SC25400/2021|EPI_ISL_1461574|2021-03-11:0,USA/MI-CDC-STM-000040621/2021|MW912098.1|21-03-18:0,USA/MI-CDC-STM-000035873/2021|MW908445.1|21-03-13:0)222718:1,USA/MI-CDC-STM-000031090/2021|MW868997.1|21-03-08:2,(USA/MI-UM-10038937108/2021|EPI_ISL_1491433|2021-03-24:1,USA/MI-UM-10038936975/2021|EPI_ISL_1491459|2021-03-24:1,USA/MI-UM-10039045834/2021|EPI_ISL_1580403|2021-03-31:1,USA/MI-UM-10038937116/2021|EPI_ISL_1491443|2021-03-24:0,USA/MI-UM-10039045840/2021|EPI_ISL_1651554|2021-03-31:0,USA/MI-MDHHS-SC24372/2021|EPI_ISL_1233734|2021-02-21:0,USA/MI-UM-10038937095/2021|EPI_ISL_1491436|2021-03-24:0)222728:1,USA/MI-UM-10038916115/2021|EPI_ISL_1491430|2021-03-23:1,USA/MI-CDC-QDX22906236/2021|MW874967.1|21-03-11:1,USA/MI-CDC-QDX22861956/2021|MW865134.1|21-03-09:1,USA/MI-CDC-QDX22864392/2021|MW865128.1|21-03-09:1,USA/MI-CDC-QDX22905939/2021|MW864874.1|21-03-11:1,USA/MI-CDC-STM-000029341/2021|MW864688.1|21-03-06:1,USA/IL-LCH-0437/2021|EPI_ISL_1502042|2021-03-16:1,USA/MI-CDC-STM-000033336/2021|MW877296.1|21-03-10:1,USA/MI-MDHHS-SC26049/2021|EPI_ISL_1528083|2021-03-19:1,USA/MI-MDHHS-SC25989/2021|EPI_ISL_1528024|2021-03-20:1,(USA/MI-MDHHS-SC26029/2021|EPI_ISL_1528063|2021-03-19:0,USA/MI-CDC-STM-000055633/2021|MZ060512.1|21-04-14:2,USA/MI-CDC-STM-000060341/2021|MZ166322.1|21-04-19:3,USA/MI-MDHHS-SC27471/2021|EPI_ISL_1906541|2021-03-25:2,(USA/MI-CDC-ASC210030368/2021|MZ283258.1|2021-04-21:0,USA/MI-CDC-ASC210029285/2021|MZ186125.1|2021-04-21:0)222730:4)222729:1,USA/MI-CDC-STM-000034013/2021|MW907841.1|21-03-12:1,USA/MI-CDC-ASC210011733/2021|MW994824.1|2021-03-18:1,(USA/MI-CDC-QDX22977933/2021|MW906151.1|21-03-15:0,(USA/MI-CDC-ASC210014083/2021|MW992809.1|2021-03-21:1,USA/MI-MDHHS-SC25061/2021|EPI_ISL_1367817|2021-03-11:0)222732:1,USA/MI-CDC-ASC210022534/2021|MZ022799.1|21-03-27:1)222731:1,(USA/MI-CDC-ASC210018455/2021|MW907019.1|21-03-24:1,USA/MI-CDC-QDX23313257/2021|MW906302.1|21-03-24:2,USA/MI-CDC-QDX23313806/2021|MW905508.1|21-03-24:1,USA/MI-CDC-LC0041610/2021|MZ037291.1|2021-04-02:1,USA/MI-CDC-ASC210039132/2021|MZ022595.1|21-03-31:2,(USA/AZ-CDC-LC0039141/2021|MZ003386.1|2021-04-02:3,(USA/AZ-CDC-QDX23683709/2021|MZ030347.1|2021-04-05:2,(USA/CA-CDC-FG-027068/2021|MZ077270.1|2021-04-20:2,USA/CA-CDC-FG-026345/2021|MZ078004.1|2021-04-22:1,USA/CA-LACPHL-AF00995/2021|MZ277285.1|2021-04-24:0,USA/CA-LACPHL-AF00997/2021|MZ277287.1|2021-04-28:0,USA/CA-CDC-FG-024769/2021|MZ183304.1|2021-04-16:0)222736:1,(USA/AZ-ASU4993/2021|EPI_ISL_2015365|2021-04-21:1,USA/AZ-ASU4223/2021|EPI_ISL_1758007|2021-04-12:0)222737:1)222735:1,USA/MI-CDC-STM-000053287/2021|MZ059339.1|21-04-09:0,USA/MI-CDC-STM-000055017/2021|MZ060666.1|21-04-12:0)222734:1,USA/MI-CDC-STM-000046815/2021|MZ006835.1|21-03-30:1,USA/MI-CDC-STM-000048691/2021|MZ009610.1|21-03-31:1,USA/MI-CDC-ASC210025261/2021|MZ023538.1|21-03-29:1,USA/OH-UHTL-558/2021|MZ044647.1|21-04-11:1,(USA/FL-CDC-STM-000058147/2021|MZ133264.1|21-04-17:1,USA/FL-CDC-LC0052072/2021|MZ142661.1|21-04-23:1)222738:1,USA/MI-CDC-ASC210056305/2021|MZ211147.1|2021-04-11:1,(USA/FL-CDC-STM-000061937/2021|MZ164135.1|21-04-23:2,USA/MI-MDHHS-SC28400/2021|EPI_ISL_1994781|2021-04-08:1,USA/FL-CDC-STM-000067186/2021|MZ237932.1|2021-04-30:0)222739:1,(USA/MI-CDC-ASC210076400/2021|MZ187455.1|2021-04-20:2,USA/MI-MDHHS-SC27768/2021|EPI_ISL_1994133|2021-04-02:0)222740:1,USA/MI-CDC-STM-000060188/2021|MZ154578.1|21-04-19:2,USA/OH-CDC-LC0041932/2021|MZ037578.1|2021-04-03:2,(USA/FL-CDC-FG-025146/2021|MZ182741.1|2021-04-12:0,USA/CA-CDC-QDX24365111/2021|MZ217312.1|2021-04-16:0)222741:1,USA/MI-MDHHS-SC25589/2021|EPI_ISL_1527726|2021-03-17:0,USA/CA-CDC-ASC210072275/2021|MZ278040.1|2021-04-15:0,USA/MI-CDC-ASC210052717/2021|MZ076934.1|2021-04-08:0,USA/MI-CDC-ASC210038705/2021|MZ024138.1|21-03-31:0,USA/MI-CDC-ASC210019597/2021|MW969136.1|2021-03-25:0,USA/MI-CDC-QDX23313236/2021|MW906348.1|21-03-24:0,USA/MI-CDC-QDX23130785/2021|MW905947.1|21-03-18:0,USA/MI-CDC-ASC210072807/2021|MZ187242.1|2021-04-16:0,USA/MI-CDC-ASC210029277/2021|MZ186120.1|2021-04-21:0,USA/MI-CDC-ASC210075532/2021|MZ185407.1|2021-04-19:0)222733:1,(USA/MI-UM-10038963435/2021|EPI_ISL_1491494|2021-03-25:2,USA/IL-LCH-0469/2021|EPI_ISL_1704730|2021-03-28:1,USA/MI-CDC-STM-000041667/2021|MW912403.1|21-03-21:0,USA/MI-CDC-STM-000056764/2021|MZ100910.1|2021-04-13:0)222742:1,USA/MI-CDC-QDX23319147/2021|MW906441.1|21-03-24:2,USA/MI-CDC-QDX23319789/2021|MW906413.1|21-03-24:1,USA/MI-CDC-QDX23319547/2021|MW906396.1|21-03-24:1,USA/MI-CDC-QDX23319817/2021|MW906359.1|21-03-25:1,(USA/MI-CDC-ASC210043235/2021|MZ074634.1|2021-04-02:2,USA/MI-CDC-ASC210048189/2021|MZ075476.1|2021-04-05:1,USA/MI-CDC-STM-000053480/2021|MZ059510.1|21-04-08:1,USA/MI-UM-10039545751/2021|EPI_ISL_2100386|2021-04-30:1,((USA/MI-CDC-QDX24603883/2021|MZ275004.1|2021-05-03:1,USA/MI-CDC-QDX24520603/2021|MZ270380.1|2021-04-30:0)222745:1,USA/MI-CDC-STM-000060177/2021|MZ154551.1|21-04-18:0,USA/MI-CDC-ASC210074032/2021|MZ185608.1|2021-04-18:0,USA/MI-CDC-STM-000068659/2021|MZ279206.1|2021-05-02:0)222744:1,USA/MI-CDC-STM-000067518/2021|MZ237569.1|2021-05-01:2,USA/FL-BPHL-3019/2021|EPI_ISL_2277756|2021-04-15:1,USA/MI-CDC-QDX23313411/2021|MW906275.1|21-03-24:0,USA/MI-CDC-ASC210070542/2021|MZ212631.1|2021-04-12:0,USA/MI-CDC-STM-000050846/2021|MZ035599.1|2021-04-06:0,USA/MI-CDC-STM-000045555/2021|EPI_ISL_1581120|2021-03-29:0,USA/MI-CDC-QDX23234071/2021|MW906530.1|21-03-23:0,USA/MI-CDC-QDX24042356/2021|MZ131525.1|21-04-16:0,USA/MI-MDHHS-SC28627/2021|EPI_ISL_2271748|2021-04-04:0)222743:1,(USA/MI-CDC-QDX23314130/2021|MW906251.1|21-03-24:1,USA/MI-CDC-STM-000044962/2021|MW932156.1|21-03-27:2,USA/MI-CDC-ASC210044888/2021|MZ075619.1|2021-04-04:2,USA/MI-CDC-STM-000050681/2021|MZ035379.1|2021-04-07:1,USA/MI-CDC-STM-000054030/2021|MZ061226.1|21-04-10:1,USA/MI-CDC-STM-000055842/2021|MZ100174.1|2021-04-12:1,USA/GA-CDC-ASC210057375/2021|MZ212953.1|2021-04-11:1,USA/MI-CDC-ASC210074969/2021|MZ186976.1|2021-04-18:1,(USA/MI-CDC-QDX23313737/2021|MW906281.1|21-03-24:1,USA/MI-CDC-ASC210012568/2021|MW906966.1|21-03-19:1,(USA/MI-CDC-LC0045450/2021|MZ070066.1|2021-04-12:0,USA/MI-CDC-STM-000060052/2021|MZ154459.1|21-04-20:1)222748:1,USA/MI-CDC-STM-000068409/2021|MZ279019.1|2021-05-03:3,USA/MI-CDC-ASC210007650/2021|MW966486.1|2021-03-16:0,USA/MI-CDC-STM-000032623/2021|MW964116.1|21-03-10:0,USA/MI-CDC-QDX22863760/2021|MW865143.1|21-03-10:0,USA/MI-CDC-QDX23133260/2021|MW905877.1|21-03-19:0,USA/MI-CDC-STM-000040620/2021|MW912092.1|21-03-18:0,USA/MI-CDC-ASC210012569/2021|MW906967.1|21-03-19:0)222747:1,(USA/MI-CDC-STM-000042647/2021|EPI_ISL_1576474|2021-03-23:0,(USA/MI-CDC-STM-000061940/2021|MZ164165.1|21-04-23:0,USA/MI-CDC-STM-000071053/2021|MZ291396.1|2021-05-04:0,USA/MI-UM-S851251/2021|EPI_ISL_2001296|2021-04-20:0)222750:3)222749:1,USA/MI-CDC-STM-000035618/2021|MW908375.1|21-03-13:0,USA/GA-CDC-ASC210057187/2021|MZ210546.1|2021-04-11:0,USA/GA-CDC-ASC210057182/2021|MZ210543.1|2021-04-11:0,USA/GA-CDC-STM-000060128/2021|MZ154534.1|21-04-18:0,USA/GA-CDC-STM-000054038/2021|MZ061227.1|21-04-11:0,USA/MI-UM-10039253088/2021|EPI_ISL_1744510|2021-04-13:0,USA/MI-CDC-STM-000048752/2021|MZ009695.1|21-04-01:0,USA/MI-CDC-STM-000043669/2021|EPI_ISL_1581191|2021-03-24:0,USA/MI-CDC-STM-000043933/2021|EPI_ISL_1581432|2021-03-25:0,USA/PA-CDC-STM-000044033/2021|EPI_ISL_1581674|2021-03-24:0,USA/MI-CDC-STM-000043641/2021|EPI_ISL_1581140|2021-03-23:0,USA/MI-CDC-ASC210018262/2021|MW993371.1|2021-03-24:0,USA/MI-UM-S753467/2021|EPI_ISL_1580466|2021-03-23:0,USA/MI-CDC-STM-000042267/2021|EPI_ISL_1576154|2021-03-22:0,USA/MI-UM-10039111540/2021|EPI_ISL_1580449|2021-04-05:0,USA/MI-UM-S766871/2021|EPI_ISL_1580496|2021-03-26:0,USA/MI-CDC-ASC210017965/2021|MW993318.1|2021-03-24:0,USA/MI-CDC-ASC210018191/2021|MW966172.1|2021-03-24:0,USA/MI-CDC-QDX24603888/2021|MZ275000.1|2021-05-03:0)222746:1,USA/MI-CDC-QDX23132309/2021|MW905867.1|21-03-18:1,USA/MI-CDC-QDX23134220/2021|MW905824.1|21-03-19:1,USA/MI-CDC-STM-000035490/2021|MW907192.1|21-03-13:1,(USA/MI-CDC-QDX23133178/2021|MW905819.1|21-03-19:1,USA/MI-CDC-QDX23313251/2021|MW906258.1|21-03-24:0,USA/MI-CDC-STM-000049663/2021|MZ009144.1|21-04-05:1)222751:1,USA/MI-CDC-STM-000040730/2021|MW912140.1|21-03-19:1,USA/MI-CDC-STM-000041045/2021|MW912268.1|21-03-20:1,((USA/IN-INSPHL-00877/2021|EPI_ISL_1731671|2021-04-10:0,USA/IN/INSPHL-00774/2021|EPI_ISL_1648079|2021-04-06:1,USA/NC-CDC-STM-000068778/2021|MZ279317.1|2021-05-03:1)222753:1,USA/MI-CDC-STM-000050787/2021|MZ035530.1|2021-04-07:1,(USA/IL-CDC-LC0049326/2021|MZ073273.1|2021-04-17:2,(USA/IL-CDC-ASC210037256/2021|MZ280124.1|2021-05-01:0,USA/IL-CDC-ASC210034418/2021|MZ188296.1|2021-04-27:0)222755:1)222754:1,USA/IN-CDC-LC0054643/2021|MZ180541.1|21-04-30:3,(USA/IN-CDC-ASC210061828/2021|MZ245204.1|2021-05-10:1,USA/IN-CDC-STM-000066869/2021|MZ237145.1|2021-04-30:0,USA/IN-CDC-STM-000070777/2021|MZ291183.1|2021-05-07:0)222756:4,USA/IN-CDC-LC0028023/2021|MW908600.1|21-03-11:0,USA/IN-CDC-STM-000036637/2021|MW907337.1|21-03-16:0)222752:1,USA/MI-CDC-STM-000040826/2021|MW912163.1|21-03-20:1,USA/CA-CDC-LC0031900/2021|MW913526.1|21-03-14:5,USA/MI-CDC-ASC210013718/2021|MW905689.1|21-03-21:1,USA/MI-CDC-ASC210012840/2021|MW907002.1|21-03-20:2,(USA/MI-CDC-STM-000047080/2021|MZ007017.1|21-03-30:1,USA/CA-CDC-FG-026397/2021|MZ078023.1|2021-04-22:1,USA/MI-CDC-STM-000055752/2021|MZ100111.1|2021-04-13:1,USA/MI-CDC-LC0050527/2021|MZ141190.1|21-04-19:2,USA/MI-CDC-STM-000057555/2021|MZ132859.1|21-04-15:3,USA/MI-CDC-ASC210029858/2021|MZ284304.1|2021-04-22:1,USA/MI-CDC-STM-000037334/2021|MW908331.1|21-03-16:0,USA/AZ-CDC-ASC210031256/2021|MZ283933.1|2021-04-21:0,USA/MI-MDHHS-SC27989/2021|EPI_ISL_1994345|2021-03-31:0,USA/MI-CDC-STM-000060368/2021|MZ153478.1|21-04-19:0,USA/MI-UM-10039404351/2021|EPI_ISL_2001229|2021-04-22:0,USA/MI-UM-10039386004/2021|EPI_ISL_1910846|2021-04-21:0,USA/MI-CDC-LC0045231/2021|MZ069831.1|2021-04-10:0,USA/MI-CDC-ASC210023833/2021|MZ023042.1|21-03-27:0,USA/MI-CDC-STM-000037359/2021|MW908339.1|21-03-16:0,USA/MI-CDC-ASC210049572/2021|MZ084428.1|2021-04-06:0,USA/CA-CDC-STM-000057470/2021|MZ132767.1|21-04-17:0,USA/FL-CDC-STM-000065086/2021|MZ228084.1|2021-04-25:0)222757:1,USA/MI-CDC-STM-000037325/2021|MW908324.1|21-03-16:1,USA/IL-CDC-ASC210016859/2021|MW906666.1|21-03-22:1,USA/MI-UM-10039034929/2021|EPI_ISL_1580389|2021-03-30:2,(USA/WI-UW-4113/2021|EPI_ISL_1582473|2021-03-31:1,USA/WI-UW-3736/2021|EPI_ISL_1252465|2021-03-01:0)222758:1,USA/MI-CDC-STM-000043227/2021|EPI_ISL_1576609|2021-03-25:1,USA/MI-CDC-STM-000042812/2021|EPI_ISL_1575609|2021-03-24:1,(USA/MI-CDC-ASC210019157/2021|MW966341.1|2021-03-24:1,(USA/MI-CDC-ASC210043904/2021|MZ074718.1|2021-04-03:1,USA/MI-CDC-ASC210056500/2021|MZ211223.1|2021-04-09:0,USA/MI-CDC-ASC210069515/2021|MZ214629.1|2021-04-12:1)222760:2)222759:1,(USA/MI-CDC-QDX23313582/2021|MW905506.1|21-03-24:1,(USA/MI-CDC-ASC210057654/2021|MZ281994.1|2021-05-03:0,USA/MI-CDC-STM-000059386/2021|MZ154076.1|21-04-17:1)222762:1,USA/MI-CDC-STM-000043639/2021|EPI_ISL_1581210|2021-03-24:0,USA/MI-UM-10039370303/2021|EPI_ISL_1855920|2021-04-20:0,USA/MI-CDC-STM-000048022/2021|MZ007078.1|21-03-31:0)222761:1,USA/MI-CDC-STM-000045511/2021|EPI_ISL_1581068|2021-03-29:1,((USA/MI-CDC-STM-000060934/2021|MZ163620.1|21-04-22:1,USA/MI-CDC-ASC210050429/2021|MZ085356.1|2021-04-07:0,USA/MI-CDC-STM-000060988/2021|MZ163692.1|21-04-22:0)222764:1,USA/MI-CDC-ASC210061279/2021|MZ244708.1|2021-05-10:2,USA/MI-CDC-STM-000045232/2021|EPI_ISL_1580858|2021-03-27:0,USA/FL-CDC-STM-000065129/2021|MZ239976.1|2021-04-28:0,USA/MI-CDC-STM-000055094/2021|MZ060731.1|21-04-12:0,USA/NV-CDC-QDX23760306/2021|MZ030372.1|2021-04-08:0,USA/MI-CDC-QDX23318839/2021|MW906310.1|21-03-24:0,USA/MI-CDC-STM-000064565/2021|MZ228276.1|2021-04-25:0)222763:3,USA/MI-CDC-STM-000045223/2021|EPI_ISL_1580846|2021-03-27:1,(USA/MI-CDC-STM-000033174/2021|MW877145.1|21-03-11:0,(USA/MI-CDC-ASC210040555/2021|MW991324.1|21-03-31:1,USA/MI-CDC-STM-000045285/2021|EPI_ISL_1580830|2021-03-27:0,USA/MI-MDHHS-SC27955/2021|EPI_ISL_1994314|2021-03-26:0)222766:1)222765:1,(USA/MI-CDC-STM-000048637/2021|MZ009625.1|21-03-31:2,(USA/FL-BPHL-2707/2021|MZ239775.1|2021-04-15:0,USA/FL-BPHL-2709/2021|MZ239777.1|2021-04-15:0,USA/FL-BPHL-2708/2021|MZ239776.1|2021-04-15:0,USA/FL-BPHL-2697/2021|MZ239765.1|2021-04-15:0)222768:1,USA/MI-CDC-STM-000042907/2021|EPI_ISL_1575778|2021-03-24:0,USA/MI-CDC-STM-000046014/2021|MW932400.1|21-03-27:0,USA/MI-CDC-STM-000045737/2021|MW931158.1|21-03-26:0)222767:1,(USA/MI-CDC-STM-000045762/2021|MW931171.1|21-03-25:1,USA/MI-CDC-ASC210036972/2021|MZ280252.1|2021-04-30:1,(USA/MI-CDC-STM-000065726/2021|MZ228595.1|2021-04-29:0,USA/MI-CDC-STM-000062149/2021|MZ164255.1|21-04-23:0)222770:2,USA/MI-CDC-QDX23314020/2021|MW905499.1|21-03-24:0,USA/MI-CDC-STM-000059156/2021|MZ153926.1|21-04-19:0,USA/MI-CDC-STM-000055809/2021|MZ100161.1|2021-04-12:0,USA/MI-CDC-STM-000052825/2021|MZ058969.1|21-04-10:0,USA/DC-CDC-LC0038864/2021|MZ003055.1|2021-03-31:0,USA/MI-CDC-LC0038793/2021|MZ002868.1|2021-03-29:0)222769:1,(USA/MI-CDC-STM-000044932/2021|MW932175.1|21-03-27:2,(USA/CA-CDC-LC0052719/2021|MZ143035.1|21-04-19:1,(USA/MI-CDC-ASC210054502/2021|MZ212104.1|2021-04-09:0,USA/MI-CDC-ASC210054504/2021|MZ212106.1|2021-04-09:0)222773:1)222772:1,USA/MI-CDC-STM-000068811/2021|MZ279360.1|2021-05-04:3,(USA/MI-CDC-STM-000057966/2021|MZ133053.1|21-04-17:0,USA/MI-CDC-STM-000059393/2021|MZ154065.1|21-04-17:0,USA/MI-CDC-STM-000056950/2021|MZ100426.1|2021-04-15:0)222774:2,USA/MI-CDC-STM-000043608/2021|EPI_ISL_1581218|2021-03-24:0,USA/TN-CDC-ASC210067861/2021|MZ214038.1|2021-04-13:0,USA/MI-CDC-ASC210023843/2021|MZ023049.1|21-03-25:0,USA/MI-CDC-STM-000046823/2021|MZ006836.1|21-03-30:0,USA/MI-CDC-ASC210043325/2021|MZ076203.1|2021-04-02:0,USA/MI-CDC-STM-000048778/2021|MZ009721.1|21-04-01:0,USA/MI-CDC-STM-000050551/2021|MZ035314.1|2021-04-04:0,USA/MI-MDHHS-SC27110/2021|EPI_ISL_2246407|2021-03-22:0)222771:1,(USA/MI-CDC-STM-000055443/2021|MZ060376.1|21-04-14:1,USA/IN-CDC-STM-000055206/2021|MZ060890.1|21-04-12:1,USA/MI-CDC-STM-000056014/2021|MZ100379.1|2021-04-13:1,USA/MI-MDHHS-SC28122/2021|EPI_ISL_1994444|2021-04-05:1,USA/MI-CDC-ASC210069789/2021|MZ215256.1|2021-04-14:1,USA/TX-CDC-ASC210054931/2021|MZ211715.1|2021-04-09:1,USA/NJ-CDC-ASC210067752/2021|MZ213449.1|2021-04-12:2,USA/MI-CDC-ASC210031762/2021|MZ195337.1|2021-04-23:2,USA/WA-UW-21042030679/2021|MZ191973.1|2021-04-20:1,USA/MI-CDC-STM-000063774/2021|MZ201325.1|21-04-25:1,(USA/OH-UHTL-804/2021|MZ234000.1|21-05-11:1,USA/OH-PLMI-HVHNK-01307/2021|EPI_ISL_1824273|2021-04:0,USA/OH-CDC-QDX24520423/2021|MZ270489.1|2021-04-30:1)222776:1,USA/MI-CDC-STM-000050070/2021|MZ009383.1|21-04-05:3,USA/MI-CDC-STM-000060055/2021|MZ154485.1|21-04-20:2,USA/MI-CDC-STM-000059266/2021|MZ153948.1|21-04-18:2,USA/MI-CDC-STM-000042534/2021|EPI_ISL_1576324|2021-03-24:0,USA/MI-CDC-QDX24713542/2021|MZ287942.1|2021-05-05:0,USA/MI-CDC-STM-000070148/2021|MZ291048.1|2021-05-05:0,USA/MI-CDC-STM-000066106/2021|MZ237294.1|2021-04-30:0,USA/MI-CDC-STM-000053455/2021|MZ059496.1|21-04-09:0,USA/MI-CDC-ASC210022510/2021|MZ022778.1|21-03-27:0,USA/MI-CDC-STM-000049422/2021|MZ009879.1|21-04-02:0,USA/MI-CDC-ASC210027768/2021|MW990848.1|21-03-30:0,USA/MI-CDC-STM-000045172/2021|MW932345.1|21-03-26:0,USA/OH-CDC-ASC210048874/2021|MZ084607.1|2021-04-06:0,USA/MI-CDC-STM-000057523/2021|MZ132855.1|21-04-15:0,USA/MI-CDC-STM-000065828/2021|MZ228689.1|2021-04-27:0,USA/MI-CDC-STM-000064990/2021|MZ227960.1|2021-04-28:0,USA/MI-CDC-STM-000068528/2021|MZ279134.1|2021-05-02:0)222775:1,USA/MI-CDC-STM-000046004/2021|MW932376.1|21-03-27:1,USA/IL-CDC-ASC210019750/2021|MW968280.1|2021-03-25:1,(USA/MN-CDC-IBX328408050061/2021|MZ194197.1|2021-04-24:1,USA/MI-CDC-STM-000068749/2021|MZ279260.1|2021-05-04:2,USA/MI-CDC-QDX23614108/2021|MW964508.1|21-04-04:0,USA/MI-CDC-STM-000053617/2021|MZ060919.1|21-04-11:0,USA/MI-CDC-QDX22788245/2021|MW865167.1|21-03-09:0)222777:1,USA/MI-CDC-QDX23614122/2021|MW964450.1|21-04-04:1,USA/MI-CDC-QDX23572542/2021|MW959455.1|21-04-03:1,USA/MI-CDC-ASC210021014/2021|MW968532.1|2021-03-25:1,USA/MI-CDC-ASC210012127/2021|MW967568.1|2021-03-19:1,USA/MI-CDC-ASC210019694/2021|MW968232.1|2021-03-25:1,(USA/MI-CDC-ASC210019579/2021|MW969120.1|2021-03-25:3,USA/MI-CDC-STM-000040732/2021|MW912153.1|21-03-20:1)222778:2,USA/MI-UM-10039143973/2021|EPI_ISL_1651677|2021-04-06:1,USA/MI-UM-10039134652/2021|EPI_ISL_1651658|2021-04-06:2,USA/MI-UM-10039131881/2021|EPI_ISL_1651654|2021-04-06:1,USA/MI-CDC-ASC210011667/2021|MW994800.1|2021-03-18:1,(USA/MI-CDC-ASC210015779/2021|MW906748.1|21-03-22:1,USA/MI-CDC-ASC210015756/2021|MW906739.1|21-03-22:1)222779:1,USA/MI-CDC-ASC210043149/2021|MZ074560.1|2021-04-02:1,(USA/MI-CDC-ASC210022902/2021|MZ023060.1|21-03-27:1,USA/PA-CDC-STM-000043606/2021|EPI_ISL_1581195|2021-03-24:0,(USA/MI-CDC-ASC210030215/2021|MZ283545.1|2021-04-21:0,USA/MI-CDC-STM-000059056/2021|MZ153844.1|21-04-15:1)222781:1)222780:1,USA/MI-CDC-ASC210040608/2021|MW990400.1|21-04-01:1,USA/OH-CDC-LC0043998/2021|MZ039274.1|2021-03-31:2,USA/MI-CDC-ASC210022533/2021|MZ022798.1|21-03-27:1,(USA/MI-CDC-ASC210074349/2021|MZ184098.1|2021-04-16:1,(USA/MI-CDC-ASC210032167/2021|MZ166545.1|21-04-24:1,USA/MI-CDC-ASC210072725/2021|MZ086094.1|2021-04-16:0)222783:2,USA/TX-CDC-QDX24365106/2021|MZ217206.1|2021-04-15:1,(USA/MI-CDC-STM-000071061/2021|MZ291397.1|2021-05-05:3,USA/MI-CDC-ASC210049050/2021|MZ084668.1|2021-04-05:3)222784:1,USA/MI-MDHHS-SC28684/2021|EPI_ISL_2271805|2021-04-09:1,(USA/MI-CDC-QDX24042293/2021|MZ132063.1|21-04-15:0,USA/MI-CDC-STM-000060061/2021|MZ154468.1|21-04-20:0)222785:2,USA/MI-CDC-ASC210022523/2021|MZ022790.1|21-03-27:0,USA/MI-MDHHS-SC28365/2021|EPI_ISL_1994746|2021-04-06:0,USA/MI-CDC-STM-000052224/2021|MZ060178.1|21-04-07:0,USA/MI-CDC-ASC210022530/2021|MZ022796.1|21-03-27:0,USA/MI-CDC-QDX23613998/2021|MW988984.1|21-04-03:0,USA/MI-CDC-STM-000061064/2021|MZ163770.1|21-04-20:0,USA/MI-CDC-ASC210037249/2021|MZ280119.1|2021-05-01:0)222782:1,USA/MI-CDC-ASC210022511/2021|MZ022779.1|21-03-27:1,USA/MI-CDC-QDX23614198/2021|MW988927.1|21-04-04:1,USA/MI-CDC-LC0042747/2021|MZ038323.1|2021-04-05:1,USA/MI-CDC-STM-000049538/2021|MZ008598.1|21-04-03:2,(USA/MI-CDC-ASC210068731/2021|MZ214475.1|2021-04-13:1,USA/MI-CDC-ASC210035090/2021|MZ184805.1|2021-04-28:1,(USA/CO-CDC-FG-022975/2021|MZ033992.1|2021-04-12:2,USA/CA-CDC-QDX24365052/2021|MZ217325.1|2021-04-12:0,USA/UT-UPHL-2105277893/2021|EPI_ISL_2291150|2021-03-30:0)222787:1,(USA/MI-CDC-STM-000055937/2021|MZ100289.1|2021-04-12:0,USA/MI-CDC-STM-000055835/2021|MZ100184.1|2021-04-12:0)222788:1,USA/MI-CDC-ASC210039156/2021|MZ022612.1|21-03-31:0,USA/MI-UM-10039399847/2021|EPI_ISL_2001223|2021-04-22:0,USA/MI-CDC-STM-000060404/2021|MZ153551.1|21-04-21:0,USA/MI-CDC-STM-000057664/2021|MZ132948.1|21-04-14:0,USA/MI-CDC-STM-000061522/2021|MZ163242.1|21-04-21:0,USA/MI-CDC-ASC210059484/2021|MZ281486.1|2021-05-06:0,USA/UT-UPHL-2104759182/2020|EPI_ISL_2279938|2020-04-10:0)222786:1,USA/FL-CDC-QDX23654889/2021|MZ030152.1|2021-04-06:1,(USA/MI-CDC-STM-000048133/2021|MZ007108.1|21-04-01:1,USA/MI-CDC-STM-000045469/2021|EPI_ISL_1581009|2021-03-26:0)222789:1,(USA/MI-CDC-LC0045131/2021|MZ069827.1|2021-04-10:1,USA/MI-CDC-STM-000056889/2021|MZ100922.1|2021-04-13:1,USA/MI-CDC-ASC210032118/2021|MZ214864.1|2021-04-24:3,USA/MI-CDC-QDX24155709/2021|MZ161460.1|21-04-20:1,USA/MI-CDC-ASC210032042/2021|MZ196111.1|2021-04-24:3,USA/FL-CDC-LC0040479/2021|MZ036508.1|2021-04-08:0,USA/MI-CDC-STM-000059177/2021|MZ153900.1|21-04-20:0,USA/MI-CDC-ASC210055872/2021|MZ212362.1|2021-04-11:0,USA/MI-CDC-STM-000052706/2021|MZ059901.1|21-04-10:0,USA/NJ-CDC-LC0042343/2021|MZ038117.1|2021-04-03:0,USA/MI-CDC-STM-000048661/2021|MZ009628.1|21-03-31:0,USA/MI-CDC-LC0042325/2021|MZ037699.1|2021-04-01:0,USA/MI-CDC-LC0042323/2021|MZ037698.1|2021-04-01:0,USA/MI-CDC-STM-000062045/2021|MZ164217.1|21-04-22:0,USA/MI-MDHHS-SC28692/2021|EPI_ISL_2271813|2021-04-09:0)222790:1,USA/IN-CDC-STM-000048065/2021|MZ007025.1|21-03-31:4,USA/IL-CDC-LC0042629/2021|MZ038263.1|2021-04-03:1,USA/MI-CDC-STM-000051494/2021|MZ035017.1|2021-04-06:1,USA/MI-CDC-STM-000050575/2021|MZ035317.1|2021-04-04:1,USA/MI-CDC-ASC210040640/2021|MZ010161.1|21-04-01:1,USA/MA-CDCBI-CRSP_NMBL66Q2AN43FH5Y/2021|MZ021144.1|21-04-02:1,USA/MI-CDC-STM-000046960/2021|MZ006895.1|21-03-29:1,USA/MI-CDC-STM-000050493/2021|MZ035261.1|2021-04-05:1,USA/MI-CDC-STM-000049555/2021|MZ009975.1|21-04-03:3,USA/FL-CDC-STM-000049553/2021|MZ009955.1|21-04-03:1,USA/MI-CDC-ASC210027800/2021|MW990877.1|21-03-30:1,USA/MI-CDC-ASC210027783/2021|MW990861.1|21-03-30:1,((USA/IN-CDC-ASC210033484/2021|MZ284144.1|2021-04-26:1,(USA/IN-CDC-STM-000056334/2021|MZ101170.1|2021-04-15:0,USA/IN-CDC-STM-000053856/2021|MZ061082.1|21-04-11:0)222793:3)222792:1,USA/IN-CDC-STM-000047779/2021|MZ006676.1|21-04-01:0,USA/IN-CDC-STM-000048045/2021|MZ007069.1|21-03-31:0)222791:1,USA/CO-CDC-FG-019686/2021|MW992179.1|21-03-31:3,USA/MI-CDC-ASC210027665/2021|MW990764.1|21-03-30:1,USA/SC-CDC-ASC210040401/2021|MZ023815.1|21-04-01:1,USA/FL-CDC-STM-000051117/2021|MZ034780.1|2021-04-07:1,(USA/MI-UM-10039322755/2021|EPI_ISL_1919937|2021-04-17:2,USA/MI-CDC-ASC210030034/2021|MZ284233.1|2021-04-22:1,USA/MI-CDC-ASC210043729/2021|MZ015489.1|21-04-02:0,USA/MI-CDC-QDX23614099/2021|MW964417.1|21-04-04:0,USA/MI-CDC-ASC210053062/2021|MZ085271.1|2021-04-08:0)222794:2,USA/NC-CDC-STM-000047602/2021|MZ006519.1|21-04-01:1,USA/MI-CDC-STM-000047562/2021|MZ006485.1|21-03-31:1,(USA/MI-CDC-ASC210046732/2021|MW990568.1|21-04-04:2,(USA/MI-CDC-ASC210069088/2021|MZ214180.1|2021-04-13:0,USA/MI-CDC-QDX23572496/2021|MW965159.1|21-04-01:0)222796:1,USA/MI-CDC-ASC210041091/2021|MZ083609.1|2021-04-01:0,USA/MI-CDC-ASC210041089/2021|MZ083607.1|2021-04-01:0)222795:1,USA/FL-TGH-0338/2021|EPI_ISL_1716868|2021-04-14:1,USA/MI-CDC-ASC210044906/2021|MZ075632.1|2021-04-04:1,USA/FL-CDC-STM-000050182/2021|MZ035054.1|2021-04-03:1,USA/MI-CDC-ASC210047603/2021|MZ075379.1|2021-04-06:1,USA/MI-CDC-STM-000053964/2021|MZ061169.1|21-04-10:1,USA/PA-CDC-STM-000055465/2021|MZ060358.1|21-04-14:1,USA/MI-CDC-IBX202230132944/2021|MZ055082.1|21-04-09:1,USA/MI-CDC-STM-000053685/2021|MZ060969.1|21-04-11:2,USA/MI-CDC-STM-000054249/2021|MZ061343.1|21-04-10:2,(USA/FL-CDC-STM-000064793/2021|MZ228474.1|2021-04-27:1,USA/WA-CDC-LC0045008/2021|MZ069686.1|2021-04-15:0,USA/MI-CDC-STM-000053167/2021|MZ059220.1|21-04-10:0,USA/MI-CDC-ASC210049324/2021|MZ086140.1|2021-04-06:0,USA/MI-CDC-ASC210049326/2021|MZ086142.1|2021-04-06:0)222797:1,USA/FL-CDC-QDX23760460/2021|MZ045262.1|21-04-09:3,USA/MI-CDC-LC0046864/2021|MZ071328.1|2021-04-13:2,(USA/MI-CDC-STM-000052389/2021|MZ060196.1|21-04-08:1,(USA/MI-CDC-ASC210067472/2021|MZ213390.1|2021-04-12:1,USA/MI-CDC-ASC210049083/2021|MZ084693.1|2021-04-06:0)222799:1,USA/MI-CDC-STM-000061562/2021|MZ163247.1|21-04-21:3,USA/MI-CDC-ASC210073024/2021|MZ187016.1|2021-04-15:2,(USA/NM-CDC-ASC210056934/2021|MZ210433.1|2021-04-11:0,USA/NM-CDC-ASC210057299/2021|MZ212890.1|2021-04-11:0)222800:2,USA/MI-CDC-STM-000052230/2021|MZ060155.1|21-04-07:0,USA/MI-CDC-STM-000052216/2021|MZ060177.1|21-04-07:0)222798:1,(USA/MI-CDC-STM-000055408/2021|MZ060427.1|21-04-14:1,USA/MI-CDC-ASC210057355/2021|MZ212935.1|2021-04-12:1,USA/MI-CDC-STM-000050822/2021|MZ035596.1|2021-04-04:0,USA/MI-CDC-ASC210072310/2021|MZ271071.1|2021-04-16:0,USA/MI-CDC-ASC210070973/2021|MZ214799.1|2021-04-14:0,USA/MI-CDC-STM-000056718/2021|MZ100840.1|2021-04-14:0,USA/MI-MDHHS-SC28752/2021|EPI_ISL_2271872|2021-04-11:0)222801:1,(USA/MI-CDC-LC0049344/2021|MZ073063.1|2021-04-14:1,(USA/OH-CDC-LC0053233/2021|MZ143537.1|21-04-22:0,USA/OH-CDC-LC0048613/2021|MZ072726.1|2021-04-14:0)222803:2,USA/OH-CDC-LC0046801/2021|MZ071322.1|2021-04-13:0,USA/MI-CDC-QDX24042376/2021|MZ131490.1|21-04-16:0)222802:1,USA/FL-CDC-STM-000053072/2021|MZ059195.1|21-04-07:1,USA/MI-CDC-STM-000053160/2021|MZ058000.1|21-04-10:2,USA/CT-CDCBI-CRSP_02381/2021|MZ046790.1|21-04-08:1,USA/MI-CDC-STM-000052410/2021|MZ059610.1|21-04-09:1,USA/MI-CDC-ASC210048851/2021|MZ084589.1|2021-04-06:2,USA/MI-CDC-QDX23893174/2021|MZ073862.1|2021-04-12:1,USA/MI-CDC-ASC210050766/2021|MZ085579.1|2021-04-07:1,USA/NY-CDC-ASC210052535/2021|MZ084825.1|2021-04-08:2,(USA/MI-CDC-QDX24713562/2021|MZ288447.1|2021-05-05:2,USA/MI-CDC-QDX23916945/2021|MZ074141.1|2021-04-13:0,USA/KY-CDC-IBX0101125681/2021|MZ260730.1|2021-04-27:0,USA/GA-CDC-ASC210057084/2021|MZ211372.1|2021-04-11:0,USA/MI-CDC-STM-000054313/2021|MZ061460.1|21-04-11:0)222804:1,((USA/MI-CDC-ASC210031808/2021|MZ195371.1|2021-04-23:1,USA/MI-CDC-ASC210031801/2021|MZ195365.1|2021-04-23:0)222806:2,USA/MI-CDC-ASC210052807/2021|MZ085529.1|2021-04-08:0,USA/MI-CDC-QDX23572679/2021|MW964977.1|21-04-01:0)222805:1,USA/KY-CDC-ASC210049951/2021|MZ084054.1|2021-04-07:2,USA/IL-CDC-ASC210049446/2021|MZ084330.1|2021-04-05:2,USA/MI-CDC-ASC210052453/2021|MZ086395.1|2021-04-08:1,USA/FL-CDC-STM-000055890/2021|MZ100179.1|2021-04-12:1,(USA/MI-CDC-STM-000056005/2021|MZ100367.1|2021-04-13:0,(USA/MI-CDC-LC0048968/2021|MZ072869.1|2021-04-16:0,USA/MI-CDC-LC0047052/2021|MZ071650.1|2021-04-16:1)222808:2)222807:2,USA/MI-CDC-STM-000056015/2021|MZ100391.1|2021-04-13:1,USA/MI-MDHHS-SC25470/2021|EPI_ISL_1905206|2021-03-11:1,USA/MI-MDHHS-SC26376/2021|EPI_ISL_1905520|2021-03-22:1,USA/MI-UM-10039290616/2021|EPI_ISL_1919888|2021-04-15:1,(USA/MI-UM-10039236310/2021|EPI_ISL_1744480|2021-04-12:1,USA/MN-CDC-ASC210029528/2021|MZ186652.1|2021-04-21:1,USA/MI-UM-10039283689/2021|EPI_ISL_1919878|2021-04-15:0,USA/MI-CDC-ASC210054907/2021|MZ211694.1|2021-04-10:0,USA/MI-CDC-ASC210074130/2021|MZ184073.1|2021-04-17:0,USA/MI-CDC-ASC210074131/2021|MZ184074.1|2021-04-17:0,USA/MI-CDC-ASC210074146/2021|MZ184088.1|2021-04-17:0)222809:1,USA/MI-CDC-STM-000056939/2021|MZ099825.1|21-04-14:2,USA/MI-CDC-STM-000058926/2021|MZ132395.1|21-04-17:1,USA/MI-CDC-QDX24042406/2021|MZ131499.1|21-04-16:4,(USA/MI-CDC-LC0050427/2021|MZ141215.1|21-04-20:1,USA/MI-CDC-STM-000051429/2021|MZ035000.1|2021-04-05:0,USA/MI-CDC-STM-000058152/2021|MZ133234.1|21-04-16:0)222810:1,USA/OH-CDC-QDX24042393/2021|MZ131395.1|21-04-16:1,USA/PA-CDC-QDX23997405/2021|MZ131298.1|21-04-11:1,USA/MI-CDC-STM-000058237/2021|MZ132503.1|21-04-15:3,USA/KY-CDC-LC0050424/2021|MZ141233.1|21-04-20:3,((USA/MI-CDC-LC0053608/2021|MZ179577.1|21-04-26:0,USA/MI-CDC-STM-000056381/2021|MZ101164.1|2021-04-14:1)222812:1,USA/AZ-CDC-ASC210062833/2021|EPI_ISL_2280768|2021-05-12:1,USA/MI-CDC-STM-000058793/2021|MZ132269.1|21-04-18:0,USA/FL-CDC-STM-000070692/2021|MZ290456.1|2021-05-06:0,USA/VA-CDC-STM-000066787/2021|MZ237086.1|2021-05-01:0,USA/TN-CDC-ASC210061320/2021|MZ244736.1|2021-05-10:0,USA/FL-CDC-STM-000067586/2021|MZ237618.1|2021-05-02:0,USA/FL-CDC-QDX24326355/2021|MZ217072.1|2021-04-26:0,USA/FL-CDC-STM-000065105/2021|MZ228147.1|2021-04-28:0,USA/FL-CDC-STM-000068264/2021|MZ278935.1|2021-05-03:0,USA/FL-CDC-STM-000069007/2021|MZ278687.1|2021-05-04:0,USA/FL-CDC-STM-000070425/2021|MZ290242.1|21-05-07:0)222811:1,USA/MI-CDC-STM-000058111/2021|MZ133221.1|21-04-17:2,USA/NY-CDC-LC0051087/2021|MZ141599.1|21-04-21:4,((USA/FL-CDC-STM-000058440/2021|MZ132624.1|21-04-16:1,USA/PA-CDC-QDX24042095/2021|MZ131672.1|21-04-17:0,USA/CO-CDC-ASC210058005/2021|MZ282880.1|2021-05-01:0)222814:1,(USA/FL-CDC-ASC210031132/2021|MZ188433.1|2021-04-22:1,USA/FL-CDC-STM-000070143/2021|MZ290991.1|2021-05-04:2,USA/FL-CDC-STM-000060244/2021|MZ154611.1|21-04-18:1,USA/NJ-CDC-ASC210074194/2021|MZ185659.1|2021-04-18:0,USA/MA-MASPHL-03653/2021|EPI_ISL_2229507|2021-04-24:0,USA/MA-MASPHL-03657/2021|EPI_ISL_2229510|2021-04-24:0,USA/NJ-CDC-ASC210032861/2021|MZ195955.1|2021-04-24:0,USA/MA-MASPHL-03653/2021|MZ264938.1|21-04-24:0,USA/MA-MASPHL-03657/2021|MZ264941.1|21-04-24:0)222815:1,USA/OH-CDC-FG-032409/2021|MZ223110.1|2021-05-06:2,USA/MA-MASPHL-03623/2021|EPI_ISL_2229488|2021-05-01:0,USA/MA-MASPHL-03623/2021|MZ264921.1|21-05-01:0)222813:2,USA/MI-CDC-ASC210054293/2021|MZ211943.1|2021-04-09:1,USA/OH-CDC-ASC210069665/2021|MZ214252.1|2021-04-14:2,USA/MI-CDC-ASC210056753/2021|MZ211268.1|2021-04-12:2,USA/MI-CDC-ASC210068887/2021|MZ213258.1|2021-04-12:1,USA/MI-CDC-ASC210055413/2021|MZ211659.1|2021-04-09:2,USA/MI-CDC-ASC210054861/2021|MZ211668.1|2021-04-10:1,(USA/MI-MDHHS-SC28445/2021|EPI_ISL_1994815|2021-04-06:1,USA/MI-MDHHS-SC26368/2021|EPI_ISL_1905512|2021-03-19:2)222816:1,USA/MI-CDC-ASC210054700/2021|MZ211466.1|2021-04-10:1,(USA/MI-CDC-STM-000056202/2021|MZ101089.1|2021-04-15:1,USA/MI-CDC-STM-000067676/2021|MZ237676.1|2021-05-02:1,(USA/MI-CDC-STM-000060982/2021|MZ163626.1|21-04-22:0,USA/MI-CDC-STM-000066659/2021|MZ236960.1|2021-04-27:0,USA/MI-CDC-STM-000060990/2021|MZ163627.1|21-04-22:0)222818:1,USA/MI-CDC-STM-000060104/2021|MZ154531.1|21-04-19:0,USA/MI-UM-10039436339/2021|EPI_ISL_2001253|2021-04-24:0,USA/MI-CDC-ASC210037216/2021|MZ280100.1|2021-04-30:0,USA/MI-CDC-STM-000068725/2021|MZ279258.1|2021-05-04:0,USA/MI-CDC-STM-000068760/2021|MZ279294.1|2021-05-04:0,USA/MI-CDC-STM-000068763/2021|MZ279326.1|2021-05-04:0,USA/MI-CDC-STM-000069326/2021|MZ278801.1|2021-05-03:0)222817:1,USA/MI-MDHHS-SC28087/2021|EPI_ISL_1994409|2021-04-04:1,USA/FL-CDC-ASC210056696/2021|MZ210402.1|2021-04-11:2,USA/MI-CDC-ASC210056895/2021|MZ212796.1|2021-04-12:1,USA/MI-CDC-ASC210054742/2021|MZ211503.1|2021-04-10:1,USA/MI-CDC-ASC210054747/2021|MZ211505.1|2021-04-10:1,USA/MN-CDC-ASC210054531/2021|MZ212127.1|2021-04-09:1,(USA/MI-UM-10039668102/2021|EPI_ISL_2136252|2021-05-08:1,USA/MI-CDC-ASC210056962/2021|MZ210453.1|2021-04-11:0,USA/MI-UM-10039473390/2021|EPI_ISL_2001279|2021-04-27:0,USA/MI-UM-10039668786/2021|EPI_ISL_2136253|2021-05-08:0,USA/MI-CDC-QDX24520627/2021|MZ225854.1|21-04-30:0)222819:1,USA/MI-CDC-ASC210070658/2021|MZ212719.1|2021-04-14:3,USA/MI-CDC-STM-000062070/2021|MZ164229.1|21-04-21:1,USA/MN-CDC-IBX285893907938/2021|MZ167888.1|21-04-12:1,USA/FL-CDC-STM-000060905/2021|MZ163650.1|21-04-22:1,USA/MI-CDC-STM-000061128/2021|MZ163806.1|21-04-21:1,USA/MN-CDC-IBX232466365600/2021|MZ168380.1|21-04-16:1,USA/NJ-CDC-ASC210035235/2021|MZ185716.1|2021-04-28:2,USA/MI-CDC-ASC210034801/2021|MZ184137.1|2021-04-27:1,USA/FL-CDC-ASC210074802/2021|MZ188534.1|2021-04-18:1,USA/MI-CDC-ASC210036003/2021|MZ184584.1|2021-04-29:3,USA/CA-CDC-FG-025168/2021|MZ183448.1|2021-04-19:1,USA/MI-CDC-ASC210036020/2021|MZ184596.1|2021-04-29:1,USA/MI-CDC-LC0054775/2021|MZ180510.1|21-04-27:2,USA/MI-CDC-ASC210030940/2021|MZ187849.1|2021-04-22:1,(USA/FL-CDC-LC0054940/2021|MZ180778.1|21-04-27:0,USA/FL-CDC-QDX24125759/2021|MZ152369.1|21-04-20:1)222820:1,USA/MI-CDC-ASC210072624/2021|MZ186852.1|2021-04-16:3,USA/MI-CDC-ASC210074982/2021|MZ186984.1|2021-04-17:3,USA/MN-CDC-IBX706719561609/2021|MZ194045.1|2021-04-22:1,(USA/ID-CDC-IBX737516112047/2021|MZ193223.1|2021-04-30:1,USA/OH-CDC-IBX226377020857/2021|MZ193286.1|2021-04-30:0,USA/ID-CDC-IBX355789773947/2021|MZ193139.1|2021-04-30:0,USA/ID-CDC-IBX381237827828/2021|MZ193149.1|2021-04-30:0)222821:1,USA/MI-CDC-ASC210032031/2021|MZ196103.1|2021-04-24:1,(USA/FL-TGH-0415/2021|EPI_ISL_2081384|2021-04-19:0,USA/FL-CDC-STM-000060873/2021|MZ163527.1|21-04-22:1)222822:2,(USA/MI-UM-10038828254/2021|EPI_ISL_1404326|2021-03-17:1,USA/MI-UM-10039292266/2021|EPI_ISL_1919892|2021-04-15:2,USA/MI-CDC-LC0051359/2021|MZ142145.1|21-04-22:1,USA/IL-CDC-QDX24042368/2021|MZ131403.1|21-04-16:4,USA/MI-CDC-ASC210076076/2021|MZ271611.1|2021-04-19:1,USA/MI-MDHHS-SC25055/2021|EPI_ISL_1367811|2021-03-09:0,USA/MI-MDHHS-SC28421/2021|EPI_ISL_1994791|2021-04-01:0,USA/MI-MDHHS-SC27932/2021|EPI_ISL_1994291|2021-03-31:0,USA/MI-CDC-ASC210055160/2021|MZ210795.1|2021-04-09:0,USA/MI-CDC-ASC210055161/2021|MZ210796.1|2021-04-09:0,USA/MI-CDC-QDX23314057/2021|MW905532.1|21-03-24:0,USA/MI-CDC-ASC210015264/2021|MW906855.1|21-03-21:0,USA/MI-CDC-ASC210000908/2021|MW877084.1|21-03-02:0,USA/MI-UM-10038954721/2021|EPI_ISL_1491483|2021-03-25:0,USA/MI-UM-10038804599/2021|EPI_ISL_1404277|2021-03-16:0,USA/MI-UM-10038780467/2021|EPI_ISL_1404270|2021-03-15:0,USA/MI-CDC-ASC210000909/2021|MZ255866.1|21-03-02:0)222823:1,(Luxembourg/LNS7770430/2021|EPI_ISL_1522883|2021-03-25:2,Germany/RP-RKI-I-058877/2021|EPI_ISL_1442745|2021-03-24:0,Luxembourg/LNS0677025/2021|EPI_ISL_1523013|2021-03-24:0,Luxembourg/LNS4335504/2021|EPI_ISL_1522958|2021-03-25:0,Luxembourg/LNS2566031/2021|EPI_ISL_1384020|2021-03-13:0)222824:2,((USA/MI-CDC-LC0034392/2021|MW914276.1|21-03-21:1,USA/OH-CDC-QDX23678376/2021|MZ029813.1|2021-04-06:1,USA/OH-CDC-ASC210041373/2021|MZ083681.1|2021-04-01:1,USA/OH-CDC-QDX24155707/2021|MZ161512.1|21-04-20:1,USA/SC-CDC-STM-000044235/2021|EPI_ISL_1581790|2021-03-26:0,USA/OH-CDC-QDX23678375/2021|MZ015021.1|21-04-06:0,USA/OH-CDC-STM-000045157/2021|MW932270.1|21-03-26:0)222826:1,USA/MI-CDC-QDX23614145/2021|MW964518.1|21-04-04:0)222825:1,(((USA/MI-CDC-QDX23210323/2021|MW906045.1|21-03-22:1,USA/MI-UM-10039032003/2021|EPI_ISL_1580386|2021-03-30:1,USA/MI-CDC-STM-000045684/2021|MW931074.1|21-03-28:1,USA/MI-CDC-STM-000045149/2021|MW932269.1|21-03-26:1,((NorthAmerica/USA/IL-RED-DUP-40020224/2021|EPI_ISL_2249853|2021-04-12:0,NorthAmerica/USA/IL-RED-DUP-40036876/2021|EPI_ISL_2249882|2021-04-12:0)222831:1,USA/MI-UM-10039133637/2021|EPI_ISL_1651656|2021-04-06:0,USA/MI-UM-MHM1416/2021|EPI_ISL_1855934|2021-04-07:0,USA/MI-UM-MHM1417/2021|EPI_ISL_1855935|2021-04-07:0,USA/MI-UM-MHM1415/2021|EPI_ISL_1855933|2021-04-07:0,USA/MI-UM-MHM1418/2021|EPI_ISL_1855936|2021-04-07:0,USA/MI-CDC-STM-000052205/2021|MZ060140.1|21-04-07:0,USA/MI-CDC-ASC210044993/2021|MZ075671.1|2021-04-04:0,USA/MI-UM-10039067532/2021|EPI_ISL_1651567|2021-04-01:0)222830:2,USA/MI-CDC-STM-000050206/2021|MZ035178.1|2021-04-03:1,(USA/IN-CDC-LC0042759/2021|MZ038205.1|2021-04-05:1,USA/IN-INSPHL-00984/2021|EPI_ISL_2097189|2021-04-14:0,USA/IN-CDC-STM-000048873/2021|MZ008761.1|21-04-02:0,USA/IN-CDC-STM-000055814/2021|MZ100212.1|2021-04-12:0,USA/IN-INSPHL-00731/2021|EPI_ISL_1731667|2021-04-06:0,USA/IN-CDC-STM-000049564/2021|MZ009988.1|21-04-05:0,USA/IN-INSPHL-01345/2021|EPI_ISL_2134606|2021-04-30:0)222832:2,USA/MI-CDC-STM-000048060/2021|MZ007060.1|21-03-31:1,USA/MI-CDC-STM-000049769/2021|MZ009211.1|21-04-02:1,USA/MI-CDC-STM-000056262/2021|MZ101137.1|2021-04-15:1,USA/IN-INSPHL-01074/2021|EPI_ISL_1994886|2021-04-19:1,USA/MT-CDC-ASC210032769/2021|MZ195889.1|2021-04-25:5,(USA/MI-CDC-ASC210068429/2021|MZ213199.1|2021-04-13:2,USA/MI-CDC-ASC210054891/2021|MZ211682.1|2021-04-10:1,USA/CA-CDC-ASC210031693/2021|MZ283196.1|2021-04-23:0)222833:1,(USA/IL-CDC-ASC210055064/2021|MZ210727.1|2021-04-11:0,(USA/IN-CDC-LC0061487/2021|EPI_ISL_2306458|2021-05-13:2,USA/IN-CDC-STM-000068002/2021|MZ279644.1|2021-05-03:0,USA/IN-INSPHL-01158/2021|EPI_ISL_1994912|2021-04-25:0,USA/IN-CDC-STM-000070758/2021|MZ290272.1|21-05-07:0)222835:1)222834:1,USA/MI-CDC-STM-000064804/2021|MZ227884.1|2021-04-25:1,(USA/NH-CDC-ASC210057767/2021|MZ282989.1|2021-05-02:0,USA/MA-CDC-STM-000065976/2021|MZ228770.1|2021-04-29:0)222836:1,USA/MI-CDC-QDX23132936/2021|MW905832.1|21-03-18:0,USA/MI-CDC-ASC210013138/2021|MZ259749.1|2021-03-20:0,USA/MI-MDHHS-SC27944/2021|EPI_ISL_1994303|2021-03-27:0,USA/MI-CDC-STM-000060252/2021|MZ154612.1|21-04-18:0,USA/MI-UM-MHM1394/2021|EPI_ISL_1855932|2021-04-04:0,USA/MI-MDHHS-SC27250/2021|EPI_ISL_1906249|2021-03-17:0,USA/MI-CDC-STM-000056016/2021|MZ100400.1|2021-04-13:0,USA/MI-UM-10039245211/2021|EPI_ISL_1744487|2021-04-13:0,USA/MI-CDC-LC0049203/2021|MZ073213.1|2021-04-16:0,USA/MI-CDC-LC0046305/2021|MZ070892.1|2021-04-10:0,USA/MI-CDC-STM-000050261/2021|MZ035173.1|2021-04-06:0,USA/IL-C21WGS0204/2021|EPI_ISL_1663117|2021-04-05:0,USA/MI-CDC-LC0043864/2021|MZ039297.1|2021-04-01:0,USA/MI-CDC-STM-000050829/2021|MZ035588.1|2021-04-04:0,USA/MI-CDC-ASC210026601/2021|MZ024191.1|21-03-29:0,USA/MI-CDC-STM-000043234/2021|MW963471.1|21-03-25:0,USA/MI-CDC-ASC210012626/2021|MW967693.1|2021-03-18:0,USA/MI-CDC-STM-000046068/2021|MW932383.1|21-03-29:0,USA/MI-CDC-STM-000043671/2021|EPI_ISL_1581214|2021-03-24:0,USA/MI-UM-10039018162/2021|EPI_ISL_1580377|2021-03-29:0,USA/MI-UM-10039017257/2021|EPI_ISL_1580375|2021-03-29:0,USA/MI-UM-10039015251/2021|EPI_ISL_1580370|2021-03-29:0,USA/MI-CDC-STM-000042912/2021|EPI_ISL_1575724|2021-03-24:0,USA/MI-UM-10039066120/2021|EPI_ISL_1580421|2021-04-01:0,USA/MI-CDC-STM-000042038/2021|EPI_ISL_1575978|2021-03-22:0,USA/MI-CDC-QDX23133681/2021|MW905432.1|21-03-19:0,USA/MI-CDC-ASC210016985/2021|MW906710.1|21-03-23:0,USA/MI-CDC-STM-000058259/2021|MZ132484.1|21-04-16:0,USA/VT-CDCBI-CRSP_W4AXSZMOWA5YLO6M/2021|MZ146014.1|21-04-26:0,USA/VT-CDCBI-CRSP_IIMNHPYGRXPIKETO/2021|MZ145997.1|21-04-26:0)222829:1,USA/MI-CDC-ASC210021321/2021|MW968783.1|2021-03-26:3,(USA/MI-UM-10038905674/2021|EPI_ISL_1491439|2021-03-22:1,(USA/MI-MDHHS-SC26354/2021|EPI_ISL_1905498|2021-03-23:0,USA/MI-CDC-ASC210026846/2021|MZ022303.1|21-03-30:0)222838:1)222837:4)222828:1,USA/MI-MDHHS-SC25086/2021|EPI_ISL_1367842|2021-03-09:2,(USA/MI-MDHHS-SC24901/2021|EPI_ISL_1367706|2021-03-07:1,USA/MI-CDC-ASC210004416/2021|MW905159.1|21-03-09:1,USA/MI-CDC-ASC210006204/2021|MW966622.1|2021-03-12:2,USA/MI-CDC-ASC210012801/2021|MW906987.1|21-03-19:1,USA/MI-CDC-ASC210005247/2021|MW993037.1|2021-03-11:2,USA/MI-UM-10039097466/2021|EPI_ISL_1651607|2021-04-03:1,USA/MI-CDC-ASC210012608/2021|MW967185.1|21-03-19:1,USA/TX-CDC-STM-000067605/2021|MZ237679.1|2021-05-02:1,USA/MI-CDC-STM-000025204/2021|MW844368.1|21-02-22:0,USA/MI-MDHHS-SC27612/2021|EPI_ISL_1906725|2021-03-25:0,USA/MI-CDC-ASC210012609/2021|MW967681.1|2021-03-19:0,USA/MI-CDC-ASC210005442/2021|MW993092.1|2021-03-12:0,USA/MI-CDC-ASC210006236/2021|MW994519.1|2021-03-11:0,USA/MI-CDC-ASC210006234/2021|MW994518.1|2021-03-11:0,USA/MI-CDC-ASC210004415/2021|MW905158.1|21-03-09:0)222839:1,USA/MI-MDHHS-SC25205/2021|EPI_ISL_1461417|2021-03-09:1,USA/MI-MDHHS-SC27125/2021|EPI_ISL_2246422|2021-03-23:2,(USA/MI-MDHHS-SC26357/2021|EPI_ISL_1905501|2021-03-23:1,USA/MI-MDHHS-SC24701/2021|EPI_ISL_1289689|2021-03-01:0)222840:1,((USA/MI-CDC-STM-000045515/2021|EPI_ISL_1581115|2021-03-29:2,USA/MI-CDC-STM-000046688/2021|MW931433.1|21-03-28:1,USA/MI-CDC-QDX23614231/2021|MW964475.1|21-04-05:1,USA/MI-CDC-STM-000060518/2021|MZ153614.1|21-04-21:1,USA/MI-CDC-ASC210011538/2021|MW967094.1|2021-03-18:0,USA/MI-CDC-LC0041779/2021|MZ037392.1|2021-03-31:0,USA/MI-CDC-STM-000046228/2021|MW932548.1|21-03-30:0,USA/MI-CDC-QDX24042403/2021|MZ131408.1|21-04-16:0)222842:1,USA/MI-CDC-STM-000046079/2021|MW932420.1|21-03-29:1,USA/MI-CDC-STM-000052937/2021|MZ057979.1|21-04-07:1,(USA/MI-CDC-STM-000054830/2021|MZ061553.1|21-04-12:1,USA/MI-CDC-STM-000056475/2021|MZ101272.1|2021-04-14:0)222843:1,USA/MI-UM-10039405644/2021|EPI_ISL_2001234|2021-04-22:3,USA/FL-CDC-ASC210029558/2021|MZ186677.1|2021-04-21:1,USA/MI-CDC-STM-000068062/2021|MZ277977.1|2021-05-03:2,(USA/CA-CDC-FG-021189/2021|MW991803.1|21-04-10:1,USA/CA-CDC-FG-022039/2021|MZ033545.1|2021-04-15:0)222844:2,(USA/MI-CDC-ASC210013701/2021|MW905685.1|21-03-20:0,USA/MI-CDC-ASC210016979/2021|MW906706.1|21-03-23:0)222845:2,(USA/MI-CDC-STM-000048751/2021|MZ008586.1|21-04-01:0,USA/MI-MDHHS-SC28444/2021|EPI_ISL_1994814|2021-04-06:0,USA/MI-CDC-STM-000046073/2021|MW932353.1|21-03-29:0)222846:1,(USA/MI-CDC-STM-000047836/2021|MZ006723.1|21-04-01:0,USA/MI-CDC-STM-000050814/2021|MZ035595.1|2021-04-04:0)222847:1,(USA/MI-CDC-STM-000065789/2021|MZ228592.1|2021-04-29:0,USA/MI-CDC-STM-000064842/2021|MZ227865.1|2021-04-25:0)222848:2,(USA/MI-CDC-QDX24520578/2021|MZ270416.1|2021-04-30:0,USA/MI-CDC-QDX24520588/2021|MZ225924.1|21-04-30:0)222849:1,USA/MI-MDHHS-SC26658/2021|EPI_ISL_1905782|2021-03-23:0,USA/MI-CDC-STM-000063768/2021|MZ201347.1|21-04-26:0,USA/MI-CDC-STM-000034581/2021|MW907746.1|21-03-12:0,USA/MI-CDC-STM-000070825/2021|MZ291216.1|2021-05-06:0,USA/MI-CDC-ASC210067254/2021|MZ213014.1|2021-04-12:0,USA/MI-CDC-ASC210054899/2021|MZ211688.1|2021-04-10:0,USA/MI-CDC-STM-000054807/2021|MZ061559.1|21-04-12:0,USA/MI-CDC-STM-000048840/2021|MZ008829.1|21-04-01:0,USA/MI-CDC-STM-000048863/2021|MZ008822.1|21-04-01:0,USA/MI-CDC-QDX23613984/2021|MW988910.1|21-04-03:0,USA/MI-CDC-ASC210025195/2021|MZ023478.1|21-03-29:0,USA/MI-CDC-ASC210025171/2021|MZ023456.1|21-03-29:0,USA/MI-CDC-STM-000046095/2021|MW932422.1|21-03-29:0,USA/MI-CDC-STM-000045681/2021|MW931040.1|21-03-29:0,USA/MI-CDC-ASC210017527/2021|MW993226.1|2021-03-24:0,USA/MI-MDHHS-SC25539/2021|EPI_ISL_1527678|2021-03-12:0,USA/MI-CDC-QDX23211206/2021|MW906026.1|21-03-22:0,USA/MI-CDC-STM-000065615/2021|MZ228566.1|2021-04-28:0)222841:3,USA/MI-MDHHS-SC24697/2021|EPI_ISL_1289685|2021-02-26:0,USA/MI-MDHHS-SC25187/2021|EPI_ISL_1461399|2021-03-10:0)222827:1,(USA/MI-CDC-STM-000045530/2021|EPI_ISL_1581106|2021-03-29:1,USA/MI-CDC-STM-000054349/2021|MZ061423.1|21-04-11:1,(USA/MI-CDC-ASC210055159/2021|MZ210794.1|2021-04-09:0,USA/MI-CDC-STM-000050810/2021|MZ035554.1|2021-04-04:1,USA/MI-CDC-STM-000064490/2021|MZ228205.1|2021-04-28:1)222851:2,USA/MI-CDC-ASC210071494/2021|MZ187389.1|2021-04-15:1,USA/MI-CDC-QDX23133051/2021|MW905864.1|21-03-18:0,USA/MI-CDC-ASC210068392/2021|MZ213175.1|2021-04-13:0,USA/MI-MDHHS-SC28322/2021|EPI_ISL_1994703|2021-04-01:0,USA/MI-CDC-ASC210073617/2021|MZ188334.1|2021-04-16:0)222850:1,((USA/PA-CDC-STM-000036523/2021|MW907307.1|21-03-16:1,USA/MI-UM-10038850702/2021|EPI_ISL_1404309|2021-03-18:0,USA/MI-CDC-STM-000052240/2021|MZ060180.1|21-04-07:0,USA/MI-CDC-STM-000029977/2021|MW963929.1|21-03-06:0,USA/MI-CDC-STM-000042174/2021|EPI_ISL_1576052|2021-03-22:0,USA/FL-CDC-STM-000029967/2021|MW864851.1|21-03-06:0)222853:1,USA/MI-CDC-QDX22977246/2021|MW906161.1|21-03-14:1,USA/MA-CDC-ASC210018465/2021|MW907021.1|21-03-24:2,USA/MI-CDC-ASC210017569/2021|MW966124.1|2021-03-24:1,USA/MI-CDC-STM-000046691/2021|MW931383.1|21-03-28:1,(USA/MI-CDC-STM-000043217/2021|EPI_ISL_1576584|2021-03-25:2,USA/MI-CDC-STM-000046264/2021|MW932596.1|21-03-30:0,USA/MI-CDC-ASC210038640/2021|MZ024092.1|21-03-31:0)222854:1,USA/MI-CDC-STM-000046080/2021|MW932432.1|21-03-29:1,USA/MI-CDC-LC0039714/2021|MZ003653.1|2021-03-29:1,(USA/MI-UM-10039054229/2021|EPI_ISL_1651559|2021-03-31:1,USA/MI-CDC-STM-000040190/2021|MW911937.1|21-03-19:1)222855:1,USA/MI-CDC-STM-000050458/2021|MZ035226.1|2021-04-05:1,USA/MI-CDC-LC0044172/2021|MZ039548.1|2021-04-01:1,USA/MI-CDC-LC0045485/2021|MZ069990.1|2021-04-12:2,USA/MI-MDHHS-SC25507/2021|EPI_ISL_1905250|2021-03-09:1,(USA/TX-HHD-2105038881/2021|MZ144308.1|21-04-28:0,USA/MI-UM-10039241568/2021|EPI_ISL_1744482|2021-04-13:3)222856:1,USA/MI-CDC-ASC210067974/2021|MZ213545.1|2021-04-13:4,USA/MI-CDC-STM-000061518/2021|MZ163198.1|21-04-20:1,USA/MI-CDC-ASC210032028/2021|MZ196100.1|2021-04-24:2,(USA/MI-CDC-STM-000040144/2021|MW911945.1|21-03-19:2,USA/MI-UM-10039072320/2021|EPI_ISL_1580434|2021-04-01:1,(USA/MI-UM-S784050/2021|EPI_ISL_1910852|2021-04-01:0,USA/MI-UM-S789765/2021|EPI_ISL_1910855|2021-04-04:2)222858:1,USA/MI-CDC-STM-000065107/2021|MZ228166.1|2021-04-28:1,(USA/MI-UM-10039043273/2021|EPI_ISL_1651552|2021-03-31:0,USA/MI-UM-10039043278/2021|EPI_ISL_1580399|2021-03-31:0)222859:1,(USA/MI-UM-10039207714/2021|EPI_ISL_1744436|2021-04-10:0,USA/MI-UM-10039235879/2021|EPI_ISL_1744479|2021-04-12:0)222860:2,USA/MI-UM-10039054023/2021|EPI_ISL_1580407|2021-03-31:0,USA/MI-MDHHS-SC26734/2021|EPI_ISL_1905862|2021-03-29:0,USA/MI-CDC-STM-000047802/2021|MZ006699.1|21-04-01:0,USA/MI-CDC-ASC210010911/2021|MW967466.1|2021-03-18:0,USA/IL-CDC-ASC210011021/2021|MW967805.1|2021-03-18:0,USA/FL-CDC-STM-000057528/2021|MZ132825.1|21-04-15:0)222857:1,((USA/MI-CDC-ASC210020855/2021|MW968391.1|2021-03-26:0,(USA/MN-MDH-5982/2021|MZ076568.1|2021-04-06:0,USA/MN-MDH-5983/2021|MZ076569.1|2021-04-06:0)222863:1)222862:2,USA/MI-CDC-ASC210034344/2021|MZ186034.1|2021-04-26:1,(USA/ND-NDDH-01031/2021|EPI_ISL_2094445|2021-04-13:1,USA/NC-CDC-LC0052240/2021|MZ142853.1|21-04-26:1,USA/NC-CDC-STM-000064741/2021|MZ228432.1|2021-04-27:1,USA/VA-DCLS-5072/2021|MZ264312.1|2021-04:0)222864:1,USA/AZ-CDC-ASC210036952/2021|MZ280240.1|2021-04-29:2,(USA/NC-CDC-STM-000067008/2021|MZ237862.1|2021-04-30:1,USA/MI-CDC-STM-000064374/2021|MZ201565.1|21-04-27:0,USA/MI-CDC-QDX24603896/2021|MZ275041.1|2021-05-03:0)222865:1,(USA/MN-CDC-ASC210072265/2021|MZ271041.1|2021-04-15:1,USA/TX-HMH-MCoV-38924/2021|EPI_ISL_2216606|2021-04-10:0,USA/KS-CDC-LC0039362/2021|MZ003634.1|2021-04-03:0)222866:1,Canada/ON-PHL-21-12889/2021|EPI_ISL_2250728|2021-04:1,(USA/MI-CDC-STM-000056418/2021|MZ101254.1|2021-04-13:0,USA/MI-CDC-STM-000054337/2021|MZ061463.1|21-04-11:0)222867:3,USA/MI-UM-10039071104/2021|EPI_ISL_1580432|2021-04-01:0,USA/CO-CDC-MMB08534179/2021|MZ246760.1|2021-04-28:0,USA/MI-CDC-STM-000067164/2021|MZ238113.1|2021-04-30:0,USA/MI-CDC-ASC210070059/2021|MZ214344.1|2021-04-12:0,USA/MI-UM-10039207779/2021|EPI_ISL_1744437|2021-04-10:0,USA/MI-CDC-STM-000048822/2021|MZ008807.1|21-04-01:0,USA/MI-CDC-ASC210023784/2021|MZ023000.1|21-03-28:0,USA/MI-CDC-QDX23572551/2021|MW959374.1|21-04-01:0,USA/MI-UM-10038823624/2021|EPI_ISL_1404267|2021-03-17:0,USA/MI-CDC-QDX24042414/2021|MZ132007.1|21-04-16:0,USA/CA-CDC-STM-000061007/2021|MZ163758.1|21-04-22:0,USA/MI-CDC-STM-000061141/2021|MZ163777.1|21-04-20:0,USA/MI-CDC-STM-000064982/2021|MZ227959.1|2021-04-28:0,USA/CO-CDPHE-2101112862/2021|EPI_ISL_2311105|2021-04-29:0,USA/MA-CDCBI-CRSP_MX6DV772Y4SJ2MPI/2021|EPI_ISL_2312198|2021-05-16:0,USA/TX-CDC-QDX24758402/2021|EPI_ISL_2304695|2021-05-09:0)222861:1,(USA/CO-CDC-ASC210036249/2021|MZ184301.1|2021-04-29:1,USA/CO-CDC-ASC210057645/2021|MZ281986.1|2021-05-03:1,USA/CO-CDC-ASC210059661/2021|MZ280565.1|2021-05-05:0,(USA/CO-CDPHE-2101125137/2021|EPI_ISL_2311128|2021-05-17:0,USA/CO-CDC-ASC210064473/2021|EPI_ISL_2280456|2021-05-16:0,USA/CO-CDPHE-2101089063/2021|EPI_ISL_2310691|2021-05-12:0,USA/CO-CDPHE-2101103968/2021|EPI_ISL_2311012|2021-05-14:0)222869:1)222868:4,USA/FL-CDC-QDX24476643/2021|MZ226082.1|21-04-29:1,USA/MI-CDC-STM-000065472/2021|MZ229056.1|2021-04-27:4,(USA/MI-CDC-ASC210041101/2021|MZ076831.1|2021-04-01:1,USA/MI-CDC-ASC210072443/2021|MZ271166.1|2021-04-12:2,USA/MI-CDC-ASC210037347/2021|MZ282581.1|2021-04-30:0,USA/MI-CDC-STM-000067869/2021|MZ279519.1|2021-04-30:0)222870:1,USA/MI-CDC-QDX24603906/2021|MZ275030.1|2021-05-03:2,(USA/MI-CDC-STM-000068451/2021|MZ279045.1|2021-05-03:0,USA/MI-CDC-STM-000062275/2021|MZ164357.1|21-04-24:1)222871:2,USA/MI-CDC-ASC210013120/2021|MZ259550.1|21-03-20:3,USA/MI-CDC-ASC210013103/2021|MZ259546.1|21-03-20:2,USA/MI-CDC-STM-000060405/2021|MZ153563.1|21-04-21:1,(USA/MI-CDC-STM-000043975/2021|EPI_ISL_1581516|2021-03-23:0,USA/MI-MDHHS-SC27912/2021|EPI_ISL_1994271|2021-04-02:0,USA/MI-UM-10039089596/2021|EPI_ISL_1651593|2021-04-02:0)222872:1,(USA/MI-CDC-ASC210068271/2021|MZ214952.1|2021-04-13:0,USA/MI-CDC-QDX23614214/2021|MW988912.1|21-04-04:0)222873:1,(USA/MI-CDC-ASC210055559/2021|MZ211831.1|2021-04-10:0,USA/MI-CDC-ASC210055557/2021|MZ211829.1|2021-04-10:0)222874:1,(USA/MI-CDC-ASC210048836/2021|MZ084578.1|2021-04-06:0,USA/MI-CDC-STM-000050537/2021|MZ035334.1|2021-04-04:0)222875:1,USA/MI-MDHHS-SC27878/2021|EPI_ISL_1994239|2021-03-28:0,USA/MI-CDC-ASC210055881/2021|MZ211937.1|2021-04-10:0,USA/MI-CDC-ASC210056279/2021|MZ211128.1|2021-04-09:0,USA/MI-CDC-ASC210068937/2021|MZ213296.1|2021-04-13:0,USA/MI-MDHHS-SC28269/2021|EPI_ISL_1994651|2021-04-06:0,USA/MI-CDC-ASC210049055/2021|MZ076881.1|2021-04-06:0,USA/MI-MDHHS-SC27029/2021|EPI_ISL_1906027|2021-03-26:0,USA/MI-CDC-STM-000056947/2021|MZ100472.1|2021-04-15:0,USA/MI-CDC-STM-000053207/2021|MZ059329.1|21-04-08:0,USA/MI-CDC-STM-000052475/2021|MZ059625.1|21-04-08:0,USA/MI-CDC-ASC210042037/2021|MZ075835.1|2021-04-02:0,USA/MI-CDC-ASC210040553/2021|MW991322.1|21-03-31:0,USA/MI-CDC-ASC210042672/2021|MZ074474.1|2021-04-01:0,USA/MI-CDC-ASC210022635/2021|MZ010261.1|21-03-26:0,USA/CO-CDC-ASC210026880/2021|MZ024664.1|21-03-30:0,USA/MI-CDC-ASC210019984/2021|MW968317.1|2021-03-25:0,USA/MI-CDC-STM-000046633/2021|MW931357.1|21-03-28:0,USA/MI-CDC-STM-000045776/2021|MW931152.1|21-03-28:0,USA/MI-CDC-STM-000044248/2021|EPI_ISL_1581849|2021-03-26:0,USA/MI-CDC-QDX23234006/2021|MW906523.1|21-03-23:0,USA/MI-CDC-QDX22978403/2021|MW906127.1|21-03-15:0,USA/MI-CDC-QDX23133209/2021|MW905838.1|21-03-19:0,USA/MI-CDC-ASC210015012/2021|MW905803.1|21-03-22:0,USA/MI-MDHHS-SC25997/2021|EPI_ISL_1528032|2021-03-11:0,USA/MI-MDHHS-SC25991/2021|EPI_ISL_1528026|2021-03-22:0,USA/MI-MDHHS-SC25990/2021|EPI_ISL_1528025|2021-03-21:0,USA/MI-UM-10038993955/2021|EPI_ISL_1491490|2021-03-27:0,USA/MI-CDC-QDX22907299/2021|MW865202.1|21-03-11:0,USA/MI-CDC-STM-000031248/2021|MW869232.1|21-03-07:0,USA/MI-CDC-ASC210069273/2021|MZ144282.1|21-04-13:0,USA/MI-CDC-ASC210006549/2021|MZ255814.1|21-03-15:0,USA/MI-MDHHS-SC28636/2021|EPI_ISL_2271757|2021-04-05:0)222852:1,(USA/MI-UM-10038815409/2021|EPI_ISL_1404291|2021-03-17:1,USA/MI-UM-10038703523/2021|EPI_ISL_1291592|2021-03-10:0)222876:1,(USA/MI-CDC-STM-000041577/2021|MW912371.1|21-03-21:1,USA/MI-CDC-STM-000040551/2021|MW912036.1|21-03-20:1,USA/MI-CDC-ASC210014327/2021|EPI_ISL_1559841|2021-03-21:1,USA/MI-CDC-QDX23849823/2021|MZ064958.1|21-04-10:1,(USA/MA-CDCBI-CRSP_FUQDWVR7HG73PESR/2021|MZ149511.1|21-04-29:2,USA/MD-CDC-ASC210030904/2021|MZ187822.1|2021-04-21:2,USA/KY-CDC-ASC210059921/2021|MZ280744.1|2021-05-06:1,(USA/KY-CDC-LC0059390/2021|MZ254506.1|2021-05-08:1,USA/KY-CDC-LC0051422/2021|MZ142293.1|21-04-24:1)222879:1,USA/KY-CDC-ASC210057706/2021|MZ240278.1|2021-05-01:1,USA/KY-CDC-ASC210064552/2021|EPI_ISL_2280508|2021-05-16:1,(USA/KY-CDC-LC0057631/2021|MZ253069.1|2021-05-03:0,USA/KY-CDC-STM-000066589/2021|MZ236866.1|2021-04-30:0)222880:1,USA/KY-CDC-LC0050451/2021|MZ141259.1|21-04-21:0,USA/KY-CDC-ASC210059417/2021|MZ281369.1|2021-05-05:0)222878:1,USA/MI-CDC-ASC210067654/2021|MZ213946.1|2021-04-12:2,(USA/MI-CDC-STM-000048366/2021|MZ007282.1|21-03-30:2,(USA/MI-CDC-STM-000053381/2021|MZ059359.1|21-04-09:0,USA/MI-CDC-STM-000052406/2021|MZ059652.1|21-04-09:1)222882:2,(USA/MI-CDC-STM-000047557/2021|MZ006427.1|21-03-31:1,USA/AZ-CDC-LC0059274/2021|MZ254557.1|2021-05-10:4,USA/ND-NDDH-01188/2021|EPI_ISL_2096153|2021-04-22:0,USA/AZ-ASU4890/2021|EPI_ISL_1867262|2021-04-13:0,USA/AZ-CDC-LC0052906/2021|MZ143302.1|21-04-20:0)222883:1,USA/MI-CDC-STM-000057535/2021|MZ132816.1|21-04-15:1,USA/MI-CDC-ASC210047507/2021|MZ075142.1|2021-04-05:0,USA/MI-CDC-STM-000042973/2021|EPI_ISL_1575676|2021-03-24:0,USA/MI-CDC-ASC210039120/2021|MZ022585.1|21-03-31:0,USA/MI-CDC-ASC210048005/2021|MW990608.1|21-04-05:0,USA/MI-CDC-STM-000061140/2021|MZ163849.1|21-04-21:0,USA/MI-CDC-STM-000061561/2021|MZ163235.1|21-04-21:0)222881:1,(USA/MI-CDC-STM-000058159/2021|MZ133224.1|21-04-16:0,(USA/MI-UM-10039190885/2021|EPI_ISL_1744412|2021-04-09:0,USA/MI-UM-10039129508/2021|EPI_ISL_1651649|2021-04-06:0,USA/MI-CDC-STM-000058946/2021|MZ132437.1|21-04-17:0,USA/MI-CDC-STM-000058949/2021|MZ132386.1|21-04-17:0,USA/MI-CDC-STM-000057942/2021|MZ133050.1|21-04-17:0)222885:1)222884:1,USA/MI-CDC-QDX24520605/2021|MZ270491.1|2021-04-30:1,(USA/MI-MDHHS-SC28353/2021|EPI_ISL_1994734|2021-04-06:0,USA/MI-MDHHS-SC28352/2021|EPI_ISL_1994733|2021-04-06:0)222886:1,USA/MI-CDC-STM-000042219/2021|EPI_ISL_1576148|2021-03-22:0,USA/MD-CDC-ASC210068326/2021|MZ213123.1|2021-04-13:0,USA/MD-CDC-ASC210068325/2021|MZ213122.1|2021-04-13:0,USA/MI-CDC-ASC210054663/2021|MZ211434.1|2021-04-10:0,USA/MI-CDC-STM-000048662/2021|MZ009639.1|21-03-31:0,USA/MI-CDC-ASC210021360/2021|MW968816.1|2021-03-26:0,USA/MI-CDC-STM-000042694/2021|EPI_ISL_1576468|2021-03-23:0,USA/MI-CDC-ASC210071928/2021|MZ086008.1|2021-04-15:0,USA/MI-CDC-ASC210072896/2021|MZ187182.1|2021-04-15:0)222877:2,(USA/MI-CDC-ASC210012324/2021|MW968086.1|2021-03-19:1,USA/MI-CDC-ASC210049893/2021|MZ084007.1|2021-04-07:1,(USA/MI-CDC-QDX23572707/2021|MW965130.1|21-04-02:1,USA/MI-CDC-STM-000045633/2021|MW931034.1|21-03-28:0,((USA/PA-CDC-ASC210061565/2021|MZ244518.1|2021-05-09:0,USA/PA-CDC-ASC210060464/2021|MZ281175.1|2021-05-07:0)222890:1,USA/CA-CDC-ASC210035176/2021|MZ184395.1|2021-04-28:0,USA/MI-CDC-STM-000058211/2021|MZ132479.1|21-04-15:0)222889:1,(USA/MI-CDC-QDX24713587/2021|MZ287901.1|2021-05-05:0,USA/MI-CDC-QDX24520630/2021|MZ270432.1|2021-04-30:1)222891:2,USA/MI-UM-10039089875/2021|EPI_ISL_1651595|2021-04-02:1,(USA/MI-UM-10039312319/2021|EPI_ISL_1919928|2021-04-16:0,USA/MI-CDC-ASC210044296/2021|MZ074882.1|2021-04-02:0)222892:1)222888:2,USA/MI-CDC-STM-000044069/2021|EPI_ISL_1581726|2021-03-24:0,USA/MI-CDC-ASC210028729/2021|MW991188.1|21-03-29:0)222887:2,((USA/MI-CDC-ASC210046815/2021|MZ084191.1|2021-04-05:1,USA/MI-CDC-STM-000056250/2021|MZ101092.1|2021-04-15:2,USA/GA-CDC-ASC210062200/2021|MZ245131.1|2021-05-11:1,(USA/GA-CDC-STM-000069002/2021|MZ278634.1|2021-05-04:2,USA/AL-CDC-ASC210031690/2021|MZ283193.1|2021-04-23:0)222895:1,USA/MI-CDC-STM-000048737/2021|MZ009705.1|21-04-01:0,USA/MI-CDC-STM-000053334/2021|MZ059364.1|21-04-09:0,USA/MI-CDC-ASC210042093/2021|MZ033143.1|21-04-02:0,USA/MI-CDC-ASC210026042/2021|MZ022094.1|21-03-29:0,USA/MI-CDC-ASC210040254/2021|MZ083541.1|2021-03-31:0)222894:1,(USA/MI-CDC-ASC210070832/2021|MZ215402.1|2021-04-14:2,USA/MI-CDC-STM-000064382/2021|MZ201566.1|21-04-27:1,(USA/MI-CDC-ASC210070982/2021|MZ214807.1|2021-04-14:3,USA/MI-CDC-STM-000054156/2021|MZ061334.1|21-04-10:0)222897:3,USA/MI-CDC-QDX24520637/2021|MZ270410.1|2021-04-30:1,USA/MI-CDC-ASC210068807/2021|MW990675.1|21-04-12:0,USA/MI-CDC-STM-000060422/2021|MZ153575.1|21-04-20:0,USA/MI-CDC-STM-000061343/2021|MZ163961.1|21-04-20:0)222896:1,USA/MI-CDC-ASC210055875/2021|MZ212364.1|2021-04-10:1,(USA/MI-CDC-ASC210067480/2021|MZ213396.1|2021-04-12:0,USA/MI-CDC-ASC210052487/2021|MZ086423.1|2021-04-08:0,USA/MI-CDC-ASC210067471/2021|MZ213389.1|2021-04-12:0)222898:1,USA/MI-CDC-STM-000048342/2021|MZ007279.1|21-03-30:0,USA/MI-MDHHS-SC27603/2021|EPI_ISL_1906710|2021-03-29:0,USA/MI-CDC-ASC210043902/2021|MZ033099.1|21-04-03:0,USA/OH-CDC-LC0045762/2021|MZ070603.1|2021-04-10:0,USA/IN-CDC-LC0038415/2021|MZ002794.1|2021-03-31:0,USA/MI-CDC-ASC210026166/2021|MZ022204.1|21-03-25:0)222893:1,(USA/MI-MDHHS-SC28224/2021|EPI_ISL_1994540|2021-04-01:3,(USA/MI-CDC-ASC210021003/2021|MW968522.1|2021-03-25:0,USA/MI-CDC-ASC210019129/2021|MW993582.1|2021-03-24:0)222900:1)222899:1,(USA/MI-CDC-ASC210072022/2021|MZ270873.1|2021-04-15:1,USA/FL-BPHL-3210/2021|EPI_ISL_2277808|2021-04-29:1,USA/MI-CDC-ASC210042686/2021|MZ074488.1|2021-04-01:0,USA/MI-MDHHS-SC26035/2021|EPI_ISL_1528069|2021-03-18:0,USA/CO-CDC-ASC210064301/2021|EPI_ISL_2281152|2021-05-16:0)222901:1,(USA/WI-CDC-FG-022580/2021|MZ033761.1|2021-04-04:1,(USA/CA-CDC-FG-030077/2021|MZ155710.1|21-05-01:2,USA/CA-CDC-FG-030110/2021|MZ155709.1|21-05-01:1,USA/CA-CDC-FG-028196/2021|MZ154941.1|21-04-25:0,USA/CA-CDC-FG-028228/2021|MZ154940.1|21-04-25:0,USA/CA-CDC-FG-028119/2021|MZ155007.1|21-04-26:0)222903:4,USA/CA-CDC-FG-021882/2021|MZ033431.1|2021-04-14:0,USA/CO-CDC-FG-029496/2021|MZ155403.1|21-04-23:0,USA/CO-CDC-FG-029600/2021|MZ155481.1|21-04-26:0)222902:1,(USA/MI-CDC-STM-000048738/2021|MZ009717.1|21-04-01:0,USA/MI-CDC-ASC210043245/2021|MZ074643.1|2021-04-01:1)222904:1,((USA/MI-CDC-ASC210046764/2021|MZ084149.1|2021-04-05:1,USA/MI-CDC-ASC210042493/2021|MZ076140.1|2021-04-01:0)222906:2,USA/FL-CDC-ASC210006809/2021|MW994564.1|2021-03-13:1)222905:2,(USA/MI-CDC-STM-000049627/2021|MZ009103.1|21-04-05:1,(USA/OH-CDC-ASC210060124/2021|MZ281005.1|2021-05-06:1,USA/MI-CDC-STM-000055120/2021|MZ060786.1|21-04-10:0,USA/MI-CDC-STM-000054028/2021|MZ061206.1|21-04-10:0,USA/MI-CDC-LC0050359/2021|MZ141209.1|21-04-20:0)222908:1,(USA/MI-CDC-STM-000065344/2021|MZ228929.1|2021-04-27:0,USA/MI-CDC-STM-000061129/2021|MZ163818.1|21-04-20:0)222909:1,USA/IN-CDC-STM-000052979/2021|MZ059111.1|21-04-09:0,USA/IN-PU-LH000179039/2021|EPI_ISL_1823546|2021-04-08:0,USA/MI-UM-10039293706/2021|EPI_ISL_1919902|2021-04-15:0)222907:1,(USA/WI-CDC-FG-024120/2021|MZ183094.1|2021-04-07:0,(USA/MI-CDC-ASC210036503/2021|MZ188598.1|2021-04-29:1,USA/MI-CDC-ASC210052911/2021|MZ086546.1|2021-04-08:0,USA/MI-CDC-ASC210036504/2021|MZ188599.1|2021-04-29:0)222911:1,(USA/CT-Yale-3916/2021|EPI_ISL_1963748|2021-04-11:2,USA/MI-CDC-STM-000070872/2021|MZ291280.1|2021-05-06:1,USA/MI-CDC-QDX23614123/2021|MW964461.1|21-04-04:0,USA/MI-CDC-STM-000062902/2021|MZ201691.1|21-04-26:0)222912:2)222910:1,(USA/MI-CDC-QDX23572518/2021|MZ006157.1|21-04-01:0,(USA/MI-CDC-ASC210050752/2021|MZ085567.1|2021-04-07:1,USA/MI-CDC-ASC210050754/2021|MZ085569.1|2021-04-07:0)222914:2)222913:2,(USA/MI-CDC-LC0046914/2021|MZ071294.1|2021-04-12:2,((USA/MI-CDC-ASC210074148/2021|MZ184090.1|2021-04-18:1,USA/MI-CDC-STM-000065804/2021|MZ228686.1|2021-04-27:0,(USA/MI-CDC-STM-000062060/2021|MZ164438.1|21-04-22:0,USA/MI-CDC-STM-000061135/2021|MZ163797.1|21-04-21:0)222918:1)222917:1,USA/MI-CDC-QDX23893133/2021|MZ073612.1|2021-04-12:0,USA/IL-CDC-LC0060729/2021|EPI_ISL_2305804|2021-05-09:0)222916:2)222915:1,(USA/MI-MDHHS-SC27439/2021|EPI_ISL_1906485|2021-03-24:1,USA/MI-CDC-ASC210030481/2021|MZ284096.1|2021-04-22:3,USA/MI-MDHHS-SC28742/2021|EPI_ISL_2271862|2021-04-06:2,USA/MI-CDC-ASC210026892/2021|MZ024673.1|21-03-30:0,USA/MI-MDHHS-SC26588/2021|EPI_ISL_1905713|2021-03-18:0,USA/MI-MDHHS-SC26336/2021|EPI_ISL_1905480|2021-03-18:0)222919:1,(USA/FL-CDC-ASC210067597/2021|MZ213906.1|2021-04-12:3,(USA/FL-CDC-LC0055226/2021|MZ181188.1|21-05-03:1,USA/FL-CDC-ASC210061451/2021|MZ244825.1|2021-05-08:2,USA/FL-CDC-FG-028801/2021|MZ154846.1|21-04-26:0)222921:1,USA/FL-CDC-LC0054890/2021|MZ180786.1|21-04-27:1,(USA/FL-CDC-LC0052045/2021|MZ142678.1|21-04-23:2,USA/FL-CDC-STM-000069229/2021|MZ278750.1|2021-05-04:1,USA/FL-BPHL-2830/2021|MZ239550.1|2021-04-27:0,USA/FL-CDC-MMB08523155/2021|MZ246672.1|2021-04-28:0,USA/FL-CDC-STM-000067094/2021|MZ237854.1|2021-05-01:0,USA/FL-BPHL-2825/2021|MZ239545.1|2021-04-21:0,USA/FL-CDC-ASC210037234/2021|MZ280112.1|2021-04-30:0)222922:3,USA/HI-CDC-STM-000066831/2021|MZ237159.1|2021-04-30:2,USA/MO-MSPHL-002054/2021|EPI_ISL_2158669|2021-04-27:2,USA/FL-CDC-STM-000066143/2021|MZ237265.1|2021-04-30:1,USA/FL-CDC-LC0061731/2021|EPI_ISL_2306690|2021-05-10:1,USA/NY-CDC-LC0061382/2021|EPI_ISL_2306644|2021-05-15:3,(USA/FL-CDC-ASC210060495/2021|MZ281668.1|2021-05-07:0,USA/FL-CDC-STM-000062715/2021|MZ202117.1|21-04-25:0)222923:1,(USA/FL-CDC-QDX24713254/2021|MZ287998.1|2021-05-06:0,USA/FL-CDC-ASC210057961/2021|MZ281946.1|2021-05-03:0)222924:2,USA/FL-CDC-STM-000058870/2021|MZ132357.1|21-04-16:0,USA/FL-CDC-STM-000070394/2021|MZ290336.1|2021-05-05:0,USA/TX-CDC-QDX24563985/2021|MZ270247.1|2021-05-03:0,USA/FL-CDC-STM-000050002/2021|MZ009335.1|21-04-03:0,USA/FL-CDC-STM-000058277/2021|MZ132508.1|21-04-16:0,USA/NC-CDC-LC0051813/2021|MZ142363.1|21-04-25:0,USA/FL-CDC-LC0052304/2021|MZ142788.1|21-04-23:0,USA/FL-CDC-STM-000061486/2021|MZ164070.1|21-04-23:0,USA/FL-CDC-ASC210060493/2021|MZ281666.1|2021-05-07:0,USA/FL-CDC-STM-000068886/2021|MZ279397.1|2021-05-02:0)222920:1,((USA/MI-CDC-ASC210067715/2021|MZ213997.1|2021-04-13:1,USA/MI-CDC-STM-000057451/2021|MZ132735.1|21-04-16:1)222926:1,USA/MI-CDC-STM-000056315/2021|MZ101221.1|2021-04-13:0,USA/MI-CDC-ASC210067550/2021|MZ166498.1|21-04-12:0)222925:1,((USA/CA-CDC-LC0052965/2021|MZ143384.1|21-04-20:1,(USA/CA-CDC-QDX24365095/2021|MZ217311.1|2021-04-15:1,USA/CA-CDC-FG-031425/2021|MZ183664.1|2021-05-04:4)222929:1)222928:3,USA/MI-CDC-ASC210048060/2021|MW990651.1|21-04-06:0,USA/MI-UM-10039462978/2021|EPI_ISL_2001271|2021-04-26:0)222927:1,(USA/IL-CDC-LC0051532/2021|MZ142209.1|21-04-23:1,USA/IL-C21WGS0596/2021|EPI_ISL_1965033|2021-04-19:0,USA/IL-CDC-ASC210032962/2021|MZ195827.1|2021-04-25:0,USA/IL-CDC-QDX24603810/2021|MZ274591.1|2021-05-03:0)222930:2,(USA/MI-CDC-ASC210058594/2021|MZ238527.1|2021-05-04:1,(USA/MI-CDC-STM-000068426/2021|MZ279031.1|2021-05-03:1,USA/MI-CDC-ASC210054834/2021|MZ211575.1|2021-04-10:1)222932:1,USA/MI-MDHHS-SC27870/2021|EPI_ISL_1994231|2021-03-26:0,USA/VA-CDC-LC0052080/2021|MZ142540.1|21-04-21:0)222931:1,(USA/MI-CDC-QDX23614146/2021|MZ006075.1|21-04-04:1,USA/MI-CDC-STM-000059152/2021|MZ153887.1|21-04-19:2,USA/MI-CDC-STM-000066009/2021|MZ237176.1|2021-04-29:5)222933:1,(USA/FL-CDC-STM-000050039/2021|MZ009391.1|21-04-03:0,(USA/MI-CDC-ASC210070471/2021|MZ214426.1|2021-04-13:0,USA/MI-CDC-ASC210074468/2021|MZ186057.1|2021-04-18:1,USA/MI-CDC-STM-000059281/2021|MZ153940.1|21-04-19:2)222935:2,USA/MI-CDC-STM-000061317/2021|MZ163939.1|21-04-20:1)222934:2,((USA/MI-CDC-ASC210037799/2021|MZ282376.1|2021-05-01:1,USA/CA-CDC-ASC210054928/2021|MZ211712.1|2021-04-09:0,USA/MI-CDC-QDX24042324/2021|MZ132049.1|21-04-16:0)222937:2,USA/MI-MDHHS-SC28349/2021|EPI_ISL_1994730|2021-03-29:0)222936:1,(USA/MI-CDC-ASC210007029/2021|MW994351.1|2021-03-14:0,(USA/MI-CDC-ASC210071217/2021|MZ186792.1|2021-04-15:1,USA/MI-CDC-ASC210055813/2021|MZ212316.1|2021-04-11:0)222939:2,USA/MI-CDC-ASC210074403/2021|MZ188653.1|2021-04-17:2)222938:1,(USA/MI-CDC-STM-000059407/2021|MZ166339.1|21-04-17:0,USA/MI-CDC-STM-000057539/2021|MZ132857.1|21-04-15:1)222940:1,(USA/MI-CDC-STM-000062043/2021|MZ164194.1|21-04-22:1,USA/MI-UM-10039046067/2021|EPI_ISL_1651555|2021-03-31:0)222941:1,(USA/FL-CDC-STM-000061160/2021|MZ163810.1|21-04-21:1,USA/MI-CDC-STM-000055162/2021|MZ060814.1|21-04-09:0)222942:1,(USA/MI-CDC-QDX24155675/2021|MZ161519.1|21-04-20:3,USA/MI-CDC-ASC210047405/2021|MZ075050.1|2021-04-05:0)222943:1,(USA/FL-CDC-ASC210075403/2021|MZ187670.1|2021-04-18:0,USA/WA-UW-21042208224/2021|MZ171974.1|21-04-22:2)222944:1,(USA/CO-CDC-FG-032175/2021|MZ222839.1|2021-05-03:1,USA/CO-CDC-MMB08528206/2021|MZ246662.1|2021-04-28:1,USA/CO-CDC-MMB08689298/2021|EPI_ISL_2307177|2021-05-06:1,USA/CO-CDC-ASC210074504/2021|MZ185188.1|21-04-17:0,USA/CO-CDC-MMB08543023/2021|MZ246722.1|2021-04-28:0,USA/CO-CDPHE-2100921896/2021|EPI_ISL_2308996|2021-04-23:0,USA/CO-CDPHE-2100921935/2021|EPI_ISL_2309014|2021-04-24:0)222945:1,USA/MI-UM-10039577070/2021|EPI_ISL_2136233|2021-05-03:1,(USA/CO-CDC-ASC210038172/2021|MZ281862.1|2021-05-03:1,USA/CO-CDC-ASC210075544/2021|MZ185415.1|2021-04-19:0)222946:1,USA/MN-CDC-STM-000065962/2021|MZ228787.1|2021-04-29:2,USA/FL-CDC-ASC210060494/2021|MZ281667.1|2021-05-07:1,(USA/MI-CDC-STM-000050222/2021|MZ035180.1|2021-04-03:0,(USA/FL-CDC-STM-000064571/2021|MZ228335.1|2021-04-25:1,USA/FL-CDC-QDX24476648/2021|MZ225671.1|21-04-30:0)222948:1)222947:1,USA/MI-CDC-ASC210058977/2021|MZ280333.1|2021-05-05:1,(USA/MI-CDC-ASC210037780/2021|MZ282363.1|2021-05-01:2,(USA/MI-UM-10039437931/2021|EPI_ISL_2007466|2021-04-24:1,USA/CA-CDC-FG-021056/2021|MW991704.1|21-04-12:2)222950:1)222949:1,USA/MI-CDC-ASC210037223/2021|MZ280105.1|2021-04-30:1,USA/MI-CDC-ASC210034468/2021|MZ284369.1|2021-04-27:2,USA/MI-CDC-ASC210037022/2021|MZ238658.1|2021-04-30:1,USA/MI-CDC-STM-000066652/2021|MZ236968.1|2021-04-28:2,(USA/CA-CDC-LC0059387/2021|MZ254624.1|2021-05-10:7,((USA/WA-CDC-UW21050313077/2021|EPI_ISL_2105001|2021-05-03:3,USA/WA-CDC-UW21050360495/2021|MZ217667.1|2021-05-03:0)222953:3,USA/FL-CDC-LC0061822/2021|EPI_ISL_2306959|2021-05-14:2,(USA/CA-CDC-FG-030630/2021|MZ183842.1|2021-05-03:0,USA/CA-CDC-FG-031411/2021|MZ183665.1|2021-05-04:0)222954:1,USA/FL-CDC-ASC210059211/2021|MZ280470.1|2021-05-04:0,USA/FL-CDC-STM-000070753/2021|MZ291180.1|2021-05-07:0,USA/FL-CDC-QDX24713364/2021|MZ287989.1|2021-05-07:0,USA/CA-CDC-ASC210061603/2021|MZ244543.1|2021-05-09:0,USA/OR-OSPHL00590/2021|EPI_ISL_2138876|2021-04-30:0,USA/CA-CDC-STM-000068252/2021|MZ278896.1|2021-05-03:0,USA/FL-CDC-STM-000068716/2021|MZ279330.1|2021-05-04:0,USA/CA-CDC-ASC210064600/2021|EPI_ISL_2283825|2021-05-17:0,USA/CA-CDC-ASC210062930/2021|EPI_ISL_2280822|2021-05-12:0,USA/CO-CDPHE-2100940325/2021|EPI_ISL_2309462|2021-04-27:0)222952:1)222951:1,(USA/MI-CDC-QDX24633055/2021|MZ243430.1|2021-05-04:1,USA/MI-CDC-ASC210069794/2021|MZ215261.1|2021-04-14:0)222955:1,(USA/MI-CDC-STM-000067689/2021|MZ237649.1|2021-05-01:1,USA/MI-CDC-ASC210024695/2021|MW968141.1|2021-03-28:0)222956:1,USA/IL-CDC-ASC210031421/2021|MZ283792.1|2021-04-22:1,(USA/MI-CDC-ASC210031531/2021|MZ283476.1|2021-04-23:0,USA/MI-CDC-STM-000061941/2021|MZ164093.1|21-04-23:1)222957:1,(USA/MI-CDC-STM-000052215/2021|MZ060165.1|21-04-07:0,(USA/IL-CDC-LC0061133/2021|EPI_ISL_2306044|2021-05-11:0,USA/IL-CDC-LC0058417/2021|MZ253723.1|2021-05-06:0)222959:3)222958:1,USA/MI-CDC-ASC210029859/2021|MZ284305.1|2021-04-22:1,USA/MI-CDC-ASC210001435/2021|MZ259662.1|2021-03-05:3,USA/FL-CDC-ASC210076569/2021|MZ271751.1|2021-04-20:2,(USA/MI-CDC-ASC210071770/2021|MZ270782.1|2021-04-15:1,USA/MI-CDC-ASC210071769/2021|MZ270781.1|2021-04-15:1)222960:2,USA/MI-CDC-STM-000068351/2021|MZ278964.1|2021-05-01:3,(USA/FL-CDC-STM-000068221/2021|MZ278902.1|2021-05-03:1,(USA/MA-CDCBI-CRSP_5ZVE7S7L3VQHSOSK/2021|MZ149389.1|21-04-29:0,USA/MA-CDCBI-CRSP_FS5K5VAXTM5FPUW3/2021|MZ149507.1|21-04-29:0)222962:1)222961:3,USA/PA-CDC-STM-000068668/2021|MZ279217.1|2021-05-03:1,(USA/MI-CDC-STM-000068338/2021|MZ278994.1|2021-05-02:2,USA/MI-CDC-LC0046706/2021|MZ071336.1|2021-04-13:0)222963:2,USA/MI-CDC-STM-000068474/2021|MZ279037.1|2021-05-03:1,(USA/MN-MDH-7453/2021|MZ271952.1|2021-05-05:3,USA/MI-CDC-ASC210030876/2021|MZ284831.1|2021-04-22:0)222964:1,USA/FL-CDC-STM-000070647/2021|MZ290480.1|2021-05-06:4,USA/AK-CDC-STM-000070167/2021|MZ290994.1|2021-05-06:1,USA/WI-WSLH-214602/2021|EPI_ISL_2279276|2021-05-04:3,USA/MN-CDC-IBX253796147875/2021|EPI_ISL_2283386|2021-04-19:1,(USA/MN-1586/2021|EPI_ISL_2294471|2021-04-29:1,((USA/MN-CDC-IBX894289004779/2021|MZ194087.1|2021-04-25:0,USA/MN-CDC-IBX331254895414/2021|MZ193935.1|2021-04-25:0,USA/MN-MDH-7323/2021|MZ285010.1|2021-05-06:0)222967:1,(USA/MN-CDC-IBX916067446676/2021|MZ194590.1|2021-04-26:0,USA/MN-CDC-IBX009530859990/2021|MZ193055.1|2021-04-28:0,USA/MN-CDC-IBX113884998968/2021|MZ194385.1|2021-04-26:0)222968:1)222966:1)222965:1,USA/MN-1662/2021|EPI_ISL_2294548|2021-04-29:1,(USA/MI-CDC-STM-000042846/2021|EPI_ISL_1575637|2021-03-23:3,(USA/MI-CDC-QDX23572536/2021|MW965050.1|21-04-01:2,USA/MI-CDC-ASC210073942/2021|MZ188483.1|2021-04-17:1,(USA/MI-CDC-STM-000062058/2021|MZ164437.1|21-04-22:0,USA/MI-CDC-STM-000061235/2021|MZ163881.1|21-04-22:0)222971:3,USA/MI-CDC-STM-000045592/2021|EPI_ISL_1581090|2021-03-29:0,USA/MI-CDC-STM-000046963/2021|MZ006928.1|21-03-29:0,USA/MI-CDC-STM-000050587/2021|MZ035359.1|2021-04-04:0,USA/MI-CDC-ASC210020237/2021|MW969435.1|2021-03-25:0)222970:2,(USA/MI-MDHHS-SC28728/2021|EPI_ISL_2271848|2021-04-05:2,USA/MI-MDHHS-SC27046/2021|EPI_ISL_1906053|2021-03-17:0,USA/MI-MDHHS-SC27047/2021|EPI_ISL_1906055|2021-03-17:0,USA/MI-MDHHS-SC27437/2021|EPI_ISL_1906481|2021-03-19:0,USA/MI-MDHHS-SC27052/2021|EPI_ISL_1906062|2021-03-18:0)222972:1,(USA/MI-MDHHS-SC26720/2021|EPI_ISL_1905840|2021-03-24:1,USA/MI-MDHHS-SC28746/2021|EPI_ISL_2271866|2021-04-06:1,USA/MI-MDHHS-SC26724/2021|EPI_ISL_1905847|2021-03-25:0,USA/MI-MDHHS-SC26722/2021|EPI_ISL_1905844|2021-03-24:0)222973:2,(USA/MI-UM-MHM1365/2021|EPI_ISL_2136257|2021-03-24:0,USA/MI-UM-10038924771/2021|EPI_ISL_1491416|2021-03-23:0)222974:2,USA/MI-CDC-STM-000031015/2021|MW869009.1|21-03-08:0,USA/MI-MDHHS-SC27438/2021|EPI_ISL_1906483|2021-03-23:0,USA/MI-UM-MHM1358/2021|EPI_ISL_1855926|2021-03-19:0,USA/MI-CDC-STM-000031265/2021|MW869208.1|21-03-05:0,USA/SC-CDC-ASC210003451/2021|MZ255782.1|21-03-10:0)222969:2,USA/MI-MDHHS-SC26331/2021|EPI_ISL_1905475|2021-03-22:1,USA/MI-CDC-QDX24125866/2021|MZ152266.1|21-04-19:4,USA/MI-CDC-STM-000060060/2021|MZ154460.1|21-04-20:1,USA/MI-CDC-STM-000060350/2021|MZ153456.1|21-04-19:1,USA/MI-CDC-STM-000059006/2021|MZ153817.1|21-04-16:1,(USA/TX-CDC-STM-000050110/2021|MZ035046.1|2021-04-03:1,USA/IL-C21WGS0793/2021|EPI_ISL_2139979|2021-04-26:2,USA/IL-CDC-ASC210062340/2021|MZ245037.1|2021-05-11:4,USA/IL-CDC-LC0051767/2021|MZ142377.1|21-04-24:0,USA/IL-CDC-QDX24633040/2021|MZ288633.1|2021-05-04:0)222975:3,USA/MI-CDC-ASC210016189/2021|MW906753.1|21-03-22:1,USA/MA-CDC-QDX24155592/2021|MZ152516.1|21-04-20:2,(USA/MI-CDC-ASC210029478/2021|MZ186618.1|2021-04-21:4,USA/MI-CDC-ASC210074080/2021|MZ184034.1|2021-04-18:0,USA/MI-CDC-ASC210054084/2021|MZ085010.1|2021-04-09:0)222976:1,USA/IL-CDC-LC0032686/2021|MW913767.1|21-03-19:3,(USA/MI-CDC-ASC210070476/2021|MZ214430.1|2021-04-13:2,USA/MI-CDC-ASC210040225/2021|MZ015382.1|21-04-01:0,USA/MI-CDC-STM-000049554/2021|MZ009964.1|21-04-03:0,USA/MI-CDC-STM-000047543/2021|MZ006449.1|21-03-31:0,USA/MI-CDC-ASC210070477/2021|MZ166527.1|21-04-13:0)222977:2,(USA/MI-MDHHS-SC25245/2021|EPI_ISL_1461452|2021-02-13:0,USA/MI-UM-10038406351/2021|EPI_ISL_1200908|2021-02-19:0)222978:1,(USA/MI-UM-10038672100/2021|EPI_ISL_1314267|2021-03-08:0,USA/FL-CDC-LC0024996/2021|MW869354.1|21-03-08:0)222979:1,(USA/IL-CDC-QDX22752743/2021|MW842061.1|21-03-08:0,USA/IL-CDC-QDX22753466/2021|MW865039.1|21-03-08:0)222980:1,(USA/PA-CDC-STM-000040626/2021|MW912080.1|21-03-18:0,USA/MI-CDC-STM-000040690/2021|MW912084.1|21-03-17:0)222981:1,(USA/KY-CDC-LC0042975/2021|MZ038584.1|2021-04-07:0,USA/IN-CDC-STM-000050442/2021|MZ035224.1|2021-04-05:0)222982:1,(USA/MI-CDC-STM-000048390/2021|MZ007284.1|21-03-30:0,USA/MI-CDC-STM-000048830/2021|MZ008808.1|21-04-01:0,USA/MI-CDC-STM-000048139/2021|MZ007171.1|21-04-01:0,USA/MI-CDC-STM-000047880/2021|MZ006769.1|21-04-01:0)222983:1,(USA/MI-CDC-STM-000048141/2021|MZ007109.1|21-04-01:0,USA/MI-CDC-STM-000056214/2021|MZ101131.1|2021-04-15:0,USA/MI-CDC-STM-000056012/2021|MZ100357.1|2021-04-13:0,USA/MI-MDHHS-SC26050/2021|EPI_ISL_1528084|2021-03-19:0)222984:1,(USA/AL-CDC-ASC210042827/2021|MZ015405.1|21-04-02:0,USA/MI-CDC-ASC210043737/2021|MZ015494.1|21-04-02:0,USA/MI-CDC-ASC210050881/2021|MZ085672.1|2021-04-07:0)222985:1,(USA/MI-CDC-STM-000047558/2021|MZ006439.1|21-03-31:0,USA/MI-CDC-ASC210044903/2021|MZ075630.1|2021-04-04:0)222986:1,(USA/OH-CDC-QDX23678145/2021|MZ015119.1|21-04-06:0,USA/OH-CDC-QDX23678149/2021|MZ029856.1|2021-04-06:0)222987:1,(USA/MI-CDC-STM-000049948/2021|MZ009318.1|21-04-04:0,USA/MI-CDC-STM-000046933/2021|MZ006857.1|21-03-29:0)222988:1,(USA/MI-CDC-QDX23614142/2021|MZ006126.1|21-04-04:0,USA/MI-CDC-STM-000023183/2021|MW963670.1|21-02-23:0)222989:2,(USA/MI-CDC-ASC210038679/2021|MZ024116.1|21-03-31:0,USA/MI-CDC-STM-000055848/2021|MZ100238.1|2021-04-12:0,USA/MI-UM-10039079875/2021|EPI_ISL_1651573|2021-04-02:0)222990:2,(USA/MN-CDC-IBX934134823961/2021|MZ058180.1|21-04-09:0,USA/MN-CDC-ASC210054565/2021|MZ212149.1|2021-04-09:0,USA/MN-CDC-IBX143888381552/2021|MZ034245.1|2021-04-09:0,USA/MN-CDC-IBX007520345150/2021|MZ170376.1|21-04-05:0)222991:1,(USA/MO-MSPHL-000791/2021|EPI_ISL_1791331|2021-04-05:0,USA/MI-CDC-ASC210056233/2021|MZ211024.1|2021-04-11:0,USA/PA-CDC-STM-000048190/2021|MZ007126.1|21-03-30:0)222992:1,(USA/MI-UM-10039189326/2021|EPI_ISL_1744409|2021-04-09:0,USA/MI-CDC-QDX22861937/2021|MW865117.1|21-03-10:0)222993:1,(USA/MI-CDC-ASC210052221/2021|MZ086282.1|2021-04-08:0,USA/MI-UM-10039131882/2021|EPI_ISL_1651655|2021-04-06:0)222994:1,(USA/MI-MDHHS-SC27459/2021|EPI_ISL_1906519|2021-03-22:0,USA/MI-CDC-STM-000045613/2021|MW931077.1|21-03-28:0)222995:2,(USA/KY-CDC-ASC210055013/2021|MZ210686.1|2021-04-09:0,USA/MI-CDC-ASC210055011/2021|MZ210684.1|2021-04-09:0)222996:2,(USA/MN-CDC-IBX516064687053/2021|MZ193983.1|2021-04-25:0,USA/MN-CDC-IBX727843120462/2021|MZ193480.1|2021-04-20:0)222997:1,(USA/MI-CDC-STM-000035725/2021|MW908401.1|21-03-14:0,USA/MI-CDC-STM-000035710/2021|MW908407.1|21-03-14:0)222998:1,(USA/MI-CDC-STM-000045321/2021|EPI_ISL_1580914|2021-03-29:0,USA/MI-CDC-STM-000047746/2021|MZ006660.1|21-04-01:0,USA/MI-CDC-STM-000046261/2021|MW932564.1|21-03-30:0,USA/MI-CDC-STM-000042031/2021|EPI_ISL_1575994|2021-03-22:0,USA/MI-CDC-STM-000045585/2021|EPI_ISL_1581101|2021-03-29:0,USA/MI-CDC-ASC210050821/2021|MZ085621.1|2021-04-07:0,USA/MI-CDC-STM-000058962/2021|MZ132438.1|21-04-17:0)222999:1,(USA/MI-CDC-QDX23916921/2021|MZ074040.1|2021-04-13:0,USA/MI-CDC-QDX23319836/2021|MW906429.1|21-03-24:0)223000:1,(USA/MI-CDC-ASC210056235/2021|MZ211026.1|2021-04-11:0,USA/MI-CDC-ASC210050039/2021|MZ086257.1|2021-04-06:0)223001:1,(USA/PA-CDC-STM-000060093/2021|MZ154471.1|21-04-20:0,USA/PA-CDC-STM-000058011/2021|MZ133141.1|21-04-15:0)223002:2,(USA/MI-CDC-ASC210055865/2021|MZ212356.1|2021-04-11:0,USA/MI-CDC-QDX23916939/2021|MZ074034.1|2021-04-13:0)223003:2,(USA/MI-CDC-STM-000062072/2021|MZ164249.1|21-04-22:0,USA/MI-CDC-LC0043044/2021|MZ038548.1|2021-04-06:0)223004:1,(USA/WI-CDC-ASC210036895/2021|MZ280207.1|2021-04-30:0,USA/WI-CDC-ASC210075401/2021|MZ187669.1|2021-04-19:0)223005:1,(USA/MI-CDC-ASC210058145/2021|MZ238612.1|2021-05-01:0,USA/MI-CDC-ASC210035927/2021|MZ188225.1|2021-04-29:0)223006:1,(USA/CA-CDC-FG-034032/2021|MZ236050.1|2021-05-11:0,USA/CA-CDC-STM-000070020/2021|MZ290922.1|2021-05-06:0,USA/IA-CDC-ASC210026925/2021|MZ024702.1|21-03-30:0)223007:1,(USA/FL-CDC-STM-000048182/2021|MZ007125.1|21-03-30:0,USA/FL-BPHL-3068/2021|EPI_ISL_2277767|2021-04-22:0)223008:1,(USA/MI-MDHHS-SC28677/2021|EPI_ISL_2271799|2021-04-07:0,USA/MI-CDC-ASC210075172/2021|MZ187641.1|2021-04-17:0)223009:1,(USA/WI-WSLH-214687/2021|EPI_ISL_2279354|2021-05-03:0,USA/WI-WSLH-214588/2021|EPI_ISL_2279262|2021-04-29:0)223010:1,(USA/KY-CDC-LC0060513/2021|EPI_ISL_2305912|2021-05-10:0,USA/KY-BW-0023/2021|EPI_ISL_2273114|2021-04-07:0)223011:2,USA/MI-UM-10038445622/2021|EPI_ISL_1200910|2021-02-22:0,USA/MI-CDC-ASC210071820/2021|MZ270814.1|2021-04-15:0,USA/CO-CDC-MMB08536427/2021|MZ246754.1|2021-04-28:0,USA/MN-CDC-ASC210029101/2021|MZ284427.1|2021-04-20:0,USA/MI-CDC-STM-000066517/2021|MZ236857.1|2021-04-29:0,USA/MI-CDC-ASC210032233/2021|MZ283637.1|2021-04-25:0,USA/CO-CDC-ASC210062322/2021|MZ245026.1|2021-05-11:0,USA/MI-MDHHS-SC27738/2021|EPI_ISL_1994106|2021-04-02:0,USA/MI-MDHHS-SC27879/2021|EPI_ISL_1994240|2021-03-28:0,USA/MI-MDHHS-SC28109/2021|EPI_ISL_1994431|2021-04-02:0,USA/MI-CDC-ASC210069025/2021|MZ213845.1|2021-04-13:0,USA/OH-CDC-ASC210069666/2021|MZ214253.1|2021-04-14:0,USA/MI-MDHHS-SC27744/2021|EPI_ISL_1994112|2021-04-01:0,USA/NC-CDC-ASC210069240/2021|MZ214579.1|2021-04-13:0,USA/MI-CDC-ASC210070919/2021|MZ215465.1|2021-04-14:0,USA/MI-CDC-ASC210055921/2021|MZ212393.1|2021-04-10:0,USA/MI-CDC-ASC210056971/2021|MZ210460.1|2021-04-12:0,USA/MI-MDHHS-SC28178/2021|EPI_ISL_1994494|2021-03-06:0,USA/CA-CDC-ASC210054932/2021|MZ211716.1|2021-04-09:0,USA/MI-MDHHS-SC28067/2021|EPI_ISL_1994397|2021-04-04:0,USA/FL-CDC-ASC210054935/2021|MZ211719.1|2021-04-09:0,USA/MI-CDC-STM-000060426/2021|MZ153532.1|21-04-20:0,USA/MI-MDHHS-SC28275/2021|EPI_ISL_1994657|2021-04-05:0,USA/MI-CDC-ASC210054750/2021|MZ211507.1|2021-04-10:0,USA/MI-CDC-ASC210056678/2021|MZ210386.1|2021-04-11:0,USA/PR-CDC-ASC210053625/2021|MZ210219.1|2021-04-09:0,USA/FL-CDC-STM-000060125/2021|MZ154502.1|21-04-18:0,USA/MI-CDC-ASC210067476/2021|MZ213393.1|2021-04-11:0,USA/MI-MDHHS-SC27321/2021|EPI_ISL_1906293|2021-03-23:0,USA/FL-CDC-STM-000056139/2021|MZ101062.1|2021-04-14:0,USA/MI-MDHHS-SC26760/2021|EPI_ISL_1905906|2021-03-24:0,USA/MI-MDHHS-SC26307/2021|EPI_ISL_1905452|2021-03-23:0,USA/MI-MDHHS-SC27573/2021|EPI_ISL_1906660|2021-03-30:0,USA/MI-MDHHS-SC27675/2021|EPI_ISL_1906839|2021-04-07:0,USA/MI-MDHHS-SC27569/2021|EPI_ISL_1906653|2021-03-28:0,USA/FL-CDC-STM-000055838/2021|MZ100215.1|2021-04-11:0,USA/MI-MDHHS-SC27677/2021|EPI_ISL_1906841|2021-04-07:0,USA/MI-CDC-STM-000055855/2021|MZ100228.1|2021-04-12:0,USA/FL-CDC-STM-000056331/2021|MZ101223.1|2021-04-14:0,USA/MI-MDHHS-SC26364/2021|EPI_ISL_1905508|2021-03-18:0,USA/MI-MDHHS-SC25478/2021|EPI_ISL_1905221|2021-03-03:0,USA/MI-MDHHS-SC26317/2021|EPI_ISL_1905462|2021-03-20:0,USA/LA-CDC-2-4243056/2021|MZ082717.1|2021-04-12:0,USA/FL-CDC-QDX23849460/2021|MZ064934.1|21-04-11:0,USA/WY-WPHL-21026783/2021|EPI_ISL_1820923|2021-04-12:0,USA/MI-CDC-STM-000053616/2021|MZ060994.1|21-04-11:0,USA/MN-CDC-IBX714032505619/2021|MZ046562.1|21-04-01:0,USA/MN-CDC-IBX539346292523/2021|MZ058611.1|21-04-09:0,USA/MN-MDH-5739/2021|MZ049806.1|21-04-10:0,USA/MN-CDC-IBX450433849621/2021|MZ058587.1|21-04-09:0,USA/MI-CDC-STM-000052891/2021|MZ058995.1|21-04-10:0,USA/MI-CDC-STM-000052893/2021|MZ059014.1|21-04-09:0,USA/MI-CDC-STM-000055635/2021|MZ060530.1|21-04-14:0,USA/MI-CDC-STM-000052821/2021|MZ059008.1|21-04-09:0,USA/OH-CDC-LC0046343/2021|MZ070839.1|2021-04-09:0,USA/MI-CDC-STM-000054053/2021|MZ061218.1|21-04-10:0,USA/MI-CDC-STM-000053378/2021|MZ059414.1|21-04-09:0,USA/FL-CDC-STM-000055517/2021|MZ060436.1|21-04-13:0,USA/MI-UM-10039199254/2021|EPI_ISL_1744427|2021-04-09:0,USA/MI-CDC-STM-000055056/2021|MZ060748.1|21-04-11:0,USA/MI-CDC-ASC210043861/2021|MZ033098.1|21-04-03:0,USA/FL-CDC-QDX23804187/2021|MZ048168.1|21-04-11:0,USA/MI-CDC-LC0045106/2021|MZ069585.1|2021-04-08:0,USA/FL-CDC-QDX23849550/2021|MZ056303.1|21-04-12:0,USA/MI-CDC-IBX107236743970/2021|MZ046465.1|21-04-01:0,USA/MI-CDC-STM-000055444/2021|MZ060387.1|21-04-15:0,USA/MI-CDC-STM-000053466/2021|MZ059453.1|21-04-09:0,USA/MI-CDC-STM-000052412/2021|MZ059629.1|21-04-09:0,USA/MI-UM-10039177276/2021|EPI_ISL_1744394|2021-04-08:0,USA/MI-UM-10039192327/2021|EPI_ISL_1744413|2021-04-09:0,USA/MI-CDC-STM-000052068/2021|MZ059969.1|21-04-08:0,USA/MI-CDC-STM-000053620/2021|MZ060950.1|21-04-08:0,USA/FL-CDC-LC0047401/2021|MZ071821.1|2021-04-13:0,USA/MI-CDC-ASC210043142/2021|MZ074555.1|2021-04-02:0,USA/MI-CDC-STM-000049643/2021|MZ009105.1|21-04-05:0,USA/MI-CDC-ASC210044772/2021|MZ025202.1|21-04-04:0,USA/MI-CDC-ASC210023755/2021|MZ022972.1|21-03-27:0,USA/MI-CDC-ASC210027816/2021|MZ024821.1|21-03-30:0,USA/MI-CDC-QDX23614147/2021|MW989054.1|21-04-04:0,USA/MN-CDC-IBX780978946142/2021|MZ034697.1|2021-04-06:0,USA/MI-CDC-STM-000050806/2021|MZ035594.1|2021-04-04:0,USA/MN-CDC-IBX461662505148/2021|MZ034496.1|2021-04-09:0,USA/MI-CDC-QDX23614165/2021|MW989052.1|21-04-04:0,USA/MI-CDC-STM-000050844/2021|MZ035579.1|2021-04-06:0,USA/MI-CDC-QDX23614126/2021|MW989028.1|21-04-04:0,USA/MI-CDC-STM-000048853/2021|MZ008800.1|21-04-01:0,USA/MI-CDC-QDX23614113/2021|MW988978.1|21-04-04:0,USA/CO-CDPHE-2100779620/2021|EPI_ISL_1665721|2021-04-02:0,USA/FL-CDC-ASC210040868/2021|MZ022694.1|21-04-01:0,USA/MI-CDC-STM-000050703/2021|MZ035477.1|2021-04-04:0,USA/MN-CDC-IBX714032505619/2021|MZ013333.1|21-04-01:0,USA/MI-CDC-ASC210012130/2021|MW967175.1|21-03-19:0,USA/MI-CDC-ASC210053896/2021|MZ022387.1|21-04-09:0,USA/MI-CDC-STM-000048136/2021|MZ007139.1|21-03-31:0,USA/MI-CDC-ASC210040611/2021|MW991375.1|21-04-01:0,USA/MI-CDC-ASC210053889/2021|MZ022382.1|21-04-09:0,USA/MI-CDC-ASC210041737/2021|MZ075829.1|2021-04-02:0,USA/MI-CDC-IBX107236743970/2021|MZ013227.1|21-04-01:0,USA/FL-CDC-LC0041369/2021|MZ037100.1|2021-04-13:0,USA/MI-CDC-ASC210053846/2021|MZ022343.1|21-04-09:0,USA/DE-DHSS-B1077082/2021|EPI_ISL_1662680|2021-03-31:0,USA/IN-CDC-STM-000048043/2021|MZ007046.1|21-03-31:0,USA/MI-CDC-ASC210038502/2021|MW991258.1|21-03-31:0,USA/MI-CDC-ASC210044663/2021|MZ025348.1|21-04-04:0,USA/MI-CDC-ASC210028736/2021|MW991195.1|21-03-30:0,USA/MN-CDC-IBX045552010411/2021|MZ010896.1|21-04-01:0,USA/MI-CDC-STM-000046987/2021|MZ006931.1|21-03-29:0,USA/MI-CDC-STM-000051374/2021|MZ034887.1|2021-04-05:0,USA/MI-CDC-STM-000049524/2021|MZ009983.1|21-04-04:0,USA/MI-CDC-ASC210044791/2021|MZ025219.1|21-04-04:0,USA/NY-CDC-ASC210044773/2021|MZ025203.1|21-04-01:0,USA/MI-CDC-STM-000050785/2021|MZ035508.1|2021-04-07:0,USA/MI-CDC-STM-000047883/2021|MZ006718.1|21-04-01:0,USA/MI-CDC-STM-000051459/2021|MZ034980.1|2021-04-06:0,USA/MI-CDC-STM-000047889/2021|MZ006698.1|21-04-01:0,USA/FL-CDC-STM-000051419/2021|MZ034975.1|2021-04-07:0,USA/MI-CDC-ASC210028083/2021|MZ024959.1|21-03-30:0,USA/MI-CDC-ASC210044890/2021|MZ075620.1|2021-04-04:0,USA/MI-CDC-ASC210044287/2021|MZ074875.1|2021-04-02:0,USA/MI-CDC-LC0043682/2021|MZ038982.1|2021-03-31:0,USA/MN-CDC-ASC210027376/2021|MZ024767.1|21-03-30:0,USA/MI-CDC-STM-000048666/2021|MZ009595.1|21-03-31:0,USA/MI-CDC-STM-000047537/2021|MZ006471.1|21-03-31:0,USA/NJ-CDC-ASC210042859/2021|MZ015413.1|21-04-02:0,USA/MI-CDC-IBX188989603404/2021|MZ011969.1|21-03-25:0,USA/MI-CDC-ASC210040419/2021|MZ010158.1|21-04-01:0,USA/MI-CDC-ASC210040352/2021|MZ010151.1|21-03-30:0,USA/MI-CDC-ASC210026883/2021|MZ024667.1|21-03-30:0,USA/FL-CDC-STM-000048471/2021|MZ009478.1|21-04-01:0,USA/MI-CDC-ASC210025257/2021|MZ023534.1|21-03-29:0,USA/IL-SL-0000048-COO/2021|EPI_ISL_1652529|2021-03-26:0,USA/MI-CDC-ASC210039454/2021|MZ015314.1|21-03-31:0,USA/FL-CDC-STM-000048421/2021|MZ009451.1|21-04-01:0,USA/CA-SC-210619/2021|EPI_ISL_1664298|2021-03-31:0,USA/IN-CDC-STM-000047352/2021|MZ006371.1|21-03-31:0,USA/MI-CDC-STM-000048435/2021|MZ009430.1|21-04-01:0,USA/CA-SC-210594/2021|EPI_ISL_1664281|2021-03-31:0,USA/MI-CDC-STM-000050031/2021|MZ009390.1|21-04-02:0,USA/FL-CDC-STM-000050046/2021|MZ009381.1|21-04-03:0,USA/TN-CDC-ASC210022673/2021|MZ024419.1|21-03-28:0,USA/MN-CDC-IBX653037524900/2021|MZ011578.1|21-03-29:0,USA/MI-CDC-STM-000050682/2021|MZ035391.1|2021-04-07:0,USA/MI-CDC-ASC210025027/2021|MZ023326.1|21-03-29:0,USA/MI-CDC-STM-000049911/2021|MZ009267.1|21-04-05:0,USA/MI-CDC-ASC210038678/2021|MZ024115.1|21-03-31:0,USA/MI-CDC-STM-000049655/2021|MZ009143.1|21-04-05:0,USA/MI-CDC-QDX23572560/2021|MW965174.1|21-03-29:0,USA/MI-CDC-QDX23572520/2021|MW965123.1|21-04-01:0,USA/MI-CDC-ASC210018889/2021|MW968917.1|2021-03-25:0,USA/MI-UM-10039024175/2021|EPI_ISL_1651547|2021-03-30:0,USA/PR-CDC-ASC210009979/2021|MW967937.1|2021-03-18:0,USA/MI-CDC-QDX23614128/2021|MW964516.1|21-04-04:0,USA/MI-CDC-STM-000032613/2021|MW964113.1|21-03-10:0,USA/MI-CDC-ASC210020293/2021|MW969480.1|2021-03-25:0,USA/IN-CDC-STM-000032227/2021|MW964087.1|21-03-09:0,USA/MI-CDC-ASC210020281/2021|MW969470.1|2021-03-25:0,USA/MI-CDC-ASC210020851/2021|MW968387.1|2021-03-26:0,USA/MI-CDC-STM-000031076/2021|MW963953.1|21-03-08:0,USA/MI-CDC-STM-000024540/2021|MW963679.1|21-02-24:0,USA/MI-CDC-QDX23572689/2021|MW965094.1|21-04-01:0,USA/MI-CDC-STM-000043103/2021|MW963467.1|21-03-25:0,USA/MI-CDC-ASC210011061/2021|MW967832.1|2021-03-17:0,USA/MI-CDC-STM-000041547/2021|MW963364.1|21-03-21:0,USA/MI-UM-10039141230/2021|EPI_ISL_1651673|2021-04-06:0,USA/MI-CDC-ASC210012280/2021|MW967645.1|2021-03-19:0,USA/KS-CDC-LC0039287/2021|MZ003373.1|2021-04-02:0,USA/CO-CDC-LC0039279/2021|MZ003192.1|2021-03-29:0,USA/MI-CDC-STM-000046282/2021|MW932533.1|21-03-28:0,USA/MI-CDC-LC0039666/2021|MZ003730.1|2021-03-29:0,USA/MI-CDC-STM-000046391/2021|MW932627.1|21-03-29:0,USA/MI-CDC-STM-000046359/2021|MW932624.1|21-03-29:0,USA/MI-CDC-STM-000046246/2021|MW932572.1|21-03-30:0,USA/MI-CDC-STM-000046114/2021|MW932490.1|21-03-26:0,USA/MI-CDC-STM-000046070/2021|MW932407.1|21-03-29:0,USA/CO-CDC-LC0039017/2021|MZ003292.1|2021-03-31:0,USA/MI-CDC-STM-000046018/2021|MW932357.1|21-03-27:0,USA/MI-CDC-STM-000044995/2021|MW932172.1|21-03-27:0,USA/MI-CDC-STM-000044868/2021|MW932050.1|21-03-28:0,USA/MI-CDC-STM-000046608/2021|MW931424.1|21-03-29:0,USA/MI-CDC-STM-000046686/2021|MW931412.1|21-03-28:0,USA/MI-CDC-STM-000045793/2021|MW931165.1|21-03-26:0,USA/CA-CDC-STM-000046668/2021|MW931391.1|21-03-28:0,USA/MI-CDC-STM-000045874/2021|MW931203.1|21-03-30:0,USA/MI-CDC-STM-000044203/2021|EPI_ISL_1581786|2021-03-26:0,USA/MI-CDC-STM-000043917/2021|EPI_ISL_1581427|2021-03-24:0,USA/MI-CDC-STM-000045448/2021|EPI_ISL_1581040|2021-03-26:0,USA/MI-CDC-STM-000044058/2021|EPI_ISL_1581689|2021-03-25:0,USA/MI-CDC-STM-000044295/2021|EPI_ISL_1581843|2021-03-26:0,USA/MI-CDC-STM-000043611/2021|EPI_ISL_1581160|2021-03-24:0,USA/MI-CDC-STM-000045262/2021|EPI_ISL_1580839|2021-03-27:0,USA/MI-UM-S761018/2021|EPI_ISL_1580489|2021-03-25:0,USA/MI-UM-S748485/2021|EPI_ISL_1580454|2021-03-22:0,USA/MI-UM-S746488/2021|EPI_ISL_1580453|2021-03-22:0,USA/MI-UM-10039049189/2021|EPI_ISL_1580404|2021-03-31:0,USA/MI-CDC-ASC210018047/2021|MW993515.1|2021-03-24:0,USA/MI-CDC-STM-000042916/2021|EPI_ISL_1575795|2021-03-24:0,USA/MI-UM-S755567/2021|EPI_ISL_1580472|2021-03-24:0,USA/MI-UM-S761424/2021|EPI_ISL_1580490|2021-03-25:0,USA/MI-UM-10039060733/2021|EPI_ISL_1580412|2021-04-01:0,USA/MI-CDC-STM-000042574/2021|EPI_ISL_1576329|2021-03-23:0,USA/MI-CDC-ASC210005423/2021|MW993083.1|2021-03-12:0,USA/MI-CDC-ASC210005413/2021|MW993079.1|2021-03-12:0,USA/MI-CDC-ASC210011532/2021|MW995083.1|2021-03-18:0,USA/MI-CDC-ASC210005579/2021|MW993117.1|2021-03-14:0,USA/MI-CDC-ASC210014353/2021|MW992917.1|2021-03-21:0,USA/MI-CDC-ASC210014347/2021|MW992913.1|2021-03-21:0,USA/MI-CDC-ASC210019159/2021|MW993596.1|2021-03-24:0,USA/MI-CDC-ASC210014119/2021|MW992830.1|2021-03-21:0,USA/MI-CDC-ASC210014113/2021|MW992828.1|2021-03-21:0,USA/MI-CDC-STM-000034028/2021|MW907838.1|21-03-11:0,USA/MI-CDC-STM-000033876/2021|MW907678.1|21-03-11:0,USA/MI-CDC-STM-000033761/2021|MW907653.1|21-03-10:0,USA/MI-CDC-STM-000033759/2021|MW907646.1|21-03-10:0,USA/MI-CDC-STM-000040584/2021|MW912042.1|21-03-20:0,USA/IN-CDC-STM-000041894/2021|MW912517.1|21-03-23:0,USA/MI-CDC-STM-000040160/2021|MW911946.1|21-03-19:0,USA/MI-CDC-STM-000040109/2021|MW911927.1|21-03-18:0,USA/MI-CDC-ASC210012859/2021|MW907008.1|21-03-20:0,USA/MI-CDC-STM-000041595/2021|MW912381.1|21-03-21:0,USA/MI-CDC-QDX23211322/2021|MW906027.1|21-03-22:0,USA/MI-CDC-QDX23009530/2021|MW904684.1|21-03-16:0,USA/MI-CDC-STM-000041023/2021|MW912278.1|21-03-20:0,USA/MI-CDC-QDX23319536/2021|MW906375.1|21-03-24:0,USA/MI-CDC-QDX23313235/2021|MW906283.1|21-03-23:0,USA/MI-CDC-QDX23133180/2021|MW905880.1|21-03-18:0,USA/MI-CDC-STM-000040877/2021|MW912183.1|21-03-19:0,USA/MI-CDC-QDX23134157/2021|MW905846.1|21-03-18:0,USA/MI-CDC-STM-000040850/2021|MW912165.1|21-03-19:0,USA/MI-CDC-QDX23132503/2021|MW905831.1|21-03-18:0,USA/MI-CDC-STM-000040724/2021|MW912152.1|21-03-20:0,USA/MI-CDC-QDX23008771/2021|MW904520.1|21-03-16:0,USA/MI-CDC-STM-000035322/2021|MW907167.1|21-03-13:0,USA/MI-CDC-STM-000035373/2021|MW907149.1|21-03-12:0,USA/MI-CDC-ASC210014863/2021|MW905769.1|21-03-20:0,USA/MI-CDC-QDX23134261/2021|MW905440.1|21-03-19:0,USA/MI-CDC-STM-000035808/2021|MW908472.1|21-03-13:0,USA/MI-CDC-ASC210013621/2021|MW905669.1|21-03-21:0,USA/IL-CDC-ASC210001281/2021|MW905048.1|21-03-04:0,USA/MI-CDC-ASC210012557/2021|MW906962.1|21-03-19:0,USA/MI-CDC-STM-000035634/2021|MW908376.1|21-03-13:0,USA/MI-CDC-STM-000037380/2021|MW908367.1|21-03-16:0,USA/MI-CDC-LC0035050/2021|MW914501.1|21-03-24:0,USA/IL-CDC-ASC210016856/2021|MW906664.1|21-03-22:0,USA/IL-CDC-ASC210016852/2021|MW906662.1|21-03-22:0,USA/MI-MDHHS-SC25784/2021|EPI_ISL_1527881|2021-03-19:0,USA/MI-MDHHS-SC25998/2021|EPI_ISL_1528033|2021-03-12:0,USA/MI-MDHHS-SC25992/2021|EPI_ISL_1528027|2021-03-22:0,USA/MI-MDHHS-SC25988/2021|EPI_ISL_1528023|2021-03-20:0,USA/MI-MDHHS-SC25935/2021|EPI_ISL_1527970|2021-03-24:0,USA/MI-MDHHS-SC26057/2021|EPI_ISL_1528091|2021-03-22:0,USA/MI-MDHHS-SC25690/2021|EPI_ISL_1527827|2021-03-15:0,USA/MI-MDHHS-SC25626/2021|EPI_ISL_1527763|2021-02-24:0,USA/MI-MDHHS-SC25974/2021|EPI_ISL_1528009|2021-03-18:0,USA/MI-CDC-STM-000033163/2021|MW877158.1|21-03-11:0,USA/MI-CDC-STM-000033091/2021|MW877130.1|21-03-11:0,USA/MI-UM-10038991331/2021|EPI_ISL_1491491|2021-03-27:0,USA/MI-CDC-STM-000023969/2021|MW840431.1|21-02-23:0,USA/MI-CDC-QDX22907890/2021|MW874946.1|21-03-12:0,USA/IL-CDC-QDX22904247/2021|MW865228.1|21-03-11:0,USA/MI-CDC-QDX22907378/2021|MW865220.1|21-03-10:0,USA/MI-CDC-QDX22905607/2021|MW864898.1|21-03-12:0,USA/MI-CDC-STM-000026876/2021|MW844301.1|21-03-02:0,USA/MI-CDC-QDX22907887/2021|MW874954.1|21-03-12:0,USA/MI-CDC-STM-000029890/2021|MW864833.1|21-03-06:0,USA/NY-CDC-LC0026776/2021|MW869711.1|21-03-07:0,USA/MI-CDC-STM-000029339/2021|MW864699.1|21-03-06:0,USA/MI-CDC-LC0024252/2021|MW844938.1|21-03-01:0,USA/MI-UM-10038908668/2021|EPI_ISL_1491422|2021-03-22:0,USA/MI-UM-10038944198/2021|EPI_ISL_1491418|2021-03-24:0,USA/IL-CDC-LC0026878/2021|MW869669.1|21-03-05:0,USA/MI-CDC-22680132/2021|MW842160.1|21-03-05:0,USA/MI-CDC-22682170/2021|MW842158.1|21-03-04:0,USA/MI-CDC-STM-000030243/2021|MW869041.1|21-03-05:0,USA/MI-CDC-STM-000030132/2021|MW869032.1|21-03-07:0,USA/NY-Wadsworth-21036062-01/2021|EPI_ISL_1482451|2021-03-22:0,USA/MI-MDHHS-SC25412/2021|EPI_ISL_1461586|2021-03-12:0,USA/MI-MDHHS-SC25418/2021|EPI_ISL_1461592|2021-03-16:0,USA/MI-MDHHS-SC25416/2021|EPI_ISL_1461590|2021-03-15:0,USA/MI-MDHHS-SC25298/2021|EPI_ISL_1461504|2021-03-12:0,USA/MI-MDHHS-SC25264/2021|EPI_ISL_1461471|2021-03-02:0,USA/MI-UM-10038869832/2021|EPI_ISL_1404344|2021-03-19:0,USA/MI-UM-10038868207/2021|EPI_ISL_1404343|2021-03-19:0,USA/MI-UM-10038866044/2021|EPI_ISL_1404323|2021-03-19:0,USA/MI-UM-10038868150/2021|EPI_ISL_1404322|2021-03-19:0,USA/MI-UM-10038866773/2021|EPI_ISL_1404308|2021-03-17:0,USA/MI-UM-10038756027/2021|EPI_ISL_1404260|2021-03-12:0,USA/MI-MDHHS-SC24944/2021|EPI_ISL_1367737|2021-03-03:0,USA/MI-MDHHS-SC25115/2021|EPI_ISL_1367870|2021-03-05:0,USA/MI-MDHHS-SC25146/2021|EPI_ISL_1367901|2021-03-09:0,USA/MI-UM-10038756656/2021|EPI_ISL_1314266|2021-03-12:0,USA/MI-CDC-22208062/2021|MW773700.1|21-02-19:0,USA/MI-CDC-22207634/2021|MW773682.1|21-02-19:0,USA/MI-UM-10038707641/2021|EPI_ISL_1291590|2021-03-10:0,USA/MI-CDC-22205123/2021|MW773720.1|21-02-18:0,USA/MI-CDC-22029628/2021|MW773553.1|21-02-10:0,USA/MI-CDC-22086838/2021|MW773485.1|21-02-16:0,USA/MI-MDHHS-SC24700/2021|EPI_ISL_1289688|2021-02-28:0,USA/MI-UM-10038632426/2021|EPI_ISL_1260988|2021-03-05:0,USA/MI-MDHHS-SC24279/2021|EPI_ISL_1250438|2021-02-17:0,USA/WI-UW-3782/2021|EPI_ISL_1252575|2021-03-02:0,USA/MI-MDHHS-SC24377/2021|EPI_ISL_1233739|2021-02-27:0,USA/MI-MDHHS-SC23784/2021|EPI_ISL_1158441|2021-02-07:0,USA/MI-UM-10038362361/2021|EPI_ISL_1200904|2021-02-17:0,USA/MI-CDC-ASC210053100/2021|MZ085303.1|2021-04-07:0,USA/MI-CDC-ASC210053094/2021|MZ085299.1|2021-04-08:0,USA/CA-CDC-FG-026367/2021|MZ078040.1|2021-04-22:0,USA/TN-CDC-ASC210041147/2021|MZ083652.1|2021-04-01:0,USA/MI-CDC-ASC210052901/2021|MZ086536.1|2021-04-07:0,USA/MI-CDC-ASC210046819/2021|MZ084195.1|2021-04-04:0,USA/MI-CDC-QDX23916854/2021|MZ074066.1|2021-04-14:0,USA/MI-CDC-ASC210050742/2021|MZ085557.1|2021-04-07:0,USA/MI-CDC-ASC210048584/2021|MZ084467.1|2021-04-06:0,USA/MI-CDC-ASC210052220/2021|MZ086281.1|2021-04-08:0,USA/FL-CDC-ASC210052187/2021|MZ085904.1|2021-04-08:0,USA/FL-CDC-QDX23922822/2021|MZ074027.1|2021-04-13:0,USA/MI-CDC-ASC210049928/2021|MZ084037.1|2021-04-07:0,USA/MI-CDC-ASC210049080/2021|MZ084691.1|2021-04-06:0,USA/DC-CDC-ASC210046755/2021|MZ084142.1|2021-04-05:0,USA/MI-UM-10039274551/2021|EPI_ISL_1919870|2021-04-14:0,USA/LA-EVTL2451/2021|EPI_ISL_1913258|2021-04-26:0,USA/MI-CDC-QDX24042399/2021|MZ131534.1|21-04-16:0,USA/MI-CDC-QDX24042371/2021|MZ131451.1|21-04-16:0,USA/MI-CDC-ASC210024717/2021|MZ158939.1|2021-03-29:0,USA/IN-CDC-STM-000058754/2021|MZ132274.1|21-04-18:0,USA/FL-CDC-STM-000058959/2021|MZ144327.1|21-04-17:0,USA/MI-CDC-ASC210069574/2021|MZ131118.1|21-04-12:0,USA/MI-CDC-QDX24042294/2021|MZ132087.1|21-04-15:0,USA/MI-CDC-STM-000057943/2021|MZ133062.1|21-04-17:0,USA/MI-CDC-STM-000057574/2021|MZ132811.1|21-04-14:0,USA/MI-CDC-STM-000057665/2021|MZ132878.1|21-04-14:0,USA/MI-CDC-STM-000057672/2021|MZ132949.1|21-04-14:0,USA/MI-CDC-STM-000058028/2021|MZ133154.1|21-04-17:0,USA/MI-CDC-STM-000057891/2021|MZ132986.1|21-04-14:0,USA/WY-WPHL-21026783-44298/2021|EPI_ISL_2009075|2021-04-12:0,USA/MI-CDC-QDX24155663/2021|MZ161421.1|21-04-17:0,USA/FL-CDC-QDX24155247/2021|MZ161610.1|21-04-21:0,USA/MN-CDC-IBX430048433326/2021|MZ166894.1|21-04-07:0,USA/FL-BPHL-2584/2021|MZ239705.1|2021-04-13:0,USA/MI-CDC-STM-000062211/2021|MZ164349.1|21-04-25:0,USA/MI-CDC-ASC210072776/2021|MZ187223.1|2021-04-16:0,USA/MI-CDC-ASC210076206/2021|MZ186531.1|2021-04-20:0,USA/MN-CDC-ASC210075636/2021|MZ187976.1|2021-04-18:0,USA/MN-CDC-ASC210035917/2021|MZ188216.1|2021-04-29:0,USA/MN-CDC-ASC210075025/2021|MZ187876.1|2021-04-18:0,USA/MN-CDC-ASC210030882/2021|MZ187802.1|2021-04-22:0,USA/MN-CDC-IBX686517231695/2021|MZ193209.1|2021-04-25:0,USA/MN-CDC-ASC210033865/2021|MZ195800.1|2021-04-26:0,USA/FL-CDC-ASC210075404/2021|MZ185260.1|21-04-18:0,USA/FL-TGH-0416/2021|EPI_ISL_2081385|2021-04-21:0,USA/MI-CDC-ASC210058997/2021|MZ280346.1|2021-05-05:0,USA/MI-CDC-ASC210013893/2021|MZ255450.1|21-03-21:0,USA/IL-CDC-ASC210016853/2021|MZ255551.1|21-03-22:0,USA/MI-CDC-ASC210015971/2021|MZ255545.1|21-03-22:0,USA/MI-CDC-ASC210013714/2021|MZ255431.1|21-03-20:0,USA/MI-CDC-STM-000068441/2021|MZ279022.1|2021-05-03:0,USA/MI-MDHHS-SC27178/2021|EPI_ISL_2246475|2021-03-26:0,USA/MI-CDC-ASC210003730/2021|MZ256062.1|21-03-11:0,USA/MI-CDC-STM-000068340/2021|MZ279015.1|2021-05-02:0,USA/MN-CDC-IBX211337036195/2021|EPI_ISL_2282964|2021-04-15:0,USA/FL-BPHL-3321/2021|EPI_ISL_2277831|2021-05-05:0)222692:1,(Germany/BY-RKI-I-148797/2021|EPI_ISL_2260558|2021-04-10:2,Germany/BY-RKI-I-127196/2021|EPI_ISL_2111369|2021-04-04:0,Germany/BY-RKI-I-127233/2021|EPI_ISL_2111401|2021-04-04:0)223012:3,(Greece/KEDY_85555/2021|EPI_ISL_1497356|2021-02-22:0,Greece/KEDY_87311/2021|EPI_ISL_1497376|2021-02-27:0)223013:2,(Italy/CAM-TIGEM-2702/2021|EPI_ISL_1061142|2021:0,Italy/CAM-TIGEM-2700/2021|EPI_ISL_1061143|2021:0,Italy/CAM-TIGEM-2703/2021|EPI_ISL_1061184|2021:0,Italy/CAM-TIGEM-2704/2021|EPI_ISL_1061182|2021:0)223014:1,Italy/CAM-AMES-64-71/2021|EPI_ISL_1558206|2021-03-16:0,USA/MI-CDC-ASC210073931/2021|MZ188477.1|2021-04-17:0)222690:1,(Israel/CVL-933ngs/2020|EPI_ISL_889144|2020-12-31:0,(Sweden/SE00186031/2021|EPI_ISL_1290162|2021-01-25:3,((Germany/un-RKI-I-080671/2021|EPI_ISL_1645188|2021-04-09:0,(Germany/un-RKI-I-087975/2021|EPI_ISL_1724553|2021-04-12:0,Germany/un-RKI-I-088069/2021|EPI_ISL_1724638|2021-04-12:0)223019:1)223018:1,Germany/un-RKI-I-133343/2021|EPI_ISL_2115661|2021-04-24:4,(Germany/un-RKI-I-081132/2021|EPI_ISL_1645614|2021-04-08:0,Germany/un-RKI-I-081289/2021|EPI_ISL_1645836|2021-04-08:0)223020:1,Germany/un-RKI-I-081109/2021|EPI_ISL_1645591|2021-04-08:0,Germany/un-RKI-I-087958/2021|EPI_ISL_1724538|2021-04-12:0)223017:2,(Switzerland/GE-33824349/2021|EPI_ISL_1708011|2021-04-10:1,Switzerland/VS-33692702/2021|EPI_ISL_1533296|2021-03-28:0)223021:1,Slovenia/90-017191-NM/2021|EPI_ISL_1817497|2021-04-01:2,(Slovenia/195641/2021|EPI_ISL_1989022|2021-04-09:1,Australia/SA-SAP686/2021|EPI_ISL_1706367|2021-04-20:1)223022:1,(Greece/E_2048/2021|EPI_ISL_1920659|2021-03-12:2,((Greece/184720/2021|EPI_ISL_2302156|2021-04-24:1,Greece/184721/2021|EPI_ISL_2302157|2021-04-24:0)223025:1,Greece/171280/2021|EPI_ISL_2312652|2021-04-06:1,Greece/171279/2021|EPI_ISL_2302138|2021-04-06:0,(Greece/171278/2021|EPI_ISL_2302137|2021-04-06:0,Greece/179307/2021|EPI_ISL_2302143|2021-04-07:0)223026:1)223024:1)223023:1,(Germany/SN-RKI-I-050660/2021|EPI_ISL_1433066|2021-03-17:0,Germany/NW-RKI-I-057202/2021|EPI_ISL_1440906|2021-03-18:0)223027:1,(Sweden/3938287263/2021|EPI_ISL_2197755|2021-03-16:0,Sweden/3941188963/2021|EPI_ISL_2222132|2021-03-23:0)223028:2)223016:1,(Bulgaria/21BG-NC_000999_Run6/2021|EPI_ISL_1509769|2021-02-19:0,(Bulgaria/21BG_COV_EU_001887_Pl18/2021|EPI_ISL_1786316|2021-03-27:1,Bulgaria/21BG_COV_EU_001766_Pl17/2021|EPI_ISL_1786199|2021-03-24:1,Bulgaria/21BG-EU_002332_Pl22/2021|EPI_ISL_2180269|2021-04-07:1,(Germany/BW-RKI-I-156111/2021|EPI_ISL_2266592|2021-05-18:1,Germany/NW-RKI-I-156293/2021|EPI_ISL_2266757|2021-05-18:0)223031:3,(Germany/NW-RKI-I-075519/2021|EPI_ISL_1641303|2021-04-08:0,Bulgaria/21BG-EU_001227_Pl12/2021|EPI_ISL_1608376|2021-03-15:0)223032:1,(England/ALDP-154C291/2021|21-04-29:0,England/ALDP-154C237/2021|21-04-29:0)223033:3,(Bulgaria/21BG-NC_002030_R9/2021|EPI_ISL_2099362|2021-03-31:0,Bulgaria/21BG-EU_001423_Pl14/2021|EPI_ISL_1608514|2021-03-17:0)223034:1,Germany/un-RKI-I-069210/2021|EPI_ISL_1573367|2021-04-06:0,Bulgaria/21BG-EU_002190_Pl20/2021|EPI_ISL_2180144|2021-04-05:0,Bulgaria/21BG_COV_EU_001971_Pl19/2021|EPI_ISL_1786392|2021-03-29:0)223030:2,(Bulgaria/21BG-NC_001355_Run7/2021|EPI_ISL_1509813|2021-02-23:0,Bulgaria/21BG-NC_001369_Run7/2021|EPI_ISL_1509825|2021-03-01:0)223035:1)223029:1,Germany/HH-RKI-I-084929/2021|EPI_ISL_1722169|2021-04-14:1,Switzerland/VS-ETHZ-560185/2021|EPI_ISL_1658115|2021-03-29:2,Serbia/Belgrade-1878972901/2021|EPI_ISL_1654811|2021-01-29:1,((Germany/BB-RKI-I-153561/2021|EPI_ISL_2264794|2021-05-12:1,Germany/BB-RKI-I-153524/2021|EPI_ISL_2264744|2021-05-07:0,Germany/BB-RKI-I-133795/2021|EPI_ISL_2116060|2021-04-29:0,Germany/BB-RKI-I-126258/2021|EPI_ISL_2110829|2021-04-27:0,Germany/BB-RKI-I-126260/2021|EPI_ISL_2110831|2021-04-27:0,Germany/BB-RKI-I-126259/2021|EPI_ISL_2110830|2021-04-27:0)223037:1,Germany/BY-RKI-I-098249/2021|EPI_ISL_1844478|2021-04-12:0,Germany/BY-RKI-I-088508/2021|EPI_ISL_1725037|2021-04-14:0,Germany/BY-MVP-000004836/2021|EPI_ISL_2094563|2021-04-08:0,Germany/BY-MVP-000005575/2021|EPI_ISL_2094638|2021-04-05:0,Germany/BY-MVP-000005516/2021|EPI_ISL_2094817|2021-04-05:0)223036:2,((Belgium/rega-4406/2021|EPI_ISL_1380835|2021-03-07:0,Belgium/rega-4554/2021|EPI_ISL_1380983|2021-02-19:0)223039:2,Switzerland/SO-ETHZ-521118/2020|EPI_ISL_1407968|2021-03-03:0,Switzerland/SO-UHB-42730183/2021|OU039529.1|2021-03-03:0,Switzerland/GE-33220611/2021|FR991809.1|21-02-09:0,Switzerland/GE-33297012/2021|FR992119.1|21-02-16:0)223038:1,(England/MILK-1396B08/2021|21-03-05:0,England/MILK-13A1A58/2021|21-03-06:1)223040:2,((Germany/un-RKI-I-093017/2021|EPI_ISL_1727431|2021-04-16:1,(Spain/VC-IBV-98026568/2021|EPI_ISL_1916262|2021-04-16:1,Germany/BY-RKI-I-123421/2021|EPI_ISL_2108438|2021-04-20:4)223043:1,Germany/BW-RKI-I-147504/2021|EPI_ISL_2259468|2021-05-03:1,Germany/un-RKI-I-078348/2021|EPI_ISL_1643620|2021-04-13:0,Germany/un-RKI-I-102912/2021|EPI_ISL_1848184|2021-04-18:0)223042:2,Germany/un-RKI-I-093032/2021|EPI_ISL_1727446|2021-04-16:5)223041:2,(Germany/NW-RKI-I-106074/2021|EPI_ISL_1850377|2021-04-20:0,(Germany/NW-RKI-I-148463/2021|EPI_ISL_2260242|2021-05-03:0,Germany/NW-RKI-I-145329/2021|EPI_ISL_2129599|2021-05-05:0)223045:2)223044:2,Austria/CeMM7267/2021|EPI_ISL_2232728|2021-03-31:3,Germany/BW-RKI-I-151961/2021|EPI_ISL_2263281|2021-04-27:1,(Croatia/1622/2021|EPI_ISL_2311793|2021-03-10:5,(Denmark/DCGC-100878/2021|EPI_ISL_2298645|2021-05-10:5,Germany/NW-RKI-I-130925/2021|EPI_ISL_2113944|2021-04-30:0,(Germany/NI-RKI-I-133630/2021|EPI_ISL_2115919|2021-04-29:0,Germany/NI-RKI-I-133598/2021|EPI_ISL_2115890|2021-04-28:0)223048:2)223047:2)223046:1,(Denmark/DCGC-81345/2021|EPI_ISL_1889987|2021-04-19:1,(Denmark/DCGC-100667/2021|EPI_ISL_2298484|2021-05-17:2,Denmark/DCGC-99310/2021|EPI_ISL_2297378|2021-05-17:0,Denmark/DCGC-99622/2021|EPI_ISL_2297618|2021-05-17:0,Denmark/DCGC-103532/2021|EPI_ISL_2300979|2021-05-17:0,Denmark/DCGC-103758/2021|EPI_ISL_2301155|2021-05-17:0)223050:2)223049:5,((Sweden/SE00336950/2021|EPI_ISL_1602415|2021-03-09:2,Sweden/SE00342432/2021|EPI_ISL_1602450|2021-03-10:0)223052:1,Sweden/SE00327465/2021|EPI_ISL_1602634|2021-03-04:1,Sweden/SE00354067/2021|EPI_ISL_1604665|2021-03-16:1,(Sweden/SUS0000556/2021|EPI_ISL_1534075|2021-03-29:1,Sweden/SUS0000419/2021|EPI_ISL_1385932|2021-03-19:0,Sweden/SUS0000420/2021|EPI_ISL_1385933|2021-03-15:0,Sweden/SUS0000555/2021|EPI_ISL_1534074|2021-03-26:0)223053:1,(Sweden/DC108095351/2021|EPI_ISL_1901647|2021-03-10:0,Sweden/SE00330820/2021|EPI_ISL_1417302|2021-03-05:0)223054:1,Sweden/SE00267717/2021|EPI_ISL_1290256|2021-02-17:0,Sweden/DC108124681/2021|EPI_ISL_1901581|2021-03-10:0,Sweden/DC107982301/2021|EPI_ISL_1900816|2021-03-07:0,Denmark/DCGC-83309/2021|EPI_ISL_1892320|2021-03-08:0,Sweden/DC107560601/2021|EPI_ISL_1904268|2021-02-22:0,Sweden/DC107982271/2021|EPI_ISL_1900823|2021-03-08:0,Sweden/DC108015011/2021|EPI_ISL_1900856|2021-03-08:0,Sweden/DC107757051/2021|EPI_ISL_1601883|2021-02-27:0,Sweden/SE00339141/2021|EPI_ISL_1602555|2021-03-09:0,Sweden/DC107733671/2021|EPI_ISL_1602280|2021-02-26:0,Sweden/SE00344906/2021|EPI_ISL_1603987|2021-03-11:0,Sweden/DC107806931/2021|EPI_ISL_1602221|2021-03-01:0,Sweden/SE00340984/2021|EPI_ISL_1602433|2021-03-10:0,Sweden/SE00313453/2021|EPI_ISL_1417510|2021-03-01:0,Sweden/SE00317893/2021|EPI_ISL_1417688|2021-03-01:0,Sweden/SE00300894/2021|EPI_ISL_1362203|2021-02-24:0)223051:2,(Switzerland/BL-UHB-65283978/2021|OU039444.1|2021-03-23:0,Switzerland/BS-UHB-75004661/2021|OU039412.1|2021-03-18:0)223055:3)223015:2,USA/MI-MDHHS-SC25477/2021|EPI_ISL_1905220|2021-03-02:1)222689:1,(Germany/BW-RKI-I-033210/2021|EPI_ISL_1217457|2021-03-01:3,Germany/SN-RKI-I-028039/2021|EPI_ISL_1211070|2021-02-18:1,Switzerland/LU-ETHZ-540312/2020|EPI_ISL_1408459|2021-03-16:7,Italy/LOM-HSacco187/2021|EPI_ISL_1797469|2021-04-20:5)223056:1,(Germany/SH-RKI-I-031089/2021|EPI_ISL_1214977|2021-02-23:1,Italy/LIG-102693544/2021|EPI_ISL_985028|2021-02-05:4,Germany/SN-RKI-I-033090/2021|EPI_ISL_1217331|2021-02-22:2,Germany/HH-RKI-I-063493/2021|EPI_ISL_1568702|2021-03-22:0,Germany/SH-RKI-I-091860/2021|EPI_ISL_1726828|2021-04-11:1,(Switzerland/SO-ETHZ-531130/2020|EPI_ISL_1361110|2021-03-08:1,Switzerland/SO-ETHZ-521187/2020|EPI_ISL_1407569|2021-03-04:1,Switzerland/BL-ETHZ-531073/2021|EPI_ISL_1760897|2021-03-08:1,Switzerland/SO-ETHZ-521003/2020|EPI_ISL_1407975|2021-03-02:0,Switzerland/BL-ETHZ-530969/2021|EPI_ISL_1760912|2021-03-06:0,Switzerland/SO-UHB-42730103/2021|OU039514.1|2021-03-02:0,Switzerland/SO-UHB-42730386/2021|OU039190.1|2021-03-04:0,Switzerland/SO-ETHZ-540678/2020|EPI_ISL_1654031|2021-03-18:0)223058:1,(Spain/CT-IBV-99026969/2021|EPI_ISL_1752731|2021-02-20:1,France/BFC-HMN-21042160098/2021|EPI_ISL_1757870|2021-04-13:2,Greece/KEDY_87844/2021|EPI_ISL_1497386|2021-03-01:0,France/IDF-IPP05167/2021|EPI_ISL_1381072|2021-03-10:0)223059:2,(Italy/VEN-IZSVe-21RS606-25-PD/2021|EPI_ISL_1524552|2021-03-18:1,Italy/VEN-IZSVe-21RS591-14-VI/2021|EPI_ISL_1524525|2021-03-17:2,(Italy/VEN-IZSVe-21RS591-17-VI/2021|EPI_ISL_1524693|2021-03-17:1,Italy/VEN-USAFSAM-S1613/2021|EPI_ISL_1711196|2021-03-19:2)223061:1)223060:3,(Germany/un-RKI-I-094939/2021|EPI_ISL_1729201|2021-04-14:1,Germany/NW-RKI-I-082709/2021|EPI_ISL_1720334|2021-04-10:1,Germany/RP-RKI-I-130855/2021|EPI_ISL_2113883|2021-04-29:2,(Germany/RP-RKI-I-056862/2021|EPI_ISL_1440565|2021-03-23:0,Germany/RP-RKI-I-058791/2021|EPI_ISL_1442643|2021-03-23:0)223063:1,Germany/SN-RKI-I-055151/2021|EPI_ISL_1438732|2021-03-16:0,Germany/SN-RKI-I-149167/2021|EPI_ISL_2260868|2021-05-03:0,Germany/NW-RKI-I-076351/2021|EPI_ISL_1642082|2021-03-25:0,Germany/RP-RKI-I-070278/2021|EPI_ISL_1574398|2021-04-01:0,Germany/RP-RKI-I-070290/2021|EPI_ISL_1574408|2021-04-02:0,Germany/SN-RKI-I-063941/2021|EPI_ISL_1569134|2021-03-18:0,Germany/un-RKI-I-061989/2021|EPI_ISL_1567425|2021-03-25:0,Germany/un-RKI-I-061985/2021|EPI_ISL_1567422|2021-03-25:0,Germany/HH-RKI-I-059583/2021|EPI_ISL_1564152|2021-03-26:0,Germany/NW-RKI-I-101118/2021|EPI_ISL_1846671|2021-04-23:0,Germany/NW-RKI-I-099269/2021|EPI_ISL_1845090|2021-04-20:0,Germany/un-RKI-I-097729/2021|EPI_ISL_1844069|2021-04-10:0,Greece/65866/2021|EPI_ISL_2302114|2021-03-27:0)223062:2,(Italy/PIE-27048-2/2021|EPI_ISL_1347549|2021-03-18:4,Italy/PIE-27048-1/2021|EPI_ISL_1347505|2021-03-18:6)223064:3,(Greece/EKAR_79917/2021|EPI_ISL_1497331|2021-03-01:3,(Italy/TAA-IGA-1900579625/2021|EPI_ISL_2080349|2021-05-01:0,(Italy/TAA-IGA-1900572281/2021|EPI_ISL_1840760|2021-04-23:0,Italy/TAA-IGA-1900562455/2021|EPI_ISL_1745283|2021-04-13:0,Italy/TAA-IGA-1900572282/2021|EPI_ISL_1840761|2021-04-23:0)223067:3)223066:1)223065:2,(Italy/TAA-IGA-1900555928/2021|EPI_ISL_1941543|2021-04-06:5,Switzerland/UN-33665332/2021|EPI_ISL_1448759|2021-03-25:1)223068:3,Greece/V1006/2021|EPI_ISL_2233792|2021-05-05:2,(Switzerland/TI-32545928/2021|EPI_ISL_1910586|2021-04-20:0,Switzerland/TI-32562440/2021|EPI_ISL_1910588|2021-04-21:0,Switzerland/TI-EOC-902_25824133/2021|EPI_ISL_1840490|2021-04-19:0,Switzerland/BL-ETHZ-590286/2021|EPI_ISL_1913518|2021-04-20:0)223069:4)223057:2,(USA/MI-MDHHS-SC25662/2021|EPI_ISL_1527799|2021-03-13:2,USA/NY-PRL-2021_0428_00I06/2021|EPI_ISL_1828303|2021-04-26:1,USA/MI-MDHHS-SC26586/2021|EPI_ISL_1905711|2021-03-18:1,USA/CA-CDC-ASC210032689/2021|MZ192492.1|21-04-25:2,USA/MI-CDC-STM-000063222/2021|MZ201872.1|21-04-25:1,USA/MI-CDC-STM-000062411/2021|MZ201925.1|21-04-23:1,USA/FL-CDC-STM-000063182/2021|MZ201768.1|21-04-24:1,USA/NY-CDCBI-CRSP_CCQK2DRIN6TEH7B6/2021|MZ195121.1|21-04-28:4,USA/MO-CDC-QDX24326313/2021|MZ198999.1|21-04-23:1,USA/MI-CDC-STM-000062910/2021|MZ201692.1|21-04-23:2,USA/ME-HETL-H0146/2021|EPI_ISL_2101013|2021-04-22:4,USA/KY-KSPHL-100339/2021|EPI_ISL_1470393|2021-03-18:3,(USA/MI-CDC-STM-000068367/2021|MZ278966.1|2021-05-01:0,USA/MI-CDC-STM-000062561/2021|MZ202023.1|21-04-23:0)223071:1,USA/OH-PLMI-HT2GJ-00383/2021|EPI_ISL_1541073|2021-03:0,USA/AK-PHL8399/2021|EPI_ISL_1967906|2021-04-25:0,USA/MO-CDC-QDX24326291/2021|MZ199037.1|21-04-24:0,USA/FL-CDC-QDX24326381/2021|MZ198985.1|21-04-26:0)223070:1,England/CAMC-11B5112/2021|OD972838.1|2021-01-29:0,Italy/ABR-EC146/2021|EPI_ISL_1201281|2021-03-01:0,Italy/LIG-103333357/2021|EPI_ISL_985022|2021-02-05:0,Italy/LIG-102693170/2021|EPI_ISL_985019|2021-02-05:0,Italy/ABR-IZSGC-102341/2021|EPI_ISL_1117493|2021-02-20:0,Italy/ABR-IZSGC-83608/2021|EPI_ISL_1036201|2021-02-11:0,England/CAMC-10FAE2A/2021|OD950237.1|2021-01-19:0)222661:1,((Germany/SN-RKI-I-020107/2021|EPI_ISL_1150269|2021-02-09:1,Germany/BW-FR0610/2021|EPI_ISL_1195369|2021-02-03:1,Germany/SN-RKI-I-029593/2021|EPI_ISL_1212743|2021-02-22:1,((Switzerland/BS-ETHZ-521048/2020|EPI_ISL_1407930|2021-03-03:0,Switzerland/BS-UHB-42721498/2021|OU039354.1|2021-03-02:0,Switzerland/BS-UHB-42720512/2021|OU039331.1|2021-03-02:0,Switzerland/BS-UHB-42717580/2021|OU039341.1|2021-02-28:0,Switzerland/BL-UHB-42720526/2021|OU039358.1|2021-03-02:0,Switzerland/BL-ETHZ-521654/2020|EPI_ISL_1360707|2021-03-01:0)223075:1,(Switzerland/AG-ETHZ-521126/2020|EPI_ISL_1407801|2021-03-03:0,Switzerland/BS-ETHZ-521659/2020|EPI_ISL_1360859|2021-03-01:0)223076:1)223074:1,Germany/SN-RKI-I-055559/2021|EPI_ISL_1439140|2021-03-17:1,Switzerland/AG-ETHZ-550161/2020|EPI_ISL_1598162|2021-03-24:1,Germany/NW-RKI-I-075442/2021|EPI_ISL_1641237|2021-04-06:5,Greece/KEDY_88110/2021|EPI_ISL_1497402|2021-03-02:3,Switzerland/ZH-ETHZ-550981/2020|EPI_ISL_1597911|2021-03-21:1,Germany/NW-RKI-I-093569/2021|EPI_ISL_1727933|2021-04-16:2,Germany/NW-RKI-I-082823/2021|EPI_ISL_1720433|2021-04-10:2,Switzerland/SH-ETHZ-580936/2021|EPI_ISL_1749735|2021-04-12:3,Germany/BW-FR1061/2021|EPI_ISL_1805014|2021-04-04:2,Luxembourg/LNS7634939/2021|EPI_ISL_1916763|2021-04-08:2,Switzerland/AG-ETHZ-600103/2021|EPI_ISL_2016905|2021-04-23:3,Switzerland/ZH-ETHZ-600973/2021|EPI_ISL_2019544|2021-04-28:4,Germany/BY-MVP-000004026/2021|EPI_ISL_2094674|2021-03-04:1,(Italy/SAR_40/2021|EPI_ISL_1195455|2021-02-24:1,England/MILK-133E5B9/2021|OU036191.1|2021-02-25:2,England/CAMC-127E615/2021|OD984356.1|2021-02-12:0,Italy/SAR_92/2021|EPI_ISL_1302416|2021-02:0,Germany/BY-RKI-I-022845/2021|EPI_ISL_1153011|2021-02-16:0,England/CAMC-127E5AF/2021|OD984348.1|2021-02-12:0)223077:1,((Germany/un-RKI-I-081408/2021|EPI_ISL_1646055|2021-03-25:0,Germany/un-RKI-I-122716/2021|EPI_ISL_2108261|2021-03-31:0)223079:2,Germany/BW-FR0818/2021|EPI_ISL_1357682|2021-03-06:0,Germany/BW-FR0945/2021|EPI_ISL_1588631|2021-03-24:0,Germany/BW-FR0914/2021|EPI_ISL_1588613|2021-03-12:0,Germany/SN-RKI-I-050607/2021|EPI_ISL_1432963|2021-03-12:0,Germany/BW-RKI-I-034100/2021|EPI_ISL_1218413|2021-03-02:0)223078:1,((Switzerland/AG-ETHZ-540276/2020|EPI_ISL_1407814|2021-03-16:0,Germany/NW-RKI-I-129815/2021|EPI_ISL_2112933|2021-05-03:3)223081:2,Germany/BW-FR0817/2021|EPI_ISL_1357681|2021-03-05:0,Germany/SN-RKI-I-063982/2021|EPI_ISL_1569174|2021-03-18:0,Germany/SN-RKI-I-057376/2021|EPI_ISL_1441080|2021-03-16:0,Germany/BW-FR0868/2021|EPI_ISL_1357689|2021-03-07:0)223080:1,((Germany/BY-RKI-I-104039/2021|EPI_ISL_1848596|2021-04-16:1,Germany/un-RKI-I-135359/2021|EPI_ISL_2117655|2021-04-30:3,Germany/un-RKI-I-101510/2021|EPI_ISL_1847030|2021-04-15:0,Germany/BW-RKI-I-152479/2021|EPI_ISL_2263776|2021-04-27:0,Germany/un-RKI-I-077445/2021|EPI_ISL_1643083|2021-04-07:0)223083:2,Germany/BW-FR0811/2021|EPI_ISL_1357676|2021-02-28:0,Germany/BW-FR0922/2021|EPI_ISL_1588617|2021-02-26:0,Germany/BW-FR0821/2021|EPI_ISL_1357683|2021-02-26:0)223082:1,(Switzerland/BL-ETHZ-540880/2020|EPI_ISL_1407893|2021-03-13:1,Switzerland/BE-ETHZ-551083/2020|EPI_ISL_1598207|2021-03-22:1,Switzerland/ZH-ETHZ-550148/2020|EPI_ISL_1598588|2021-03-24:1,Switzerland/AG-ETHZ-551147/2020|EPI_ISL_1598182|2021-03-22:1,Switzerland/BL-ETHZ-561186/2021|EPI_ISL_1682488|2021-04-01:1,Switzerland/BS-UHB-65283547/2021|OU039557.1|2021-03-20:1,Switzerland/ZH-ETHZ-590610/2021|EPI_ISL_1913824|2021-04-20:1,Switzerland/BS-UHB-42740792/2021|EPI_ISL_2102079|2021-03-13:1,((Switzerland/AG-ETHZ-580057/2021|EPI_ISL_1749824|2021-04-09:1,((Switzerland/BE-ETHZ-610736/2021|EPI_ISL_2151977|2021-05-05:1,(Switzerland/ZH-32589747/2021|EPI_ISL_1910603|2021-04-22:0,Switzerland/ZH-ETHZ-610695/2021|EPI_ISL_2152330|2021-05-05:0)223089:1)223088:1,Switzerland/ZH-ETHZ-610033/2021|EPI_ISL_2212234|2021-04-30:1,Switzerland/AG-ETHZ-590084/2021|EPI_ISL_1913423|2021-04-22:0,Switzerland/AG-ETHZ-590086/2021|EPI_ISL_1913396|2021-04-22:0,Switzerland/ZH-ETHZ-610066/2021|EPI_ISL_2212257|2021-04-30:0,Switzerland/ZH-ETHZ-620169/2021|EPI_ISL_2308066|2021-05-08:0,Switzerland/ZH-ETHZ-620057/2021|EPI_ISL_2308052|2021-05-07:0)223087:1,Switzerland/SO-ETHZ-570162/2021|EPI_ISL_1657987|2021-04-02:0,Switzerland/BL-ETHZ-540099/2020|EPI_ISL_1407899|2021-03-15:0)223086:1,(Switzerland/BL-ETHZ-561233/2021|EPI_ISL_1682582|2021-04-01:0,Switzerland/BL-ETHZ-561205/2021|EPI_ISL_1682553|2021-04-01:0)223090:1,Switzerland/BL-ETHZ-540195/2020|EPI_ISL_1407889|2021-03-15:0,Switzerland/BL-UHB-42757575/2021|OU039473.1|2021-03-23:0,Switzerland/BL-ETHZ-551158/2020|EPI_ISL_1598275|2021-03-22:0,Switzerland/BL-ETHZ-551149/2020|EPI_ISL_1598272|2021-03-22:0,Switzerland/BL-ETHZ-540960/2020|EPI_ISL_1407901|2021-03-14:0,Switzerland/BL-ETHZ-540343/2020|EPI_ISL_1408461|2021-03-16:0)223085:1,(Switzerland/BL-ETHZ-550150/2020|EPI_ISL_1598245|2021-03-23:0,Switzerland/BL-ETHZ-550140/2020|EPI_ISL_1598310|2021-03-23:1)223091:1,(Germany/NW-RKI-I-093466/2021|EPI_ISL_1727839|2021-04-16:1,Germany/SN-RKI-I-084032/2021|EPI_ISL_1721463|2021-04-01:0)223092:2,Switzerland/BS-UHB-42839373/2021|EPI_ISL_2270118|2021-03-19:2,Switzerland/BL-ETHZ-530900/2020|EPI_ISL_1360737|2021-03-05:0,Switzerland/BS-UHB-42759968/2021|OU039592.1|2021-03-24:0,Switzerland/AG-UHB-65285277/2021|EPI_ISL_1748723|2021-03-30:0,Switzerland/BS-UHB-65283441/2021|OU039551.1|2021-03-19:0,Switzerland/BL-ETHZ-530902/2021|EPI_ISL_1760899|2021-03-05:0,Switzerland/BL-ETHZ-530903/2021|EPI_ISL_1760889|2021-03-05:0,Switzerland/BL-ETHZ-571001/2021|EPI_ISL_1658551|2021-04-07:0,Switzerland/SO-ETHZ-551043/2020|EPI_ISL_1598439|2021-03-21:0,Switzerland/SO-ETHZ-551047/2020|EPI_ISL_1598430|2021-03-21:0,Switzerland/SO-ETHZ-551048/2020|EPI_ISL_1598013|2021-03-21:0,Switzerland/SO-ETHZ-561414/2020|EPI_ISL_1598461|2021-03-26:0,Switzerland/SO-ETHZ-551046/2020|EPI_ISL_1598453|2021-03-21:0,Switzerland/BS-ETHZ-550206/2020|EPI_ISL_1598344|2021-03-24:0,Switzerland/SO-ETHZ-550863/2020|EPI_ISL_1597980|2021-03-19:0,Switzerland/BE-ETHZ-551089/2020|EPI_ISL_1598218|2021-03-22:0,Switzerland/AG-ETHZ-550239/2020|EPI_ISL_1598138|2021-03-24:0,Switzerland/BS-ETHZ-540743/2020|EPI_ISL_1407926|2021-03-12:0,Switzerland/BL-ETHZ-540766/2020|EPI_ISL_1407904|2021-03-12:0,Switzerland/BL-ETHZ-540785/2020|EPI_ISL_1407860|2021-03-12:0,Switzerland/SO-ETHZ-540983/2020|EPI_ISL_1407994|2021-03-14:0,Switzerland/BS-ETHZ-531727/2020|EPI_ISL_1360857|2021-03-10:0,Switzerland/BL-ETHZ-530371/2020|EPI_ISL_1360734|2021-03-11:0)223084:1,(Belgium/IPG-110/2021|EPI_ISL_1443195|2021-03-18:2,France/HDF-100002188167/2021|EPI_ISL_1787509|2021-04-09:1,Belgium/rega-4899/2021|EPI_ISL_1382676|2021-03-03:0,France/HDF-100002208448/2021|EPI_ISL_1787617|2021-04-09:0,France/HDF-IPP08137/2021|EPI_ISL_1582757|2021-03-30:0)223093:1,((Germany/SN-RKI-I-100563/2021|EPI_ISL_1846262|2021-04-07:1,(Germany/NW-RKI-I-082839/2021|EPI_ISL_1720446|2021-04-10:0,Germany/NW-RKI-I-080093/2021|EPI_ISL_1644791|2021-04-10:2)223096:2,(Germany/MV-RKI-I-138591/2021|EPI_ISL_2123350|2021-04-19:1,(Germany/NW-RKI-I-155515/2021|EPI_ISL_2266052|2021-05-14:0,Germany/NW-RKI-I-155529/2021|EPI_ISL_2266066|2021-05-14:0)223098:1,Germany/BE-RKI-I-125298/2021|EPI_ISL_2110100|2021-04-25:0,Germany/NW-RKI-I-155493/2021|EPI_ISL_2266035|2021-05-14:0)223097:2)223095:1,Germany/un-RKI-I-061825/2021|EPI_ISL_1567274|2021-03-26:0)223094:1,(Switzerland/ZH-ETHZ-500663/2021|OU011592.1|2021-02-13:1,Switzerland/VS-ETHZ-510372/2021|OU008612.1|2021-02-22:2,Switzerland/AG-ETHZ-510848/2020|OD998397.1|2021-02-25:1,Switzerland/VD-GEN3705/2021|EPI_ISL_1369448|2021-03-08:2,Switzerland/ZH-ETHZ-551543/2020|EPI_ISL_1496162|2021-03-22:1,Switzerland/BE-ETHZ-551562/2020|EPI_ISL_1496105|2021-03-23:1,Switzerland/SG-CLM-9039/2021|EPI_ISL_1546113|2021-04-03:4,Switzerland/ZH-ETHZ-561393/2020|EPI_ISL_1598557|2021-03-26:1,Switzerland/SG-CLM-03144311/2021|EPI_ISL_1594331|2021-03-13:1,Switzerland/ZH-ETHZ-551622/2020|EPI_ISL_1496160|2021-03-23:1,Switzerland/BL-ETHZ-540436/2020|EPI_ISL_1654016|2021-03-17:3,Switzerland/ZH-ETHZ-571052/2021|EPI_ISL_1659003|2021-04-07:2,Switzerland/BE-IFIK-902-9240/2021|EPI_ISL_1817978|2021-04-16:1,Switzerland/ZH-ETHZ-591066/2021|EPI_ISL_1913810|2021-04-17:1,Switzerland/BL-ETHZ-590536/2021|EPI_ISL_1913577|2021-04-20:1,Switzerland/BE-IFIK-1131-4208/2021|EPI_ISL_2080960|2021-05-04:1,Switzerland/BE-IFIK-1150-4506/2021|EPI_ISL_2080949|2021-04-29:1,Switzerland/BL-UHB-42743155/2021|EPI_ISL_2102090|2021-03-15:1,(Switzerland/SO-UHB-42730467/2021|OU039206.1|2021-03-01:1,(Switzerland/GE-HUG-34011569/2021|EPI_ISL_1963041|2021-04-28:3,Switzerland/GE-HUG-33961057/2021|EPI_ISL_1963040|2021-04-23:0,Switzerland/GE-33840881/2021|EPI_ISL_1708101|2021-04-12:0)223101:4,Switzerland/ZH-ETHZ-531679/2020|EPI_ISL_1361410|2021-03-09:0,Switzerland/SO-UHB-42721704/2021|OU039158.1|2021-02-26:0,Switzerland/BE-ETHZ-510722/2020|OE995169.1|2021-02-24:0,Switzerland/SO-ETHZ-531755/2020|EPI_ISL_1361120|2021-03-10:0)223100:1,(Switzerland/SG-CLM-9168/2021|EPI_ISL_1546064|2021-03-29:2,Switzerland/SG-CLM-9002/2021|EPI_ISL_1546053|2021-03-29:1,Switzerland/ZH-ETHZ-580018/2021|EPI_ISL_1749791|2021-04-09:3,Switzerland/SO-UHB-747736301/2021|EPI_ISL_1993926|2021-01-11:1,Switzerland/SG-CLM-2021-03-25-4622/2021|EPI_ISL_1469473|2021:0,Switzerland/SO-32609790/2021|EPI_ISL_1821747|2021-04-24:0,Switzerland/SO-ETHZ-581264/2021|EPI_ISL_1750684|2021-04-12:0,Switzerland/SG-CLM-04149015/2021|EPI_ISL_1704087|2021-04-14:0,Switzerland/SG-CLM-2021-03-27-4228/2021|EPI_ISL_1469487|2021:0,Switzerland/SG-ETHZ-590958/2021|EPI_ISL_1914228|2021-04-16:0)223102:1,((Switzerland/GE-33880476/2021|EPI_ISL_1810982|2021-04-15:1,Switzerland/GE-HUG-33951436/2021|EPI_ISL_1963047|2021-04-22:1,Switzerland/GE-HUG-34072476/2021|EPI_ISL_2104654|2021-05-04:2,(Switzerland/GE-33949756/2021|EPI_ISL_1811068|2021-04-22:0,Switzerland/GE-33907663/2021|EPI_ISL_1810962|2021-04-19:0,Switzerland/GE-33941492/2021|EPI_ISL_1811063|2021-04-21:0)223105:2,Switzerland/GE-33887423/2021|EPI_ISL_1810984|2021-04-16:0,France/IDF-IPP10846/2021|EPI_ISL_2029850|2021-04-27:0)223104:3,Switzerland/VD-GEN3832/2021|EPI_ISL_1517381|2021-03-19:0,Switzerland/VD-ETHZ-540213/2020|EPI_ISL_1408044|2021-03-15:0)223103:2,((Switzerland/BE-IFIK-8321-1063/2021|EPI_ISL_1939140|2021-04-27:0,Switzerland/VD-ETHZ-591070/2021|EPI_ISL_1913755|2021-04-17:4)223107:1,(Switzerland/TI-ETHZ-580306/2021|EPI_ISL_1750209|2021-04-12:1,Switzerland/ZH-ETHZ-571070/2021|EPI_ISL_1658988|2021-04-07:0)223108:1,Switzerland/ZH-ETHZ-550364/2020|EPI_ISL_1598556|2021-03-25:0,Switzerland/ZH-ETHZ-550365/2020|EPI_ISL_1598567|2021-03-25:0)223106:3,(Switzerland/VD-CHUV-GEN4089/2021|EPI_ISL_1634386|2021-04-09:3,Switzerland/VD-GEN3283/2021|EPI_ISL_1370113|2021-02-19:0,(Germany/un-RKI-I-108600/2021|EPI_ISL_1852251|2021-04-20:0,Germany/un-RKI-I-108482/2021|EPI_ISL_1852140|2021-04-20:0)223110:2)223109:1,(Switzerland/AG-ETHZ-550915/2020|EPI_ISL_1598000|2021-03-20:1,(Switzerland/ZH-ETHZ-551581/2020|EPI_ISL_1496059|2021-03-23:1,(Switzerland/ZH-UZH-IMV-3ba467b6/2021|EPI_ISL_1911651|2021-04-17:2,Switzerland/ZH-ETHZ-561473/2020|EPI_ISL_1598597|2021-03-29:0,Switzerland/ZH-ETHZ-561353/2020|EPI_ISL_1598558|2021-03-26:0,Switzerland/ZH-UZH-IMV-3ba467ae/2021|EPI_ISL_1911650|2021-04-17:0,Switzerland/ZH-UZH-IMV-3ba467d9/2021|EPI_ISL_1911652|2021-04-17:0,Switzerland/ZH-UZH-IMV-3ba46677/2021|EPI_ISL_1921829|2021-04-16:0,Switzerland/ZH-UZH-IMV-3ba467b5/2021|EPI_ISL_2308134|2021-04-17:0)223113:1,Switzerland/ZH-ETHZ-561352/2020|EPI_ISL_1598573|2021-03-26:0,Switzerland/ZH-ETHZ-570821/2021|EPI_ISL_1658972|2021-04-06:0)223112:1,(Switzerland/ZH-ETHZ-540610/2020|EPI_ISL_1654130|2021-03-18:2,((Switzerland/BL-ETHZ-590290/2021|EPI_ISL_1913505|2021-04-20:0,Switzerland/AG-32542744/2021|EPI_ISL_1910549|2021-04-20:0,Switzerland/BL-ETHZ-590622/2021|EPI_ISL_1913509|2021-04-20:0)223116:2,Switzerland/SZ-ETHZ-581334/2021|EPI_ISL_1749813|2021-04-13:0,Switzerland/SZ-ETHZ-570106/2021|EPI_ISL_1658045|2021-04-01:0,Switzerland/ZH-ETHZ-581082/2021|EPI_ISL_1750314|2021-04-15:0)223115:1,Switzerland/ZH-ETHZ-590565/2021|EPI_ISL_1913796|2021-04-20:1,Switzerland/ZH-ETHZ-550824/2020|EPI_ISL_1598552|2021-03-19:0,Switzerland/TI-EOC-902_25858664/2021|EPI_ISL_1993784|2021-05-01:0,Switzerland/TI-EOC-902_25856303/2021|EPI_ISL_1993773|2021-04-30:0,Switzerland/AG-ETHZ-580026/2021|EPI_ISL_1749866|2021-04-09:0,Switzerland/TI-EOC-902_25839313/2021|EPI_ISL_1840645|2021-04-24:0,Switzerland/TI-EOC-032_25876435/2021|EPI_ISL_2117517|2021-05-07:0)223114:1,(Switzerland/SO-ETHZ-591268/2021|EPI_ISL_1913715|2021-04-20:1,Switzerland/ZH-UZH-IMV-3ba4883d/2021|EPI_ISL_2136950|2021-05-06:5,Switzerland/SO-ETHZ-580342/2021|EPI_ISL_1750138|2021-04-12:0,Switzerland/VD-ETHZ-580982/2021|EPI_ISL_1749740|2021-04-14:0,Switzerland/SO-ETHZ-591004/2021|EPI_ISL_1913712|2021-04-16:0,Switzerland/ZH-ETHZ-590276/2021|EPI_ISL_1913787|2021-04-19:0,Switzerland/SO-ETHZ-591181/2021|EPI_ISL_1913699|2021-04-19:0,Switzerland/SO-ETHZ-590074/2021|EPI_ISL_1913702|2021-04-21:0,Switzerland/SO-ETHZ-591035/2021|EPI_ISL_1913679|2021-04-16:0,Switzerland/SO-ETHZ-591276/2021|EPI_ISL_1913687|2021-04-20:0,Switzerland/BE-ETHZ-600819/2021|EPI_ISL_2019077|2021-04-27:0,Switzerland/SO-ETHZ-600290/2021|EPI_ISL_2017051|2021-04-24:0)223117:1,(Switzerland/BE-IFIK-1258-1083/2021|EPI_ISL_2277690|2021-05-17:1,Switzerland/BE-IFIK-1273-1407/2021|EPI_ISL_2277721|2021-05-19:0,Switzerland/BE-IFIK-1202-5852/2021|EPI_ISL_2227291|2021-05-12:0,Switzerland/BE-IFIK-1261-1117/2021|EPI_ISL_2277697|2021-05-17:0,Switzerland/BE-IFIK-1259-1084/2021|EPI_ISL_2277693|2021-05-17:0)223118:1,(Switzerland/ZH-ETHZ-540477/2020|EPI_ISL_1654127|2021-03-17:0,Switzerland/SO-ETHZ-561320/2020|EPI_ISL_1598394|2021-03-26:0)223119:1,(Switzerland/BE-IFIK-1129-4204/2021|EPI_ISL_2080972|2021-05-04:0,Switzerland/BE-IFIK-1130-4206/2021|EPI_ISL_2080959|2021-05-04:0,Switzerland/BE-IFIK-1128-4203/2021|EPI_ISL_2080958|2021-05-04:0)223120:3,Switzerland/ZH-ETHZ-530315/2020|EPI_ISL_1361481|2021-03-10:0,Switzerland/AG-ETHZ-540448/2020|EPI_ISL_1654091|2021-03-17:0,Switzerland/AG-ETHZ-540447/2020|EPI_ISL_1654089|2021-03-17:0,Switzerland/ZH-ETHZ-540637/2020|EPI_ISL_1654069|2021-03-18:0,Switzerland/BL-ETHZ-550144/2020|EPI_ISL_1598782|2021-03-23:0,Switzerland/SO-ETHZ-540916/2020|EPI_ISL_1407995|2021-03-13:0,Switzerland/ZH-ETHZ-531142/2020|EPI_ISL_1361433|2021-03-08:0)223111:1,(Switzerland/VD-GEN3667/2021|EPI_ISL_1369410|2021-03-17:1,Switzerland/VS-ETHZ-540698/2020|EPI_ISL_1408058|2021-03-11:1,(Switzerland/SO-ETHZ-540415/2020|EPI_ISL_1407996|2021-03-16:0,Switzerland/SO-ETHZ-540412/2020|EPI_ISL_1408458|2021-03-16:1)223122:1,Switzerland/SH-ETHZ-540893/2020|EPI_ISL_1407948|2021-03-13:1,Switzerland/VD-GEN3768/2021|EPI_ISL_1517319|2021-03-19:1,(Switzerland/VD-GEN3820/2021|EPI_ISL_1517370|2021-03-26:1,Switzerland/VD-GEN3660/2021|EPI_ISL_1369403|2021-03-12:0,Switzerland/VD-GEN3955/2021|EPI_ISL_1545215|2021-03-31:3)223123:1,France/ARA-HCL021061572901/2021|EPI_ISL_1623259|2021-03-30:2,(Switzerland/VD-GEN3668/2021|EPI_ISL_1369411|2021-03-16:1,Switzerland/VD-GEN3769/2021|EPI_ISL_1517320|2021-03-20:0)223124:1,(Switzerland/SG-CLM-04209069/2021|EPI_ISL_1818741|2021-04-20:2,Switzerland/SG-CLM-04219070/2021|EPI_ISL_1818747|2021-04-21:1,Switzerland/SG-CLM-04209135/2021|EPI_ISL_1818743|2021-04-20:1,Switzerland/SG-CLM-04289018/2021|EPI_ISL_1939266|2021-04-28:1,Switzerland/ZH-ETHZ-600081/2021|EPI_ISL_2017109|2021-04-23:1,Switzerland/SG-CLM-05099003/2021|EPI_ISL_2086759|2021-05-09:6,(Switzerland/AG-ETHZ-610085/2021|EPI_ISL_2211715|2021-04-30:0,(Switzerland/SG-CLM-05099048/2021|EPI_ISL_2086762|2021-05-09:1,(Switzerland/SG-CLM-05129077/2021|EPI_ISL_2171072|2021-05-12:0,Switzerland/SG-CLM-05049088/2021|EPI_ISL_2086732|2021-05-04:0)223128:1)223127:1)223126:3,Switzerland/BE-ETHZ-610062/2021|EPI_ISL_2211756|2021-04-30:1,(Switzerland/SG-CLM-04069009/2021|EPI_ISL_1617392|2021-04-06:0,Switzerland/SG-CLM-04089152/2021|EPI_ISL_1617416|2021-04-08:0)223129:1,Switzerland/ZH-ETHZ-581510/2021|EPI_ISL_1750265|2021-04-14:0,Liechtenstein/FL-UHB-4198371701/2021|EPI_ISL_1973556|2021-04-21:0,Switzerland/SG-CLM-04199039/2021|EPI_ISL_1818731|2021-04-19:0)223125:1,Switzerland/SO-32589643/2021|EPI_ISL_1910577|2021-04-21:1,Switzerland/VS-HUG-33987867/2021|EPI_ISL_1963283|2021-04-19:2,Switzerland/TI-EOC-902_25844211/2021|EPI_ISL_1993739|2021-04-27:1,(Switzerland/VD-CHUV-GEN4643/2021|EPI_ISL_1941804|2021-04-27:1,Switzerland/VD-CHUV-GEN4494/2021|EPI_ISL_1829157|2021-04-15:0)223130:2,Switzerland/SO-ETHZ-610775/2021|EPI_ISL_2152166|2021-05-05:1,Switzerland/SO-ETHZ-610467/2021|EPI_ISL_2152203|2021-05-03:1,Switzerland/NW-ETHZ-620376/2021|EPI_ISL_2307794|2021-05-10:1,Switzerland/BS-ETHZ-620510/2021|EPI_ISL_2307732|2021-05-11:2,(Switzerland/VD-ETHZ-540666/2020|EPI_ISL_1654047|2021-03-18:0,Switzerland/VD-ETHZ-561446/2020|EPI_ISL_1598536|2021-03-26:0)223131:2,(Switzerland/TG-ETHZ-610929/2021|EPI_ISL_2152252|2021-05-02:0,Switzerland/SO-32753504/2021|EPI_ISL_2134834|2021-05-05:0,Switzerland/BL-ETHZ-610500/2021|EPI_ISL_2152015|2021-05-03:0,Switzerland/SO-ETHZ-610427/2021|EPI_ISL_2152218|2021-05-03:0)223132:1,(Switzerland/BL-32553184/2021|EPI_ISL_2226402|2021-05-05:0,Switzerland/BE-32779288/2021|EPI_ISL_2134857|2021-05-07:0,Switzerland/BE-32552770/2021|EPI_ISL_2226405|2021-05-05:0)223133:1,Switzerland/FR-33436589/2021|FR990546.1|21-02-28:0,Switzerland/BS-UHB-42763498/2021|EPI_ISL_1748434|2021-03-26:0,Switzerland/BL-ETHZ-580305/2021|EPI_ISL_1749999|2021-04-12:0,Switzerland/TI-ETHZ-550749/2020|EPI_ISL_1598493|2021-03-18:0,Switzerland/GE-ETHZ-550135/2020|EPI_ISL_1598364|2021-03-23:0,Switzerland/GE-33680261/2021|EPI_ISL_1533137|2021-03-26:0,Switzerland/VS-33494689/2021|FR993033.1|21-03-04:0,Switzerland/VD-ETHZ-520944/2020|EPI_ISL_1408038|2021-03-03:0,Switzerland/VS-ETHZ-540697/2020|EPI_ISL_1408060|2021-03-11:0,Switzerland/VD-GEN3697/2021|EPI_ISL_1369440|2021-03-08:0,Switzerland/AG-ETHZ-590380/2021|EPI_ISL_1913427|2021-04-17:0,Switzerland/BS-ETHZ-600449/2021|EPI_ISL_2019236|2021-04-26:0,Switzerland/SO-32851836/2021|EPI_ISL_2226389|2021-05-13:0,Switzerland/BL-ETHZ-620259/2021|EPI_ISL_2307616|2021-05-09:0)223121:1,(Switzerland/ZH-ETHZ-571460/2021|EPI_ISL_1658984|2021-04-08:1,Switzerland/ZH-ETHZ-590658/2021|EPI_ISL_1913822|2021-04-21:1,(Switzerland/ZH-32528208/2021|EPI_ISL_1910596|2021-04-19:0,(Switzerland/ZH-ETHZ-600025/2021|EPI_ISL_2017122|2021-04-23:1,Switzerland/SZ-ETHZ-590434/2021|EPI_ISL_1913728|2021-04-19:0,Switzerland/AG-ETHZ-590303/2021|EPI_ISL_1913388|2021-04-21:0,Switzerland/ZH-ETHZ-600024/2021|EPI_ISL_2017104|2021-04-23:0,Switzerland/ZH-UZH-IMV-3ba47ec3/2021|EPI_ISL_2086831|2021-04-28:0,Switzerland/ZH-UZH-IMV-3ba47d8d/2021|EPI_ISL_2086816|2021-04-27:0)223136:1)223135:1,Switzerland/GR-ETHZ-600602/2021|EPI_ISL_2019266|2021-04-26:1,(Switzerland/BL-ETHZ-590515/2021|EPI_ISL_1913469|2021-04-20:2,Switzerland/ZH-UZH-IMV-3ba4730e/2021|EPI_ISL_2007038|2021-04-21:1,Switzerland/BL-ETHZ-590623/2021|EPI_ISL_1913532|2021-04-20:0,Switzerland/SZ-32564173/2021|EPI_ISL_1910578|2021-04-22:0,Switzerland/TG-ETHZ-590742/2021|EPI_ISL_1913744|2021-04-21:0)223137:1,Germany/BW-RKI-I-150109/2021|EPI_ISL_2261757|2021-04-27:6,(Switzerland/ZH-UZH-IMV-4552f9ce/2021|EPI_ISL_1701366|2021-04-12:0,Switzerland/ZH-UZH-IMV-3ba47f93/2021|EPI_ISL_2086836|2021-04-28:0,Switzerland/ZH-UZH-IMV-3ba48586/2021|EPI_ISL_2020337|2021-05-04:0,Switzerland/ZH-UZH-IMV-3ba4811c/2021|EPI_ISL_2086870|2021-04-29:0,Switzerland/ZH-UZH-IMV-3ba47cf4/2021|EPI_ISL_2086808|2021-04-26:0,Switzerland/ZH-UZH-IMV-3ba47d8a/2021|EPI_ISL_2086814|2021-04-27:0)223138:2,(Switzerland/SG-UZH-IMV-3ba47c1a/2021|EPI_ISL_2086792|2021-04-26:0,Switzerland/ZH-UZH-IMV-3ba47a50/2021|EPI_ISL_2020304|2021-04-24:0)223139:1,(Switzerland/SG-CLM-04067159/2021|EPI_ISL_1617389|2021-04-06:0,Switzerland/SG-CLM-9037/2021|EPI_ISL_1546130|2021-04-05:0)223140:2,Switzerland/ZH-ETHZ-551552/2020|EPI_ISL_1496044|2021-03-23:0,Switzerland/ZH-ETHZ-580961/2021|EPI_ISL_1750300|2021-04-14:0,Switzerland/ZH-ETHZ-560312/2021|EPI_ISL_1658150|2021-03-30:0,Switzerland/ZH-ETHZ-590065/2021|EPI_ISL_1913794|2021-04-21:0,Switzerland/ZH-UZH-IMV-455c3bb4/2021|EPI_ISL_2007023|2021-04-23:0,Switzerland/ZH-UZH-IMV-3ba479e1/2021|EPI_ISL_2020278|2021-04-23:0)223134:1,(Switzerland/ZH-UZH-IMV-45518373/2021|EPI_ISL_1663700|2021-04-09:1,Switzerland/ZH-UZH-IMV-3ba45944/2021|EPI_ISL_1701379|2021-04-12:1,Switzerland/ZH-ETHZ-580010/2021|EPI_ISL_1749815|2021-04-09:1,Switzerland/TG-ETHZ-580187/2021|EPI_ISL_1750177|2021-04-09:1,Switzerland/GE-33915652/2021|EPI_ISL_1810950|2021-04-19:2,Switzerland/GE-33924356/2021|EPI_ISL_1811048|2021-04-20:1,Switzerland/ZH-UZH-IMV-3ba478c3/2021|EPI_ISL_2007063|2021-04-22:1,(Switzerland/SG-ETHZ-590036/2021|EPI_ISL_1913643|2021-04-21:0,(Switzerland/ZH-UZH-IMV-3ba488e7/2021|EPI_ISL_2137004|2021-05-07:0,Switzerland/SG-CLM-05079097/2021|EPI_ISL_2086754|2021-05-07:0)223143:1)223142:1,((Switzerland/AG-32569741/2021|EPI_ISL_1910552|2021-04-21:3,(Switzerland/BL-ETHZ-610593/2021|EPI_ISL_2152095|2021-05-04:0,Switzerland/ZH-UZH-IMV-3ba47d90/2021|EPI_ISL_2086819|2021-04-27:0)223146:1,Switzerland/ZH-UZH-IMV-3ba45e47/2021|EPI_ISL_1921808|2021-04-14:0,Switzerland/SO-ETHZ-610886/2021|EPI_ISL_2152220|2021-05-06:0)223145:1,(Switzerland/ZH-ETHZ-581181/2021|EPI_ISL_1750267|2021-04-12:1,Switzerland/ZH-ETHZ-571474/2021|EPI_ISL_1659012|2021-04-08:0,Switzerland/BL-ETHZ-600913/2021|EPI_ISL_2019193|2021-04-28:1,Switzerland/BL-ETHZ-620678/2021|EPI_ISL_2307674|2021-05-13:3)223147:1)223144:1,(Switzerland/BL-ETHZ-600515/2021|EPI_ISL_2019209|2021-04-26:1,Switzerland/ZH-UZH-IMV-3ba46bf6/2021|EPI_ISL_2102247|2021-04-19:1,(Switzerland/ZH-UZH-IMV-3ba47add/2021|EPI_ISL_2020323|2021-04-25:0,Switzerland/ZH-ETHZ-600861/2021|EPI_ISL_2019536|2021-04-28:0,Switzerland/ZH-ETHZ-610059/2021|EPI_ISL_2212229|2021-04-30:0)223149:1)223148:1,(Switzerland/ZH-UZH-IMV-3ba472d2/2021|EPI_ISL_2102270|2021-04-21:0,(Switzerland/ZH-UZH-IMV-3ba478ba/2021|EPI_ISL_2007055|2021-04-22:0,Switzerland/ZH-UZH-IMV-3ba47659/2021|EPI_ISL_2007046|2021-04-22:0)223151:1,(Switzerland/ZH-UZH-IMV-3ba47f9c/2021|EPI_ISL_2086843|2021-04-28:0,Switzerland/ZH-UZH-IMV-3ba48076/2021|EPI_ISL_2086854|2021-04-29:0,Switzerland/ZH-UZH-IMV-3ba48117/2021|EPI_ISL_2086865|2021-04-29:0)223152:1)223150:2,(Switzerland/SZ-ETHZ-610558/2021|EPI_ISL_2152250|2021-05-04:0,Switzerland/SG-CLM-04305786/2021|EPI_ISL_1939280|2021-04-30:1)223153:1,Switzerland/ZH-UZH-IMV-456172e7/2021|EPI_ISL_2020343|2021-04-30:4,(Switzerland/ZH-ETHZ-610575/2021|EPI_ISL_2152322|2021-05-04:0,Switzerland/VD-ETHZ-610649/2021|EPI_ISL_2152265|2021-05-04:0)223154:1,Switzerland/ZH-UZH-IMV-3ba457c3/2021|EPI_ISL_1663721|2021-04-10:0,Switzerland/ZH-ETHZ-531646/2020|EPI_ISL_1361506|2021-03-09:0,Switzerland/ZH-ETHZ-591029/2021|EPI_ISL_1913376|2021-04-17:0,Switzerland/ZH-ETHZ-591138/2021|EPI_ISL_1913377|2021-04-20:0,Switzerland/ZH-UZH-IMV-3ba47940/2021|EPI_ISL_2007074|2021-04-23:0,Switzerland/ZH-UZH-IMV-3ba4797b/2021|EPI_ISL_2020268|2021-04-24:0)223141:1,((Belgium/UZA-UA-CV2057539243/2021|EPI_ISL_1841417|2021-04-23:1,Belgium/UZA-UA-CV2055653807/2021|EPI_ISL_1697295|2021-04-18:0)223156:1,(Germany/NW-RKI-I-091204/2021|EPI_ISL_1726213|2021-04-16:0,Germany/NW-RKI-I-087773/2021|EPI_ISL_1724395|2021-04-13:0)223157:2,Belgium/UZA-UA-CV2153790525/2021|EPI_ISL_1745090|2021-04-20:0,Belgium/UZA-UA-47847754/2021|EPI_ISL_2047685|2021-04-28:0)223155:2,((Switzerland/AG-ETHZ-570791/2021|EPI_ISL_1658726|2021-04-06:2,Switzerland/ZH-UZH-IMV-3ba457e6/2021|EPI_ISL_1701359|2021-04-10:0,Switzerland/ZH-ETHZ-570839/2021|EPI_ISL_1658979|2021-04-06:0)223159:2,Switzerland/AG-ETHZ-540169/2020|EPI_ISL_1407815|2021-03-15:1)223158:1,(Switzerland/AG-ETHZ-550777/2020|EPI_ISL_1598170|2021-03-19:0,(Switzerland/AG-ETHZ-581173/2021|EPI_ISL_1749842|2021-04-12:1,Switzerland/AG-ETHZ-570383/2021|EPI_ISL_1657760|2021-04-05:1,Switzerland/AG-ETHZ-591317/2021|EPI_ISL_1913434|2021-04-21:1)223161:1)223160:2,(Switzerland/ZH-ETHZ-590862/2021|EPI_ISL_1913790|2021-04-22:1,Switzerland/ZH-ETHZ-590843/2021|EPI_ISL_1913852|2021-04-22:1,Switzerland/BS-ETHZ-610897/2021|EPI_ISL_2152112|2021-05-06:1,Switzerland/AG-ETHZ-600023/2021|EPI_ISL_2016892|2021-04-23:1,Switzerland/BL-ETHZ-590553/2021|EPI_ISL_1913563|2021-04-20:0,Switzerland/BL-ETHZ-610583/2021|EPI_ISL_2152090|2021-05-04:0,Switzerland/AG-ETHZ-590824/2021|EPI_ISL_1913438|2021-04-22:0,Switzerland/BS-ETHZ-590573/2021|EPI_ISL_1913597|2021-04-20:0)223162:2,Switzerland/BE-IFIK-1195-5787/2021|EPI_ISL_2153472|2021-05-11:5,(Switzerland/NE-ETHZ-610030/2021|EPI_ISL_2212084|2021-04-30:2,Switzerland/SO-ETHZ-610492/2021|EPI_ISL_2152175|2021-05-03:0)223163:1,Switzerland/BE-IFIK-1219-0055/2021|EPI_ISL_2227308|2021-05-12:2,(Switzerland/ZH-UZH-IMV-3ba458fd/2021|EPI_ISL_2308129|2021-04-12:3,Switzerland/ZH-ETHZ-550792/2020|EPI_ISL_1598594|2021-03-19:1)223164:1,Switzerland/VD-ETHZ-551661/2020|EPI_ISL_1496012|2021-03-23:3,(Switzerland/SO-ETHZ-550414/2020|EPI_ISL_1598397|2021-03-25:0,Switzerland/SO-ETHZ-550413/2020|EPI_ISL_1598468|2021-03-25:0)223165:1,(Switzerland/BE-IFIK-914-5003/2021|EPI_ISL_1811280|2021-04-07:0,Switzerland/ZH-ETHZ-510459/2021|OU011698.1|2021-02-22:0,Switzerland/BE-IFIK-915-5004/2021|EPI_ISL_1811281|2021-04-07:0)223166:1,(Switzerland/AG-ETHZ-550847/2020|EPI_ISL_1598164|2021-03-19:0,Switzerland/AG-ETHZ-540597/2020|EPI_ISL_1408347|2021-03-18:0)223167:1,Germany/NI-RKI-I-053193/2021|EPI_ISL_1436621|2021-03-15:0,Switzerland/BE-IFIK-1217-0038/2021|EPI_ISL_2227306|2021-05-12:0,Switzerland/BE-IFIK-973-4388/2021|EPI_ISL_1824658|2021-04-19:0,Switzerland/BE-IFIK-987-4443/2021|EPI_ISL_1824672|2021-04-19:0,Switzerland/BE-IFIK-944-9728/2021|EPI_ISL_1811308|2021-04-16:0,Switzerland/ZH-ETHZ-570369/2021|EPI_ISL_1658171|2021-04-05:0,Switzerland/ZH-ETHZ-540309/2020|EPI_ISL_1654128|2021-03-16:0,Switzerland/SG-CLM-03214200/2021|EPI_ISL_1594352|2021-03-20:0,Switzerland/ZH-ETHZ-561330/2020|EPI_ISL_1598586|2021-03-26:0,Switzerland/ZH-ETHZ-561332/2020|EPI_ISL_1598581|2021-03-26:0,Switzerland/ZH-ETHZ-550310/2020|EPI_ISL_1598592|2021-03-25:0,Switzerland/ZH-UZH-IMV-3ba3db05/2021|FR990481.1|21-01-31:0,Switzerland/ZH-UZH-IMV-3ba3db06/2021|FR990479.1|21-01-31:0,Switzerland/BE-ETHZ-540620/2020|EPI_ISL_1408297|2021-03-18:0,Switzerland/BL-ETHZ-540287/2020|EPI_ISL_1407922|2021-03-16:0,Switzerland/VD-GEN3348/2021|EPI_ISL_1370240|2021-02-23:0,Switzerland/AG-ETHZ-531062/2020|EPI_ISL_1360507|2021-03-08:0,Switzerland/BL-ETHZ-530325/2020|EPI_ISL_1360706|2021-03-11:0,Switzerland/SZ-ETHZ-530306/2020|EPI_ISL_1361218|2021-03-10:0,Switzerland/AG-ETHZ-520303/2020|OD998437.1|2021-02-26:0,Switzerland/ZH-ETHZ-590931/2021|EPI_ISL_1913779|2021-04-16:0,Switzerland/SG-ETHZ-591176/2021|EPI_ISL_1913647|2021-04-19:0,Switzerland/ZH-UZH-IMV-3ba467df/2021|EPI_ISL_1911654|2021-04-17:0,Switzerland/ZH-UZH-IMV-3ba4672e/2021|EPI_ISL_1921838|2021-04-16:0,Switzerland/ZH-UZH-IMV-4557f096/2021|EPI_ISL_1921854|2021-04-17:0,Switzerland/BE-IFIK-1152-4529/2021|EPI_ISL_2080950|2021-05-05:0,Switzerland/VS-ICH-2210518956/2021|EPI_ISL_2284441|2021-05:0)223099:1,(Switzerland/ZH-ETHZ-530349/2020|EPI_ISL_1361430|2021-03-10:1,(Switzerland/ZH-ETHZ-521179/2020|EPI_ISL_1407621|2021-03-04:0,Switzerland/ZH-ETHZ-521178/2020|EPI_ISL_1407714|2021-03-04:0)223169:2)223168:2,(Switzerland/SG-CLM-04129065/2021|EPI_ISL_1703926|2021-04-12:3,Germany/NI-RKI-I-097812/2021|EPI_ISL_1844138|2021-04-13:4,Switzerland/AG-ETHZ-540278/2020|EPI_ISL_1408377|2021-03-16:0,Switzerland/AG-ETHZ-530970/2020|EPI_ISL_1360466|2021-03-06:0)223170:2,(Switzerland/BL-ETHZ-550896/2020|EPI_ISL_1598053|2021-03-20:1,Switzerland/ZH-ETHZ-530878/2021|EPI_ISL_1761111|2021-03-05:1,(Switzerland/ZH-ETHZ-550996/2020|EPI_ISL_1597998|2021-03-21:0,Switzerland/ZH-ETHZ-550998/2020|EPI_ISL_1598085|2021-03-21:1)223172:1,(Switzerland/ZH-ETHZ-550783/2020|EPI_ISL_1597925|2021-03-20:0,((Switzerland/BE-ETHZ-581317/2021|EPI_ISL_1749896|2021-04-13:1,Switzerland/BE-IFIK-970-4338/2021|EPI_ISL_1824655|2021-04-19:2,Switzerland/BE-ETHZ-590919/2021|EPI_ISL_1913453|2021-04-15:1,Switzerland/SZ-ETHZ-590960/2021|EPI_ISL_1913731|2021-04-16:2,Switzerland/ZH-ETHZ-590270/2021|EPI_ISL_1913813|2021-04-19:1,((Switzerland/ZH-ETHZ-610248/2021|EPI_ISL_2212244|2021-05-01:1,Switzerland/ZH-ETHZ-610224/2021|EPI_ISL_2212189|2021-05-01:0)223177:1,Switzerland/TG-ETHZ-620528/2021|EPI_ISL_2307926|2021-05-11:1,Switzerland/SO-ETHZ-590691/2021|EPI_ISL_1913656|2021-04-21:0,Switzerland/ZH-ETHZ-610384/2021|EPI_ISL_2152292|2021-05-04:0,Switzerland/ZH-ETHZ-590751/2021|EPI_ISL_1913789|2021-04-22:0)223176:2,Switzerland/BE-ETHZ-571391/2021|EPI_ISL_1658781|2021-04-07:0,Switzerland/BE-ETHZ-581294/2021|EPI_ISL_1749892|2021-04-13:0,Switzerland/BE-32497404/2021|EPI_ISL_2020928|2021-04-29:0,Switzerland/GE-HUG-34112745/2021|EPI_ISL_2213984|2021-05-08:0)223175:1,Switzerland/ZH-ETHZ-570199/2021|EPI_ISL_1658160|2021-04-03:0)223174:2,((Switzerland/GR-ETHZ-580227/2021|EPI_ISL_1750054|2021-04-10:1,Switzerland/ZH-ETHZ-581254/2021|EPI_ISL_1750335|2021-04-12:3)223179:1,Switzerland/SO-ETHZ-570179/2021|EPI_ISL_1657997|2021-04-02:0)223178:1)223173:1,Switzerland/BE-ETHZ-610251/2021|EPI_ISL_2211768|2021-05-01:1,(Switzerland/ZH-ETHZ-550986/2020|EPI_ISL_1598056|2021-03-21:0,Switzerland/ZH-ETHZ-550987/2020|EPI_ISL_1598093|2021-03-21:0)223180:1,Switzerland/ZH-ETHZ-530395/2020|EPI_ISL_1361492|2021-03-11:0,Switzerland/ZH-ETHZ-531069/2021|EPI_ISL_1761124|2021-03-08:0,Switzerland/SO-ETHZ-600141/2021|EPI_ISL_2017047|2021-04-23:0,Switzerland/BE-ETHZ-620154/2021|EPI_ISL_2307571|2021-05-07:0)223171:1,(Germany/un-RKI-I-073294/2021|EPI_ISL_1640040|2021-03-22:1,Germany/SN-RKI-I-096180/2021|EPI_ISL_1843125|2021-04-06:1,(Germany/un-RKI-I-135304/2021|EPI_ISL_2117495|2021-04-30:0,Germany/BW-RKI-I-149247/2021|EPI_ISL_2260940|2021-05-07:0)223182:1,Germany/un-RKI-I-094424/2021|EPI_ISL_1728733|2021-03-29:0,Germany/un-RKI-I-095751/2021|EPI_ISL_1729954|2021-03-29:0,Germany/SN-RKI-I-097325/2021|EPI_ISL_1843667|2021-04-09:0)223181:1,(Germany/NW-RKI-I-087194/2021|EPI_ISL_1723999|2021-04-13:1,Germany/RP-RKI-I-075587/2021|EPI_ISL_1641370|2021-04-05:0)223183:1,(Germany/BY-RKI-I-084565/2021|EPI_ISL_1721925|2021-04-07:0,Germany/BY-RKI-I-083966/2021|EPI_ISL_1721405|2021-04-07:1,(Germany/NW-RKI-I-076066/2021|EPI_ISL_1641815|2021-04-09:1,(Germany/NW-RKI-I-082798/2021|EPI_ISL_1720412|2021-04-10:1,(Germany/NW-RKI-I-082996/2021|EPI_ISL_1720588|2021-04-13:1,Germany/SL-RKI-I-083625/2021|EPI_ISL_1721100|2021-04-09:0)223187:1,Germany/un-RKI-I-100428/2021|EPI_ISL_1846149|2021-04-05:1,Germany/MV-RKI-I-123574/2021|EPI_ISL_2108581|2021-04-15:1,Germany/NW-RKI-I-082802/2021|EPI_ISL_1720416|2021-04-10:0,Germany/un-RKI-I-085635/2021|EPI_ISL_1722806|2021-03-29:0,Germany/un-RKI-I-100382/2021|EPI_ISL_1846104|2021-04-05:0,Germany/un-RKI-I-126047/2021|EPI_ISL_2110760|2021-04-12:0,Germany/un-RKI-I-143341/2021|EPI_ISL_2128072|2021-04-21:0,Germany/MV-RKI-I-123682/2021|EPI_ISL_2108677|2021-04-15:0,Germany/un-RKI-I-143261/2021|EPI_ISL_2127901|2021-04-27:0)223186:1,Germany/ST-MD2563/2021|EPI_ISL_1940860|2021-04-14:2,(Germany/NW-RKI-I-105483/2021|EPI_ISL_1850102|2021-04-23:1,Germany/NW-RKI-I-093696/2021|EPI_ISL_1728058|2021-04-17:0,Germany/NW-RKI-I-098996/2021|EPI_ISL_1844844|2021-04-20:0,Germany/NW-RKI-I-142861/2021|EPI_ISL_2127223|2021-04-19:0)223188:1,(Germany/SL-RKI-I-103907/2021|EPI_ISL_1848479|2021-04-09:0,Germany/SL-SU-3001837547/2021|EPI_ISL_1786475|2021-04-17:2,Germany/SL-RKI-I-137653/2021|EPI_ISL_2121811|2021-04-26:2,Germany/RP-RKI-I-128014/2021|EPI_ISL_2111626|2021-04-27:1)223189:2,(Germany/SL-RKI-I-137625/2021|EPI_ISL_2121739|2021-04-26:1,Germany/SL-RKI-I-124299/2021|EPI_ISL_2109199|2021-04-19:0)223190:1,Germany/NW-RKI-I-149246/2021|EPI_ISL_2260939|2021-05-07:2,Germany/BW-RKI-I-153329/2021|EPI_ISL_2264579|2021-05-07:3,Germany/NW-RKI-I-128405/2021|EPI_ISL_2111989|2021-04-27:1,(Germany/NW-RKI-I-140162/2021|EPI_ISL_2124309|2021-05-01:0,Germany/SL-RKI-I-142154/2021|EPI_ISL_2126165|2021-04-26:0)223191:1,(Germany/SL-RKI-I-133222/2021|EPI_ISL_2115559|2021-04-22:0,Germany/SL-RKI-I-096870/2021|EPI_ISL_1843299|2021-04-18:0)223192:1,Germany/NW-RKI-I-089917/2021|EPI_ISL_1725201|2021-04-13:0,Germany/HH-RKI-I-127053/2021|EPI_ISL_2111234|2021-04-27:0,Germany/BW-FR1115/2021|EPI_ISL_1805047|2021-04-18:0,Germany/BW-FR1114/2021|EPI_ISL_1805046|2021-04-18:0,Germany/SL-RKI-I-103865/2021|EPI_ISL_1848439|2021-04-15:0,Germany/NW-RKI-I-098159/2021|EPI_ISL_1844415|2021-04-12:0,Germany/NW-RKI-I-130599/2021|EPI_ISL_2113647|2021-04-29:0,Germany/NW-RKI-I-134810/2021|EPI_ISL_2116981|2021-05-04:0,Germany/SL-RKI-I-137258/2021|EPI_ISL_2120867|2021-04-22:0,Germany/NW-RKI-I-134772/2021|EPI_ISL_2116948|2021-05-04:0,Germany/NW-RKI-I-126538/2021|EPI_ISL_2111092|2021-04-22:0,Germany/SL-RKI-I-124418/2021|EPI_ISL_2109309|2021-04-15:0,Germany/SL-RKI-I-124829/2021|EPI_ISL_2109667|2021-04-19:0,Germany/SL-RKI-I-124986/2021|EPI_ISL_2109826|2021-04-19:0,Germany/NW-RKI-I-130949/2021|EPI_ISL_2113966|2021-04-30:0)223185:1,Germany/BE-RKI-I-125410/2021|EPI_ISL_2110203|2021-04-21:1)223184:1,(Switzerland/ZH-ETHZ-560263/2021|EPI_ISL_1658174|2021-03-30:1,(Switzerland/ZH-ETHZ-570801/2021|EPI_ISL_1658697|2021-04-06:1,Switzerland/ZH-ETHZ-570752/2021|EPI_ISL_1658967|2021-04-06:0)223194:1,Switzerland/ZH-ETHZ-550285/2020|EPI_ISL_1598583|2021-03-25:0,Switzerland/ZH-ETHZ-560198/2021|EPI_ISL_1658132|2021-03-29:0,Switzerland/ZH-ETHZ-600143/2021|EPI_ISL_2017108|2021-04-23:0)223193:1,(Switzerland/ZH-ETHZ-580083/2021|EPI_ISL_1750290|2021-04-09:2,Switzerland/BS-ETHZ-590474/2021|EPI_ISL_1913295|2021-04-19:1,Switzerland/AG-ETHZ-600104/2021|EPI_ISL_2016916|2021-04-23:1,(Switzerland/ZH-ETHZ-600046/2021|EPI_ISL_2017107|2021-04-23:1,(Switzerland/AG-ETHZ-571421/2021|EPI_ISL_1658461|2021-04-08:1,Switzerland/AG-ETHZ-571420/2021|EPI_ISL_1658736|2021-04-08:1,Switzerland/ZH-UZH-IMV-3ba47a27/2021|EPI_ISL_2020300|2021-04-24:2,Switzerland/ZH-UZH-IMV-3ba47a3a/2021|EPI_ISL_2020247|2021-04-25:2,Switzerland/ZH-UZH-IMV-3ba47f94/2021|EPI_ISL_2086837|2021-04-28:1,(Denmark/DCGC-103179/2021|EPI_ISL_2300717|2021-05-10:1,Denmark/DCGC-96485/2021|EPI_ISL_2176356|2021-05-10:0,Denmark/DCGC-97640/2021|EPI_ISL_2177603|2021-05-10:0,Denmark/DCGC-97882/2021|EPI_ISL_2177845|2021-05-10:0,Denmark/DCGC-96390/2021|EPI_ISL_2176241|2021-05-10:0,Denmark/DCGC-95957/2021|EPI_ISL_2175805|2021-05-10:0,Denmark/DCGC-95790/2021|EPI_ISL_2175638|2021-05-10:0,Denmark/DCGC-95207/2021|EPI_ISL_2175054|2021-05-10:0,Denmark/DCGC-94103/2021|EPI_ISL_2173948|2021-05-10:0,Denmark/DCGC-93379/2021|EPI_ISL_2173223|2021-05-10:0,Denmark/DCGC-97150/2021|EPI_ISL_2177037|2021-05-10:0,Denmark/DCGC-97029/2021|EPI_ISL_2176916|2021-05-10:0,Denmark/DCGC-96612/2021|EPI_ISL_2176483|2021-05-10:0,Denmark/DCGC-103079/2021|EPI_ISL_2300622|2021-05-10:0,Denmark/DCGC-100722/2021|EPI_ISL_2298524|2021-05-17:0,Denmark/DCGC-103947/2021|EPI_ISL_2301287|2021-05-10:0,Denmark/DCGC-98433/2021|EPI_ISL_2296710|2021-05-10:0,Denmark/DCGC-102919/2021|EPI_ISL_2300418|2021-05-10:0,Denmark/DCGC-100678/2021|EPI_ISL_2298491|2021-05-10:0)223198:1,(Switzerland/ZH-ETHZ-561019/2021|EPI_ISL_1682947|2021-03-31:0,Switzerland/ZH-ETHZ-570881/2021|EPI_ISL_1658958|2021-04-07:0)223199:1,(Switzerland/ZH-ETHZ-610538/2021|EPI_ISL_2152293|2021-05-04:0,Switzerland/AG-ETHZ-600656/2021|EPI_ISL_2019016|2021-04-27:0,Switzerland/ZH-ETHZ-610617/2021|EPI_ISL_2152353|2021-05-04:0,Switzerland/ZH-ETHZ-610134/2021|EPI_ISL_2211663|2021-04-30:0)223200:1,(Switzerland/ZH-ETHZ-610022/2021|EPI_ISL_2212240|2021-04-30:0,Switzerland/AG-ETHZ-590819/2021|EPI_ISL_1913410|2021-04-22:0)223201:1,Switzerland/BE-ETHZ-570711/2021|EPI_ISL_1659208|2021-04-06:0,Switzerland/TI-EOC-902_25834016/2021|EPI_ISL_1840601|2021-04-22:0,Switzerland/TI-EOC-902_25898579/2021|EPI_ISL_2180044|2021-05-16:0,Switzerland/TI-EOC-022_2589967/2021|EPI_ISL_2180055|2021-05-15:0,Switzerland/TI-EOC-902_25891824/2021|EPI_ISL_2180024|2021-05-12:0,Switzerland/TI-EOC-902_25824168/2021|EPI_ISL_1840512|2021-04-19:0,Switzerland/TI-EOC-902_25866303/2021|EPI_ISL_2117388|2021-05-04:0,Switzerland/ZH-ETHZ-570225/2021|EPI_ISL_1658173|2021-04-03:0,Switzerland/AG-ETHZ-571426/2021|EPI_ISL_1658752|2021-04-08:0,Switzerland/AG-ETHZ-571428/2021|EPI_ISL_1658729|2021-04-08:0,Switzerland/ZH-ETHZ-571046/2021|EPI_ISL_1658724|2021-04-07:0,Switzerland/ZH-ETHZ-571042/2021|EPI_ISL_1658723|2021-04-07:0,Switzerland/ZH-UZH-IMV-3ba45724/2021|EPI_ISL_1663695|2021-04-09:0,Switzerland/SG-ETHZ-590376/2021|EPI_ISL_1913652|2021-04-17:0,Switzerland/ZH-UZH-IMV-3ba45b56/2021|EPI_ISL_1921787|2021-04-13:0,Switzerland/ZH-UZH-IMV-3ba466ef/2021|EPI_ISL_1921832|2021-04-16:0,Switzerland/ZH-UZH-IMV-3ba47935/2021|EPI_ISL_1939240|2021-04-23:0,Switzerland/ZH-UZH-IMV-3ba472d5/2021|EPI_ISL_2007037|2021-04-20:0,Switzerland/AG-ETHZ-600675/2021|EPI_ISL_2018965|2021-04-27:0,Switzerland/VS-ETHZ-601026/2021|EPI_ISL_2019435|2021-04-29:0,Denmark/DCGC-89542/2021|EPI_ISL_2025759|2021-05-03:0,Switzerland/TI-ETHZ-620028/2021|EPI_ISL_2307951|2021-05-07:0)223197:1,Switzerland/ZH-ETHZ-610346/2021|EPI_ISL_2212302|2021-05-03:2,Switzerland/AG-ETHZ-620270/2021|EPI_ISL_2307559|2021-05-09:4,Switzerland/AG-ETHZ-570888/2021|EPI_ISL_1658462|2021-04-07:0,Switzerland/ZH-ETHZ-571122/2021|EPI_ISL_1658578|2021-04-07:0,Switzerland/BE-ETHZ-560216/2021|EPI_ISL_1657848|2021-03-30:0,Switzerland/SG-ETHZ-550235/2020|EPI_ISL_1598380|2021-03-24:0,Switzerland/TI-ETHZ-620026/2021|EPI_ISL_2307956|2021-05-07:0)223196:1,Switzerland/TG-ETHZ-570268/2021|EPI_ISL_1658073|2021-04-03:0,Switzerland/ZH-ETHZ-571085/2021|EPI_ISL_1658982|2021-04-07:0)223195:1,((Switzerland/BE-ETHZ-580020/2021|EPI_ISL_1749730|2021-04-09:1,Switzerland/BE-ETHZ-580056/2021|EPI_ISL_1749900|2021-04-09:2,Switzerland/BE-ETHZ-610160/2021|EPI_ISL_2211757|2021-04-30:2,Switzerland/BE-ETHZ-580021/2021|EPI_ISL_1749906|2021-04-09:0,Switzerland/BE-IFIK-904-9314/2021|EPI_ISL_1817980|2021-04-16:0,Switzerland/BE-ETHZ-570738/2021|EPI_ISL_1658778|2021-04-06:0,Switzerland/BE-IFIK-5984-1028/2021|EPI_ISL_1916523|2021-04-25:0,Switzerland/AG-ETHZ-620497/2021|EPI_ISL_2307476|2021-05-11:0)223203:5,(Germany/un-RKI-I-079578/2021|EPI_ISL_1644339|2021-04-07:0,Germany/un-RKI-I-086458/2021|EPI_ISL_1723324|2021-04-11:0,Germany/un-RKI-I-074001/2021|EPI_ISL_1640358|2021-04-03:0)223204:2)223202:1,(Germany/NW-RKI-I-098889/2021|EPI_ISL_1844739|2021-04-20:0,Germany/BW-FR1107/2021|EPI_ISL_1805042|2021-04-13:1,(Germany/NW-RKI-I-146121/2021|EPI_ISL_2130316|2021-05-11:1,Germany/NW-RKI-I-156536/2021|EPI_ISL_2266976|2021-05-18:1,Germany/NW-RKI-I-157485/2021|EPI_ISL_2267847|2021-05-18:1,Germany/NW-RKI-I-152728/2021|EPI_ISL_2264001|2021-05-13:0,Germany/NW-RKI-I-157385/2021|EPI_ISL_2267758|2021-05-18:0,Germany/NW-RKI-I-156764/2021|EPI_ISL_2267188|2021-05-15:0)223206:2)223205:1,(Germany/NW-RKI-I-098854/2021|EPI_ISL_1844696|2021-04-20:1,Germany/BW-FR1063/2021|EPI_ISL_1805016|2021-04-05:0,Germany/BY-RKI-I-148736/2021|EPI_ISL_2260507|2021-04-10:0)223207:2,(Germany/NW-HHU-5141/2021|EPI_ISL_1991952|2021-04-15:1,Germany/NW-RKI-I-107619/2021|EPI_ISL_1851381|2021-04-16:0)223208:2,(((Germany/SN-RKI-I-097329/2021|EPI_ISL_1843669|2021-04-08:1,(Germany/NW-RKI-I-083094/2021|EPI_ISL_1720680|2021-04-10:1,(Switzerland/AG-ETHZ-600770/2021|EPI_ISL_2019028|2021-04-27:0,Switzerland/SO-ETHZ-600599/2021|EPI_ISL_2019364|2021-04-26:0,Switzerland/SO-ETHZ-600298/2021|EPI_ISL_2017185|2021-04-24:0)223213:2,Germany/BW-FR1021/2021|EPI_ISL_1805005|2021-03-26:0,Germany/BW-FR1023/2021|EPI_ISL_1805007|2021-03-30:0)223212:1,Germany/NW-RKI-I-157458/2021|EPI_ISL_2267821|2021-05-18:1,(Germany/un-RKI-I-102656/2021|EPI_ISL_1847950|2021-04-15:0,Germany/un-RKI-I-094703/2021|EPI_ISL_1728992|2021-04-13:0)223214:1,(Germany/NW-RKI-I-098857/2021|EPI_ISL_1844700|2021-04-20:0,Germany/NW-RKI-I-130616/2021|EPI_ISL_2113662|2021-04-29:0)223215:1,(Germany/NW-RKI-I-156168/2021|EPI_ISL_2266648|2021-05-16:0,Germany/RP-RKI-I-140359/2021|EPI_ISL_2124484|2021-05-06:0)223216:1,Germany/SN-RKI-I-071792/2021|EPI_ISL_1638683|2021-03-22:0,Germany/NW-RKI-I-156619/2021|EPI_ISL_2267051|2021-05-15:0,Germany/NW-RKI-I-083041/2021|EPI_ISL_1720630|2021-04-13:0,Germany/SN-RKI-I-072008/2021|EPI_ISL_1638877|2021-03-23:0,Germany/NW-RKI-I-098933/2021|EPI_ISL_1844790|2021-04-20:0,Germany/NW-RKI-I-140577/2021|EPI_ISL_2124688|2021-05-06:0,Germany/NW-RKI-I-142582/2021|EPI_ISL_2126675|2021-05-07:0)223211:1,(Germany/NW-RKI-I-149416/2021|EPI_ISL_2261101|2021-04-11:3,Germany/NW-HHU-4915/2021|EPI_ISL_1991857|2021-04-15:2)223217:3)223210:2,(Slovenia/08-067292-MB/2021|EPI_ISL_1335550|2021-03-12:3,Portugal/PT6245/2021|EPI_ISL_1853539|2021-04-09:3,(Slovenia/5C-011327-KP/2021|EPI_ISL_1111742|2021-02:2,Slovenia/5C-009190-KP/2021|EPI_ISL_1111736|2021-02:1,Slovenia/5C-013511-KP/2021|EPI_ISL_1266391|2021-03-02:1,Slovenia/5C-013422-KP/2021|EPI_ISL_1266388|2021-03-02:1,Slovenia/5C-012809-KP/2021|EPI_ISL_1266317|2021-02-26:1,Slovenia/5C-015738-KP/2021|EPI_ISL_1335441|2021-03-12:1,Bulgaria/21BG-EU_000625_Pl7/2021|EPI_ISL_1401111|2021-02-12:1,Bulgaria/21BG-EU_000787_Pl8/2021|EPI_ISL_1401268|2021-03-02:3,Switzerland/GL-ETHZ-521011/2020|EPI_ISL_1407935|2021-03-02:2,Bulgaria/21BG-NC_001362_Run7/2021|EPI_ISL_1509818|2021-02-26:2,Germany/NW-RKI-I-059594/2021|EPI_ISL_1564247|2021-03-23:1,Germany/NW-RKI-I-060581/2021|EPI_ISL_1566087|2021-03-24:1,Bulgaria/21BG-EU_001417_Pl14/2021|EPI_ISL_1608508|2021-03-17:2,Switzerland/un-33784327/2021|EPI_ISL_1622270|2021-04-07:1,Germany/NW-RKI-I-077910/2021|EPI_ISL_1643471|2021-04-06:1,(Germany/HE-RKI-I-078817/2021|EPI_ISL_1644022|2021-04-09:3,Germany/BY-RKI-I-021135/2021|EPI_ISL_1151299|2021-02-12:1,Denmark/DCGC-86591/2021|EPI_ISL_1895927|2021-04-05:1,Denmark/DCGC-57614/2021|EPI_ISL_1866114|2021-03-22:1,Denmark/DCGC-68567/2021|EPI_ISL_1877138|2021-03-22:1,Denmark/DCGC-64317/2021|EPI_ISL_1872888|2021-03-29:2,Denmark/DCGC-92658/2021|EPI_ISL_2028953|2021-05-03:1,((Denmark/DCGC-101614/2021|EPI_ISL_2299269|2021-05-17:1,Denmark/DCGC-98607/2021|EPI_ISL_2296843|2021-05-10:1,Denmark/DCGC-98621/2021|EPI_ISL_2296853|2021-05-10:1,(Denmark/DCGC-100898/2021|EPI_ISL_2298660|2021-05-17:0,Denmark/DCGC-103215/2021|EPI_ISL_2300745|2021-05-17:0)223223:1,Denmark/DCGC-95844/2021|EPI_ISL_2175692|2021-05-10:0,Denmark/DCGC-93078/2021|EPI_ISL_2172922|2021-05-03:0,Denmark/DCGC-96726/2021|EPI_ISL_2176597|2021-05-03:0,Denmark/DCGC-97639/2021|EPI_ISL_2177602|2021-05-10:0,Denmark/DCGC-97267/2021|EPI_ISL_2177154|2021-05-10:0,Denmark/DCGC-95635/2021|EPI_ISL_2175482|2021-05-03:0,Denmark/DCGC-97181/2021|EPI_ISL_2177068|2021-05-10:0,Denmark/DCGC-95548/2021|EPI_ISL_2175395|2021-05-03:0,Denmark/DCGC-94007/2021|EPI_ISL_2173852|2021-05-10:0,Denmark/DCGC-102230/2021|EPI_ISL_2299862|2021-05-10:0,Denmark/DCGC-98701/2021|EPI_ISL_2296911|2021-05-10:0,Denmark/DCGC-102593/2021|EPI_ISL_2300123|2021-05-17:0)223222:1,(Denmark/DCGC-93436/2021|EPI_ISL_2173280|2021-05-10:1,Denmark/DCGC-96004/2021|EPI_ISL_2175852|2021-05-10:1,Denmark/DCGC-96139/2021|EPI_ISL_2175987|2021-05-10:0,Denmark/DCGC-88970/2021|EPI_ISL_2025187|2021-05-03:0,Denmark/DCGC-98025/2021|EPI_ISL_2177988|2021-05-10:0,Denmark/DCGC-98111/2021|EPI_ISL_2178074|2021-05-10:0,Denmark/DCGC-95637/2021|EPI_ISL_2175484|2021-05-10:0,Denmark/DCGC-102603/2021|EPI_ISL_2300131|2021-05-10:0)223224:1,Denmark/DCGC-96028/2021|EPI_ISL_2175876|2021-05-03:1,Denmark/DCGC-101567/2021|EPI_ISL_2299234|2021-05-10:1,Denmark/DCGC-98778/2021|EPI_ISL_2296969|2021-05-17:1,Denmark/DCGC-102823/2021|EPI_ISL_2300313|2021-05-10:1,Denmark/DCGC-101549/2021|EPI_ISL_2299220|2021-05-17:1,(Denmark/DCGC-94746/2021|EPI_ISL_2174592|2021-05-10:0,Denmark/DCGC-90547/2021|EPI_ISL_2026806|2021-05-03:0)223225:1,(Denmark/DCGC-89495/2021|EPI_ISL_2025712|2021-05-03:0,Denmark/DCGC-102123/2021|EPI_ISL_2299784|2021-05-10:0)223226:1,(Denmark/DCGC-103151/2021|EPI_ISL_2300680|2021-05-10:0,Denmark/DCGC-102761/2021|EPI_ISL_2300257|2021-05-17:0)223227:2,(Denmark/DCGC-101299/2021|EPI_ISL_2299043|2021-05-17:0,Denmark/DCGC-101154/2021|EPI_ISL_2298932|2021-05-10:0)223228:1,Denmark/DCGC-92250/2021|EPI_ISL_2028545|2021-05-03:0,Denmark/DCGC-98070/2021|EPI_ISL_2178033|2021-05-03:0,Denmark/DCGC-98069/2021|EPI_ISL_2178032|2021-05-10:0,Denmark/DCGC-93828/2021|EPI_ISL_2173673|2021-05-10:0,Denmark/DCGC-93694/2021|EPI_ISL_2173539|2021-05-10:0,Denmark/DCGC-96980/2021|EPI_ISL_2176867|2021-05-10:0,Denmark/DCGC-94985/2021|EPI_ISL_2174832|2021-05-10:0,Denmark/DCGC-96844/2021|EPI_ISL_2176715|2021-05-10:0,Denmark/DCGC-94803/2021|EPI_ISL_2174649|2021-05-03:0,Denmark/DCGC-96762/2021|EPI_ISL_2176633|2021-05-10:0,Denmark/DCGC-95705/2021|EPI_ISL_2175552|2021-05-10:0,Denmark/DCGC-97151/2021|EPI_ISL_2177038|2021-05-10:0,Denmark/DCGC-95549/2021|EPI_ISL_2175396|2021-05-10:0,Denmark/DCGC-91143/2021|EPI_ISL_2027433|2021-04-26:0,Denmark/DCGC-89956/2021|EPI_ISL_2026179|2021-05-03:0,Denmark/DCGC-90918/2021|EPI_ISL_2027199|2021-05-03:0,Denmark/DCGC-90417/2021|EPI_ISL_2026676|2021-05-03:0,Denmark/DCGC-90726/2021|EPI_ISL_2026985|2021-05-03:0,Denmark/DCGC-90949/2021|EPI_ISL_2027239|2021-05-03:0,Denmark/DCGC-100570/2021|EPI_ISL_2298410|2021-05-03:0,Denmark/DCGC-101759/2021|EPI_ISL_2299468|2021-05-10:0,Denmark/DCGC-99958/2021|EPI_ISL_2297867|2021-05-17:0,Denmark/DCGC-98859/2021|EPI_ISL_2297033|2021-05-10:0,Denmark/DCGC-99534/2021|EPI_ISL_2297551|2021-05-17:0)223221:1,Denmark/DCGC-92671/2021|EPI_ISL_2028966|2021-04-26:2,(Switzerland/SO-ETHZ-571573/2021|EPI_ISL_1658920|2021-04-08:0,(Switzerland/BE-ETHZ-581304/2021|EPI_ISL_1749904|2021-04-13:0,Switzerland/BE-ETHZ-581305/2021|EPI_ISL_1749895|2021-04-13:1)223230:1)223229:3,(Denmark/DCGC-53665/2021|EPI_ISL_1861734|2021-04-12:1,Denmark/DCGC-67087/2021|EPI_ISL_1875658|2021-04-12:1,Denmark/DCGC-81908/2021|EPI_ISL_1890550|2021-04-12:0,Denmark/DCGC-52776/2021|EPI_ISL_1860830|2021-04-19:0,Denmark/DCGC-87938/2021|EPI_ISL_2024123|2021-05-03:0)223231:1,(Denmark/DCGC-88112/2021|EPI_ISL_2024297|2021-04-26:0,(Denmark/DCGC-93761/2021|EPI_ISL_2173606|2021-05-10:0,Denmark/DCGC-88458/2021|EPI_ISL_2024672|2021-04-26:0)223233:1)223232:1,Germany/BW-RKI-I-151929/2021|EPI_ISL_2263249|2021-05-07:1,(Denmark/DCGC-54385/2021|EPI_ISL_1862813|2021-04-05:0,Denmark/DCGC-58090/2021|EPI_ISL_1866593|2021-04-19:0)223234:1,Denmark/DCGC-57037/2021|EPI_ISL_1865537|2021-04-26:0,Germany/BW-RKI-I-151325/2021|EPI_ISL_2262971|2021-05-10:0,Denmark/DCGC-97329/2021|EPI_ISL_2177216|2021-05-03:0,Denmark/DCGC-95566/2021|EPI_ISL_2175413|2021-05-03:0,Denmark/DCGC-94114/2021|EPI_ISL_2173959|2021-05-10:0,Denmark/DCGC-92712/2021|EPI_ISL_2172555|2021-05-10:0,Denmark/DCGC-56026/2021|EPI_ISL_1864507|2021-04-26:0,Denmark/DCGC-57233/2021|EPI_ISL_1865733|2021-04-12:0,Denmark/DCGC-86301/2021|EPI_ISL_1895622|2021-03-22:0,Denmark/DCGC-55174/2021|EPI_ISL_1863602|2021-03-22:0,Denmark/DCGC-68067/2021|EPI_ISL_1876638|2021-03-22:0,Denmark/DCGC-79336/2021|EPI_ISL_1887977|2021-04-26:0,Denmark/DCGC-72335/2021|EPI_ISL_1880906|2021-04-05:0,Denmark/DCGC-76570/2021|EPI_ISL_1885141|2021-04-19:0,Denmark/DCGC-68943/2021|EPI_ISL_1877514|2021-04-26:0,Denmark/DCGC-87776/2021|EPI_ISL_2023961|2021-04-26:0,Denmark/DCGC-87807/2021|EPI_ISL_2023992|2021-04-26:0,Denmark/DCGC-88968/2021|EPI_ISL_2025185|2021-04-26:0,Denmark/DCGC-87598/2021|EPI_ISL_2023783|2021-04-26:0,Denmark/DCGC-91877/2021|EPI_ISL_2028171|2021-04-26:0,Denmark/DCGC-88310/2021|EPI_ISL_2024504|2021-04-26:0,Denmark/DCGC-92157/2021|EPI_ISL_2028452|2021-04-26:0,Denmark/DCGC-89030/2021|EPI_ISL_2025247|2021-04-26:0,Denmark/DCGC-87572/2021|EPI_ISL_2023757|2021-04-26:0,Denmark/DCGC-89353/2021|EPI_ISL_2025570|2021-04-26:0,Denmark/DCGC-91355/2021|EPI_ISL_2027645|2021-04-26:0,Denmark/DCGC-88149/2021|EPI_ISL_2024334|2021-04-26:0,Denmark/DCGC-91607/2021|EPI_ISL_2027897|2021-04-26:0,Denmark/DCGC-91589/2021|EPI_ISL_2027879|2021-04-26:0,Germany/un-RKI-I-142956/2021|EPI_ISL_2127397|2021-04-26:0,Germany/un-RKI-I-138292/2021|EPI_ISL_2123074|2021-05-02:0)223220:1,Germany/NW-RKI-I-080138/2021|EPI_ISL_1644836|2021-04-10:1,Italy/TAA-IGA-1900543864/2021|EPI_ISL_1545688|2021-03-23:1,Slovenia/08-072260-MB/2021|EPI_ISL_1490983|2021-03-18:3,Slovenia/5C-010602-KP/2021|EPI_ISL_1111738|2021-02:2,NorthMacedonia/36101/2021|EPI_ISL_2000842|2021-04-07:1,((NorthMacedonia/12934/2021|EPI_ISL_1191768|2021-02-25:1,(Switzerland/ZH-ETHZ-550156/2020|EPI_ISL_1598599|2021-03-23:1,(Germany/BY-RKI-I-141442/2021|EPI_ISL_2125125|2021-04-13:2,Germany/un-RKI-I-094793/2021|EPI_ISL_1729073|2021-04-14:0,Germany/BY-RKI-I-060961/2021|EPI_ISL_1566460|2021-03-25:0)223238:3,NorthMacedonia/36357/2021|EPI_ISL_1972213|2021-04-08:2,Germany/NW-RKI-I-142297/2021|EPI_ISL_2126273|2021-05-07:5)223237:1,(Slovenia/90-019766-NM/2021|EPI_ISL_2001971|2021-04-16:1,Slovenia/90-014457-NM/2021|EPI_ISL_1625486|2021-03-22:0,Slovenia/90-020166-NM/2021|EPI_ISL_2001990|2021-04-19:0,Slovenia/199144/2021|EPI_ISL_1988722|2021-04-12:0,Slovenia/90-017896-NM/2021|EPI_ISL_1817515|2021-04-06:0,Slovenia/90-017773-NM/2021|EPI_ISL_1817502|2021-04-06:0,Slovenia/90-017899-NM/2021|EPI_ISL_1817516|2021-04-06:0,Slovenia/90-015938-NM/2021|EPI_ISL_1625535|2021-03-26:0,Slovenia/199145/2021|EPI_ISL_1914762|2021-04-12:0)223239:1,Germany/un-RKI-I-085485/2021|EPI_ISL_1722671|2021-04-11:3,NorthMacedonia/18146/2021|EPI_ISL_1669974|2021-03-08:1,NorthMacedonia/35153/2021|EPI_ISL_1970987|2021-03-31:1,(NorthMacedonia/36543/2021|EPI_ISL_1972217|2021-04-10:2,NorthMacedonia/35802/2021|EPI_ISL_1970999|2021-04-05:0)223240:1,((Germany/un-RKI-I-135430/2021|EPI_ISL_2117847|2021-04-30:1,(Germany/NW-HHU-4900/2021|EPI_ISL_1991656|2021-04-15:0,Germany/NW-RKI-I-127825/2021|EPI_ISL_2111443|2021-04-19:0)223243:1,(Switzerland/ZH-ETHZ-620399/2021|EPI_ISL_2308039|2021-05-11:0,Switzerland/ZH-ETHZ-620538/2021|EPI_ISL_2308043|2021-05-12:0)223244:1)223242:1,England/CAMC-13D2B5B/2021|21-03-11:0,Germany/BY-RKI-I-127159/2021|EPI_ISL_2111335|2021-04-16:0)223241:2,(NorthMacedonia/36613/2021|EPI_ISL_2001047|2021-04-10:3,(Italy/ABR-IZSGC-250736/2021|EPI_ISL_2235316|2021-05-03:1,Italy/ABR-IZSGC-250734/2021|EPI_ISL_2235317|2021-05-03:0,(Switzerland/BE-ETHZ-620387/2021|EPI_ISL_2307574|2021-05-10:1,Switzerland/SO-ETHZ-600282/2021|EPI_ISL_2017056|2021-04-24:0)223247:1)223246:3)223245:1,(Germany/BY-RKI-I-050627/2021|EPI_ISL_1433006|2021-03-17:0,(Germany/NW-RKI-I-075406/2021|EPI_ISL_1641205|2021-04-06:1,Germany/NW-RKI-I-075409/2021|EPI_ISL_1641208|2021-04-06:0)223249:1,NorthMacedonia/35054/2021|EPI_ISL_2000672|2021-03-31:2,Germany/NI-RKI-I-133183/2021|EPI_ISL_2115528|2021-04-22:3)223248:3,(Germany/NI-RKI-I-097711/2021|EPI_ISL_1844052|2021-04-13:1,NorthMacedonia/35782/2021|EPI_ISL_2000683|2021-04-05:0,(Italy/TAA-IGA-1900575984/2021|EPI_ISL_2080261|2021-04-27:1,Italy/TAA-1900557754/2021|EPI_ISL_1672823|2021-04-07:0,Italy/TAA-IGA-1900578102/2021|EPI_ISL_2080319|2021-04-29:1)223251:1)223250:1,(Belgium/UGent-6188/2021|EPI_ISL_2192361|2021-04-30:6,NorthMacedonia/36251/2021|EPI_ISL_1971087|2021-04-08:1)223252:5,(Poland/0689WSN2021_wsseol/2021|EPI_ISL_2241400|2021-05-13:1,Poland/0201WSN2021_wsseol/2021|EPI_ISL_1386207|2021-03-19:0)223253:1,(Croatia/976/2021|EPI_ISL_1443547|2021-02-22:0,Croatia/977/2021|EPI_ISL_1443548|2021-02-22:0)223254:1,(Slovenia/17-019902-KR/2021|EPI_ISL_1625184|2021-03-22:0,Slovenia/17-020750-KR/2021|EPI_ISL_1625205|2021-03-24:0)223255:1,NorthMacedonia/10946/2021|EPI_ISL_1191762|2021-02-14:0,NorthMacedonia/10355/2021|EPI_ISL_1191756|2021-02-12:0)223236:1,(Switzerland/UN-33945404/2021|EPI_ISL_1810974|2021-04-22:2,NorthMacedonia/26649/2021|EPI_ISL_1669997|2021-03-31:0)223256:2,Germany/NW-RKI-I-109337/2021|EPI_ISL_1852931|2021-04-27:3,Germany/NW-RKI-I-107850/2021|EPI_ISL_1851574|2021-04-23:1,(((Germany/NW-RKI-I-156599/2021|EPI_ISL_2267033|2021-05-18:1,Germany/NW-RKI-I-156404/2021|EPI_ISL_2266854|2021-05-15:0,Germany/NW-RKI-I-156437/2021|EPI_ISL_2266884|2021-05-15:0,Germany/NW-RKI-I-152780/2021|EPI_ISL_2264049|2021-05-12:0,Germany/NW-RKI-I-146086/2021|EPI_ISL_2130282|2021-05-07:0,Germany/NW-RKI-I-145863/2021|EPI_ISL_2130078|2021-05-11:0,Germany/NW-RKI-I-134320/2021|EPI_ISL_2116527|2021-05-04:0,Germany/NW-RKI-I-134357/2021|EPI_ISL_2116562|2021-05-04:0,Germany/NW-RKI-I-134327/2021|EPI_ISL_2116534|2021-05-04:0,Germany/NW-RKI-I-145918/2021|EPI_ISL_2130130|2021-05-11:0,Germany/NW-RKI-I-145958/2021|EPI_ISL_2130164|2021-05-11:0,Germany/NW-RKI-I-131010/2021|EPI_ISL_2114026|2021-04-30:0)223259:1,Germany/NW-RKI-I-156617/2021|EPI_ISL_2267049|2021-05-18:2,(Germany/NW-RKI-I-152512/2021|EPI_ISL_2263804|2021-05-12:0,Germany/NW-RKI-I-140345/2021|EPI_ISL_2124471|2021-05-06:0,Germany/NW-RKI-I-152544/2021|EPI_ISL_2263834|2021-05-12:0,Germany/NW-RKI-I-156197/2021|EPI_ISL_2266674|2021-05-15:0)223260:1,Germany/NW-RKI-I-156557/2021|EPI_ISL_2266996|2021-05-15:0,Germany/NW-RKI-I-156864/2021|EPI_ISL_2267283|2021-05-18:0,Germany/NW-RKI-I-146215/2021|EPI_ISL_2130404|2021-05-11:0,Germany/NW-RKI-I-134237/2021|EPI_ISL_2116446|2021-05-04:0,Germany/NW-RKI-I-142540/2021|EPI_ISL_2126595|2021-05-07:0,Germany/NW-RKI-I-146001/2021|EPI_ISL_2130204|2021-05-08:0,Germany/NW-RKI-I-135128/2021|EPI_ISL_2117292|2021-05-04:0,Germany/NW-RKI-I-140874/2021|EPI_ISL_2124963|2021-05-06:0,Germany/NW-RKI-I-142543/2021|EPI_ISL_2126601|2021-05-07:0,Germany/NW-RKI-I-142546/2021|EPI_ISL_2126608|2021-05-07:0)223258:1,Germany/NW-RKI-I-134562/2021|EPI_ISL_2116752|2021-05-01:1,Germany/NW-RKI-I-108998/2021|EPI_ISL_1852626|2021-04-27:0,Germany/NW-RKI-I-088216/2021|EPI_ISL_1724772|2021-04-14:0)223257:2,(Denmark/DCGC-62754/2021|EPI_ISL_1871325|2021-04-19:2,NorthMacedonia/11569-k/2021|EPI_ISL_1669990|2021-03-22:1)223261:1,(Slovenia/68059/2021|EPI_ISL_1063503|2021-02-06:0,((Slovenia/5C-012881-KP/2021|EPI_ISL_1266380|2021-02-26:0,Slovenia/5C-013621-KP/2021|EPI_ISL_1266397|2021-03-03:1,Slovenia/5C-014166-KP/2021|EPI_ISL_1266408|2021-03-04:2,((Slovenia/5C-017408-KP/2021|EPI_ISL_1490937|2021-03-19:2,Slovenia/5C-015430-KP/2021|EPI_ISL_1335404|2021-03-11:0,Slovenia/5C-017128-KP/2021|EPI_ISL_1490936|2021-03-18:1)223266:1,(Slovenia/5C-016128-KP/2021|EPI_ISL_1335405|2021-03-15:0,Slovenia/5C-014781-KP/2021|EPI_ISL_1266371|2021-03-08:0)223267:1)223265:5,(Slovenia/5C-014846-KP/2021|EPI_ISL_1335429|2021-03-09:0,Slovenia/5C-014183-KP/2021|EPI_ISL_1266409|2021-03-04:0)223268:3)223264:1,Slovenia/90775/2021|EPI_ISL_1250665|2021-02-19:0,Slovenia/93974/2021|EPI_ISL_1250673|2021-02-21:0)223263:1,Slovenia/22-5025/2021|EPI_ISL_1677981|2021-03-31:2,(Slovenia/138425/2021|EPI_ISL_1669475|2021-03-16:3,Slovenia/91104/2021|EPI_ISL_1250669|2021-02-19:1)223269:1)223262:1,(Germany/NW-RKI-I-109379/2021|EPI_ISL_1852972|2021-04-27:0,Germany/NW-RKI-I-099816/2021|EPI_ISL_1845594|2021-04-22:1)223270:3,(Germany/SN-RKI-I-141911/2021|EPI_ISL_2125672|2021-04-28:0,(Germany/NW-RKI-I-107784/2021|EPI_ISL_1851515|2021-04-24:0,Germany/NW-RKI-I-134292/2021|EPI_ISL_2116500|2021-05-04:1)223272:1)223271:3,Germany/NW-RKI-I-134746/2021|EPI_ISL_2116922|2021-05-04:1,Germany/NW-RKI-I-129738/2021|EPI_ISL_2112868|2021-05-03:1,Germany/NW-RKI-I-135628/2021|EPI_ISL_2118344|2021-05-04:5,(Switzerland/ZH-ETHZ-590676/2021|EPI_ISL_1913845|2021-04-21:0,Switzerland/GE-ETHZ-590703/2021|EPI_ISL_1913631|2021-04-22:0)223273:3,NorthMacedonia/4711/2021|EPI_ISL_939629|2021-01-22:0,Germany/NW-RKI-I-088365/2021|EPI_ISL_1724906|2021-04-14:0,Germany/NW-RKI-I-082857/2021|EPI_ISL_1720463|2021-04-13:0,Germany/NW-RKI-I-088301/2021|EPI_ISL_1724849|2021-04-14:0,NorthMacedonia/5022/2021|EPI_ISL_939643|2021-01-23:0,Germany/BW-RKI-I-024206/2021|EPI_ISL_1154378|2021-02-16:0,Germany/NW-RKI-I-128150/2021|EPI_ISL_2111751|2021-04-28:0)223235:1,(Slovenia/5C-013554-KP/2021|EPI_ISL_1266392|2021-03-02:3,Slovenia/5C-014162-KP/2021|EPI_ISL_1266407|2021-03-04:1,(Slovenia/5C-015427-KP/2021|EPI_ISL_1335438|2021-03-11:0,Slovenia/5C-015932-KP/2021|EPI_ISL_1335444|2021-03-15:1)223275:1,Slovenia/5C-014874-KP/2021|EPI_ISL_1335431|2021-03-09:1,Slovenia/5C-018141-KP/2021|EPI_ISL_1625358|2021-03-23:2,Slovenia/5C-019106-KP/2021|EPI_ISL_1665000|2021-03-26:1,(Slovenia/5C-014751-KP/2021|EPI_ISL_1266425|2021-03-08:0,Slovenia/5C-019180-KP/2021|EPI_ISL_1625432|2021-03-26:1,Slovenia/5C-017325-KP/2021|EPI_ISL_1490972|2021-03-19:1,(Slovenia/5C-015578-KP/2021|EPI_ISL_1335440|2021-03-11:0,Slovenia/5C-015878-KP/2021|EPI_ISL_1335443|2021-03-12:2,Slovenia/5C-015112-KP/2021|EPI_ISL_1335434|2021-03-09:1)223277:1,(Slovenia/167186/2021|EPI_ISL_1669722|2021-03-27:0,Slovenia/5C-018516-KP/2021|EPI_ISL_1625388|2021-03-24:1)223278:1)223276:1,(Slovenia/5C-018897-KP/2021|EPI_ISL_1625411|2021-03-26:1,(Slovenia/5C-024610-KP/2021|EPI_ISL_2273687|2021-05-05:4,Slovenia/5C-021386-KP/2021|EPI_ISL_2273378|2021-04-08:1,(Slovenia/5C-023479-KP/2021|EPI_ISL_2162743|2021-04-26:0,Slovenia/5C-022765-KP/2021|EPI_ISL_2001954|2021-04-20:0)223281:1,Slovenia/5C-019457-KP/2021|EPI_ISL_1625458|2021-03-29:0,Slovenia/5C-022944-KP/2021|EPI_ISL_2001961|2021-04-21:0,Slovenia/5C-022783-KP/2021|EPI_ISL_2001955|2021-04-20:0,Slovenia/5C-019246-KP/2021|EPI_ISL_1625437|2021-03-29:0)223280:1,Slovenia/5C-019429-KP/2021|EPI_ISL_1625455|2021-03-29:3,Slovenia/5C-020867-KP/2021|EPI_ISL_1817460|2021-04-06:1,((Slovenia/5C-017483-KP/2021|EPI_ISL_1490973|2021-03-19:0,Slovenia/5C-017491-KP/2021|EPI_ISL_1490974|2021-03-19:1,Slovenia/5C-016771-KP/2021|EPI_ISL_1490969|2021-03-17:1)223283:1,Slovenia/5C-017199-KP/2021|EPI_ISL_1490971|2021-03-18:0)223282:1,(Slovenia/208367/2021|EPI_ISL_2030390|2021-04-17:0,(Slovenia/5C-024173-KP/2021|EPI_ISL_2273669|2021-05-03:2,Slovenia/5C-023781-KP/2021|EPI_ISL_2162756|2021-04-28:0)223285:2)223284:1,Slovenia/5C-023868-KP/2021|EPI_ISL_2162758|2021-04-29:3,(Slovenia/5C-018868-KP/2021|EPI_ISL_1665022|2021-03-26:0,Slovenia/5C-020618-KP/2021|EPI_ISL_1665008|2021-04-02:0)223286:1,(Slovenia/5C-022317-KP/2021|EPI_ISL_2273415|2021-04-15:0,Slovenia/5C-021741-KP/2021|EPI_ISL_2273388|2021-04-12:0)223287:1,Slovenia/5C-018224-KP/2021|EPI_ISL_1625367|2021-03-23:0,Slovenia/5C-021115-KP/2021|EPI_ISL_1817478|2021-04-07:0,Slovenia/5C-018557-KP/2021|EPI_ISL_1665015|2021-03-25:0,Slovenia/5C-018219-KP/2021|EPI_ISL_1625366|2021-03-23:0,Slovenia/5C-018125-KP/2021|EPI_ISL_1625357|2021-03-23:0,Slovenia/5C-018870-KP/2021|EPI_ISL_1625410|2021-03-26:0,Slovenia/5C-018760-KP/2021|EPI_ISL_1625401|2021-03-25:0,Slovenia/5C-017896-KP/2021|EPI_ISL_1625339|2021-03-23:0,Slovenia/5C-017864-KP/2021|EPI_ISL_1625335|2021-03-23:0,Slovenia/5C-017852-KP/2021|EPI_ISL_1625334|2021-03-23:0)223279:1,Slovenia/5C-014770-KP/2021|EPI_ISL_1266426|2021-03-08:0,Slovenia/136333/2021|EPI_ISL_1669472|2021-03-15:0,Slovenia/5C-015843-KP/2021|EPI_ISL_1335442|2021-03-12:0,Slovenia/5C-015545-KP/2021|EPI_ISL_1335439|2021-03-11:0,Slovenia/5C-015391-KP/2021|EPI_ISL_1335437|2021-03-11:0,Slovenia/5C-014740-KP/2021|EPI_ISL_1266424|2021-03-08:0)223274:1,(Slovenia/5C-014568-KP/2021|EPI_ISL_1266421|2021-03-08:1,Slovenia/5C-012930-KP/2021|EPI_ISL_1266361|2021-03-01:1)223288:1,(England/CAMC-13D2E8F/2021|21-03-11:3,((Germany/HH-HPI-p4814/2021|EPI_ISL_1464543|2021-03-02:1,(Germany/NW-RKI-I-075554/2021|EPI_ISL_1641337|2021-04-08:1,Germany/HH-RKI-I-061300/2021|EPI_ISL_1566776|2021-03-26:1,(Germany/NW-RKI-I-105434/2021|EPI_ISL_1850042|2021-04-23:1,Germany/NW-RKI-I-105426/2021|EPI_ISL_1850033|2021-04-23:0,Germany/HH-RKI-I-104853/2021|EPI_ISL_1849385|2021-04-21:0,Germany/HH-RKI-I-104870/2021|EPI_ISL_1849404|2021-04-21:0)223293:2,Germany/HH-RKI-I-141800/2021|EPI_ISL_2125457|2021-04-30:1,(Germany/RP-RKI-I-147240/2021|EPI_ISL_2130934|2021-05-06:0,(Germany/NW-RKI-I-108855/2021|EPI_ISL_1852488|2021-04-24:2,Germany/NW-RKI-I-108856/2021|EPI_ISL_1852489|2021-04-24:0,Germany/HB-RKI-I-142120/2021|EPI_ISL_2126093|2021-05-03:0)223295:1)223294:1,(Germany/HH-HPI-p5770/2021|EPI_ISL_1862450|2021-04-22:0,Germany/HH-RKI-I-092620/2021|EPI_ISL_1727109|2021-04-13:0)223296:1,Germany/HH-RKI-I-102256/2021|EPI_ISL_1847607|2021-04-16:0,Germany/HH-HPI-p5888/2021|EPI_ISL_1862360|2021-04-06:0)223292:1,(Germany/HH-RKI-I-141499/2021|EPI_ISL_2125170|2021-04-30:0,Germany/HH-RKI-I-142805/2021|EPI_ISL_2127114|2021-05-05:0,Germany/NW-RKI-I-130931/2021|EPI_ISL_2113949|2021-04-30:0)223297:3,Germany/MV-RKI-I-098286/2021|EPI_ISL_1844514|2021-04-09:0,Germany/MV-RKI-I-098265/2021|EPI_ISL_1844494|2021-04-09:0,Germany/HH-RKI-I-141560/2021|EPI_ISL_2125223|2021-04-30:0)223291:1,((Switzerland/ZH-ETHZ-530384/2020|EPI_ISL_1361490|2021-03-11:0,Switzerland/ZH-ETHZ-530385/2020|EPI_ISL_1361463|2021-03-11:0)223299:1,Switzerland/ZH-ETHZ-531083/2021|EPI_ISL_1761114|2021-03-08:0,Switzerland/ZH-ETHZ-531082/2021|EPI_ISL_1761129|2021-03-08:0)223298:1)223290:1,Switzerland/ZH-UZH-IMV-3ba457ac/2021|EPI_ISL_1663717|2021-04-10:1,Switzerland/AG-ETHZ-561041/2021|EPI_ISL_1682185|2021-03-31:2,Switzerland/AG-ETHZ-571108/2021|EPI_ISL_1658526|2021-04-07:1,Switzerland/ZH-ETHZ-570782/2021|EPI_ISL_1658962|2021-04-06:2,(Sweden/SE00398476/2021|EPI_ISL_1675507|2021-04-01:2,(Denmark/DCGC-60213/2021|EPI_ISL_1868784|2021-04-12:0,Denmark/DCGC-68134/2021|EPI_ISL_1876705|2021-04-12:1)223301:1,(Italy/ABR-IZSGC-172239/2021|EPI_ISL_1524856|2021-03-22:0,Italy/ABR-IZSGC-191653/2021|EPI_ISL_1580564|2021-03-31:0,Italy/ABR-IZSGC-196090/2021|EPI_ISL_1580624|2021-04-02:0,Italy/ABR-IZSGC-172390/2021|EPI_ISL_1403569|2021-03-22:0,Italy/ABR-IZSGC-172196/2021|EPI_ISL_1524854|2021-03-22:0)223302:1)223300:2,(Switzerland/AG-ETHZ-600684/2021|EPI_ISL_2019013|2021-04-27:1,(Switzerland/ZH-UZH-IMV-3ba48057/2021|EPI_ISL_2086857|2021-04-29:1,Switzerland/ZH-UZH-IMV-3ba486a4/2021|EPI_ISL_2200670|2021-05-05:1,(Switzerland/ZH-ETHZ-610133/2021|EPI_ISL_2212266|2021-04-30:0,(Switzerland/ZH-ETHZ-620167/2021|EPI_ISL_2308027|2021-05-08:0,Switzerland/AG-ETHZ-610614/2021|EPI_ISL_2151950|2021-05-04:0,Switzerland/ZH-ETHZ-620166/2021|EPI_ISL_2308006|2021-05-08:0)223306:2)223305:1,(England/MILK-159A08B/2021|21-05-18:0,England/MILK-1563425/2021|21-05-07:0)223307:1,(Switzerland/BL-ETHZ-620489/2021|EPI_ISL_2307668|2021-05-11:0,Switzerland/ZH-UZH-IMV-3ba48a84/2021|EPI_ISL_2136988|2021-05-10:0)223308:1,Switzerland/ZH-UZH-IMV-3ba48090/2021|EPI_ISL_2086850|2021-04-29:0,Germany/NW-RKI-I-153620/2021|EPI_ISL_2264904|2021-05-03:0,Switzerland/BL-ETHZ-610603/2021|EPI_ISL_2152014|2021-05-04:0,Switzerland/BE-IFIK-1197-5792/2021|EPI_ISL_2153474|2021-05-11:0,Switzerland/BE-IFIK-8437-1074/2021|EPI_ISL_1939152|2021-04-27:0,Switzerland/ZH-UZH-IMV-3ba47f92/2021|EPI_ISL_2086835|2021-04-28:0,Switzerland/BE-IFIK-1143-4368/2021|EPI_ISL_2080946|2021-05-04:0,Switzerland/AG-UZH-IMV-3ba48aac/2021|EPI_ISL_2136969|2021-05-09:0,Switzerland/GR-ETHZ-610289/2021|EPI_ISL_2212043|2021-05-02:0,Switzerland/BE-UHB-4200622701/2021|EPI_ISL_2274442|2021-05-01:0,Switzerland/SG-ETHZ-620024/2021|EPI_ISL_2307806|2021-05-07:0)223304:1,(Germany/RP-RKI-I-151781/2021|EPI_ISL_2263146|2021-05-07:0,Germany/HE-RKI-I-148204/2021|EPI_ISL_2260000|2021-05-02:0)223309:2,Switzerland/SO-ETHZ-580333/2021|EPI_ISL_1749812|2021-04-12:0,Italy/APU-IZSPB-1097PT/2021|EPI_ISL_1819189|2021-04-20:0,Switzerland/SO-ETHZ-561279/2021|EPI_ISL_1682816|2021-04-01:0,Switzerland/BE-ETHZ-591165/2021|EPI_ISL_1913467|2021-04-20:0)223303:1,Switzerland/BL-ETHZ-581150/2021|EPI_ISL_1749939|2021-04-15:4,Switzerland/SG-CLM-04196339/2021|EPI_ISL_1818727|2021-04-19:1,Switzerland/BS-UHB-42795142/2021|EPI_ISL_1993899|2021-04-15:1,NorthMacedonia/35784/2021|EPI_ISL_2000684|2021-04-05:1,Switzerland/SH-ETHZ-600254/2021|EPI_ISL_2017031|2021-04-24:5,(Switzerland/GE-33727479/2021|EPI_ISL_1533236|2021-03-31:1,Switzerland/GE-33809119/2021|EPI_ISL_1707958|2021-04-08:1,Switzerland/GE-33825937/2021|EPI_ISL_1708035|2021-04-10:2,Switzerland/GE-33900683/2021|EPI_ISL_1811018|2021-04-18:2,Switzerland/GE-33688780/2021|EPI_ISL_1533161|2021-03-27:0,Switzerland/GE-33826533/2021|EPI_ISL_1708064|2021-04-10:0,Switzerland/GE-33825812/2021|EPI_ISL_1708051|2021-04-10:0,Switzerland/GE-33826506/2021|EPI_ISL_1708044|2021-04-10:0,Switzerland/GE-33771444/2021|EPI_ISL_1622236|2021-04-05:0,Switzerland/GE-33756637/2021|EPI_ISL_1622130|2021-04-03:0,Switzerland/GE-33692595/2021|EPI_ISL_1533181|2021-03-28:0,Switzerland/GE-33699599/2021|EPI_ISL_1533205|2021-03-29:0,Switzerland/GE-33681706/2021|EPI_ISL_1533135|2021-03-26:0,Switzerland/UN-33749899/2021|EPI_ISL_1533293|2021-04-02:0)223310:1,((Germany/NW-RKI-I-075631/2021|EPI_ISL_1641410|2021-04-08:1,((Germany/RP-RKI-I-080068/2021|EPI_ISL_1644769|2021-04-09:2,Germany/RP-RKI-I-095367/2021|EPI_ISL_1729591|2021-04-17:1,Germany/RP-RKI-I-093274/2021|EPI_ISL_1727663|2021-04-16:1,(Germany/un-RKI-I-141739/2021|EPI_ISL_2125378|2021-04-30:1,Germany/RP-RKI-I-093494/2021|EPI_ISL_1727867|2021-04-16:0,Germany/RP-RKI-I-128403/2021|EPI_ISL_2111987|2021-04-27:0)223315:1,Germany/RP-RKI-I-130189/2021|EPI_ISL_2113262|2021-04-29:1,(Germany/RP-RKI-I-099727/2021|EPI_ISL_1845510|2021-04-22:0,Germany/SN-RKI-I-137254/2021|EPI_ISL_2120862|2021-04-26:0,Germany/RP-RKI-I-130746/2021|EPI_ISL_2113777|2021-04-29:0)223316:2,Germany/RP-RKI-I-075882/2021|EPI_ISL_1641644|2021-04-08:0,Germany/RP-RKI-I-088517/2021|EPI_ISL_1725046|2021-04-14:0,Germany/RP-RKI-I-088514/2021|EPI_ISL_1725043|2021-04-14:0,Germany/RP-RKI-I-080006/2021|EPI_ISL_1644711|2021-04-09:0,Germany/SN-RKI-I-104137/2021|EPI_ISL_1848677|2021-04-12:0,Germany/RP-RKI-I-099877/2021|EPI_ISL_1845650|2021-04-22:0,Germany/RP-RKI-I-128191/2021|EPI_ISL_2111790|2021-04-27:0,Germany/RP-RKI-I-130378/2021|EPI_ISL_2113438|2021-04-29:0,Germany/RP-RKI-I-142741/2021|EPI_ISL_2126978|2021-05-06:0)223314:2,Germany/RP-RKI-I-070435/2021|EPI_ISL_1574544|2021-04-01:0,Germany/RP-RKI-I-090825/2021|EPI_ISL_1725872|2021-04-15:0,Germany/RP-RKI-I-098881/2021|EPI_ISL_1844728|2021-04-20:0)223313:1,Germany/NW-RKI-I-082412/2021|EPI_ISL_1720060|2021-03-25:1,(Germany/RP-RKI-I-095267/2021|EPI_ISL_1729500|2021-04-17:0,(Germany/RP-RKI-I-095401/2021|EPI_ISL_1729623|2021-04-17:0,Germany/SN-RKI-I-124442/2021|EPI_ISL_2109330|2021-04-19:0)223318:1)223317:2,Germany/NW-RKI-I-082975/2021|EPI_ISL_1720570|2021-04-13:1,Germany/NW-RKI-I-099586/2021|EPI_ISL_1845379|2021-04-23:1,(Germany/NW-RKI-I-099380/2021|EPI_ISL_1845186|2021-04-22:1,Germany/NW-RKI-I-130443/2021|EPI_ISL_2113498|2021-04-29:1)223319:1,(Germany/NW-RKI-I-099668/2021|EPI_ISL_1845455|2021-04-22:2,(Germany/NW-RKI-I-146365/2021|EPI_ISL_2130544|2021-05-11:1,(Germany/NW-RKI-I-146388/2021|EPI_ISL_2130567|2021-05-11:0,Germany/NW-RKI-I-129740/2021|EPI_ISL_2112870|2021-05-03:1)223322:1)223321:1)223320:1,(Germany/NW-RKI-I-094439/2021|EPI_ISL_1728747|2021-03-30:2,Germany/NW-RKI-I-083027/2021|EPI_ISL_1720617|2021-04-13:1,(Germany/NW-RKI-I-130566/2021|EPI_ISL_2113615|2021-04-29:2,(Germany/NW-RKI-I-106499/2021|EPI_ISL_1850795|2021-04-21:0,Germany/NW-RKI-I-106494/2021|EPI_ISL_1850791|2021-04-21:0)223325:3,Germany/NW-RKI-I-091470/2021|EPI_ISL_1726464|2021-04-16:0,Germany/NW-RKI-I-130340/2021|EPI_ISL_2113402|2021-04-29:0)223324:1,(Germany/NW-RKI-I-135723/2021|EPI_ISL_2118584|2021-05-04:0,(Germany/NW-RKI-I-146344/2021|EPI_ISL_2130526|2021-05-08:0,Germany/NW-RKI-I-135797/2021|EPI_ISL_2118795|2021-05-04:0)223327:1)223326:2,Germany/NW-RKI-I-133856/2021|EPI_ISL_2116110|2021-04-21:2,Germany/NW-RKI-I-076419/2021|EPI_ISL_1642147|2021-03-24:0,Germany/NW-RKI-I-095337/2021|EPI_ISL_1729561|2021-04-20:0,Germany/NW-RKI-I-094267/2021|EPI_ISL_1728581|2021-04-20:0,Germany/NW-RKI-I-082789/2021|EPI_ISL_1720403|2021-04-10:0,Germany/NW-RKI-I-086601/2021|EPI_ISL_1723455|2021-04-13:0,Germany/NW-RKI-I-095258/2021|EPI_ISL_1729491|2021-04-20:0,Germany/NW-RKI-I-092537/2021|EPI_ISL_1727042|2021-04-15:0,Germany/NW-RKI-I-094154/2021|EPI_ISL_1728480|2021-04-20:0,Germany/NW-RKI-I-099782/2021|EPI_ISL_1845561|2021-04-22:0,Germany/NW-RKI-I-132177/2021|EPI_ISL_2115117|2021-03-31:0)223323:1,(Germany/NW-RKI-I-109086/2021|EPI_ISL_1852703|2021-04-24:0,Germany/NW-RKI-I-134472/2021|EPI_ISL_2116669|2021-04-30:0)223328:2,(Germany/NW-RKI-I-105610/2021|EPI_ISL_1850252|2021-04-23:0,Germany/NW-RKI-I-087245/2021|EPI_ISL_1724046|2021-04-14:0,Germany/NW-RKI-I-099508/2021|EPI_ISL_1845306|2021-04-23:0,Germany/NW-RKI-I-128505/2021|EPI_ISL_2112085|2021-04-28:0,Germany/NW-RKI-I-128496/2021|EPI_ISL_2112075|2021-04-28:0)223329:1,(Germany/NW-RKI-I-142615/2021|EPI_ISL_2126731|2021-05-07:0,Germany/NW-RKI-I-100935/2021|EPI_ISL_1846502|2021-04-23:0,Germany/NW-RKI-I-142653/2021|EPI_ISL_2126804|2021-05-07:0)223330:1,(Germany/NW-RKI-I-146151/2021|EPI_ISL_2130344|2021-05-11:0,Germany/NW-RKI-I-152747/2021|EPI_ISL_2264019|2021-05-12:0,Germany/NW-RKI-I-140276/2021|EPI_ISL_2124408|2021-05-06:0)223331:1,Germany/NW-RKI-I-149521/2021|EPI_ISL_2261201|2021-04-10:0,Germany/NW-RKI-I-075713/2021|EPI_ISL_1641486|2021-04-08:0,Germany/NW-RKI-I-091595/2021|EPI_ISL_1726582|2021-04-01:0,Germany/SN-RKI-I-084108/2021|EPI_ISL_1721527|2021-04-01:0,Germany/NW-RKI-I-091493/2021|EPI_ISL_1726485|2021-04-01:0,Germany/NW-RKI-I-083073/2021|EPI_ISL_1720660|2021-04-13:0,Germany/NW-RKI-I-083071/2021|EPI_ISL_1720658|2021-04-13:0,Germany/NW-RKI-I-082526/2021|EPI_ISL_1720168|2021-03-25:0,Germany/NW-RKI-I-093284/2021|EPI_ISL_1727674|2021-04-16:0,Germany/NW-RKI-I-093699/2021|EPI_ISL_1728060|2021-04-16:0,Germany/NW-RKI-I-095707/2021|EPI_ISL_1729913|2021-03-29:0,Germany/NW-RKI-I-095171/2021|EPI_ISL_1729411|2021-04-20:0,Germany/NW-RKI-I-093792/2021|EPI_ISL_1728145|2021-04-17:0,Germany/NW-RKI-I-093750/2021|EPI_ISL_1728108|2021-04-16:0,Germany/NW-RKI-I-093435/2021|EPI_ISL_1727812|2021-04-16:0,Germany/NW-RKI-I-090917/2021|EPI_ISL_1725956|2021-04-16:0,Germany/NW-RKI-I-086870/2021|EPI_ISL_1723708|2021-04-13:0,Germany/NW-RKI-I-076198/2021|EPI_ISL_1641940|2021-03-24:0,Germany/NW-RKI-I-079856/2021|EPI_ISL_1644573|2021-04-10:0,Germany/NW-RKI-I-105334/2021|EPI_ISL_1849930|2021-04-23:0,Germany/NW-RKI-I-109181/2021|EPI_ISL_1852791|2021-04-27:0,Germany/NW-RKI-I-105388/2021|EPI_ISL_1849990|2021-04-23:0,Germany/NW-RKI-I-100967/2021|EPI_ISL_1846531|2021-04-23:0,Germany/NW-RKI-I-107868/2021|EPI_ISL_1851591|2021-04-24:0,Germany/NW-RKI-I-109050/2021|EPI_ISL_1852671|2021-04-27:0,Germany/NW-RKI-I-095863/2021|EPI_ISL_1842858|2021-04-10:0,Germany/NW-RKI-I-108910/2021|EPI_ISL_1852541|2021-04-27:0,Germany/NW-RKI-I-132089/2021|EPI_ISL_2115032|2021-04-03:0,Germany/NW-RKI-I-122612/2021|EPI_ISL_2108160|2021-04-03:0,Germany/NW-RKI-I-135996/2021|EPI_ISL_2119295|2021-04-01:0,Germany/NW-RKI-I-131683/2021|EPI_ISL_2114644|2021-04-03:0,Germany/NW-RKI-I-146199/2021|EPI_ISL_2130390|2021-05-08:0)223312:1,(Italy/TAA-IGA-1900546326/2021|EPI_ISL_1545725|2021-03-25:1,(Germany/HH-HPI-p5945/2021|EPI_ISL_1862233|2021-04-05:1,Germany/HH-HPI-p5929/2021|EPI_ISL_1862228|2021-04-05:0)223333:2,Italy/TAA-IGA-1900555359/2021|EPI_ISL_1941533|2021-04-05:4,Italy/TAA-IGA-1900546465/2021|EPI_ISL_1545727|2021-03-25:0,Italy/TAA-IGA-19005337088/2021|EPI_ISL_1489752|2021-03-16:0)223332:1)223311:1,(Italy/ABR-IZSGC-204812/2021|EPI_ISL_1647141|2021-04-08:1,Italy/ABR-IZSGC-181539/2021|EPI_ISL_1502562|2021-03-24:0,Italy/ABR-IZSGC-212438/2021|EPI_ISL_1788755|2021-04-13:0,Italy/ABR-IZSGC-212463/2021|EPI_ISL_1707630|2021-04-13:0,Italy/ABR-IZSGC-212429/2021|EPI_ISL_1707619|2021-04-13:0,Italy/ABR-IZSGC-204829/2021|EPI_ISL_1647144|2021-04-08:0,Italy/ABR-IZSGC-204822/2021|EPI_ISL_1647143|2021-04-08:0,Italy/ABR-IZSGC-204795/2021|EPI_ISL_1647140|2021-04-08:0,Italy/ABR-IZSGC-188708/2021|EPI_ISL_1578010|2021-03-30:0,Italy/ABR-IZSGC-181541/2021|EPI_ISL_1502563|2021-03-24:0,Italy/ABR-IZSGC-181537/2021|EPI_ISL_1502561|2021-03-24:0)223334:1,(Switzerland/AG-ETHZ-590394/2021|EPI_ISL_1913384|2021-04-17:2,Switzerland/ZH-UZH-IMV-3ba458a3/2021|EPI_ISL_2308123|2021-04-06:2,(Switzerland/GE-HUG-34068453/2021|EPI_ISL_2104655|2021-05-04:0,Switzerland/GE-33924917/2021|EPI_ISL_1811054|2021-04-20:0,Switzerland/GE-HUG-34073875/2021|EPI_ISL_2104671|2021-05-04:0)223336:1,(Switzerland/AG-ETHZ-610420/2021|EPI_ISL_2151935|2021-05-03:0,Switzerland/BL-ETHZ-610953/2021|EPI_ISL_2152097|2021-05-03:0)223337:1,Switzerland/GE-HUG-33974381/2021|EPI_ISL_1963087|2021-04-25:0,Switzerland/BS-ETHZ-590687/2021|EPI_ISL_1913598|2021-04-21:0,Switzerland/LU-ETHZ-600193/2021|EPI_ISL_2017025|2021-04-24:0)223335:1,(NorthMacedonia/36457/2021|EPI_ISL_2001037|2021-04-09:2,(Denmark/DCGC-89469/2021|EPI_ISL_2025686|2021-05-03:1,Germany/BE-ChVir-LB-210423-5807/2021|EPI_ISL_1885986|2021-04-16:0,Denmark/DCGC-87922/2021|EPI_ISL_2024107|2021-04-26:2)223339:2)223338:1,(Switzerland/BE-IFIK-1147-4439/2021|EPI_ISL_2080963|2021-05-05:2,Switzerland/NE-PMI-2117-0858/2021|EPI_ISL_2226745|2021-04-24:1,Switzerland/SO-ETHZ-620152/2021|EPI_ISL_2307873|2021-05-07:1,(Switzerland/BE-HUG-34070292/2021|EPI_ISL_2104657|2021-05-04:0,Switzerland/GE-HUG-34070136/2021|EPI_ISL_2104650|2021-05-04:0)223341:2,Switzerland/BL-ETHZ-610888/2021|EPI_ISL_2152042|2021-05-06:0,Switzerland/AG-ETHZ-620657/2021|EPI_ISL_2307509|2021-05-12:0)223340:2,(Switzerland/AG-ETHZ-570868/2021|EPI_ISL_1658716|2021-04-06:0,Switzerland/AG-ETHZ-570864/2021|EPI_ISL_1658738|2021-04-06:0)223342:1,(Denmark/DCGC-79042/2021|EPI_ISL_1887683|2021-04-05:0,Denmark/DCGC-56092/2021|EPI_ISL_1864592|2021-03-29:0,Denmark/DCGC-62001/2021|EPI_ISL_1870572|2021-04-05:0,Denmark/DCGC-72358/2021|EPI_ISL_1880929|2021-03-29:0)223343:3,Switzerland/AG-ETHZ-540390/2020|EPI_ISL_1407711|2021-03-16:0,Switzerland/ZH-ETHZ-521633/2020|EPI_ISL_1361393|2021-03-01:0,Switzerland/ZH-ETHZ-570378/2021|EPI_ISL_1658159|2021-04-05:0,Switzerland/AG-ETHZ-560205/2021|EPI_ISL_1657786|2021-03-29:0,Switzerland/AG-ETHZ-570299/2021|EPI_ISL_1657768|2021-04-04:0,Italy/ABR-IZSGC-204888/2021|EPI_ISL_1647131|2021-04-08:0,Switzerland/SG-CLM-02244308/2021|EPI_ISL_1594296|2021-02-23:0,Switzerland/ZH-ETHZ-550732/2020|EPI_ISL_1598554|2021-03-18:0,Switzerland/ZH-ETHZ-540730/2020|EPI_ISL_1496159|2021-03-12:0,Switzerland/SG-CLM-2021-03-26-4292/2021|EPI_ISL_1469482|2021:0,Switzerland/SO-ETHZ-540374/2020|EPI_ISL_1407699|2021-03-16:0,Switzerland/SO-ETHZ-510426/2021|OU000412.1|2021-02-22:0,Switzerland/ZH-ETHZ-531614/2020|EPI_ISL_1361474|2021-03-09:0,Switzerland/ZH-ETHZ-531590/2020|EPI_ISL_1361456|2021-03-09:0)223289:1,(Germany/BE-RKI-I-034219/2021|EPI_ISL_1218532|2021-03-02:1,(Germany/ST-MD3763/2021|EPI_ISL_2285676|2021-05-17:3,Germany/un-RKI-I-085537/2021|EPI_ISL_1722718|2021-03-29:0,Germany/un-RKI-I-065635/2021|EPI_ISL_1570715|2021-03-29:0)223345:2,(Germany/BE-RKI-I-050619/2021|EPI_ISL_1432989|2021-03-09:0,Germany/BE-RKI-I-044900/2021|EPI_ISL_1352323|2021-03-01:0,Germany/BE-ChVir-LB-210326-4446/2021|EPI_ISL_1982500|2021-03-16:0)223346:1,Germany/BE-RKI-I-044839/2021|EPI_ISL_1352262|2021-02-20:0,Germany/NW-RKI-I-082782/2021|EPI_ISL_1720397|2021-04-10:0,Germany/BE-RKI-I-080840/2021|EPI_ISL_1645338|2021-04-04:0)223344:5,(Bulgaria/21BG-EU_000814_Pl9/2021|EPI_ISL_1401294|2021-02-18:3,Bulgaria/21BG-EU_001309_Pl13/2021|EPI_ISL_1608451|2021-03-16:3,Germany/NW-RKI-I-078567/2021|EPI_ISL_1643811|2021-04-08:2,(Netherlands/GE-RIVM-26630/2021|EPI_ISL_1791658|2021-04-04:5,(Germany/HH-RKI-I-142818/2021|EPI_ISL_2127143|2021-05-03:0,Germany/HH-RKI-I-127074/2021|EPI_ISL_2111254|2021-04-28:1)223349:1,Germany/HH-RKI-I-061287/2021|EPI_ISL_1566765|2021-03-24:0,Germany/HH-HPI-p5949/2021|EPI_ISL_1862318|2021-04-05:0,Germany/HH-HPI-p5607/2021|EPI_ISL_1861731|2021-03-28:0,Germany/HH-RKI-I-124663/2021|EPI_ISL_2109519|2021-04-23:0,Netherlands/NB-RIVM-31532/2021|EPI_ISL_2215985|2021-04-29:0)223348:3,England/PHEC-L304LB80/2021|21-05-17:1,(USA/MA-CDCBI-CRSP_R4XA3FRO4YD2456H/2021|EPI_ISL_2312275|2021-05-20:4,Bulgaria/21BG-NC_001365_Run7/2021|EPI_ISL_1509821|2021-02-26:0)223350:2,Bulgaria/21BG-EU_002500_Pl23/2021|EPI_ISL_2180332|2021-03-16:0,Germany/NW-RKI-I-091456/2021|EPI_ISL_1726451|2021-04-16:0,Germany/NW-RKI-I-059521/2021|EPI_ISL_1563986|2021-03-29:0,Bulgaria/21BG-NC_001361_Run7/2021|EPI_ISL_1509817|2021-02-26:0,Germany/NW-RKI-I-099756/2021|EPI_ISL_1845537|2021-04-22:0,Germany/NW-RKI-I-127025/2021|EPI_ISL_2111207|2021-04-27:0)223347:1,(Spain/MD-HGUGM-21156883/2021|EPI_ISL_1647846|2021-04-07:1,((USA/FL-CDC-STM-000059761/2021|MZ166345.1|21-04-20:2,(USA/FL-CDC-ASC210036443/2021|MZ188563.1|2021-04-29:3,USA/FL-CDC-ASC210038264/2021|MZ282121.1|2021-05-02:1,USA/FL-CDC-FG-029171/2021|MZ155455.1|21-04-25:1,(USA/IL-CDC-ASC210076444/2021|MZ278074.1|2021-04-20:0,USA/TX-CDC-QDX24325950/2021|MZ173133.1|21-04-24:0)223355:1,USA/FL-CDC-STM-000065641/2021|MZ228510.1|2021-04-28:0,USA/FL-CDC-STM-000066668/2021|MZ236970.1|2021-04-28:0,USA/FL-BPHL-3178/2021|EPI_ISL_2277796|2021-04-29:0)223354:1,USA/FL-CDC-ASC210032924/2021|MZ195666.1|2021-04-25:1,USA/FL-CDC-QDX24125494/2021|MZ146157.1|21-04-20:0,USA/FL-CDC-ASC210074800/2021|MZ188532.1|2021-04-18:0,USA/FL-CDC-QDX24476623/2021|MZ226125.1|21-04-29:0,USA/FL-CDC-STM-000068891/2021|MZ279368.1|2021-05-02:0)223353:1,USA/FL-CDC-ASC210020484/2021|MW968650.1|2021-03-25:0)223352:1,Germany/NW-RKI-I-107427/2021|EPI_ISL_1851192|2021-04-05:1,Portugal/PT7100/2021|EPI_ISL_2004236|2021-04-01:1,Germany/un-RKI-I-144359/2021|EPI_ISL_2128696|2021-03-29:1,(Bulgaria/21BG-EU_002161_Pl20/2021|EPI_ISL_2180116|2021-04-04:0,Bulgaria/21BG-EU_001120_Pl11/2021|EPI_ISL_1608275|2021-03-11:3)223356:3,(Bulgaria/21BG-EU_002620_Pl24/2021|EPI_ISL_2180418|2021-04-16:1,Bulgaria/21BG_COV_EU_001824_Pl18/2021|EPI_ISL_1786255|2021-03-26:1)223357:1,Spain/GA-CHUVI-33965341/2021|EPI_ISL_2285117|2021-05-07:1,(Portugal/PT7131/2021|EPI_ISL_2004267|2021-04-13:0,Portugal/PT7092/2021|EPI_ISL_2004228|2021-04-13:0)223358:1,(Switzerland/SO-32533293/2021|EPI_ISL_2000660|2021-04-19:0,Switzerland/SZ-ETHZ-610592/2021|EPI_ISL_2152243|2021-05-04:0,Switzerland/SO-ETHZ-591180/2021|EPI_ISL_1913706|2021-04-19:0,Switzerland/VS-ETHZ-601019/2021|EPI_ISL_2019444|2021-04-29:0)223359:3,(England/PLYM-158E697/2021|21-05-13:0,England/PLYM-158F4AB/2021|21-05-17:0)223360:2,Slovakia/UKBA-2557/2021|EPI_ISL_1547877|2021-04-02:0,NewZealand/21MV0251/2021|EPI_ISL_1469093|2021-03-30:0,Germany/SN-RKI-I-104050/2021|EPI_ISL_1848607|2021-04-13:0,Portugal/PT6651/2021|EPI_ISL_1853769|2021-04-11:0,Portugal/PT7143/2021|EPI_ISL_2004279|2021-04-08:0)223351:2,(Slovenia/5C-010440-KP/2021|EPI_ISL_1111718|2021-02:0,Slovenia/5C-016865-KP/2021|EPI_ISL_1490923|2021-03-17:5,Slovenia/08-049209-MB/2021|EPI_ISL_1240304|2021-02-22:1,Slovenia/5C-020654-KP/2021|EPI_ISL_1664909|2021-04-02:3)223361:1,(Slovenia/08-063745-MB/2021|EPI_ISL_1335453|2021-03-08:1,(Slovenia/08-075121-MB/2021|EPI_ISL_1625026|2021-03-21:6,Slovenia/08-085968-MB/2021|EPI_ISL_1664938|2021-04-01:1,Slovenia/08-090245-MB/2021|EPI_ISL_1817193|2021-04-07:2,Slovenia/08-083932-MB/2021|EPI_ISL_1664832|2021-03-30:0,Slovenia/08-089553-MB/2021|EPI_ISL_1817172|2021-04-06:0)223363:1,((Slovenia/08-073580-MB/2021|EPI_ISL_1490986|2021-03-19:0,(Slovenia/08-072996-MB/2021|EPI_ISL_1490985|2021-03-18:0,Slovenia/08-072995-MB/2021|EPI_ISL_1490984|2021-03-18:0,Slovenia/08-070736-MB/2021|EPI_ISL_1490980|2021-03-16:0)223366:1)223365:1,Slovenia/17-028726-CE/2021|EPI_ISL_1491007|2021-03-16:1,(Slovenia/17-029534-CE/2021|EPI_ISL_1491010|2021-03-17:0,Slovenia/17-029536-CE/2021|EPI_ISL_1491011|2021-03-17:0)223367:1)223364:2,(Slovenia/08-087733-MB/2021|EPI_ISL_1664871|2021-04-03:1,Slovenia/08-083967-MB/2021|EPI_ISL_1665003|2021-03-30:2,(Slovenia/08-105748-MB/2021|EPI_ISL_2162529|2021-04-28:0,Slovenia/08-104238-MB/2021|EPI_ISL_2001795|2021-04-25:0,Slovenia/08-104811-MB/2021|EPI_ISL_2162504|2021-04-26:0,Slovenia/08-104237-MB/2021|EPI_ISL_2162484|2021-04-25:0)223369:5,Slovenia/08-075013-MB/2021|EPI_ISL_1625023|2021-03-21:0,Slovenia/08-087729-MB/2021|EPI_ISL_1817145|2021-04-03:0,Slovenia/08-090331-MB/2021|EPI_ISL_1817195|2021-04-07:0,Slovenia/153631/2021|EPI_ISL_1669587|2021-03-22:0)223368:1,(Slovenia/08-108991-MB/2021|EPI_ISL_2273475|2021-05-03:3,(Slovenia/08-093001-MB/2021|EPI_ISL_1817273|2021-04-10:0,Slovenia/08-082704-MB/2021|EPI_ISL_1665020|2021-03-29:0)223371:1,Slovenia/08-102845-MB/2021|EPI_ISL_2001729|2021-04-23:0,Slovenia/08-103960-MB/2021|EPI_ISL_2001773|2021-04-24:0,Slovenia/08-104253-MB/2021|EPI_ISL_2001798|2021-04-25:0,Slovenia/08-098497-MB/2021|EPI_ISL_2001673|2021-04-17:0)223370:1,(Slovenia/17-034827-CE/2021|EPI_ISL_1664999|2021-03-29:0,Slovenia/17-031684-CE/2021|EPI_ISL_1625243|2021-03-22:0)223372:1,Slovenia/08-045352-MB/2021|EPI_ISL_1240302|2021-02-17:0,Slovenia/161918/2021|EPI_ISL_1669615|2021-03-25:0,Slovenia/08-067362-MB/2021|EPI_ISL_1335455|2021-03-12:0,Slovenia/08-045353-MB/2021|EPI_ISL_1240303|2021-02-17:0)223362:1,((Germany/NW-RKI-I-078559/2021|EPI_ISL_1643806|2021-04-08:0,Germany/NW-RKI-I-067135/2021|EPI_ISL_1571930|2021-04-01:1)223374:1,((Italy/ABR-IZSGC-142042/2021|EPI_ISL_1336708|2021-03-08:0,(Italy/LAZ-IZSLT-21037851/2021|EPI_ISL_1591258|2021-03-18:0,(Italy/LAZ-IZSLT-21061652/2021|EPI_ISL_2146031|2021-05-06:0,Italy/LAZ-INMI-619/2021|EPI_ISL_1824078|2021-04-21:1)223378:1)223377:1)223376:1,Italy/LAZ-INMI-557/2021|EPI_ISL_1825107|2021-04-21:1)223375:1,England/CAMB-AA0ED1/2021|21-02-01:0,Germany/NW-RKI-I-067168/2021|EPI_ISL_1571959|2021-04-01:0,Germany/NW-RKI-I-099390/2021|EPI_ISL_1845196|2021-04-22:0)223373:1,(Italy/TAA-IGA-1900548020/2021|EPI_ISL_1545755|2021-03-26:1,Italy/TAA-1900558016/2021|EPI_ISL_1672828|2021-04-07:0,(Italy/TAA-IGA-1900537709/2021|EPI_ISL_1489759|2021-03-16:4,Italy/TAA-IGA-1900548031/2021|EPI_ISL_1545756|2021-03-26:0,Italy/TAA-IGA-1900560090/2021|EPI_ISL_2007339|2021-04-09:1)223380:1,(Italy/TAA-IGA-1900561440/2021|EPI_ISL_1745243|2021-04-12:1,Italy/TAA-1900557546/2021|EPI_ISL_1672819|2021-04-07:1,Italy/TAA-IGA-1900555300/2021|EPI_ISL_1941527|2021-04-04:0)223381:2)223379:2,(Italy/TAA-IGA-1900544737/2021|EPI_ISL_1545686|2021-03-23:1,(Italy/TAA-1900544882/2021|EPI_ISL_1494709|2021-03-23:0,Italy/TAA-1900544884/2021|EPI_ISL_1494710|2021-03-23:0)223383:2)223382:1,(Germany/NW-RKI-I-062140/2021|EPI_ISL_1567564|2021-03-24:2,Germany/NW-RKI-I-066167/2021|EPI_ISL_1571193|2021-04-01:0)223384:1,((Switzerland/AG-ETHZ-550389/2020|EPI_ISL_1598145|2021-03-25:3,Switzerland/AG-ETHZ-550754/2020|EPI_ISL_1598148|2021-03-18:1)223386:1,Switzerland/AG-ETHZ-540410/2020|EPI_ISL_1407810|2021-03-16:0)223385:2,(Belgium/UGent-4971/2021|EPI_ISL_1827074|2021-04-04:1,Belgium/UGent-6166/2021|EPI_ISL_2192342|2021-04-29:2,Bulgaria/21BG_COV_EU_001737_Pl17/2021|EPI_ISL_1786170|2021-03-23:0,Belgium/UGent-4974/2021|EPI_ISL_1827077|2021-04-04:0,Bulgaria/21BG-EU_002239_Pl21/2021|EPI_ISL_2180184|2021-04-05:0)223387:1,(Germany/NW-RKI-I-095839/2021|EPI_ISL_1842839|2021-04-10:1,Germany/NW-RKI-I-051036/2021|EPI_ISL_1433608|2021-03-15:0)223388:1,((Denmark/DCGC-91019/2021|EPI_ISL_2027309|2021-05-03:1,Denmark/DCGC-81228/2021|EPI_ISL_1889870|2021-04-19:0,Denmark/DCGC-88828/2021|EPI_ISL_2025042|2021-04-26:0)223390:2,Denmark/DCGC-79725/2021|EPI_ISL_1888366|2021-04-12:0,Denmark/DCGC-62249/2021|EPI_ISL_1870820|2021-04-05:0,Denmark/DCGC-76579/2021|EPI_ISL_1885150|2021-04-05:0)223389:2,(((Germany/NW-RKI-I-086715/2021|EPI_ISL_1723562|2021-04-13:2,Germany/NW-RKI-I-095703/2021|EPI_ISL_1729909|2021-03-22:0,Germany/NW-RKI-I-075752/2021|EPI_ISL_1641522|2021-04-08:0)223393:2,NorthMacedonia/35617/2021|EPI_ISL_2000682|2021-04-03:2,NorthMacedonia/36675/2021|EPI_ISL_2001055|2021-04-11:0,(Switzerland/ZH-UZH-IMV-3ba4582a/2021|EPI_ISL_2308127|2021-04-11:0,Switzerland/ZH-UZH-IMV-4552b5b9/2021|EPI_ISL_1701361|2021-04-11:0)223394:1)223392:2,(Germany/BY-RKI-I-137385/2021|EPI_ISL_2121208|2021-04-28:1,Switzerland/ZH-ETHZ-590419/2021|EPI_ISL_1913781|2021-04-19:0,Switzerland/VD-ETHZ-610642/2021|EPI_ISL_2152271|2021-05-04:2)223395:1)223391:1,(Germany/NW-RKI-I-154696/2021|EPI_ISL_2265880|2021-05-15:1,Germany/NW-RKI-I-132756/2021|EPI_ISL_2115166|2021-05-03:0,Germany/NW-RKI-I-129606/2021|EPI_ISL_2112800|2021-05-03:0)223396:2,Germany/BY-RKI-I-137329/2021|EPI_ISL_2121059|2021-04-29:1,Germany/NI-RKI-I-137939/2021|EPI_ISL_2122511|2021-04-29:1,Germany/NW-RKI-I-139324/2021|EPI_ISL_2123884|2021-01-27:1,(NorthMacedonia/9082/2021|EPI_ISL_1180150|2021-02-09:2,((Italy/CAM-TIGEM-IZSM-COLLI-13718/2021|EPI_ISL_2275751|2021-05-18:2,Italy/CAM-TIGEM-IZSM-COLLI-12838/2021|EPI_ISL_2171506|2021-04-30:0)223399:1,Italy/CAM-TIGEM-IZSM-COLLI-12453/2021|EPI_ISL_2153334|2021-04-16:0,Italy/CAM-TIGEM-IZSM-COLLI-12452/2021|EPI_ISL_2153333|2021-04-16:0)223398:3)223397:1,(Bulgaria/21BG-EU_002118_Pl20/2021|EPI_ISL_2180075|2021-04-02:2,Bulgaria/21BG_COV_EU_001754_Pl17/2021|EPI_ISL_1786187|2021-03-23:0)223400:2,Germany/NW-RKI-I-043960/2021|EPI_ISL_1351148|2021-03-03:1,Slovenia/5C-011883-KP/2021|EPI_ISL_1240309|2021-02-23:1,((Denmark/DCGC-100590/2021|EPI_ISL_2298427|2021-05-17:1,Denmark/DCGC-62778/2021|EPI_ISL_1871349|2021-04-19:0,Denmark/DCGC-71453/2021|EPI_ISL_1880024|2021-04-12:0,Denmark/DCGC-72501/2021|EPI_ISL_1881072|2021-04-12:0,Denmark/DCGC-73063/2021|EPI_ISL_1881634|2021-04-26:0,Denmark/DCGC-68559/2021|EPI_ISL_1877130|2021-04-19:0,Denmark/DCGC-71488/2021|EPI_ISL_1880059|2021-04-12:0,Denmark/DCGC-68212/2021|EPI_ISL_1876783|2021-04-12:0,Denmark/DCGC-71023/2021|EPI_ISL_1879594|2021-04-12:0,Denmark/DCGC-69688/2021|EPI_ISL_1878259|2021-04-19:0)223402:1,Denmark/DCGC-74251/2021|EPI_ISL_1882822|2021-04-05:0,Denmark/DCGC-83352/2021|EPI_ISL_1892363|2021-04-19:0)223401:3,Germany/NW-RKI-I-122581/2021|EPI_ISL_2108130|2021-03-26:1,(Germany/BY-MVP-000004816/2021|EPI_ISL_2094657|2021-04-16:0,Germany/HH-HPI-p5149/2021|EPI_ISL_1716138|2021-03-16:0,Germany/HH-HPI-p4862/2021|EPI_ISL_1715875|2021-03-08:0)223403:1,(Greece/EKAR_84092/2021|EPI_ISL_1920574|2021-03-16:0,Greece/EKAR_84910/2021|EPI_ISL_1920582|2021-03-17:0)223404:4,(SouthKorea/KDCA3400/2021|EPI_ISL_1936580|2021-04-22:0,SouthKorea/KDCA3401/2021|EPI_ISL_1936581|2021-04-21:0)223405:9,(Germany/NW-RKI-I-146002/2021|EPI_ISL_2130205|2021-05-07:0,Germany/NW-RKI-I-146012/2021|EPI_ISL_2130215|2021-05-08:0)223406:1,Italy/TAA-IGA-1900491621/2021|EPI_ISL_1110354|2021-02-14:0,Bulgaria/21BG-EU_002225_Pl21/2021|EPI_ISL_2180173|2021-04-05:0,Germany/NW-HHU-3450/2021|EPI_ISL_1989348|2021-03-14:0,Italy/TAA-IGA-1900561822/2021|EPI_ISL_1745267|2021-04-12:0,Germany/SN-RKI-I-071956/2021|EPI_ISL_1638833|2021-03-23:0,Switzerland/GE-33770388/2021|EPI_ISL_1622225|2021-04-05:0,Bulgaria/21BG-EU_001078_Pl11/2021|EPI_ISL_1608238|2021-03-08:0,Bulgaria/21BG-EU_001077_Pl11/2021|EPI_ISL_1608237|2021-03-08:0,Bulgaria/21BG-EU_001068_Pl11/2021|EPI_ISL_1608231|2021-03-10:0,Germany/NW-RKI-I-067198/2021|EPI_ISL_1571988|2021-03-22:0,Switzerland/GE-33680910/2021|EPI_ISL_1547501|2021-03-26:0,Bulgaria/21BG-NC_001687_Run8/2021|EPI_ISL_1509855|2021-03-22:0,Italy/TAA-IGA-1900538867/2021|EPI_ISL_1489828|2021-03-17:0,Italy/TAA-IGA-1900539230/2021|EPI_ISL_1489818|2021-03-17:0,Italy/TAA-1900526020/2021|EPI_ISL_1461256|2021-03-13:0,Germany/NW-RKI-I-055594/2021|EPI_ISL_1439175|2021-03-20:0,Luxembourg/LNS0936661/2021|EPI_ISL_1383823|2021-01-27:0,Slovenia/5C-014518-KP/2021|EPI_ISL_1335459|2021-03-05:0,Germany/NW-RKI-I-045902/2021|EPI_ISL_1353326|2021-03-15:0,Slovenia/5C-014520-KP/2021|EPI_ISL_1266417|2021-03-05:0,Slovenia/5C-014236-KP/2021|EPI_ISL_1266410|2021-03-04:0,Slovenia/5C-013917-KP/2021|EPI_ISL_1266401|2021-03-03:0,Slovenia/91475/2021|EPI_ISL_1250680|2021-02-19:0,Slovenia/5C-012281-KP/2021|EPI_ISL_1240311|2021-02-24:0,Slovenia/5C-012040-KP/2021|EPI_ISL_1240310|2021-02-22:0,NorthMacedonia/12697/2021|EPI_ISL_1191766|2021-02-24:0,Belgium/rega-2680/2021|EPI_ISL_1049009|2021-01-28:0,Belgium/rega-2332/2021|EPI_ISL_1048903|2021-01-17:0,Slovenia/5C-010804-KP/2021|EPI_ISL_1111739|2021-02:0,Slovenia/5C-011078-KP/2021|EPI_ISL_1111740|2021-02:0,Slovenia/5C-009089-KP/2021|EPI_ISL_1111735|2021-02:0,Slovenia/5C-008739-KP/2021|EPI_ISL_1111734|2021-02:0,Slovenia/5C-008709-KP/2021|EPI_ISL_1111733|2021-02:0,Switzerland/BE-416-1928/2021|OU012638.1|2021-01-14:0,Italy/TAA-IGA-1900478906/2021|EPI_ISL_1063473|2021-02-08:0,Germany/NW-RKI-I-103281/2021|EPI_ISL_1848359|2021-04-19:0,Switzerland/BL-ETHZ-600895/2021|EPI_ISL_2019096|2021-04-28:0,Denmark/DCGC-89732/2021|EPI_ISL_2025955|2021-04-26:0,Switzerland/SG-ETHZ-610058/2021|EPI_ISL_2212808|2021-04-30:0,Switzerland/SG-ETHZ-610051/2021|EPI_ISL_2212812|2021-04-30:0)223219:1)223218:2)223209:1,(Germany/un-RKI-I-147231/2021|EPI_ISL_2130925|2021-04-30:4,Germany/un-RKI-I-147269/2021|EPI_ISL_2130962|2021-05-07:1,Germany/un-RKI-I-144632/2021|EPI_ISL_2128954|2021-05-03:0,Germany/un-RKI-I-147193/2021|EPI_ISL_2130892|2021-05-07:0,Germany/un-RKI-I-147172/2021|EPI_ISL_2130872|2021-05-07:0,Germany/un-RKI-I-144408/2021|EPI_ISL_2128745|2021-04-25:0,Germany/un-RKI-I-147220/2021|EPI_ISL_2130915|2021-04-30:0,Germany/un-RKI-I-147154/2021|EPI_ISL_2130854|2021-05-07:0)223407:1,Switzerland/NE-ETHZ-610193/2021|EPI_ISL_2212076|2021-05-01:2,Germany/NW-RKI-I-157332/2021|EPI_ISL_2267708|2021-05-18:1,Sweden/1457217464/2021|EPI_ISL_2257503|2021-03-31:1,Greece/171286/2021|EPI_ISL_2302139|2021-04-06:4,Germany/SN-RKI-I-055625/2021|EPI_ISL_1439206|2021-03-15:2,England/MILK-12A6C6D/2021|OD994145.1|2021-02-14:5,Germany/un-RKI-I-131991/2021|EPI_ISL_2114940|2021-03-31:1,(Switzerland/TI-ETHZ-550748/2020|EPI_ISL_1598495|2021-03-18:0,Switzerland/VD-ETHZ-530264/2020|EPI_ISL_1361347|2021-03-10:0,Switzerland/BE-ETHZ-600176/2021|EPI_ISL_2016923|2021-04-23:0,Switzerland/SO-ETHZ-620286/2021|EPI_ISL_2307842|2021-05-09:0,Switzerland/BL-ETHZ-620116/2021|EPI_ISL_2307716|2021-05-07:0,Switzerland/SO-ETHZ-620289/2021|EPI_ISL_2307853|2021-05-09:0,Switzerland/BL-ETHZ-620151/2021|EPI_ISL_2307726|2021-05-07:0)223408:1,(Germany/SL-RKI-I-137272/2021|EPI_ISL_2120903|2021-04-22:0,Germany/NW-RKI-I-126542/2021|EPI_ISL_2111096|2021-04-25:0)223409:1,Germany/SN-RKI-I-014904/2021|EPI_ISL_1145042|2021-02-01:0,Germany/SL-SU-3002268547/2021|EPI_ISL_1786485|2021-04-16:0,Switzerland/BS-UHB-42752781/2021|OU039562.1|2021-03-20:0,Switzerland/ZH-ETHZ-560156/2021|EPI_ISL_1658128|2021-03-29:0,Germany/SN-RKI-I-084283/2021|EPI_ISL_1721678|2021-03-31:0,Switzerland/AG-ETHZ-540505/2020|EPI_ISL_1654084|2021-03-17:0,Germany/NW-RKI-I-082633/2021|EPI_ISL_1720263|2021-04-10:0,Switzerland/BE-ETHZ-550186/2020|EPI_ISL_1598197|2021-03-25:0,Germany/BW-FR0912/2021|EPI_ISL_1588611|2021-03-09:0,Germany/un-RKI-I-063461/2021|EPI_ISL_1568672|2021-03-22:0,Switzerland/ZH-UZH-IMV-3ba3d7c7/2021|FR990461.1|21-01-28:0,Germany/BY-RKI-I-050874/2021|EPI_ISL_1433281|2021-03-17:0,Germany/BY-RKI-I-052626/2021|EPI_ISL_1436021|2021-03-17:0,Germany/BW-RKI-I-050404/2021|EPI_ISL_1432523|2021-03-12:0,Germany/BY-RKI-I-052806/2021|EPI_ISL_1436221|2021-03-17:0,Germany/SN-RKI-I-050682/2021|EPI_ISL_1433088|2021-03-10:0,Germany/BW-RKI-I-056570/2021|EPI_ISL_1440247|2021-03-16:0,Germany/BW-RKI-I-056562/2021|EPI_ISL_1440235|2021-03-16:0,Switzerland/BL-ETHZ-540071/2020|EPI_ISL_1407754|2021-03-15:0,Switzerland/BS-ETHZ-530365/2020|EPI_ISL_1360848|2021-03-11:0,Germany/BW-FR0815/2021|EPI_ISL_1357680|2021-03-05:0,Germany/BW-RKI-I-047199/2021|EPI_ISL_1354624|2021-03-08:0,Germany/BW-RKI-I-039712/2021|EPI_ISL_1286073|2021-03-10:0,Switzerland/BS-ETHZ-510865/2020|OE997229.1|2021-02-25:0,Germany/SN-RKI-I-024915/2021|EPI_ISL_1155089|2021-02-09:0,Germany/NW-RKI-I-105569/2021|EPI_ISL_1850205|2021-04-23:0,Switzerland/VD-CHUV-GEN4347/2021|EPI_ISL_1829060|2021-04-16:0,Germany/NW-RKI-I-131101/2021|EPI_ISL_2114110|2021-04-30:0,Germany/SN-RKI-I-124831/2021|EPI_ISL_2109669|2021-04-20:0)223073:1,(Germany/BW-RKI-I-043256/2021|EPI_ISL_1350444|2021-03-16:0,Switzerland/LU-ETHZ-550727/2020|EPI_ISL_1598374|2021-03-18:0,Switzerland/ZH-ETHZ-530356/2020|EPI_ISL_1361437|2021-03-10:0)223410:1)223072:2,(Germany/BE-RKI-I-045598/2021|EPI_ISL_1353022|2021-02-24:2,England/MILK-1282AE5/2021|OD989211.1|2021-02-09:2)223411:1,(((Germany/un-RKI-I-068088/2021|EPI_ISL_1572517|2021-03-19:1,Switzerland/BS-ETHZ-551120/2020|EPI_ISL_1598334|2021-03-22:1,Germany/un-RKI-I-060785/2021|EPI_ISL_1566285|2021-03-17:0,Germany/BW-RKI-I-056289/2021|EPI_ISL_1439904|2021-03-16:0)223414:1,Germany/NW-RKI-I-093582/2021|EPI_ISL_1727946|2021-04-16:0)223413:1,(Italy/LAZ-IZSLT-21051247/2021|EPI_ISL_1789535|2021-04-14:1,(England/CAMC-134E56B/2021|21-02-27:5,(Italy/LAZ-INMI-540/2021|EPI_ISL_1825092|2021-04-21:1,((AND02584|OU016004.1|21:0,AND02388|OU014355.1|21:0)223419:2,AND02271|OU014259.1|21:0,AND02254|OU014245.1|21:0)223418:3)223417:1,Italy/LAZ-IFO-65292/2021|EPI_ISL_1670940|2021-03-13:0,Italy/LAZ-INMI-414/2021|EPI_ISL_1492567|2021-03-18:0)223416:1)223415:2,(Italy/UMB-IZSGC-70799_1_6/2021|EPI_ISL_1212628|2021-02-03:2,(Italy/UMB-IZSGC-70799_1_12/2021|EPI_ISL_1212641|2021-02-04:0,Italy/UMB-IZSGC-70799_1_13/2021|EPI_ISL_1212643|2021-02-04:0)223421:1,Italy/UMB-IZSGC-70799_1_11/2021|EPI_ISL_1212638|2021-02-04:0,Italy/UMB-IZSGC-70799_1_7/2021|EPI_ISL_1212630|2021-02-03:0)223420:5)223412:2,(Italy/EMR-111323-003-01/2021|EPI_ISL_1669781|2021-03:0,Italy/EMR-112684-010-01/2021|EPI_ISL_1510587|2021-03:1)223422:4,(USA/MN-CDC-IBX406930977094/2021|MZ193403.1|2021-04-23:3,USA/MI-CDC-ASC210070549/2021|MZ212638.1|2021-04-14:0)223423:1,England/OXON-F57B82/2021|21-01-18:2,(England/PHEC-L304L106/2021|21-05-17:5,(Germany/un-RKI-I-142988/2021|EPI_ISL_2127447|2021-04-30:1,Switzerland/BS-ETHZ-580347/2021|EPI_ISL_1749794|2021-04-12:0,Germany/BW-ITM-067-1640-F/2021|EPI_ISL_1805414|2021-04-17:0,Germany/un-RKI-I-132802/2021|EPI_ISL_2115206|2021-05-03:0)223425:2)223424:1,(((England/PHEC-L303L94B/2021|21-05-17:7,(Italy/ABR-IZSGC-239621/2021|EPI_ISL_2001335|2021-04-26:4,(Italy/EMR-122847-004-01/2021|EPI_ISL_1669793|2021-04:0,Germany/RP-RKI-I-073279/2021|EPI_ISL_1640025|2021-03-22:2)223430:2,(Italy/ABR-IZSGC-256711/2021|EPI_ISL_2131403|2021-05-06:3,Italy/ABR-IZSGC-234585/2021|EPI_ISL_1841185|2021-04-23:0)223431:2,Italy/CAL-AOCatanzaro-04302165/2021|EPI_ISL_2282232|2021-04-30:4,France/ARA-HCL021061603301/2021|EPI_ISL_1623270|2021-03-30:0,Italy/LIG-TIGEM-IZSM-COLLI-9952/2021|EPI_ISL_1715110|2021-02-16:0,Italy/LIG-TIGEM-IZSM-COLLI-9960/2021|EPI_ISL_1715118|2021-02-16:0)223429:2)223428:1,(((Italy/APU-IZSPB-738PT/2021|EPI_ISL_1112260|2021-02-18:2,Italy/APU-IZSPB-797PT/2021|EPI_ISL_1254659|2021-02-18:1,Italy/ABR-IZSGC-112747/2021|EPI_ISL_1251047|2021-02-25:1,Italy/TAA-1900523774/2021|EPI_ISL_1444773|2021-03:2,Italy/APU-POLBA45/2021|EPI_ISL_1469962|2021-03-18:2,Germany/un-RKI-I-063581/2021|EPI_ISL_1568789|2021-03-22:1,Italy/CAL-TIGEM-IZSM-COLLI-10336/2021|EPI_ISL_1759706|2021-04-20:1,Germany/NW-RKI-I-155425/2021|EPI_ISL_2265972|2021-05-15:2,(Italy/APU-IZSPB-802PT/2021|EPI_ISL_1254661|2021-02-20:0,Italy/APU-IZSPB-803PT/2021|EPI_ISL_1254662|2021-02-20:0,Italy/APU-IZSPB-801PT/2021|EPI_ISL_1254660|2021-02-20:0)223435:1,Italy/APU-IZSPB-582PT/2021|EPI_ISL_1008678|2021-01-26:0,Italy/APU-IZSPB-838PT/2021|EPI_ISL_1254678|2021-03-01:0,Italy/APU-IZSPB-834PT/2021|EPI_ISL_1254677|2021-03-01:0,Italy/APU-IZSPB-805PT/2021|EPI_ISL_1254664|2021-02-20:0,Italy/APU-IZSPB-736PT/2021|EPI_ISL_1112258|2021-02-18:0,Italy/ABR-IZSGC-81514/2021|EPI_ISL_1036202|2021-02-11:0)223434:1,(Italy/ABR-IZSGC-125459/2021|EPI_ISL_1251088|2021-03-02:1,(Italy/EMR-099408-006-01/2021|EPI_ISL_1510651|2021-03-18:4,Italy/EMR-099412-008-01/2021|EPI_ISL_1442448|2021-03-18:1)223437:3,(Italy/ABR-IZSGC-188772/2021|EPI_ISL_1580573|2021-03-30:0,Italy/ABR-IZSGC-175310/2021|EPI_ISL_1502462|2021-03-23:1)223438:1)223436:1)223433:1,((England/ALDP-1144D05/2021|OD963246.1|2021-01-21:0,(England/ALDP-1016C6A/2021|OD942895.1|2021-01-13:0,England/ALDP-101682A/2021|OD943149.1|2021-01-13:0)223441:1,(England/PHWC-4C898D/2021|21-02-07:0,England/ALDP-12D254F/2021|21-02-13:0,England/PHWC-4C89D8/2021|21-02-07:0)223442:1)223440:1,England/PHEC-154EA8/2021|21-01-14:2)223439:2)223432:2)223427:1,((Ireland/D-NVRL-e84IRL92045/2021|EPI_ISL_1092855|2021-02-01:1,Ireland/D-NVRL-e84IRL90749/2021|EPI_ISL_1092866|2021-02-01:1,Ireland/D-NVRL-e84IRL98651/2021|EPI_ISL_1092682|2021-02-02:0)223444:1,Romania/B-3961/2021|EPI_ISL_1116434|2021-02-20:4,Ireland/D-NVRL-21IRL19612/2021|EPI_ISL_909797|2021-01-20:0,Ireland/D-NVRL-e84IRL93570/2021|EPI_ISL_1092671|2021-02-01:1,Ireland/D-NVRL-ec21IRL29986/2021|EPI_ISL_1196522|2021-02-15:3,Belgium/AZDelta/02588-2110R/2021|EPI_ISL_1295951|2021-03-08:1,Ireland/D-NVRL-21IRL25948/2021|EPI_ISL_959701|2021-01-29:3,(Romania/DB-3698/2021|EPI_ISL_1116450|2021-02-17:1,Romania/DB-3697/2021|EPI_ISL_1116449|2021-02-17:1,Romania/DB-3699/2021|EPI_ISL_1116451|2021-02-17:0,Switzerland/SO-UHB-42707632/2021|OU039120.1|2021-02-13:0,Romania/DB-3700/2021|EPI_ISL_1116452|2021-02-17:0,Romania/DB-3696/2021|EPI_ISL_1116448|2021-02-17:0,Switzerland/SO-ETHZ-500674/2021|OU000263.1|2021-02-13:0)223445:1,((Ireland/D-NVRL-21IRL23402/2021|EPI_ISL_1180290|2021-02-09:0,(Ireland/D-NVRL-ec21IRL29980/2021|EPI_ISL_1196519|2021-02-15:0,Ireland/D-NVRL-21IRL40992/2021|EPI_ISL_1117730|2021-02-18:0,Ireland/D-NVRL-ec21IRL29842/2021|EPI_ISL_1196501|2021-02-15:0,Ireland/D-NVRL-e85IRL92480/2021|EPI_ISL_1191369|2021-02-17:0)223448:1)223447:1,((Ireland/D-NVRL-ec21IRL68223/2021|EPI_ISL_1398640|2021-03-09:1,Ireland/D-NVRL-ec21IRL73593/2021|EPI_ISL_1502214|2021-03-15:1,Ireland/D-NVRL-ec21IRL68168/2021|EPI_ISL_1398638|2021-03-09:0,Ireland/D-NVRL-t21IRL71398/2021|EPI_ISL_1589147|2021-03-12:0,Ireland/D-NVRL-e87IRL36729/2021|EPI_ISL_1500084|2021-03-15:0,Ireland/D-NVRL-21IRL61088/2021|EPI_ISL_1398994|2021-03-04:0)223450:1,Ireland/D-NVRL-e87IRL03551/2021|EPI_ISL_1396950|2021-03-10:0)223449:1,Ireland/D-NVRL-21IRL42039/2021|EPI_ISL_1117717|2021-02-18:0,Ireland/D-NVRL-21IRL22098/2021|EPI_ISL_1180562|2021-02-07:0)223446:1,((Ireland/OY-NVRL-t21IRL62603/2021|EPI_ISL_1357739|2021-03-04:0,Ireland/OY-NVRL-t21IRL62588/2021|EPI_ISL_1357718|2021-03-04:1)223452:3,Ireland/WH-NVRL-e86IRL55127/2021|EPI_ISL_1397270|2021-02-28:2,(Ireland/LH-NVRL-e86IRL61200/2021|EPI_ISL_1397314|2021-02-28:2,Ireland/LH-NVRL-e86IRL61204/2021|EPI_ISL_1397315|2021-02-28:0)223453:2,(Ireland/OY-NVRL-e87IRL04706/2021|EPI_ISL_1396970|2021-03-10:1,Ireland/OY-NVRL-e87IRL04716/2021|EPI_ISL_1396971|2021-03-10:0)223454:1,Ireland/OY-NVRL-e86IRL92968/2021|EPI_ISL_1397146|2021-03-08:2,Ireland/OY-NVRL-ec21IRL52376/2021|EPI_ISL_1398719|2021-02-26:1,(Ireland/OY-NVRL-g89IRL09201/2021|EPI_ISL_1915667|2021-04-11:1,Ireland/LS-NVRL-88IRL27072/2021|EPI_ISL_1589454|2021-03-29:0,Ireland/WH-NVRL-22IRL11494/2021|EPI_ISL_1731215|2021-04-09:0,Ireland/OY-NVRL-e88IRL49749/2021|EPI_ISL_1657569|2021-04-01:0,Ireland/OY-NVRL-21IRL52424/2021|EPI_ISL_1622986|2021-04-01:0,Ireland/LS-NVRL-88IRL27062/2021|EPI_ISL_1589459|2021-03-29:0,Ireland/LS-NVRL-88IRL27079/2021|EPI_ISL_1589432|2021-03-29:0,Ireland/OY-NVRL-88IRL20412/2021|EPI_ISL_1589402|2021-03-28:0)223455:1,(Ireland/LH-NVRL-e87IRL36045/2021|EPI_ISL_1499981|2021-03-15:0,Ireland/LH-NVRL-e87IRL01079/2021|EPI_ISL_1397057|2021-03-09:0)223456:2,Ireland/OY-NVRL-86IRL35820/2021|EPI_ISL_1180665|2021-02-09:0,Ireland/OY-NVRL-21IRL42774/2021|EPI_ISL_1180365|2021-02-22:0,Ireland/OY-NVRL-88IRL28948/2021|EPI_ISL_1589382|2021-03-29:0,Ireland/OY-NVRL-e87IRL68887/2021|EPI_ISL_1511272|2021-03-21:0,Ireland/OY-NVRL-e87IRL88275/2021|EPI_ISL_1511332|2021-03-23:0,Ireland/OY-NVRL-ec21IRL52405/2021|EPI_ISL_1398720|2021-02-26:0,Ireland/OY-NVRL-ec21IRL52375/2021|EPI_ISL_1398718|2021-02-26:0,Ireland/WH-NVRL-ec21IRL55438/2021|EPI_ISL_1398878|2021-03-01:0,Ireland/C-NVRL-e86IRL73340/2021|EPI_ISL_1397359|2021-03-03:0,Ireland/D-NVRL-e86IRL69219/2021|EPI_ISL_1397349|2021-03-02:0,Ireland/D-NVRL-e86IRL69213/2021|EPI_ISL_1397347|2021-03-02:0,Ireland/D-NVRL-e86IRL69200/2021|EPI_ISL_1397344|2021-03-02:0,Ireland/WH-NVRL-e86IRL90750/2021|EPI_ISL_1396939|2021-03-07:0,Ireland/WH-NVRL-e86IRL90740/2021|EPI_ISL_1396938|2021-03-07:0,Ireland/OY-NVRL-e86IRL59726/2021|EPI_ISL_1397195|2021-02-28:0,Ireland/OY-NVRL-e86IRL92980/2021|EPI_ISL_1397147|2021-03-08:0,Ireland/OY-NVRL-87IRL10738/2021|EPI_ISL_1323766|2021-03-11:0,Ireland/G-NVRL-ec86IRL22540/2021|EPI_ISL_1357990|2021-02-21:0,Ireland/OY-NVRL-ec86IRL35830/2021|EPI_ISL_1357988|2021-02-21:0,Ireland/OY-NVRL-ec86IRL35840/2021|EPI_ISL_1358057|2021-02-24:0,Ireland/OY-NVRL-21IRL42805/2021|EPI_ISL_1180368|2021-02-22:0,Ireland/OY-NVRL-21IRL42934/2021|EPI_ISL_1180359|2021-02-22:0)223451:1,(Ireland/D-NVRL-e86IRL56560/2021|EPI_ISL_1397287|2021-02-28:2,(Ireland/D-NVRL-ec21IRL29992/2021|EPI_ISL_1196523|2021-02-15:0,(Ireland/D-NVRL-t21IRL79536/2021|EPI_ISL_1599476|2021-03-20:1,Ireland/D-NVRL-g21IRL76484/2021|EPI_ISL_1552320|2021-03-17:1,(Ireland/G-NVRL-22IRL22628/2021|EPI_ISL_1785462|2021-04-14:0,Ireland/G-NVRL-22IRL22595/2021|EPI_ISL_1785477|2021-04-14:0)223460:1,(Ireland/D-NVRL-88IRL40122/2021|EPI_ISL_1589345|2021-03-30:0,Ireland/D-NVRL-ec21IRL76341/2021|EPI_ISL_1502357|2021-03-17:0)223461:1,Ireland/D-NVRL-ec21IRL76348/2021|EPI_ISL_1502358|2021-03-17:0,Ireland/D-NVRL-e87IRL97032/2021|EPI_ISL_1511339|2021-03-25:0,Ireland/D-NVRL-g21IRL76842/2021|EPI_ISL_1552335|2021-03-17:0)223459:2)223458:2,Ireland/D-NVRL-ec21IRL50486/2021|EPI_ISL_1398756|2021-02-25:0,Ireland/KE-NVRL-ec86IRL26748/2021|EPI_ISL_1357897|2021-02-22:0)223457:3,(England/MILK-13E3410/2021|21-03-13:2,England/CAMC-14A67A6/2021|21-03-27:3,Romania/B-8192/2021|EPI_ISL_1657098|2021-04-08:1,England/LOND-1336BDD/2021|21-03-07:0,England/CAMC-14A5051/2021|21-03-27:0,England/CAMC-13AF164/2021|21-03-07:0)223462:3,(Ireland/D-NVRL-21IRL31527/2021|EPI_ISL_1001124|2021-02-04:0,(Ireland/D-NVRL-ec21IRL66671/2021|EPI_ISL_1398570|2021-03-08:1,Ireland/D-NVRL-t21IRL63051/2021|EPI_ISL_1357756|2021-03-05:0,Ireland/D-NVRL-t21IRL71683/2021|EPI_ISL_1501303|2021-03-12:0,Ireland/D-NVRL-ec21IRL66924/2021|EPI_ISL_1398590|2021-03-08:0,Ireland/D-NVRL-t21IRL62985/2021|EPI_ISL_1357755|2021-03-05:0,Ireland/D-NVRL-t21IRL63050/2021|EPI_ISL_1357754|2021-03-05:0,Ireland/D-NVRL-21IRL62991/2021|EPI_ISL_1358230|2021-03-05:0)223464:2)223463:1,(Germany/un-RKI-I-105210/2021|EPI_ISL_1849774|2021-04-09:0,England/PHEC-3082B4/2021|21-04-19:1)223465:1,(Ireland/D-NVRL-21IRL23567/2021|EPI_ISL_959731|2021-01-26:0,Ireland/D-NVRL-e84IRL91957/2021|EPI_ISL_1092854|2021-02-01:0,Ireland/D-NVRL-ec21IRL21747/2021|EPI_ISL_1358135|2021-02-07:0,Ireland/D-NVRL-83IRL08893/2021|EPI_ISL_909853|2021-01-11:0)223466:1)223443:1,(Germany/NW-RKI-I-072757/2021|EPI_ISL_1639534|2021-03-25:5,(Germany/RP-RKI-I-031224/2021|EPI_ISL_1215201|2021-03-03:1,Turkey/HSGM-5963/2021|EPI_ISL_1211609|2021-02-24:4,(Italy/ABR-IZSGC-193709/2021|EPI_ISL_1580649|2021-03-31:1,Italy/ABR-IZSGC-170470/2021|EPI_ISL_1403577|2021-03-20:0,Italy/ABR-IZSGC-199497/2021|EPI_ISL_1647059|2021-04-05:0,Italy/ABR-IZSGC-185573/2021|EPI_ISL_1577960|2021-03-27:0,Italy/ABR-IZSGC-173987/2021|EPI_ISL_1502439|2021-03-22:0,Italy/ABR-DT829/2021|EPI_ISL_1260848|2021-02-20:0)223469:1,Germany/RP-RKI-I-058874/2021|EPI_ISL_1442742|2021-03-24:2,(France/HDF-P67-21105M0522/2021|EPI_ISL_1396719|2021-03-12:0,(France/HDF-P093-21153C5750/2021|EPI_ISL_1818816|2021-04-14:0,France/cov-20210322v2f9/2021|OD987105.1|2021-03-25:1)223471:1)223470:1,((Switzerland/BL-ETHZ-590967/2021|EPI_ISL_1913564|2021-04-16:1,Switzerland/BL-ETHZ-581349/2021|EPI_ISL_1749925|2021-04-13:0)223473:1,Belgium/UZA-UA-CV2235467252/2021|EPI_ISL_2131338|2021-05-11:3,(Germany/SN-RKI-I-141992/2021|EPI_ISL_2125842|2021-05-01:0,Germany/NW-RKI-I-144871/2021|EPI_ISL_2129170|2021-05-07:1)223474:1,Germany/NW-RKI-I-145921/2021|EPI_ISL_2130133|2021-05-11:2,(Switzerland/AG-ETHZ-600091/2021|EPI_ISL_2016885|2021-04-23:1,Switzerland/ZH-UZH-IMV-3ba479d4/2021|EPI_ISL_2020291|2021-04-23:0,Switzerland/ZH-UZH-IMV-3ba47ab9/2021|EPI_ISL_2020315|2021-04-24:0,Switzerland/ZH-UZH-IMV-3ba480a8/2021|EPI_ISL_2086860|2021-04-29:0,Switzerland/AG-ETHZ-620394/2021|EPI_ISL_2307497|2021-05-10:0)223475:1,Germany/NW-RKI-I-128145/2021|EPI_ISL_2111746|2021-04-28:1,USA/IN-CDC-LC0061296/2021|EPI_ISL_2306416|2021-05-12:3,Germany/NW-RKI-I-104899/2021|EPI_ISL_1849426|2021-04-23:0,Germany/NW-HHU-5678/2021|EPI_ISL_1993621|2021-04-26:0,Germany/NW-RKI-I-097991/2021|EPI_ISL_1844293|2021-04-14:0,Germany/SN-RKI-I-137845/2021|EPI_ISL_2122270|2021-04-27:0)223472:1,(Belgium/UGent-3283/2021|EPI_ISL_1373046|2021-03-01:1,Switzerland/GE-33495305/2021|FR992543.1|21-03-08:3,France/ARA-HCL990000180876/2021|EPI_ISL_1695686|2021-04-05:3,(Sweden/10061976/2021|EPI_ISL_2033159|2021-04-22:0,(Germany/un-RKI-I-086185/2021|EPI_ISL_1723074|2021-04-11:3,Germany/un-RKI-I-091102/2021|EPI_ISL_1726119|2021-04-11:0,Germany/un-RKI-I-086431/2021|EPI_ISL_1723299|2021-04-11:0)223478:6)223477:1,(France/HDF-IPP04215/2021|EPI_ISL_1110919|2021-02-16:0,France/HDF-P21-21071M1407/2021|EPI_ISL_1209386|2021-02-15:4)223479:1,(France/ARA-HCL021069809101/2021|EPI_ISL_1788384|2021-04-14:1,France/ARA-HCL021071693001/2021|EPI_ISL_1935014|2021-04-16:1,(France/ARA-HCL021070994901/2021|EPI_ISL_1934976|2021-04-16:0,France/ARA-HCL990000254770/2021|EPI_ISL_1935090|2021-04-24:1)223481:2,France/ARA-HCL021074373501/2021|EPI_ISL_1935078|2021-04-21:3,France/ARA-HCL021082505301/2021|EPI_ISL_2142501|2021-05-04:2,(France/ARA-HCL021076608801/2021|EPI_ISL_2142481|2021-04-25:0,(France/ARA-HCL021084634301/2021|EPI_ISL_2289214|2021-05-06:0,France/ARA-HCL021085353601/2021|EPI_ISL_2289274|2021-05-07:0)223483:1)223482:1,France/ARA-HCL021086840001/2021|EPI_ISL_2289321|2021-05-09:5,France/ARA-HCL021065661501/2021|EPI_ISL_1788277|2021-04-08:0,France/ARA-HCL021078049801/2021|EPI_ISL_1904939|2021-04-27:0,France/ARA-HCL021066648301/2021|EPI_ISL_1695494|2021-04-09:0,France/ARA-HCL021071434701/2021|EPI_ISL_1935010|2021-04-16:0,France/ARA-HCL021072598601/2021|EPI_ISL_1935026|2021-04-19:0,France/ARA-HCL021081225501/2021|EPI_ISL_2016145|2021-04-30:0)223480:1,France/IDF-HMN-21042300087/2021|EPI_ISL_2151842|2021-04-27:2,France/IDF-HMN-21052040415/2021|EPI_ISL_2228635|2021-04-26:2,(France/GES-HMN-21042160858/2021|EPI_ISL_1757653|2021-04-13:0,France/GES-HMN-21042160868/2021|EPI_ISL_1757652|2021-04-13:0)223484:3,cov-100001691104|HG994577.1|21-02-22:0,France/ARA-HCL990000308167/2021|EPI_ISL_1905054|2021-04-26:0,France/ARA-HCL990000304168/2021|EPI_ISL_1905048|2021-04-26:0,France/ARA-HCL990000302974/2021|EPI_ISL_1905046|2021-04-28:0,France/ARA-HCL021063190801/2021|EPI_ISL_1788236|2021-04-05:0,France/ARA-HCL990000052837/2021|EPI_ISL_1788678|2021-04-08:0,France/NAQ-HCL021070115001/2021|EPI_ISL_1788409|2021-04-13:0,France/ARA-HCL021062172801/2021|EPI_ISL_1788214|2021-04-02:0,cov-881046170234|HG994443.1|21-02-22:0,France/ARA-HCL990000315308/2021|EPI_ISL_1935095|2021-04-23:0)223476:1,(Germany/RP-RKI-I-043686/2021|EPI_ISL_1350874|2021-03-11:0,Greece/KEDY_89476/2021|EPI_ISL_1497424|2021-03-05:4,Italy/CAL-TIGEM-IZSM-COLLI-7463/2021|EPI_ISL_1545608|2021-03:3,(NorthMacedonia/33360/2021|EPI_ISL_1138751|2021-02-02:1,Germany/RP-RKI-I-031221/2021|EPI_ISL_1215197|2021-03-02:1,Belgium/UGent-3217/2021|EPI_ISL_1369160|2021-03-02:1,Germany/RP-RKI-I-054090/2021|EPI_ISL_1437635|2021-03-18:1,(Germany/RP-RKI-I-140836/2021|EPI_ISL_2124927|2021-05-05:2,Germany/RP-RKI-I-058853/2021|EPI_ISL_1442721|2021-03-23:0,Germany/RP-RKI-I-058824/2021|EPI_ISL_1442692|2021-03-23:0,Germany/RP-RKI-I-056702/2021|EPI_ISL_1440405|2021-03-23:0)223487:1,Germany/RP-RKI-I-067798/2021|EPI_ISL_1572177|2021-03-26:3,Germany/RP-RKI-I-070562/2021|EPI_ISL_1574665|2021-04-05:1,Germany/NW-HHU-775/2021|EPI_ISL_1346655|2021-02-09:1,((Germany/RP-RKI-I-087331/2021|EPI_ISL_1724120|2021-04-13:2,(Germany/RP-RKI-I-099398/2021|EPI_ISL_1845204|2021-04-22:0,Germany/un-RKI-I-084481/2021|EPI_ISL_1721851|2021-04-08:0)223490:1,Germany/RP-RKI-I-054197/2021|EPI_ISL_1437766|2021-03-18:0,Germany/RP-RKI-I-058782/2021|EPI_ISL_1442632|2021-03-23:0,Germany/RP-RKI-I-128324/2021|EPI_ISL_2111913|2021-04-27:0)223489:1,(Germany/HE-RKI-I-102269/2021|EPI_ISL_1847620|2021-04-12:0,Germany/RP-RKI-I-134563/2021|EPI_ISL_2116753|2021-04-29:2)223491:1)223488:1,(Germany/NW-RKI-I-105471/2021|EPI_ISL_1850087|2021-04-23:1,Germany/NW-RKI-I-134142/2021|EPI_ISL_2116361|2021-05-04:2,Germany/SN-RKI-I-154550/2021|EPI_ISL_2265746|2021-05-07:0,Germany/SN-RKI-I-149097/2021|EPI_ISL_2260808|2021-04-30:0,Germany/SN-RKI-I-137668/2021|EPI_ISL_2121848|2021-04-21:0,Germany/NW-RKI-I-134434/2021|EPI_ISL_2116633|2021-05-04:0)223492:1,(Netherlands/ZE-RIVM-32547/2021|EPI_ISL_2217032|2021-05-07:2,Belgium/AZDelta-09174-2117R/2021|EPI_ISL_2036105|2021-05-01:1)223493:2,Germany/TH-RKI-I-149209/2021|EPI_ISL_2260905|2021-05-07:2,(Germany/NW-RKI-I-149381/2021|EPI_ISL_2261067|2021-04-18:1,(Germany/NW-RKI-I-043901/2021|EPI_ISL_1351089|2021-03-03:1,Germany/NW-RKI-I-035603/2021|EPI_ISL_1281437|2021-03-08:2,(Germany/NW-RKI-I-045646/2021|EPI_ISL_1353070|2021-03-08:1,(Germany/NW-RKI-I-037361/2021|EPI_ISL_1283209|2021-03-05:1,Germany/NW-RKI-I-037304/2021|EPI_ISL_1283152|2021-02-25:1,Germany/NW-RKI-I-042392/2021|EPI_ISL_1349580|2021-03-13:1,Germany/NW-RKI-I-043036/2021|EPI_ISL_1350224|2021-03-13:3,Germany/NW-RKI-I-037329/2021|EPI_ISL_1283177|2021-03-04:0,Germany/NW-RKI-I-045652/2021|EPI_ISL_1353076|2021-03-02:0,Germany/NW-RKI-I-062163/2021|EPI_ISL_1567586|2021-03-26:0,Germany/NW-RKI-I-037353/2021|EPI_ISL_1283201|2021-03-01:0,Germany/NW-RKI-I-037345/2021|EPI_ISL_1283193|2021-03-05:0,Germany/NW-RKI-I-037341/2021|EPI_ISL_1283189|2021-03-05:0,Germany/NW-RKI-I-037290/2021|EPI_ISL_1283138|2021-03-05:0)223497:1,Germany/NW-RKI-I-062147/2021|EPI_ISL_1567570|2021-03-26:1,Germany/NW-RKI-I-062190/2021|EPI_ISL_1567612|2021-03-26:3,Germany/NW-RKI-I-062161/2021|EPI_ISL_1567584|2021-03-26:1,Germany/NW-RKI-I-078504/2021|EPI_ISL_1643767|2021-04-01:1,Germany/NW-RKI-I-045667/2021|EPI_ISL_1353091|2021-03-04:0,Germany/NW-RKI-I-062203/2021|EPI_ISL_1567625|2021-03-22:0,Germany/NW-RKI-I-045713/2021|EPI_ISL_1353137|2021-03-05:0,Germany/NW-RKI-I-045703/2021|EPI_ISL_1353127|2021-03-08:0)223496:2,Germany/NW-RKI-I-043806/2021|EPI_ISL_1350994|2021-03-04:2,(Germany/NW-RKI-I-049096/2021|EPI_ISL_1356522|2021-03-08:1,Germany/NW-RKI-I-049001/2021|EPI_ISL_1356427|2021-03-08:0,Germany/NW-RKI-I-049085/2021|EPI_ISL_1356511|2021-03-08:0)223498:1,Germany/NW-RKI-I-048893/2021|EPI_ISL_1356319|2021-03-05:1,((Germany/NW-HHU-3788/2021|EPI_ISL_1990080|2021-03-20:2,Germany/NW-RKI-I-058554/2021|EPI_ISL_1442372|2021-03-15:0,Germany/NW-HHU-3817/2021|EPI_ISL_1990103|2021-03-21:0)223500:1,Germany/NW-RKI-I-152669/2021|EPI_ISL_2263949|2021-05-12:1,Germany/NW-RKI-I-056892/2021|EPI_ISL_1440595|2021-03-06:0,Germany/SN-RKI-I-084197/2021|EPI_ISL_1721601|2021-03-30:0,Germany/NW-RKI-I-069109/2021|EPI_ISL_1573287|2021-03-22:0,Germany/NW-RKI-I-039144/2021|EPI_ISL_1285505|2021-03-06:0,Germany/SN-RKI-I-050742/2021|EPI_ISL_1433149|2021-03-08:0)223499:1,Germany/NW-RKI-I-056529/2021|EPI_ISL_1440180|2021-03-16:1,Germany/NW-RKI-I-056904/2021|EPI_ISL_1440607|2021-03-12:1,Germany/NW-RKI-I-051049/2021|EPI_ISL_1433634|2021-03-20:1,(Germany/SN-RKI-I-050648/2021|EPI_ISL_1433050|2021-03-12:1,Germany/SN-RKI-I-032274/2021|EPI_ISL_1216457|2021-02-24:0,(Germany/NW-RKI-I-080136/2021|EPI_ISL_1644834|2021-04-10:0,Germany/NW-RKI-I-135952/2021|EPI_ISL_2119187|2021-03-31:0)223502:3)223501:2,(Germany/NW-RKI-I-075940/2021|EPI_ISL_1641697|2021-04-09:1,Germany/NW-RKI-I-081590/2021|EPI_ISL_1646403|2021-03-28:1,(Germany/NW-RKI-I-092487/2021|EPI_ISL_1726993|2021-04-14:6,Germany/NW-RKI-I-106443/2021|EPI_ISL_1850740|2021-04-21:3,Germany/RP-RKI-I-082612/2021|EPI_ISL_1720244|2021-04-10:0,Germany/NW-RKI-I-080316/2021|EPI_ISL_1644863|2021-04-08:0,Germany/NW-RKI-I-092524/2021|EPI_ISL_1727030|2021-04-14:0,Germany/RP-RKI-I-099549/2021|EPI_ISL_1845344|2021-04-22:0)223504:1,((Germany/NW-RKI-I-088243/2021|EPI_ISL_1724797|2021-04-14:0,Germany/NW-RKI-I-130971/2021|EPI_ISL_2113988|2021-04-30:1)223506:1,Germany/NW-RKI-I-087372/2021|EPI_ISL_1724158|2021-04-14:0,Germany/NW-RKI-I-076006/2021|EPI_ISL_1641758|2021-04-09:0,Germany/NW-RKI-I-095364/2021|EPI_ISL_1729588|2021-04-20:0,Germany/NW-RKI-I-093543/2021|EPI_ISL_1727911|2021-04-16:0,Germany/NW-RKI-I-091144/2021|EPI_ISL_1726159|2021-04-16:0,Germany/NW-RKI-I-090898/2021|EPI_ISL_1725937|2021-04-16:0,Germany/NW-RKI-I-099587/2021|EPI_ISL_1845380|2021-04-22:0)223505:2,Germany/NW-RKI-I-082505/2021|EPI_ISL_1720147|2021-03-25:1,Germany/NW-RKI-I-094042/2021|EPI_ISL_1728377|2021-04-20:1,Germany/NW-RKI-I-095597/2021|EPI_ISL_1729807|2021-03-22:1,(Germany/NW-RKI-I-082961/2021|EPI_ISL_1720556|2021-04-13:1,Germany/NW-RKI-I-086516/2021|EPI_ISL_1723376|2021-04-13:0)223507:1,Germany/NW-RKI-I-094466/2021|EPI_ISL_1728772|2021-03-30:1,Germany/NW-RKI-I-090707/2021|EPI_ISL_1725767|2021-04-16:1,Germany/NW-RKI-I-107879/2021|EPI_ISL_1851602|2021-04-24:1,Germany/NW-RKI-I-108010/2021|EPI_ISL_1851721|2021-04-23:1,Germany/NW-RKI-I-101065/2021|EPI_ISL_1846622|2021-04-23:1,(Germany/NW-RKI-I-140753/2021|EPI_ISL_2124849|2021-05-06:1,Germany/NW-RKI-I-134378/2021|EPI_ISL_2116581|2021-05-04:2,Germany/NW-RKI-I-135492/2021|EPI_ISL_2118012|2021-05-04:1,Germany/NW-RKI-I-134643/2021|EPI_ISL_2116826|2021-05-04:1,(Germany/NW-RKI-I-152569/2021|EPI_ISL_2263857|2021-05-13:0,Germany/NW-RKI-I-157281/2021|EPI_ISL_2267661|2021-05-15:0)223509:2,Germany/NW-RKI-I-105369/2021|EPI_ISL_1849969|2021-04-23:0,Germany/NW-RKI-I-156456/2021|EPI_ISL_2266903|2021-05-15:0,Germany/NW-RKI-I-140798/2021|EPI_ISL_2124890|2021-05-06:0,Germany/NW-RKI-I-131427/2021|EPI_ISL_2114407|2021-04-30:0,Germany/NW-RKI-I-140762/2021|EPI_ISL_2124857|2021-05-06:0,Germany/NW-RKI-I-142782/2021|EPI_ISL_2127067|2021-05-07:0,Germany/NW-RKI-I-130872/2021|EPI_ISL_2113898|2021-04-30:0,Germany/SN-RKI-I-137790/2021|EPI_ISL_2122163|2021-04-27:0,Germany/NW-RKI-I-134097/2021|EPI_ISL_2116318|2021-05-04:0)223508:1,(Germany/NW-RKI-I-075884/2021|EPI_ISL_1641646|2021-04-09:2,Germany/NW-RKI-I-075889/2021|EPI_ISL_1641650|2021-04-09:1,Germany/NW-RKI-I-090732/2021|EPI_ISL_1725790|2021-04-16:1,Germany/NW-RKI-I-082514/2021|EPI_ISL_1720156|2021-03-29:0,Germany/NW-RKI-I-090641/2021|EPI_ISL_1725705|2021-04-16:0)223510:1,Germany/NW-RKI-I-145997/2021|EPI_ISL_2130200|2021-05-11:2,(Germany/NW-RKI-I-157299/2021|EPI_ISL_2267678|2021-05-18:1,Germany/NW-RKI-I-157391/2021|EPI_ISL_2267763|2021-05-18:0,Germany/NW-RKI-I-157286/2021|EPI_ISL_2267666|2021-05-18:0,Germany/NW-RKI-I-157329/2021|EPI_ISL_2267705|2021-05-18:0,Germany/NW-RKI-I-157522/2021|EPI_ISL_2267879|2021-05-18:0,Germany/NW-RKI-I-157524/2021|EPI_ISL_2267881|2021-05-15:0)223511:1,(Germany/NW-RKI-I-156484/2021|EPI_ISL_2266926|2021-05-13:3,Germany/NW-RKI-I-149709/2021|EPI_ISL_2261378|2021-04-27:4)223512:1,Germany/NW-RKI-I-134241/2021|EPI_ISL_2116450|2021-05-04:1,(Germany/NW-RKI-I-090681/2021|EPI_ISL_1725742|2021-04-16:0,Germany/NW-RKI-I-093898/2021|EPI_ISL_1728242|2021-04-17:0,Germany/NW-RKI-I-109083/2021|EPI_ISL_1852700|2021-04-27:0,Germany/NW-RKI-I-128189/2021|EPI_ISL_2111788|2021-04-28:0)223513:1,(Germany/NW-RKI-I-086821/2021|EPI_ISL_1723664|2021-04-14:0,Germany/NW-RKI-I-087446/2021|EPI_ISL_1724227|2021-04-14:0,Germany/NW-RKI-I-099115/2021|EPI_ISL_1844954|2021-04-21:0,Germany/NW-RKI-I-109035/2021|EPI_ISL_1852659|2021-04-27:0)223514:1,(Germany/NW-RKI-I-083560/2021|EPI_ISL_1721043|2021-04-04:0,Germany/NW-RKI-I-083607/2021|EPI_ISL_1721087|2021-04-04:0)223515:1,(Germany/NW-RKI-I-075629/2021|EPI_ISL_1641408|2021-04-08:0,Germany/NW-RKI-I-134144/2021|EPI_ISL_2116363|2021-05-04:0)223516:1,(Germany/NW-RKI-I-140807/2021|EPI_ISL_2124899|2021-05-05:0,Germany/NW-RKI-I-156486/2021|EPI_ISL_2266928|2021-05-18:0,Germany/NW-RKI-I-145873/2021|EPI_ISL_2130086|2021-05-11:0,Germany/NW-RKI-I-142500/2021|EPI_ISL_2126512|2021-05-07:0,Germany/NW-RKI-I-140810/2021|EPI_ISL_2124902|2021-05-05:0,Germany/NW-RKI-I-142528/2021|EPI_ISL_2126571|2021-05-07:0)223517:1,(Germany/NW-RKI-I-152521/2021|EPI_ISL_2263813|2021-05-12:0,Germany/NW-RKI-I-146022/2021|EPI_ISL_2130223|2021-05-08:0)223518:2,Germany/NW-RKI-I-058595/2021|EPI_ISL_1442413|2021-03-15:0,Germany/HE-RKI-I-153515/2021|EPI_ISL_2264738|2021-05-08:0,Germany/NW-RKI-I-156609/2021|EPI_ISL_2267042|2021-05-15:0,Germany/NW-RKI-I-082333/2021|EPI_ISL_1719984|2021-03-29:0,Germany/NW-RKI-I-095723/2021|EPI_ISL_1729928|2021-03-22:0,Germany/NW-RKI-I-095637/2021|EPI_ISL_1729845|2021-03-29:0,Germany/NW-RKI-I-095519/2021|EPI_ISL_1729731|2021-03-30:0,Germany/NW-RKI-I-095317/2021|EPI_ISL_1729544|2021-04-17:0,Germany/NW-RKI-I-082501/2021|EPI_ISL_1720143|2021-03-29:0,Germany/NW-RKI-I-094260/2021|EPI_ISL_1728574|2021-04-20:0,Germany/RP-RKI-I-095256/2021|EPI_ISL_1729490|2021-04-17:0,Germany/NW-RKI-I-086933/2021|EPI_ISL_1723768|2021-04-14:0,Germany/NW-RKI-I-082962/2021|EPI_ISL_1720557|2021-04-10:0,Germany/NW-RKI-I-095179/2021|EPI_ISL_1729419|2021-04-20:0,Germany/NW-RKI-I-082651/2021|EPI_ISL_1720281|2021-04-10:0,Germany/NW-RKI-I-091764/2021|EPI_ISL_1726741|2021-03-30:0,Germany/NW-RKI-I-083107/2021|EPI_ISL_1720693|2021-04-13:0,Germany/NW-RKI-I-082749/2021|EPI_ISL_1720367|2021-04-10:0,Germany/NW-RKI-I-093623/2021|EPI_ISL_1727986|2021-04-16:0,Germany/NW-RKI-I-076361/2021|EPI_ISL_1642092|2021-03-25:0,Germany/NW-RKI-I-075557/2021|EPI_ISL_1641340|2021-04-08:0,Germany/NW-RKI-I-075534/2021|EPI_ISL_1641318|2021-04-08:0,Germany/NW-RKI-I-080078/2021|EPI_ISL_1644777|2021-04-10:0,Germany/NW-RKI-I-073293/2021|EPI_ISL_1640039|2021-03-22:0,Germany/NW-RKI-I-080080/2021|EPI_ISL_1644779|2021-04-10:0,Germany/NW-RKI-I-060397/2021|EPI_ISL_1565915|2021-03-18:0,Germany/NW-RKI-I-063621/2021|EPI_ISL_1568829|2021-03-22:0,Germany/NW-RKI-I-063718/2021|EPI_ISL_1568923|2021-03-22:0,Germany/NW-RKI-I-060355/2021|EPI_ISL_1565874|2021-03-18:0,Germany/NW-RKI-I-058634/2021|EPI_ISL_1442465|2021-03-15:0,Germany/NW-RKI-I-058208/2021|EPI_ISL_1441984|2021-03-15:0,Germany/NW-RKI-I-101108/2021|EPI_ISL_1846663|2021-04-23:0,Germany/NW-RKI-I-100926/2021|EPI_ISL_1846493|2021-04-23:0,Germany/NW-RKI-I-100924/2021|EPI_ISL_1846491|2021-04-23:0,Germany/NW-RKI-I-101129/2021|EPI_ISL_1846682|2021-04-23:0,Germany/NW-RKI-I-099974/2021|EPI_ISL_1845738|2021-04-22:0,Germany/NW-RKI-I-108009/2021|EPI_ISL_1851720|2021-04-24:0,Germany/NW-RKI-I-098906/2021|EPI_ISL_1844759|2021-04-22:0,Germany/NW-RKI-I-099438/2021|EPI_ISL_1845241|2021-04-22:0,Germany/NW-RKI-I-105134/2021|EPI_ISL_1849675|2021-04-02:0,Germany/NW-RKI-I-099914/2021|EPI_ISL_1845683|2021-04-22:0,Germany/NW-RKI-I-099667/2021|EPI_ISL_1845454|2021-04-22:0,Germany/NW-RKI-I-099791/2021|EPI_ISL_1845570|2021-04-22:0,Germany/NW-RKI-I-107797/2021|EPI_ISL_1851527|2021-04-24:0,Germany/NW-RKI-I-099793/2021|EPI_ISL_1845572|2021-04-22:0,Germany/NW-RKI-I-099448/2021|EPI_ISL_1845251|2021-04-22:0,Germany/NW-RKI-I-099633/2021|EPI_ISL_1845422|2021-04-22:0,Germany/NW-RKI-I-109067/2021|EPI_ISL_1852685|2021-04-27:0,Germany/NW-RKI-I-101139/2021|EPI_ISL_1846692|2021-04-23:0,Germany/NW-RKI-I-101031/2021|EPI_ISL_1846591|2021-04-23:0,Germany/NW-RKI-I-109274/2021|EPI_ISL_1852873|2021-04-24:0,Germany/NW-RKI-I-099828/2021|EPI_ISL_1845604|2021-04-22:0,Germany/NW-RKI-I-107978/2021|EPI_ISL_1851691|2021-04-24:0,Germany/NW-RKI-I-109054/2021|EPI_ISL_1852674|2021-04-27:0,Germany/NW-RKI-I-099930/2021|EPI_ISL_1845698|2021-04-22:0,Germany/NW-RKI-I-108037/2021|EPI_ISL_1851746|2021-04-24:0,Germany/NW-RKI-I-099459/2021|EPI_ISL_1845261|2021-04-22:0,Germany/NW-RKI-I-108983/2021|EPI_ISL_1852613|2021-04-27:0,Germany/NW-RKI-I-099512/2021|EPI_ISL_1845309|2021-04-22:0,Germany/NW-RKI-I-109121/2021|EPI_ISL_1852738|2021-04-24:0,Germany/NW-RKI-I-109126/2021|EPI_ISL_1852743|2021-04-24:0,Germany/NW-RKI-I-128469/2021|EPI_ISL_2112049|2021-04-27:0,Germany/NW-RKI-I-128455/2021|EPI_ISL_2112037|2021-04-27:0,Germany/NW-RKI-I-131131/2021|EPI_ISL_2114139|2021-04-30:0,Germany/NW-RKI-I-142856/2021|EPI_ISL_2127219|2021-04-16:0,Germany/NW-RKI-I-140525/2021|EPI_ISL_2124638|2021-05-06:0,Germany/NW-RKI-I-140680/2021|EPI_ISL_2124778|2021-05-06:0,Germany/NW-RKI-I-134806/2021|EPI_ISL_2116977|2021-05-04:0,Germany/NW-RKI-I-146369/2021|EPI_ISL_2130548|2021-05-11:0,Germany/NW-RKI-I-130338/2021|EPI_ISL_2113400|2021-04-29:0,Germany/NW-RKI-I-128094/2021|EPI_ISL_2111697|2021-04-28:0,Germany/NW-RKI-I-146412/2021|EPI_ISL_2130589|2021-05-08:0,Germany/NW-RKI-I-140447/2021|EPI_ISL_2124563|2021-05-06:0,Germany/NW-RKI-I-140733/2021|EPI_ISL_2124829|2021-05-06:0,Germany/NW-RKI-I-130391/2021|EPI_ISL_2113449|2021-04-29:0,Germany/NW-RKI-I-140541/2021|EPI_ISL_2124654|2021-05-06:0,Germany/NW-RKI-I-142868/2021|EPI_ISL_2127227|2021-04-16:0,Germany/NW-RKI-I-130861/2021|EPI_ISL_2113888|2021-04-29:0,Germany/NW-RKI-I-131523/2021|EPI_ISL_2114492|2021-04-30:0,Germany/NW-RKI-I-134427/2021|EPI_ISL_2116626|2021-05-04:0,Germany/NW-RKI-I-133845/2021|EPI_ISL_2116100|2021-04-21:0,Germany/NW-RKI-I-135716/2021|EPI_ISL_2118568|2021-05-04:0,Germany/NW-RKI-I-134679/2021|EPI_ISL_2116859|2021-05-04:0,Germany/NW-RKI-I-131234/2021|EPI_ISL_2114232|2021-04-30:0)223503:1,Germany/NW-RKI-I-063406/2021|EPI_ISL_1568617|2021-03-22:3,Germany/NW-RKI-I-065666/2021|EPI_ISL_1570746|2021-03-26:2,Germany/NW-RKI-I-065429/2021|EPI_ISL_1570544|2021-03-16:1,Germany/MV-RKI-I-072705/2021|EPI_ISL_1639485|2021-03-31:1,Germany/NW-RKI-I-081496/2021|EPI_ISL_1646221|2021-03-26:9,Germany/NW-RKI-I-081615/2021|EPI_ISL_1646457|2021-03-25:1,Germany/NW-RKI-I-081372/2021|EPI_ISL_1645990|2021-03-08:3,(Germany/NW-RKI-I-067927/2021|EPI_ISL_1572299|2021-03-18:4,((Germany/NW-RKI-I-093646/2021|EPI_ISL_1728008|2021-04-17:1,Germany/NW-RKI-I-088328/2021|EPI_ISL_1724874|2021-04-14:1,Germany/NW-RKI-I-088273/2021|EPI_ISL_1724825|2021-04-14:0,Germany/NW-RKI-I-093408/2021|EPI_ISL_1727787|2021-04-16:0,Germany/NW-RKI-I-094141/2021|EPI_ISL_1728468|2021-04-20:0,Germany/NW-RKI-I-094128/2021|EPI_ISL_1728456|2021-04-20:0,Germany/NW-RKI-I-090631/2021|EPI_ISL_1725696|2021-04-16:0,Germany/NW-RKI-I-087287/2021|EPI_ISL_1724083|2021-04-14:0,Germany/NW-RKI-I-093490/2021|EPI_ISL_1727863|2021-04-16:0,Germany/NW-RKI-I-093487/2021|EPI_ISL_1727860|2021-04-16:0,Germany/NW-RKI-I-093314/2021|EPI_ISL_1727702|2021-04-16:0,Germany/NW-RKI-I-088287/2021|EPI_ISL_1724837|2021-04-14:0,Germany/NW-RKI-I-093440/2021|EPI_ISL_1727816|2021-04-16:0,Germany/NW-RKI-I-131459/2021|EPI_ISL_2114436|2021-04-30:0,Germany/NW-RKI-I-130488/2021|EPI_ISL_2113541|2021-04-29:0,Germany/NW-RKI-I-131382/2021|EPI_ISL_2114366|2021-04-30:0)223521:1,Germany/NW-RKI-I-095429/2021|EPI_ISL_1729648|2021-04-20:1,Germany/NW-RKI-I-144617/2021|EPI_ISL_2128939|2021-03-31:1,Germany/NW-RKI-I-073285/2021|EPI_ISL_1640031|2021-03-26:0,Germany/NW-RKI-I-083891/2021|EPI_ISL_1721340|2021-04-02:0,Germany/NW-RKI-I-122588/2021|EPI_ISL_2108137|2021-03-25:0,Germany/un-RKI-I-122576/2021|EPI_ISL_2108126|2021-04-13:0,Germany/NW-RKI-I-131624/2021|EPI_ISL_2114586|2021-03-31:0,Germany/NW-RKI-I-131553/2021|EPI_ISL_2114520|2021-03-31:0)223520:3,(Germany/NW-RKI-I-087050/2021|EPI_ISL_1723873|2021-04-13:1,(Germany/NW-RKI-I-086797/2021|EPI_ISL_1723643|2021-04-13:1,Germany/NW-RKI-I-082873/2021|EPI_ISL_1720476|2021-04-13:0,Germany/NW-RKI-I-127944/2021|EPI_ISL_2111560|2021-04-23:0,Germany/NW-HHU-5603/2021|EPI_ISL_1993576|2021-04-27:0,Germany/NW-RKI-I-086521/2021|EPI_ISL_1723381|2021-04-13:0)223523:4,(Germany/NW-RKI-I-101164/2021|EPI_ISL_1846717|2021-04-23:1,Germany/NW-RKI-I-099984/2021|EPI_ISL_1845748|2021-04-22:0,Germany/NW-RKI-I-099015/2021|EPI_ISL_1844862|2021-04-20:0,Germany/NW-RKI-I-105489/2021|EPI_ISL_1850109|2021-04-23:0,Germany/NW-RKI-I-099348/2021|EPI_ISL_1845159|2021-04-21:0,Germany/NW-RKI-I-130777/2021|EPI_ISL_2113808|2021-04-29:0)223524:1,((Germany/NW-RKI-I-156773/2021|EPI_ISL_2267197|2021-05-15:0,Germany/NW-RKI-I-146044/2021|EPI_ISL_2130244|2021-05-08:0,Germany/NW-RKI-I-152564/2021|EPI_ISL_2263852|2021-05-12:0)223526:1,Germany/NW-RKI-I-135744/2021|EPI_ISL_2118637|2021-05-04:0,Germany/NW-RKI-I-135521/2021|EPI_ISL_2118098|2021-05-04:0,Germany/NW-RKI-I-140378/2021|EPI_ISL_2124503|2021-05-05:0,Germany/NW-RKI-I-145881/2021|EPI_ISL_2130094|2021-05-11:0,Germany/NW-RKI-I-130256/2021|EPI_ISL_2113323|2021-04-29:0)223525:1,(Germany/NW-RKI-I-156343/2021|EPI_ISL_2266802|2021-05-18:1,Germany/NW-RKI-I-146026/2021|EPI_ISL_2130227|2021-05-11:0,Germany/NW-RKI-I-156340/2021|EPI_ISL_2266799|2021-05-18:0,Germany/NW-RKI-I-156347/2021|EPI_ISL_2266804|2021-05-18:0,Germany/NW-RKI-I-156365/2021|EPI_ISL_2266819|2021-05-18:0,Germany/NW-RKI-I-146231/2021|EPI_ISL_2130418|2021-05-11:0,Germany/NW-RKI-I-140365/2021|EPI_ISL_2124490|2021-05-05:0)223527:1,Germany/NW-RKI-I-086547/2021|EPI_ISL_1723405|2021-04-13:0,Germany/NW-RKI-I-091633/2021|EPI_ISL_1726618|2021-04-01:0,Germany/NW-RKI-I-095433/2021|EPI_ISL_1729650|2021-04-20:0,Germany/NW-RKI-I-083116/2021|EPI_ISL_1720701|2021-04-13:0,Germany/NW-RKI-I-091783/2021|EPI_ISL_1726760|2021-04-02:0,Germany/NW-RKI-I-109200/2021|EPI_ISL_1852809|2021-04-24:0,Germany/NW-RKI-I-132097/2021|EPI_ISL_2115040|2021-04-02:0,Germany/NW-RKI-I-130419/2021|EPI_ISL_2113474|2021-04-29:0)223522:1,(Germany/NW-RKI-I-154251/2021|EPI_ISL_2265484|2021-05-10:1,Germany/NW-RKI-I-154424/2021|EPI_ISL_2265635|2021-05-08:1,Germany/NW-RKI-I-134560/2021|EPI_ISL_2116750|2021-05-04:0,Germany/NW-RKI-I-130728/2021|EPI_ISL_2113759|2021-04-29:0)223528:1,(Germany/NW-RKI-I-157421/2021|EPI_ISL_2267787|2021-05-20:1,Germany/NW-RKI-I-133119/2021|EPI_ISL_2115475|2021-04-26:0)223529:1,(Germany/NW-RKI-I-149778/2021|EPI_ISL_2261441|2021-04-22:2,Germany/NW-RKI-I-149526/2021|EPI_ISL_2261205|2021-04-23:1)223530:3,Germany/NW-RKI-I-122878/2021|EPI_ISL_2108390|2021-04-26:2,(Germany/un-RKI-I-105018/2021|EPI_ISL_1849525|2021-03-30:0,Germany/NW-RKI-I-095547/2021|EPI_ISL_1729757|2021-03-29:0)223531:1,(Germany/NW-RKI-I-142312/2021|EPI_ISL_2126304|2021-05-04:0,Germany/NW-RKI-I-106085/2021|EPI_ISL_1850391|2021-04-20:0)223532:2,(Germany/NW-RKI-I-154767/2021|EPI_ISL_2265907|2021-05-12:0,Germany/NW-RKI-I-137906/2021|EPI_ISL_2122422|2021-04-30:0)223533:1,Germany/NW-RKI-I-090871/2021|EPI_ISL_1725914|2021-04-16:0,Germany/NW-RKI-I-096825/2021|EPI_ISL_1843254|2021-04-15:0,Germany/NW-RKI-I-104218/2021|EPI_ISL_1848749|2021-04-20:0,Germany/NW-RKI-I-135553/2021|EPI_ISL_2118187|2021-05-04:0,Germany/NW-RKI-I-128037/2021|EPI_ISL_2111649|2021-04-27:0)223519:1,Germany/NW-RKI-I-049038/2021|EPI_ISL_1356464|2021-03-12:3,Germany/NW-RKI-I-049060/2021|EPI_ISL_1356486|2021-03-08:1,Germany/NW-RKI-I-051033/2021|EPI_ISL_1433603|2021-03-12:1,(Netherlands/UT-RIVM-25764/2021|EPI_ISL_1705237|2021-04-03:1,Germany/NW-RKI-I-066169/2021|EPI_ISL_1571195|2021-04-01:2,Germany/HH-RKI-I-138186/2021|EPI_ISL_2122985|2021-04-30:4,Germany/SN-RKI-I-124170/2021|EPI_ISL_2109088|2021-04-22:1,Germany/HB-RKI-I-084415/2021|EPI_ISL_1721791|2021-04-09:0,Germany/NI-RKI-I-150553/2021|EPI_ISL_2262179|2021-04-14:0,Netherlands/GE-RIVM-26679/2021|EPI_ISL_1791676|2021-03-21:0,Netherlands/NB-RIVM-26755/2021|EPI_ISL_1791872|2021-04-06:0,Germany/HH-RKI-I-083768/2021|EPI_ISL_1721225|2021-04-02:0,Germany/HH-RKI-I-084001/2021|EPI_ISL_1721436|2021-04-02:0,Germany/HB-RKI-I-095949/2021|EPI_ISL_1842929|2021-04-09:0)223534:3,Germany/NW-RKI-I-082908/2021|EPI_ISL_1720507|2021-04-13:1,Germany/NW-RKI-I-086997/2021|EPI_ISL_1723826|2021-04-13:1,Germany/NW-RKI-I-092001/2021|EPI_ISL_1726916|2021-04-14:1,(Germany/NW-RKI-I-089934/2021|EPI_ISL_1725211|2021-04-09:0,(Germany/NW-RKI-I-109341/2021|EPI_ISL_1852935|2021-04-24:0,Germany/NW-RKI-I-099312/2021|EPI_ISL_1845127|2021-04-21:0,Germany/NW-RKI-I-130922/2021|EPI_ISL_2113941|2021-04-30:0)223536:1)223535:1,Germany/NW-RKI-I-101783/2021|EPI_ISL_1847191|2021-04-15:1,(Germany/NW-RKI-I-098188/2021|EPI_ISL_1844433|2021-04-20:1,Germany/NW-RKI-I-064475/2021|EPI_ISL_1569804|2021-03-27:2,Germany/NW-RKI-I-132886/2021|EPI_ISL_2115283|2021-04-28:0,Germany/NW-RKI-I-138246/2021|EPI_ISL_2123033|2021-05-03:1)223537:2,((Germany/NW-RKI-I-131292/2021|EPI_ISL_2114287|2021-04-30:1,Germany/NW-RKI-I-100957/2021|EPI_ISL_1846524|2021-04-23:0,Germany/NW-RKI-I-131019/2021|EPI_ISL_2114034|2021-04-30:0,Germany/NW-RKI-I-131026/2021|EPI_ISL_2114041|2021-04-30:0,Germany/NW-RKI-I-131046/2021|EPI_ISL_2114058|2021-04-30:0)223539:1,(Germany/NW-RKI-I-144836/2021|EPI_ISL_2129138|2021-05-07:2,Germany/NW-RKI-I-144697/2021|EPI_ISL_2129012|2021-05-07:1,(Germany/NW-RKI-I-155437/2021|EPI_ISL_2265983|2021-05-15:0,Germany/NW-RKI-I-144693/2021|EPI_ISL_2129008|2021-05-07:0,Germany/NW-RKI-I-155484/2021|EPI_ISL_2266026|2021-05-15:0,Germany/NW-RKI-I-155371/2021|EPI_ISL_2265928|2021-05-15:0)223541:1)223540:1,Germany/NW-RKI-I-105517/2021|EPI_ISL_1850142|2021-04-23:0,Germany/NW-RKI-I-156475/2021|EPI_ISL_2266920|2021-05-15:0,Germany/RP-RKI-I-130796/2021|EPI_ISL_2113826|2021-04-29:0,Germany/NW-RKI-I-134355/2021|EPI_ISL_2116560|2021-05-04:0,Germany/RP-RKI-I-137721/2021|EPI_ISL_2121975|2021-04-27:0,Germany/NW-RKI-I-146322/2021|EPI_ISL_2130504|2021-05-11:0,Germany/NW-RKI-I-130475/2021|EPI_ISL_2113528|2021-04-29:0)223538:2,Germany/NW-RKI-I-101157/2021|EPI_ISL_1846710|2021-04-23:1,(Germany/NW-RKI-I-135533/2021|EPI_ISL_2118131|2021-05-04:1,Germany/NW-RKI-I-086679/2021|EPI_ISL_1723528|2021-04-13:0,Germany/NW-RKI-I-130665/2021|EPI_ISL_2113700|2021-04-29:0)223542:1,((Germany/HE-RKI-I-148198/2021|EPI_ISL_2259993|2021-05-04:1,Germany/NW-RKI-I-057230/2021|EPI_ISL_1440934|2021-03-16:0,Germany/NW-RKI-I-049059/2021|EPI_ISL_1356485|2021-03-07:0)223544:1,Germany/NW-RKI-I-065437/2021|EPI_ISL_1570548|2021-03-16:0)223543:2,(Germany/NW-RKI-I-064479/2021|EPI_ISL_1569808|2021-03-25:0,(Netherlands/GE-RIVM-32456/2021|EPI_ISL_2216897|2021-05-04:2,Germany/NW-RKI-I-090503/2021|EPI_ISL_1725601|2021-04-07:0,Germany/NW-RKI-I-064471/2021|EPI_ISL_1569800|2021-03-23:0)223546:1)223545:1,(Germany/NW-RKI-I-094349/2021|EPI_ISL_1728660|2021-03-30:2,(Germany/NW-RKI-I-083062/2021|EPI_ISL_1720649|2021-04-13:1,Germany/NW-RKI-I-155397/2021|EPI_ISL_2265953|2021-05-15:1,Germany/NW-RKI-I-087330/2021|EPI_ISL_1724119|2021-04-13:0,Germany/NW-RKI-I-098873/2021|EPI_ISL_1844718|2021-04-21:0)223548:1,(Germany/NW-RKI-I-107998/2021|EPI_ISL_1851710|2021-04-24:3,((Germany/NW-RKI-I-156460/2021|EPI_ISL_2266906|2021-05-15:1,Germany/NW-RKI-I-133884/2021|EPI_ISL_2116134|2021-04-21:0,Germany/NW-RKI-I-146037/2021|EPI_ISL_2130237|2021-05-08:0)223551:1,Germany/NW-RKI-I-086706/2021|EPI_ISL_1723553|2021-04-13:0,Germany/NW-RKI-I-082971/2021|EPI_ISL_1720566|2021-04-13:0,Germany/NW-RKI-I-099715/2021|EPI_ISL_1845499|2021-04-22:0,Germany/NW-RKI-I-134191/2021|EPI_ISL_2116403|2021-05-01:0,Germany/NW-RKI-I-144904/2021|EPI_ISL_2129193|2021-04-26:0,Germany/NW-RKI-I-135605/2021|EPI_ISL_2118297|2021-05-04:0)223550:1,(Germany/NW-RKI-I-149340/2021|EPI_ISL_2261028|2021-05-11:1,Germany/NW-RKI-I-145298/2021|EPI_ISL_2129568|2021-05-06:0)223552:1,Germany/NW-RKI-I-157273/2021|EPI_ISL_2267653|2021-05-18:0,Germany/NW-HHU-5231/2021|EPI_ISL_1992870|2021-04-22:0,Germany/NW-HHU-4916/2021|EPI_ISL_1991858|2021-04-15:0)223549:1,(Germany/NW-RKI-I-108031/2021|EPI_ISL_1851741|2021-04-24:2,Germany/NW-RKI-I-152753/2021|EPI_ISL_2264024|2021-05-13:1,Germany/NW-RKI-I-130917/2021|EPI_ISL_2113937|2021-04-30:3,Germany/NW-RKI-I-108013/2021|EPI_ISL_1851724|2021-04-24:0,Germany/NW-RKI-I-095470/2021|EPI_ISL_1729683|2021-04-20:0,Germany/NW-RKI-I-109026/2021|EPI_ISL_1852651|2021-04-24:0,Germany/NW-RKI-I-134141/2021|EPI_ISL_2116360|2021-05-04:0)223553:1,Germany/NW-HHU-5675/2021|EPI_ISL_1993618|2021-04-26:1,Germany/NW-RKI-I-079888/2021|EPI_ISL_1644601|2021-04-10:0,Germany/NW-HHU-5676/2021|EPI_ISL_1993619|2021-04-26:0,Germany/NW-HHU-5674/2021|EPI_ISL_1993617|2021-04-26:0,Germany/NW-RKI-I-063490/2021|EPI_ISL_1568699|2021-03-22:0,Germany/NW-RKI-I-096794/2021|EPI_ISL_1843225|2021-04-17:0,Germany/NW-RKI-I-101782/2021|EPI_ISL_1847190|2021-04-15:0,Germany/NW-RKI-I-122490/2021|EPI_ISL_2108047|2021-03-31:0,Germany/NW-RKI-I-133076/2021|EPI_ISL_2115434|2021-04-29:0,Germany/NW-RKI-I-132775/2021|EPI_ISL_2115185|2021-05-03:0)223547:1,((Germany/NW-RKI-I-089940/2021|EPI_ISL_1725216|2021-04-07:1,Germany/NW-RKI-I-087804/2021|EPI_ISL_1724417|2021-04-13:0,Germany/NW-RKI-I-100531/2021|EPI_ISL_1846237|2021-04-13:0)223555:1,Germany/NW-RKI-I-039304/2021|EPI_ISL_1285665|2021-03-06:0)223554:1,(Germany/NW-RKI-I-144821/2021|EPI_ISL_2129124|2021-05-07:0,(Germany/NW-RKI-I-101154/2021|EPI_ISL_1846707|2021-04-23:1,Germany/NW-RKI-I-129733/2021|EPI_ISL_2112864|2021-05-03:0)223557:1)223556:1,(Germany/NW-RKI-I-132762/2021|EPI_ISL_2115172|2021-05-03:3,Germany/NW-RKI-I-055874/2021|EPI_ISL_1439478|2021-03-22:1)223558:1,Germany/SN-RKI-I-137666/2021|EPI_ISL_2121842|2021-04-29:4,(Germany/NW-RKI-I-144713/2021|EPI_ISL_2129026|2021-05-05:3,Germany/NW-RKI-I-144734/2021|EPI_ISL_2129045|2021-05-05:0,Germany/NW-RKI-I-154264/2021|EPI_ISL_2265497|2021-05-10:0)223559:2,(Germany/un-RKI-I-085523/2021|EPI_ISL_1722705|2021-03-29:0,(Germany/BE-RKI-I-149237/2021|EPI_ISL_2260930|2021-05-07:0,Germany/BE-RKI-I-153497/2021|EPI_ISL_2264725|2021-05-13:2)223561:3)223560:1,Germany/NW-RKI-I-153472/2021|EPI_ISL_2264705|2021-05-09:4,Germany/RP-RKI-I-157487/2021|EPI_ISL_2267849|2021-05-18:1,Germany/NW-RKI-I-129828/2021|EPI_ISL_2112945|2021-04-22:2,(Germany/NW-RKI-I-051647/2021|EPI_ISL_1434584|2021-03-16:0,Germany/NW-RKI-I-074581/2021|EPI_ISL_1640774|2021-04-13:0,Germany/NW-RKI-I-043061/2021|EPI_ISL_1350249|2021-03-09:0)223562:2,(Germany/NW-RKI-I-073280/2021|EPI_ISL_1640026|2021-03-26:0,Germany/NW-RKI-I-073107/2021|EPI_ISL_1639866|2021-03-25:0)223563:1,(Germany/NW-RKI-I-135648/2021|EPI_ISL_2118398|2021-05-04:0,Germany/NW-RKI-I-128271/2021|EPI_ISL_2111866|2021-04-28:0)223564:1,(Germany/NW-RKI-I-051044/2021|EPI_ISL_1433625|2021-03-18:0,Germany/SN-RKI-I-046389/2021|EPI_ISL_1353813|2021-03-09:0)223565:2,Germany/NW-RKI-I-030071/2021|EPI_ISL_1213323|2021-02-19:0,Germany/HE-RKI-I-157787/2021|EPI_ISL_2268190|2021-04-15:0,Germany/NW-RKI-I-152771/2021|EPI_ISL_2264042|2021-05-13:0,Germany/NW-RKI-I-156725/2021|EPI_ISL_2267153|2021-05-15:0,Germany/NW-RKI-I-155859/2021|EPI_ISL_2266360|2021-05-14:0,France/IDF-IPP11503/2021|EPI_ISL_2188349|2021-04-27:0,Germany/NW-HHU-5194/2021|EPI_ISL_1991994|2021-04-22:0,Germany/NW-RKI-I-082449/2021|EPI_ISL_1720094|2021-03-29:0,Germany/NW-RKI-I-088582/2021|EPI_ISL_1725106|2021-04-07:0,Germany/NW-RKI-I-076338/2021|EPI_ISL_1642070|2021-03-24:0,Germany/NW-RKI-I-080374/2021|EPI_ISL_1644914|2021-04-07:0,Germany/NW-RKI-I-073057/2021|EPI_ISL_1639821|2021-03-25:0,Germany/HB-RKI-I-077743/2021|EPI_ISL_1643331|2021-03-31:0,Germany/NW-RKI-I-060307/2021|EPI_ISL_1565829|2021-03-18:0,Germany/RP-RKI-I-070301/2021|EPI_ISL_1574419|2021-04-01:0,Germany/NW-RKI-I-060348/2021|EPI_ISL_1565868|2021-03-08:0,Germany/NW-RKI-I-051636/2021|EPI_ISL_1434561|2021-03-17:0,Germany/NW-RKI-I-053920/2021|EPI_ISL_1437425|2021-03-12:0,Germany/NW-RKI-I-053919/2021|EPI_ISL_1437424|2021-03-09:0,Germany/NW-RKI-I-051066/2021|EPI_ISL_1433668|2021-03-20:0,Germany/NW-RKI-I-053916/2021|EPI_ISL_1437421|2021-03-12:0,Germany/NW-RKI-I-056505/2021|EPI_ISL_1440144|2021-03-17:0,Germany/NW-RKI-I-053986/2021|EPI_ISL_1437491|2021-03-05:0,Germany/NW-RKI-I-058183/2021|EPI_ISL_1441959|2021-03-10:0,Germany/NW-RKI-I-051053/2021|EPI_ISL_1433642|2021-03-16:0,Germany/NW-RKI-I-051661/2021|EPI_ISL_1434611|2021-03-16:0,Germany/NW-RKI-I-050448/2021|EPI_ISL_1432618|2021-03-08:0,Germany/NW-RKI-I-056569/2021|EPI_ISL_1440246|2021-03-17:0,Germany/NW-RKI-I-043886/2021|EPI_ISL_1351074|2021-03-02:0,Germany/NW-RKI-I-043855/2021|EPI_ISL_1351043|2021-03-04:0,Germany/NW-RKI-I-036032/2021|EPI_ISL_1281879|2021-03-04:0,Germany/NW-RKI-I-036027/2021|EPI_ISL_1281874|2021-03-03:0,Germany/NW-RKI-I-039091/2021|EPI_ISL_1285452|2021-03-06:0,Germany/NW-HHU-2362/2021|EPI_ISL_1347451|2021-03-01:0,Germany/NW-RKI-I-043989/2021|EPI_ISL_1351177|2021-03-02:0,Germany/NW-RKI-I-043968/2021|EPI_ISL_1351156|2021-03-04:0,Germany/NW-RKI-I-034364/2021|EPI_ISL_1280198|2021-02-24:0,Germany/NW-RKI-I-043777/2021|EPI_ISL_1350965|2021-03-03:0,Germany/NW-RKI-I-049090/2021|EPI_ISL_1356516|2021-03-05:0,Germany/NW-RKI-I-034308/2021|EPI_ISL_1218621|2021-03-02:0,Germany/BE-RKI-I-097106/2021|EPI_ISL_1843477|2021-04-14:0,Germany/SN-RKI-I-103987/2021|EPI_ISL_1848550|2021-04-16:0,Germany/SN-RKI-I-103837/2021|EPI_ISL_1848414|2021-04-17:0,Germany/SN-RKI-I-104181/2021|EPI_ISL_1848715|2021-04-17:0,Germany/MV-RKI-I-138477/2021|EPI_ISL_2123246|2021-04-14:0,Germany/SN-RKI-I-123796/2021|EPI_ISL_2108777|2021-04-15:0,Germany/NW-RKI-I-132064/2021|EPI_ISL_2115008|2021-04-02:0,Germany/NW-RKI-I-129826/2021|EPI_ISL_2112943|2021-04-29:0)223495:1)223494:1,(Germany/SN-RKI-I-151808/2021|EPI_ISL_2263169|2021-05-10:0,Germany/BE-RKI-I-138999/2021|EPI_ISL_2123698|2021-05-04:0)223566:1,Germany/BY-RKI-I-022817/2021|EPI_ISL_1152983|2021-02-16:0,Germany/RP-RKI-I-054267/2021|EPI_ISL_1437836|2021-03-17:0,Germany/RP-RKI-I-038040/2021|EPI_ISL_1284364|2021-03-06:0,Germany/RP-RKI-I-035241/2021|EPI_ISL_1281075|2021-03-04:0,Germany/HE-RKI-I-046384/2021|EPI_ISL_1353808|2021-03-08:0,Germany/RP-RKI-I-045563/2021|EPI_ISL_1352987|2021-03-13:0,Germany/BY-RKI-I-021051/2021|EPI_ISL_1151215|2021-02-12:0,Germany/BY-RKI-I-021223/2021|EPI_ISL_1151387|2021-02-12:0,Germany/RP-RKI-I-020547/2021|EPI_ISL_1150710|2021-02-10:0,Germany/BY-RKI-I-021150/2021|EPI_ISL_1151314|2021-02-12:0,Germany/RP-RKI-I-020739/2021|EPI_ISL_1150902|2021-02-11:0,Germany/NW-RKI-I-025725/2021|EPI_ISL_1155908|2021-02-16:0,Germany/HE-RKI-I-026419/2021|EPI_ISL_1156604|2021-02-18:0,Germany/RP-RKI-I-107920/2021|EPI_ISL_1851636|2021-04-23:0,Germany/RP-RKI-I-128188/2021|EPI_ISL_2111787|2021-04-27:0,Germany/RP-RKI-I-134922/2021|EPI_ISL_2117096|2021-05-01:0)223486:1,(Greece/155364/2021|EPI_ISL_2302128|2021-03-27:1,Greece/155363/2021|EPI_ISL_2302127|2021-03-27:0)223567:2,NorthMacedonia/33158/2021|EPI_ISL_1138743|2021-02-01:3)223485:1,((France/HDF-100002719722/2021|EPI_ISL_1988473|2021-05-03:1,France/HDF-100002648387/2021|EPI_ISL_1936865|2021-04-29:1)223569:3,France/HDF-IPP03837/2021|EPI_ISL_1110391|2021-02-16:0)223568:2,(Greece/V722/2021|EPI_ISL_2226540|2021-04-14:3,(Greece/EKAR_89483/2021|EPI_ISL_1920634|2021-04-02:1,Greece/EKAR_88505/2021|EPI_ISL_1920620|2021-04-01:1)223571:3)223570:2,Greece/21/2021|EPI_ISL_2301771|2021-02-05:1,Albania/210901051/2021|EPI_ISL_1299860|2021-01-28:0,France/IDF-HMN-21032230340/2021|EPI_ISL_1754643|2021-03-15:0,France/cov-20210322v3d5/2021|OD987176.1|2021-03-25:0,France/HDF-P128-21113C6839/2021|EPI_ISL_1577347|2021-03-17:0,France/HDF-P66-21105M0251/2021|EPI_ISL_1396718|2021-03-11:0,Germany/RP-RKI-I-040414/2021|EPI_ISL_1286775|2021-03-09:0,England/CAMC-13AEFA7/2021|21-03-08:0,Greece/150039/2021|EPI_ISL_2302123|2021-03-27:0)223468:1,(Greece/V991/2021|EPI_ISL_2233900|2021-04-30:1,(Greece/V981/2021|EPI_ISL_2233892|2021-04-27:1,Greece/V743/2021|EPI_ISL_2226559|2021-03-20:2)223573:1,(Greece/V999/2021|EPI_ISL_2235504|2021-05-03:1,Greece/V1133/2021|EPI_ISL_2235251|2021-05-07:0,Greece/V994/2021|EPI_ISL_2233903|2021-05-01:0)223574:1)223572:1)223467:1,(England/PHEC-L304L388/2021|21-05-17:1,(Brazil/SP-IB_100175/2021|EPI_ISL_1966216|2021-03-16:1,Brazil/SP-802010-NBD20/2021|EPI_ISL_1445222|2021-03-15:0)223576:2)223575:3)223426:1,USA/WI-CDC-LC0060691/2021|EPI_ISL_2305828|2021-05-10:3,England/ALDP-12AC03E/2021|21-02-14:2,(England/ALDP-11B9EDB/2021|OD967731.1|2021-01-29:0,England/ALDP-1198FA2/2021|OD987939.1|2021-01-25:0,England/ALDP-1199105/2021|OD987970.1|2021-01-25:0,England/ALDP-11B9C95/2021|OD967904.1|2021-01-29:0)223577:1,(England/ALDP-1202CC9/2021|OD973889.1|2021-02-02:0,England/ALDP-1202B53/2021|OD973877.1|2021-02-02:0)223578:1,(AUT/2021009182/2021|MW672367.1|21-02:0,Austria/WeyreggaA-14/2021|EPI_ISL_1164615|2021-02-17:0,Austria/ZellamMoos-13/2021|EPI_ISL_1164614|2021-02-17:0,AUT/2021009189/2021|MW672369.1|21-02:0)223579:4,(England/ALDP-12DC888/2021|21-02-17:0,England/ALDP-12A27F7/2021|21-02-11:0,England/ALDP-12EAA63/2021|OU019437.1|2021-02-18:0)223580:1,(England/CAMC-1340086/2021|OU035242.1|2021-02-24:0,England/CAMC-130EE11/2021|OU025593.1|2021-02-21:0)223581:1,(England/ALDP-1359002/2021|OU026440.1|2021-02-26:0,England/ALDP-12EC269/2021|OU019688.1|2021-02-19:0)223582:1,(Italy/EMR-112684-020-01/2021|EPI_ISL_1510596|2021-03:0,Italy/EMR-099437-008-01/2021|EPI_ISL_1436355|2021-03-18:0)223583:2,(USA/FL-CDC-STM-000021274/2021|MW963575.1|21-02-21:0,USA/FL-CDC-STM-000026450/2021|MW844259.1|21-02-28:0)223584:1,England/ALDP-10F92D4/2021|OD951134.1|2021-01-22:0,USA/VA-CDC-QDX22787420/2021|MW865644.1|21-03-07:0,England/RAND-13FDD90/2021|21-03-03:0,USA/FL-CDC-STM-000022237/2021|MW808144.1|21-02-22:0,Germany/BW-FR0628/2021|EPI_ISL_1195376|2021-01-31:0,England/CAMC-1329205/2021|OU024568.1|2021-02-23:0,England/CAMC-1329180/2021|OU024279.1|2021-02-23:0,NorthMacedonia/32119/2021|EPI_ISL_1138410|2021-01-20:0,Italy/TUS-Siena2/2021|EPI_ISL_1163688|2021-02-19:0,Germany/SH-RKI-I-015338/2021|EPI_ISL_1145500|2021-01-30:0,Germany/BY-RKI-I-024446/2021|EPI_ISL_1154619|2021-02-16:0,England/ALDP-1306699/2021|OU017852.1|2021-02-21:0,England/LIVE-E02DAF/2021|21-02-18:0,England/ALDP-119935A/2021|OD987640.1|2021-01-26:0,England/ALDP-1283325/2021|OD988391.1|2021-02-10:0,England/ALDP-12D8E20/2021|OU013263.1|2021-02-17:0,England/ALDP-129A17C/2021|OD985963.1|2021-02-12:0,England/ALDP-11839E8/2021|OD975977.1|2021-01-25:0,England/MILK-110C237/2021|OD976373.1|2021-01-19:0,England/MILK-11EF64D/2021|OD970044.1|2021-01-30:0,England/ALDP-11BECAF/2021|OD968863.1|2021-01-30:0,England/ARCH-000045G11/2021|21-02-01:0,England/ALDP-11D5A4E/2021|OD968439.1|2021-01-30:0,England/ALDP-11CF968/2021|OD968368.1|2021-01-30:0,England/ALDP-11BA60F/2021|OD967988.1|2021-01-30:0,England/ALDP-11D5905/2021|OD966762.1|2021-01-30:0,England/ALDP-110AD74/2021|OD951428.1|2021-01-22:0,England/LOND-1289592/2021|21-01-06:0,England/ALDP-1145205/2021|OD963295.1|2021-01-22:0,England/QEUH-119A8C3/2021|OD959644.1|2021-01-27:0,Germany/NW-RKI-I-140194/2021|EPI_ISL_2124331|2021-05-01:0,Germany/NW-RKI-I-140168/2021|EPI_ISL_2124314|2021-04-29:0,Germany/NW-RKI-I-140151/2021|EPI_ISL_2124302|2021-04-26:0)222618:1,(Germany/BW-RKI-I-035786/2021|EPI_ISL_1281624|2021-03-05:2,Germany/BW-RKI-I-035793/2021|EPI_ISL_1281631|2021-03-03:3,((Germany/BW-RKI-I-024175/2021|EPI_ISL_1154346|2021-02-17:1,Germany/BW-RKI-I-030195/2021|EPI_ISL_1213567|2021-02-23:1,Germany/BW-RKI-I-042425/2021|EPI_ISL_1349613|2021-01-28:1,Germany/un-RKI-I-073064/2021|EPI_ISL_1639827|2021-03-24:1,(Germany/NW-RKI-I-082769/2021|EPI_ISL_1720386|2021-04-10:1,Germany/BY-RKI-I-042793/2021|EPI_ISL_1349981|2021-03-09:0,Germany/un-RKI-I-135867/2021|EPI_ISL_2119010|2021-03-30:0,Germany/un-RKI-I-131907/2021|EPI_ISL_2114857|2021-03-30:0)223588:1,Germany/BW-RKI-I-026978/2021|EPI_ISL_1157192|2021-02-11:0,Germany/BY-RKI-I-077755/2021|EPI_ISL_1643343|2021-03-31:0,Germany/BY-IMB15922/2021|EPI_ISL_1364950|2021-02-15:0,Germany/BW-IMB15832/2021|EPI_ISL_1364931|2021-02-13:0,Germany/BW-RKI-I-037943/2021|EPI_ISL_1284143|2021-03-09:0,Germany/BY-RKI-I-020672/2021|EPI_ISL_1150835|2021-02-11:0,Germany/BY-RKI-I-021717/2021|EPI_ISL_1151882|2021-02-09:0)223587:2,(Germany/BY-RKI-I-039108/2021|EPI_ISL_1285469|2021-03-09:1,Germany/un-RKI-I-064461/2021|EPI_ISL_1569790|2021-03-23:1,Germany/BY-RKI-I-027421/2021|EPI_ISL_1157736|2021-02-24:0,Germany/BY-RKI-I-077494/2021|EPI_ISL_1643126|2021-03-31:0,Germany/BY-RKI-I-027810/2021|EPI_ISL_1210841|2021-02-17:0,Germany/BY-RKI-I-025569/2021|EPI_ISL_1155752|2021-02-19:0)223589:1)223586:1,(Germany/BW-RKI-I-035919/2021|EPI_ISL_1281766|2021-03-05:0,(((Germany/BW-RKI-I-050392/2021|EPI_ISL_1432496|2021-03-12:1,Germany/BY-RKI-I-037992/2021|EPI_ISL_1284263|2021-03-07:0,Germany/un-RKI-I-085974/2021|EPI_ISL_1722916|2021-03-25:0,Germany/un-RKI-I-078575/2021|EPI_ISL_1643818|2021-04-06:0,Germany/un-RKI-I-064465/2021|EPI_ISL_1569794|2021-03-23:0,Germany/un-RKI-I-063372/2021|EPI_ISL_1568585|2021-03-22:0,Germany/BW-RKI-I-056585/2021|EPI_ISL_1440270|2021-03-16:0)223593:2,Germany/BW-RKI-I-043297/2021|EPI_ISL_1350485|2021-03-16:0)223592:1,((Germany/BY-RKI-I-102342/2021|EPI_ISL_1847681|2021-04-16:2,Germany/un-RKI-I-061368/2021|EPI_ISL_1566839|2021-03-24:0,Germany/BY-RKI-I-064298/2021|EPI_ISL_1569464|2021-03-24:0)223595:1,Germany/BW-RKI-I-053121/2021|EPI_ISL_1436549|2021-03-22:1)223594:2)223591:1)223590:1)223585:4,(Germany/un-RKI-I-076489/2021|EPI_ISL_1642214|2021-03-25:5,France/BRE-IPP06016/2021|EPI_ISL_1389254|2021-03-16:6,((Kazakhstan/ALA-NRL-409S/2021|EPI_ISL_2162173|2021-04-04:1,(Kazakhstan/ALA-NRL-389S/2021|EPI_ISL_2162160|2021-04-03:1,(Kazakhstan/ALA-NRL-430S/2021|EPI_ISL_2162188|2021-04-04:1,Kazakhstan/ALA-NRL-72S/2021|EPI_ISL_2162125|2021-03-17:12)223600:2)223599:2)223598:1,Kazakhstan/ALA-NRL-107S/2021|EPI_ISL_2162134|2021-03-17:0,Kazakhstan/ALA-NRL-453S/2021|EPI_ISL_2162206|2021-04-05:0)223597:1,(Germany/SH-RKI-I-012479/2021|EPI_ISL_1142612|2021-01-25:0,Germany/SH-RKI-I-012521/2021|EPI_ISL_1142654|2021-01-28:0)223601:2)223596:1,((England/RAND-151F6F5/2021|21-04-19:0,England/PHEC-3088A3/2021|21-04-19:0)223603:1,(England/MILK-154FB1B/2021|21-04-07:0,England/PHEC-3069A2/2021|21-04-13:0)223604:4,England/CAMC-144B9DA/2021|21-03-22:0,England/MILK-1473414/2021|21-03-23:0,England/MILK-1473924/2021|21-03-23:0,England/ALDP-145C36F/2021|21-03-22:0)223602:4,(Spain/CT-BST9924970551/2021|EPI_ISL_1553814|2021-02-22:0,Spain/CT-BST9924890370/2021|EPI_ISL_1553817|2021-02-09:1,Spain/AR-IBV-98023046/2021|EPI_ISL_2147774|2021-03-01:1)223605:1,(SintMaarten/SX-RIVM-26451/2021|EPI_ISL_1705924|2021-04-08:1,SintMaarten/SX-RIVM-26450/2021|EPI_ISL_1705923|2021-04-06:1,SintMaarten/SX-RIVM-26395/2021|EPI_ISL_1705868|2021-04-08:1,SintMaarten/SX-RIVM-29880/2021|EPI_ISL_2093170|2021-04-23:1,SintMaarten/SX-RIVM-29912/2021|EPI_ISL_2093188|2021-04-23:1,SintMaarten/SX-RIVM-29924/2021|EPI_ISL_2092873|2021-04-23:14,SintMaarten/SX-RIVM-25749/2021|EPI_ISL_1705222|2021-04-01:0,SintMaarten/SX-RIVM-26415/2021|EPI_ISL_1705888|2021-04-08:0,SintMaarten/SX-RIVM-26438/2021|EPI_ISL_1705911|2021-04-07:0,SintMaarten/SX-RIVM-25718/2021|EPI_ISL_1705191|2021-03-30:0,SintMaarten/SX-RIVM-26383/2021|EPI_ISL_1705856|2021-04-07:0,SintMaarten/SX-RIVM-29881/2021|EPI_ISL_2093171|2021-04-23:0)223606:2,((Japan/PG-32414/2021|EPI_ISL_1931660|2021-03-26:1,Japan/PG-34737/2021|EPI_ISL_1933753|2021-03-16:0)223608:2,Japan/PG-31657/2021|EPI_ISL_1931020|2021-03-28:0)223607:1,((((Germany/NW-RKI-I-145289/2021|EPI_ISL_2129560|2021-05-04:0,(Germany/NW-RKI-I-153708/2021|EPI_ISL_2264988|2021-05-14:0,Germany/NW-RKI-I-137949/2021|EPI_ISL_2122536|2021-05-03:0)223613:1)223612:1,(Poland/PZH-GUM-0791/2021|EPI_ISL_2178881|2021-04-30:1,Poland/PZH-GUM-0751/2021|EPI_ISL_2140372|2021-04-27:0,Poland/PZH-GUM-0807/2021|EPI_ISL_2178895|2021-05-02:0,Poland/WGS-CoV_PZH-GUM-0507/2021|EPI_ISL_1972479|2021-04-24:0)223614:2)223611:1,(Poland/WGS-CoV_PZH-GUM-0444/2021|EPI_ISL_1972423|2021-04-20:1,(Poland/PZH-UMB-1267/2021|EPI_ISL_2247002|2021-05-05:0,Poland/PZH-UMB-1264/2021|EPI_ISL_2246999|2021-05-05:0)223616:2)223615:1)223610:2,(Germany/RP-RKI-I-144663/2021|EPI_ISL_2128981|2021-05-07:1,Germany/MV-RKI-I-123500/2021|EPI_ISL_2108513|2021-04-19:2)223617:3)223609:3,(USA/IL-CDC-LC0054879/2021|MZ180379.1|21-04-28:5,Mexico/QUE-InDRE_FB12849_S1487/2021|EPI_ISL_1805465|2021-04-06:2)223618:1,(USA/NY-Wadsworth-21050621-01/2021|EPI_ISL_2098533|2021-04-26:1,(England/CAMC-13474B0/2021|21-02-19:1,(Ireland/DL-NVRL-t90IRL04569/2021|EPI_ISL_2284290|2021-04-27:0,Ireland/D-NVRL-89IRL57296/2021|EPI_ISL_1972734|2021-04-20:0)223621:2)223620:2)223619:1,Germany/RP-RKI-I-140681/2021|EPI_ISL_2124779|2021-05-06:3,(Spain/AR-IBV-98023982/2021|EPI_ISL_2149006|2021-03-10:0,(Spain/NC-CHN-01002220/2021|EPI_ISL_1922210|2021-04-16:3,(Spain/CT-HUGTiPR011GI2E7/2021|EPI_ISL_1547763|2021-03-29:1,Spain/CT-HUVH-V20756/2021|EPI_ISL_1394444|2021-03-22:0,Spain/CT-HUGTiPR011GI2D2/2021|EPI_ISL_1547746|2021-03-26:0)223624:1,(Spain/CT-HUVH-E30909/2021|EPI_ISL_1582856|2021-03-29:2,Spain/CT-HUVH-V00816/2021|EPI_ISL_1582790|2021-03-29:0)223625:2,(Spain/CT-HUGTiPR017KX9G1/2021|EPI_ISL_2254240|2021-04-23:1,Spain/CT-HUVH-EX195367/2021|EPI_ISL_1908891|2021-04-28:0,Spain/CT-HUGTiPR017KX9F1/2021|EPI_ISL_2254228|2021-04-20:0,Spain/CT-HUGTiPR015HY5E1/2021|EPI_ISL_1999777|2021-04-23:0,Spain/CT-HUGTiPR014JJ2D3/2021|EPI_ISL_1831623|2021-04-20:0,Spain/CT-HUGTiPM014SM6D4/2021|EPI_ISL_2035796|2021-04-30:0)223626:1)223623:1)223622:3,(Greece/V677/2021|EPI_ISL_2226497|2021-04-09:0,Greece/V838/2021|EPI_ISL_1964128|2021-04-20:1)223627:3,Sweden/SE1410310837/2021|EPI_ISL_2255097|2021-03-22:2,(England/ALDP-1344240/2021|OU035656.1|2021-02-24:0,England/ALDP-1321D0C/2021|21-02-23:0,England/ALDP-1319763/2021|21-02-22:0,England/ALDP-139E8BE/2021|21-03-05:0,England/ALDP-1365883/2021|OU027883.1|2021-02-27:0)223628:1,(Lithuania/LTU000_NMRVI_93333/2021|EPI_ISL_2082303|2021-04-24:0,Lithuania/LSMULKKGMMK10C177/2021|EPI_ISL_1540690|2021-03-15:0)223629:1,England/GSTT-210111LS1BC30/2021|21-01-08:0,Spain/VC-IBV-98026061/2021|EPI_ISL_2000715|2021-03-08:0,Spain/VC-IBV-98026062/2021|EPI_ISL_2000716|2021-03-09:0,Spain/VC-IBV-98026075/2021|EPI_ISL_2000727|2021-03-12:0,Spain/VC-IBV-99027801/2021|EPI_ISL_1970007|2021-03-22:0,Spain/VC-IBV-99027815/2021|EPI_ISL_1970018|2021-03-25:0,Germany/BE-RKI-I-081131/2021|EPI_ISL_1645613|2021-04-08:0,Spain/VC-IBV-98025591/2021|EPI_ISL_2004018|2021-03-25:0,Spain/VC-IBV-98025611/2021|EPI_ISL_2004036|2021-03-27:0,Spain/VC-IBV-98025620/2021|EPI_ISL_2004043|2021-03-30:0,Switzerland/BL-ETHZ-600751/2021|EPI_ISL_2019194|2021-04-27:0,Spain/VC-IBV-98025946/2021|EPI_ISL_2081629|2021-03-15:0,Spain/VC-IBV-98026003/2021|EPI_ISL_2081658|2021-03-12:0,Spain/VC-IBV-98026012/2021|EPI_ISL_2081660|2021-03-15:0,Spain/VC-IBV-98026022/2021|EPI_ISL_2081662|2021-03-20:0,Spain/VC-IBV-98022186/2021|EPI_ISL_2098927|2021-03-08:0,Germany/NW-RKI-I-140202/2021|EPI_ISL_2124338|2021-04-29:0,Germany/NW-RKI-I-140182/2021|EPI_ISL_2124322|2021-05-01:0)222569:1,(England/ALDP-13FFEC8/2021|21-03-15:1,England/ALDP-11C5FE8/2021|OD969137.1|2021-01-29:1,(England/QEUH-1199C04/2021|OD959529.1|2021-01-29:1,England/ALDP-11B227C/2021|OD967613.1|2021-01-29:0,England/PHEC-2F76AE/2021|21-02-04:0,England/ALDP-1203457/2021|OD973952.1|2021-02-03:0)223631:1,(England/ALDP-15342E7/2021|21-04-22:1,England/ALDP-1537F74/2021|21-04-25:1,(England/QEUH-1572502/2021|21-05-08:0,England/ALDP-15717B2/2021|2021-05-09:0,England/ALDP-158C3B0/2021|21-05-14:0,England/QEUH-157264B/2021|21-05-08:0,England/ALDP-158C2FF/2021|21-05-14:0)223633:1,England/ALDP-150D8F4/2021|2021-04-15:0,England/ALDP-1535398/2021|21-04-23:0,England/ALDP-15273B7/2021|21-04-21:0,England/ALDP-1518A4B/2021|21-04-16:0,England/ALDP-15198C8/2021|21-04-19:0,England/ALDP-15141E0/2021|21-04-15:0,England/ALDP-1519DC9/2021|21-04-19:0,England/ALDP-1518814/2021|21-04-16:0,England/ALDP-1512021/2021|2021-04-16:0,England/MILK-154F95D/2021|21-04-22:0,England/ALDP-153A9DD/2021|21-04-26:0,England/ALDP-154A020/2021|21-04-28:0,England/ALDP-15735D4/2021|21-05-09:0)223632:2,(Northern_Ireland/RAND-130772C/2021|21-02-18:0,Northern_Ireland/RAND-1313A60/2021|21-02-16:0)223634:2,(England/CAMC-ED763F/2021|OD932176.1|2021-01-04:0,England/CAMC-ED7611/2021|OD932183.1|2021-01-04:0)223635:1)223630:1,(England/CAMC-1063E59/2021|OD978928.1|2021-01-15:1,England/CAMC-BFB920/2020|OD904612.1|2020-12-04:0,Germany/NW-HHU-5203/2021|EPI_ISL_1992003|2021-04-22:0)223636:1,(England/ALDP-133DE64/2021|OU036505.1|2021-02-25:1,England/ALDP-136DB46/2021|OU034699.1|2021-03-01:1,England/MILK-1565BD3/2021|21-05-06:2,France/HDF-100002823063/2021|EPI_ISL_2095520|2021-05-10:4,(Ukraine/Kyiv-PHC-0003/2021|EPI_ISL_1495113|2021-03-16:0,(Ukraine/Kyiv-PHC-0030/2021|EPI_ISL_1495138|2021-03-18:0,Ukraine/Kyiv-PHC-0034/2021|EPI_ISL_1495142|2021-03-18:0)223639:1)223638:1,(Lithuania/LTU000_NMRVI83851/2021|EPI_ISL_1960378|2021-04-16:0,Lithuania/S21D1272/2021|EPI_ISL_1908549|2021-04-12:0,Lithuania/LTU000_NMRVI82819/2021|EPI_ISL_1960362|2021-04-15:0,Lithuania/LTU000_MB26476/2021|EPI_ISL_1960231|2021-04-12:0)223640:1,England/ALDP-1196E7A/2021|OD966458.1|2021-01-26:0,England/ALDP-132EA44/2021|OU025088.1|2021-02-23:0,England/CAMC-10A0B68/2021|OD945857.1|2021-01-18:0)223637:1,((England/ALDP-11C6600/2021|OD968996.1|2021-01-29:0,England/ALDP-12A087E/2021|OD987564.1|2021-02-12:0,England/ALDP-11CE486/2021|OD974040.1|2021-01-31:0,England/ALDP-119C955/2021|OD960347.1|2021-01-27:0)223642:1,(England/ALDP-12B9B79/2021|OU011985.1|2021-02-14:0,England/QEUH-11CA842/2021|OD964599.1|2021-01-31:0)223643:1,England/ALDP-11D51B2/2021|OD968421.1|2021-01-30:0,England/ALDP-1184CFD/2021|OD975681.1|2021-01-25:0,England/ALDP-1197240/2021|OD975016.1|2021-01-26:0,England/ALDP-1196AD0/2021|OD966423.1|2021-01-26:0,England/ALDP-1196A2B/2021|OD966416.1|2021-01-26:0,England/ALDP-119689A/2021|OD966406.1|2021-01-26:0)223641:1,(England/ALDP-11CF90E/2021|OD968369.1|2021-01-30:1,England/ALDP-11B05EE/2021|OD963834.1|2021-01-29:0,England/OXON-F68FFB/2021|21-02-02:0,England/OXON-F68FFB/2021|EPI_ISL_1178770|2021-02-02:0)223644:1,(England/ALDP-119FBC5/2021|OD967593.1|2021-01-27:1,England/CAMC-10244F8/2021|OD938930.1|2021-01-14:0)223645:1,((France/HDF-100002648116/2021|EPI_ISL_1936788|2021-04-29:0,France/HDF-P172-21161M0540/2021|EPI_ISL_1920219|2021-04-16:0)223647:1,England/MILK-11D85B3/2021|OD964569.1|2021-01-29:0,Ukraine/MN908947-7-142660/2021|EPI_ISL_1298481|2021-02-22:0,England/MILK-11D8586/2021|OD964567.1|2021-01-29:0)223646:1,(England/ALDP-118A93C/2021|OD966323.1|2021-01-26:1,((England/QEUH-150E2D7/2021|21-04-15:1,(England/MILK-15896D8/2021|21-05-15:0,England/QEUH-159D9D8/2021|21-05-18:0,England/QEUH-15890F8/2021|21-05-13:0)223651:1,England/ALDP-148AC5E/2021|21-03-26:0,England/ALDP-15510F9/2021|21-05-01:0,England/QEUH-150E222/2021|21-04-15:0,England/ALDP-152553B/2021|21-04-21:0,England/CAMC-147B1F7/2021|21-03-27:0,England/ALDP-148AC21/2021|21-03-26:0,England/ALDP-148D2B3/2021|21-03-27:0,England/ALDP-154DF5D/2021|21-04-28:0,England/ALDP-154DA3E/2021|21-04-29:0,England/ALDP-1560DA5/2021|21-05-05:0,England/ALDP-156548D/2021|21-05-08:0,England/ALDP-1578593/2021|21-05-11:0,England/ALDP-157F17A/2021|21-05-11:0)223650:1,England/ALDP-131A7BD/2021|21-02-21:1)223649:1,England/ALDP-11B2F0C/2021|OD967832.1|2021-01-28:0,England/ALDP-118589E/2021|OD952222.1|2021-01-25:0,England/ALDP-11B2EF0/2021|OD967825.1|2021-01-28:0,England/ALDP-11B2C14/2021|OD967799.1|2021-01-29:0,England/ALDP-11B2E4B/2021|OD967828.1|2021-01-29:0,England/ALDP-11B2FB1/2021|OD967839.1|2021-01-29:0,England/ALDP-11B2D99/2021|OD967810.1|2021-01-29:0,England/ALDP-11B2D8A/2021|OD967814.1|2021-01-28:0,England/ALDP-11B3071/2021|OD967680.1|2021-01-29:0,England/ALDP-11B2CD8/2021|OD967666.1|2021-01-29:0)223648:1,(England/ALDP-DA214C/2020|OD921688.1|2020-12-30:0,England/CAMC-11E8A1B/2021|OD970002.1|2021-02-03:3,England/CAMC-12633EF/2021|OD983050.1|2021-02-10:2,England/MILK-11D0A8F/2021|OD964350.1|2021-01-29:1)223652:2,(England/MILK-124ABE6/2021|OD979809.1|2021-02-04:1,England/QEUH-1284579/2021|OD987449.1|2021-02-12:2,(((England/ALDP-12EC612/2021|OU019625.1|2021-02-19:1,England/ALDP-12A0C09/2021|OD987680.1|2021-02-12:1,England/ALDP-12EA9FD/2021|OU019446.1|2021-02-19:0,England/ALDP-13783AA/2021|21-03-02:0,England/ALDP-131A683/2021|21-02-22:0,England/ALDP-131754D/2021|21-02-21:0,England/ALDP-133917E/2021|OU029891.1|2021-02-25:0,England/ALDP-133923F/2021|OU029917.1|2021-02-25:0,England/ALDP-1338F2A/2021|OU029171.1|2021-02-24:0,England/ALDP-13050E7/2021|OU026163.1|2021-02-21:0,England/ALDP-12F84BF/2021|OU022078.1|2021-02-19:0,England/ALDP-12F8516/2021|OU022091.1|2021-02-19:0)223656:1,England/ALDP-12AB381/2021|OD993880.1|2021-02-14:0,England/ALDP-12C6F13/2021|21-02-15:0,England/ALDP-12ABB4D/2021|OD993983.1|2021-02-13:0)223655:1,England/ALDP-121E4A4/2021|OD970721.1|2021-02-04:0,England/RAND-14338D8/2021|21-02-26:0,England/ALDP-1338EA5/2021|OU029819.1|2021-02-25:0,England/ALDP-12C4AC9/2021|21-02-16:0,England/ALDP-11B3369/2021|OD967876.1|2021-01-30:0)223654:1,(England/MILK-11A00A4/2021|OD966057.1|2021-01-27:4,(England/CAMC-1380AAA/2021|21-01-28:1,England/MILK-1137B29/2021|OD953017.1|2021-01-20:0)223658:1,England/CAMC-F7D412/2021|OD932451.1|2021-01-09:2,England/LOND-12F6105/2021|21-01-14:0,England/CAMC-101E075/2021|OD938907.1|2021-01-14:0,England/LOND-132750E/2021|21-01-24:0,England/RAND-125B1E0/2021|21-02-06:0,England/RAND-1275DCE/2021|OD989293.1|2021-02-02:0,England/CAMC-1209D56/2021|OD980993.1|2021-02-05:0,England/MILK-118BB9F/2021|OD965742.1|2021-01-26:0,England/MILK-118BC8D/2021|OD965761.1|2021-01-26:0,England/PHEC-155AC1/2021|21-01-18:0)223657:2,Poland/PZH-GUM-0788/2021|EPI_ISL_2178878|2021-04-29:3)223653:1,(England/NOTT-248231/2021|OU031561.1|2021-01-04:0,(England/PHEC-2F9439/2021|21-02-10:1,England/ALDP-128EF08/2021|OD988912.1|2021-02-11:1,((England/ALDP-12DB50A/2021|OU014058.1|2021-02-17:1,England/ALDP-12DB546/2021|OU013988.1|2021-02-17:0,England/BIRM-BCYS3J/2021|OB998441.1|2021-02-19:0)223662:1,England/ALDP-12DB5FB/2021|OU014066.1|2021-02-17:0,England/ALDP-12DB379/2021|OU014067.1|2021-02-17:0)223661:1,(England/ALDP-1304ADB/2021|OU023776.1|2021-02-20:0,England/ALDP-12C2C7A/2021|OU010883.1|2021-02-15:0)223663:3,(England/ALDP-133E373/2021|OU035365.1|2021-02-26:0,England/ALDP-1304B9C/2021|OU023545.1|2021-02-20:0,England/ALDP-1320E46/2021|OU031057.1|2021-02-23:0)223664:2,England/ALDP-11C6275/2021|OD969155.1|2021-01-29:0,England/ALDP-12DB42B/2021|OU014055.1|2021-02-18:0,England/PHEC-2F9448/2021|21-02-10:0,England/ALDP-1183B4C/2021|OD975992.1|2021-01-25:0,England/ALDP-115CAD6/2021|OD976764.1|2021-01-24:0,England/ALDP-1202D4E/2021|OD973534.1|2021-02-02:0,England/ALDP-11D56A4/2021|OD966973.1|2021-01-31:0)223660:2)223659:1,(England/ALDP-130C45D/2021|OU017790.1|2021-02-20:2,England/ALDP-11B9BB6/2021|OD967722.1|2021-01-29:0,England/ALDP-11B9E9F/2021|OD967923.1|2021-01-29:0)223665:1,(England/MILK-FAFBC7/2021|OD938214.1|2021-01-05:0,England/MILK-11A0578/2021|OD966085.1|2021-01-26:1,England/ARCH-000050F7/2021|21-02-01:1)223666:1,(England/QEUH-12A2C52/2021|OU016294.1|2021-02-14:1,England/ALDP-12AAA32/2021|OD993773.1|2021-02-11:1,England/ALDP-12ACEDA/2021|21-02-13:2,England/MILK-1231BF1/2021|OD982331.1|2021-02-04:1,(England/ALDP-135820D/2021|OU028410.1|2021-02-26:2,England/OXON-F796C5/2021|21-03-01:2,England/ALDP-133F433/2021|OU036246.1|2021-02-25:0,England/ALDP-1325CB0/2021|21-02-22:0)223668:1,((England/ALDP-154E147/2021|21-04-30:1,England/ALDP-155902E/2021|21-05-02:0,England/ALDP-156F23E/2021|2021-05-05:0,England/ALDP-156F18C/2021|2021-05-05:0,England/ALDP-156F2E3/2021|2021-05-05:0)223670:2,England/ALDP-15272E7/2021|21-04-21:0)223669:1,(England/ALDP-125CF03/2021|OD981675.1|2021-02-07:0,England/ALDP-125D360/2021|OD981721.1|2021-02-07:0)223671:1,(England/ALDP-1467E15/2021|21-03-23:0,England/ARCH-000571D1/2021|21-04-08:0,England/ALDP-14A5DD2/2021|21-03-29:0,England/ALDP-149C239/2021|21-03-29:0,England/ALDP-149C187/2021|21-03-29:0,England/ALDP-149718C/2021|21-03-25:0,England/ALDP-142F3B0/2021|21-03-18:0)223672:1,(England/MILK-1251CAD/2021|21-02-07:0,England/MILK-1251E2F/2021|21-02-07:0)223673:1,(England/ALDP-14C2F7F/2021|21-04-02:0,England/ALDP-14D4BD0/2021|21-04-05:0)223674:1,England/ALDP-11BDD61/2021|OD968304.1|2021-01-30:0,England/ALDP-149CDA1/2021|21-03-27:0,England/ALDP-1490499/2021|21-03-26:0,England/ALDP-1497957/2021|21-03-24:0,England/ALDP-149F8CB/2021|21-03-28:0,England/ALDP-1477BA2/2021|21-03-24:0,England/ALDP-14A1134/2021|21-03-28:0,England/ALDP-149CECC/2021|21-03-28:0,England/ALDP-146B6FB/2021|21-03-24:0,England/ALDP-14519B3/2021|21-03-22:0,England/ALDP-142F699/2021|21-03-18:0,England/ALDP-140087A/2021|21-03-15:0,Lithuania/LSMULKKGMMK5C45/2021|EPI_ISL_1357631|2021-02-17:0,England/ALDP-12ACE9E/2021|21-02-13:0,England/ALDP-12C3839/2021|21-02-16:0,England/ALDP-12C36B7/2021|21-02-16:0,England/ALDP-12A2A3A/2021|21-02-12:0,England/ALDP-12EA7B7/2021|OU019407.1|2021-02-19:0,England/ALDP-12EA562/2021|OU019116.1|2021-02-19:0,England/ALDP-1306ACA/2021|OU017644.1|2021-02-21:0,England/ALDP-12AE88F/2021|21-02-13:0,England/ALDP-12EA4CF/2021|OU019643.1|2021-02-19:0,England/ALDP-1278D70/2021|OD982889.1|2021-02-09:0,England/ALDP-1283C75/2021|OD988484.1|2021-02-10:0,England/QEUH-126D2F7/2021|21-02-10:0,England/ALDP-129A7B6/2021|OD986024.1|2021-02-12:0,England/ALDP-128ECF2/2021|OD988651.1|2021-02-11:0,England/QEUH-120CF99/2021|OD971338.1|2021-02-05:0,England/ALDP-121DF2C/2021|OD970674.1|2021-02-05:0,England/ALDP-1201EB5/2021|OD973514.1|2021-02-02:0,England/ALDP-11D52DD/2021|OD968433.1|2021-01-30:0)223667:1,(Japan/PG-16445/2021|EPI_ISL_1128141|2021-01-14:0,(England/ALDP-119FA5F/2021|OD967373.1|2021-01-27:0,England/ALDP-119C409/2021|OD960065.1|2021-01-27:0)223676:1)223675:1,(England/MILK-12CAD42/2021|OU012865.1|2021-02-17:8,((England/CAMC-127EBE9/2021|OD984385.1|2021-02-12:0,England/CAMC-135AC58/2021|21-02-18:0,England/CAMC-12C1E84/2021|OU020956.1|2021-02-16:0,England/CAMC-12C1DE1/2021|OU020676.1|2021-02-16:0,England/CAMC-120AAD6/2021|OD981465.1|2021-02-06:0,England/CAMC-127EB9E/2021|OD984371.1|2021-02-12:0,England/CAMC-1263507/2021|OD983402.1|2021-02-10:0)223679:1,England/CAMC-11B5992/2021|OD972879.1|2021-01-29:0,England/BHRT-24BA40F/2021|21-03-19:0,England/RAND-13DDCD5/2021|21-03-11:0,England/MILK-12D62DB/2021|21-02-17:0,England/MILK-11DF103/2021|21-02-01:0,England/BHRT-24B9E11/2021|21-03-05:0,England/ALDP-133A641/2021|OU033077.1|2021-02-23:0,England/ALDP-1339ED1/2021|OU033034.1|2021-02-23:0,England/ALDP-133A26B/2021|OU032812.1|2021-02-23:0,England/ALDP-133A7B7/2021|OU032867.1|2021-02-23:0,Greece/CP0794239/2020|EPI_ISL_794818|2020-12-30:0,England/RAND-12CDB27/2021|OU020334.1|2021-02-08:0,England/CAMC-1293B39/2021|OD996347.1|2021-02-13:0,England/LOND-128A300/2021|21-02-10:0,England/CAMC-12991F5/2021|OD993644.1|2021-02-15:0,England/MILK-11F0087/2021|OD970297.1|2021-01-30:0,England/CAMC-11B48D2/2021|OD972759.1|2021-01-29:0,England/CAMC-121655E/2021|OD972086.1|2021-02-06:0,England/CAMC-12164F7/2021|OD972076.1|2021-02-06:0)223678:1,Sweden/461847173876/2021|EPI_ISL_2198104|2021-04-05:4)223677:1,(England/ALDP-11CF133/2021|OD974191.1|2021-01-30:2,England/ALDP-149396A/2021|21-03-27:0,(England/ALDP-10045DD/2021|OD939321.1|2021-01-12:0,England/ALDP-EF0BE6/2021|OD929942.1|2021-01-03:0)223681:3)223680:1,((Germany/BW-RKI-I-043328/2021|EPI_ISL_1350516|2021-03-16:2,(Finland/2274/2021|EPI_ISL_1841652|2021-02-12:2,(USA/MN-CDC-LC0044692/2021|MZ069450.1|2021-04-11:13,USA/TN-CDC-LC0029511/2021|MW987180.1|21-03-16:8)223685:7)223684:1,(France/HDF-100002724867/2021|EPI_ISL_1988302|2021-05-03:0,(France/HDF-100002187931/2021|EPI_ISL_1787425|2021-04-09:1,Canada/ON-PHL-21-09710/2021|EPI_ISL_2140893|2021-03:1)223687:3)223686:3,(Spain/CT-HUVH-162804/2021|EPI_ISL_1117530|2021-02-18:5,Germany/BW-RKI-I-029295/2021|EPI_ISL_1212408|2021-02-26:2)223688:2,((France/HDF-100002726111/2021|EPI_ISL_1988394|2021-05-03:2,((USA/PA-CDC-LC0055937/2021|MZ181507.1|21-04-28:1,USA/NY-CDC-LC0041408/2021|MZ037056.1|2021-04-12:6)223692:3,(((Brazil/SP-IB_101406/2021|EPI_ISL_2133093|2021-04-15:8,((CzechRepublic/VIR-382/2021|EPI_ISL_1914600|2021-02-19:6,CzechRepublic/VIR-761/2021|EPI_ISL_1914602|2020-12-16:5)223697:7,(((USA/RI-CDC-LC0048316/2021|MZ072632.1|2021-04-19:1,(USA/IN-CDC-LC0057807/2021|MZ252914.1|2021-05-01:5,USA/PA-CDC-LC0055812/2021|MZ181581.1|21-04-28:0)223701:2,((((Turkey/HSGM-13689/2021|EPI_ISL_1922093|2021-03-12:5,((USA/NJ-CDC-LC0019334/2021|MW985572.1|21-02-18:6,((Turkey/HSGM-10769/2021|EPI_ISL_1790146|2021-03-09:5,(SouthAfrica/N4312/2021|EPI_ISL_1914860|2021-01-04:2,(France/HDF-100002188187/2021|EPI_ISL_1787518|2021-04-09:2,Mayotte/IPP00637/2021|EPI_ISL_872248|2021-01-11:3,Canada/Qc-L00330641001/2021|EPI_ISL_2294124|2021-03-01:2)223711:2)223710:3)223709:2,Sweden/3923739063/2021|EPI_ISL_2211411|2021-02-22:5)223708:1)223707:1,Philippines/PH-PGC-10116/2021|EPI_ISL_2171233|2021-03-05:8)223706:1)223705:7,(Lithuania/LTU000_160930_04234/2021|EPI_ISL_1659479|2021:2,(Finland/V2249/2021|EPI_ISL_1842046|2021-02-18:9,(Switzerland/BE-ETHZ-570062/2020|EPI_ISL_1658286|2020-12-16:6,(France/PDL-IPP00699/2021|EPI_ISL_872253|2021-01-08:0,France/PDL-IPP00646/2021|EPI_ISL_872251|2021-01-08:0)223715:10)223714:1)223713:4)223712:2,(Italy/CAM-TIGEM-IZSM-COLLI-9441/2020|EPI_ISL_1692766|2020-10-01:6,France/BFC-IPP00712/2021|EPI_ISL_872205|2021-01-06:17)223716:3)223704:1,(France/HDF-100002681903/2021|EPI_ISL_1937023|2021-04-29:1,France/HDF-100002707567/2021|EPI_ISL_1988296|2021-05-03:2,(France/BRE-IPP00716/2021|EPI_ISL_872235|2021-01-11:8,Mayotte/IPP00612/2021|EPI_ISL_872242|2021-01-11:7,(Mayotte/IPP00604/2021|EPI_ISL_872240|2021-01-09:5,(Mayotte/IPP00619/2021|EPI_ISL_890358|2021-01-11:0,Mayotte/IPP00624/2021|EPI_ISL_872246|2021-01-11:0)223720:2)223719:10)223718:14)223717:1)223703:1,France/cov-20210322v2c2/2021|OD987072.1|2021-03-25:3)223702:4)223700:1,France/HDF-eluvcriblage06052021g3/2021|EPI_ISL_2095344|2021-05-10:3,(USA/NJ-CDC-ASC210033416/2021|MZ284635.1|2021-04-23:22,France/HDF-100002188152/2021|EPI_ISL_1787494|2021-04-09:3)223721:2)223699:1,USA/NY-CUIMC-NP-6162/2021|EPI_ISL_1965805|2021-03-19:5)223698:2)223696:7)223695:3,USA/NH-CDC-LC0040904/2021|MZ036717.1|2021-04-08:12)223694:1,USA/KY-CDC-LC0061534/2021|EPI_ISL_2306520|2021-05-12:3)223693:1,((USA/NY-PRL-2021_02_17_01B02/2021|EPI_ISL_1097786|2021-02-15:5,USA/NJ-CDC-LC0038175/2021|MZ002450.1|2021-03-31:5)223723:1,USA/NC-CDC-LC0049198/2021|MZ073037.1|2021-04-14:3)223722:1,Spain/CT-BST9925124522/2021|EPI_ISL_1761260|2021-03-18:1)223691:2)223690:1,Belgium/ULG-15238/2021|EPI_ISL_2003340|2021-04-28:0)223689:1)223683:1,(Germany/un-RKI-I-061813/2021|EPI_ISL_1567263|2021-03-30:2,Spain/CT-HUVH-26496/2021|EPI_ISL_981320|2021-01-25:3,(((Finland/3256/2021|EPI_ISL_2031030|2021-02-23:2,(Finland/3216/2021|EPI_ISL_2030995|2021-02-23:4,Finland/1554/2021|EPI_ISL_1497002|2021-02-09:0)223728:1)223727:3,Germany/SL-SU-30048705/2021|EPI_ISL_1367131|2021-02-18:1)223726:2,USA/PA-CDC-LC0061425/2021|EPI_ISL_2306569|2021-05-14:10)223725:1)223724:1,(Poland/PZH-NIZP-0015/2021|EPI_ISL_2099292|2021-04-19:6,Poland/WGS-CoV_PZH-NIZP-0068/2021|EPI_ISL_2103432|2021-04-02:6,(Germany/NI-RKI-I-035453/2021|EPI_ISL_1281287|2021-03-01:2,Romania/Cluj_430347/2021|EPI_ISL_1381361|2021-02-23:3,Romania/Iasi_435942/2021|EPI_ISL_1591119|2021-03-12:2,Belgium/CHUNamur1314766201/2021|EPI_ISL_1647865|2021-02-02:3,Romania/Brasov_435928/2021|EPI_ISL_1591117|2021-03-12:7,Romania/Breaza_420639/2021|EPI_ISL_1381338|2021-02-08:5,Romania/Bucuresti_435940/2021|EPI_ISL_1591118|2021-03-12:6,Germany/un-RKI-I-093120/2021|EPI_ISL_1727527|2021-04-16:3,(Romania/Bucuresti_422815/2021|EPI_ISL_1381354|2021-02-10:2,Romania/Bihor_435286/2021|EPI_ISL_1591145|2021-03-10:5,Germany/ST-RKI-I-084826/2021|EPI_ISL_1722082|2021-04-12:7,(Netherlands/GR-UMCG-MMB-1320/2021|EPI_ISL_1559377|2021-03-31:2,Romania/Bihor_432672/2021|EPI_ISL_1381329|2021-03-02:0,Germany/un-RKI-I-093047/2021|EPI_ISL_1727459|2021-04-16:3,Germany/NI-RKI-I-100653/2021|EPI_ISL_1846341|2021-03-30:5,(Poland/PZH-LUM-0458/2021|EPI_ISL_2015745|2021-04-21:4,Germany/un-RKI-I-093045/2021|EPI_ISL_1727458|2021-04-16:3)223733:2)223732:1,(((Poland/PZH-LUM-0392/2021|EPI_ISL_2015655|2021-04-22:3,(Poland/PZH-LUM-0657/2021|EPI_ISL_2015701|2021-04-27:5,Poland/PZH-LUM-0419/2021|EPI_ISL_2015717|2021-04-21:2)223737:1,(Poland/PZH-LUM-0445/2021|EPI_ISL_2015737|2021-04-22:4,((Poland/PZH-LUM-0401/2021|EPI_ISL_2015702|2021-04-19:0,Poland/WGS-CoV_PZH-LUM-0931/2021|EPI_ISL_2290759|2021-05-04:2)223740:1,Poland/WGS-CoV_PZH-LUM-0897/2021|EPI_ISL_2290727|2021-05-04:6,(Poland/PZH-LUM-0461/2021|EPI_ISL_2015748|2021-04-20:2,Poland/PZH-LUM-0439/2021|EPI_ISL_2015732|2021-04-21:1)223741:1)223739:1)223738:1,(Poland/WGS-CoV_PZH-LUM-0910/2021|EPI_ISL_2290740|2021-05-05:3,Poland/PZH-LUM-0449/2021|EPI_ISL_2015739|2021-04-23:4)223742:4)223736:1,(Poland/WGS-CoV_PZH-LUM-0898/2021|EPI_ISL_2290728|2021-05-04:7,(Poland/PZH-LUM-0509/2021|EPI_ISL_2015785|2021-04-22:4,(Poland/PZH-LUM-0496/2021|EPI_ISL_2015773|2021-04-21:1,Poland/PZH-LUM-0519/2021|EPI_ISL_2015790|2021-04-22:1)223745:1)223744:4)223743:2,(Poland/PZH-LUM-0532/2021|EPI_ISL_2028996|2021-04-20:4,Poland/PZH-LUM-0607/2021|EPI_ISL_2015858|2021-04-24:5,(Poland/WGS-CoV_PZH-LUM-0832/2021|EPI_ISL_2290677|2021-05-03:2,Poland/PZH-LUM-0512/2021|EPI_ISL_2029022|2021-04-22:4,(Poland/WGS-CoV_PZH-LUM-0790/2021|EPI_ISL_2290639|2021-05-06:0,(Poland/PZH-LUM-0520/2021|EPI_ISL_2015791|2021-04-22:2,Poland/PZH-LUM-0572/2021|EPI_ISL_2015828|2021-04-21:1)223749:1)223748:1,Poland/WGS-CoV_PZH-LUM-0799/2021|EPI_ISL_2290647|2021-05-07:1,Poland/PZH-LUM-0869/2021|EPI_ISL_2304278|2021-05-07:3,(Poland/WGS-CoV_PZH-LUM-0822/2021|EPI_ISL_2290669|2021-05-08:0,Poland/WGS-CoV_PZH-LUM-0885/2021|EPI_ISL_2290717|2021-05-09:0)223750:1)223747:1,(Poland/WGS-CoV_PZH-LUM-0825/2021|EPI_ISL_2290671|2021-05-08:5,Poland/PZH-LUM-0563/2021|EPI_ISL_2028998|2021-04-21:3)223751:3,Poland/WGS-CoV_PZH-LUM-0915/2021|EPI_ISL_2290745|2021-05-06:4,Poland/PZH-LUM-0852/2021|EPI_ISL_2304289|2021-05-06:7,(Poland/PZH-LUM-0848/2021|EPI_ISL_2304281|2021-05-04:5,Poland/WGS-CoV_PZH-LUM-0929/2021|EPI_ISL_2290757|2021-05-05:8)223752:1,(Poland/PZH-LUM-0769/2021|EPI_ISL_2304292|2021-05-07:0,Poland/WGS-CoV_PZH-LUM-0827/2021|EPI_ISL_2290673|2021-05-08:0)223753:2)223746:1,(Poland/WGS-CoV_PZH-LUM-0935/2021|EPI_ISL_2290762|2021-05-05:4,Poland/PZH-LUM-0403/2021|EPI_ISL_2015704|2021-04-19:3,Poland/WGS-CoV_PZH-LUM-0922/2021|EPI_ISL_2290751|2021-05-07:2,Poland/WGS-CoV_PZH-LUM-0908/2021|EPI_ISL_2290738|2021-05-05:3)223754:1,(Poland/WGS-CoV_PZH-LUM-0928/2021|EPI_ISL_2290756|2021-05-07:3,Poland/PZH-LUM-0462/2021|EPI_ISL_2015749|2021-04-21:2,Poland/WGS-CoV_PZH-LUM-0906/2021|EPI_ISL_2290736|2021-05-04:2,Poland/PZH-LUM-0774/2021|EPI_ISL_2304284|2021-05-07:7)223755:2,Poland/WGS-CoV_PZH-LUM-0916/2021|EPI_ISL_2290746|2021-05-06:5,(Poland/PZH-LUM-0792/2021|EPI_ISL_2304274|2021-05-05:11,(Poland/WGS-CoV_PZH-LUM-0771/2021|EPI_ISL_2290625|2021-05-07:1,Poland/WGS-CoV_PZH-LUM-0778/2021|EPI_ISL_2290629|2021-05-07:1,Poland/WGS-CoV_PZH-LUM-0768/2021|EPI_ISL_2290623|2021-05-07:3,(Poland/WGS-CoV_PZH-LUM-0782/2021|EPI_ISL_2290632|2021-05-06:1,Poland/WGS-CoV_PZH-LUM-0833/2021|EPI_ISL_2290678|2021-05-03:3)223758:1)223757:1)223756:1)223735:1,Poland/PZH-LUM-0405/2021|EPI_ISL_2015706|2021-04-19:1)223734:1)223731:1,(Romania/Bucuresti_436177/2021|EPI_ISL_1591140|2021-03-13:4,Romania/Bihor_435288/2021|EPI_ISL_1591144|2021-03-10:1,(Belgium/CHUNamur8067114201/2021|EPI_ISL_1647869|2021-02-04:2,((Belgium/CHUNamur1317872001/2021|EPI_ISL_1657194|2021-02-18:4,Belgium/CHUNamur1318618401/2021|EPI_ISL_1657204|2021-02-22:5)223762:2,Belgium/CHUNamur8067776201/2021|EPI_ISL_1657205|2021-02-22:0)223761:4)223760:2,Poland/WGS-CoV_PZH-LUM-0868/2021|EPI_ISL_2290705|2021-05-06:6)223759:1,((Romania/Bucuresti_432765/2021|EPI_ISL_1381370|2021-03-02:0,(Romania/Covasna_423987/2021|EPI_ISL_1381344|2021-02-11:1,(Romania/Covasna_430353/2021|EPI_ISL_1381363|2021-02-23:0,Romania/Covasna_430356/2021|EPI_ISL_1381364|2021-02-23:2)223766:3)223765:1)223764:1,Romania/Constanta_423021/2021|EPI_ISL_1381352|2021-02-13:1)223763:2,((Romania/Iasi_435958/2021|EPI_ISL_1591146|2021-03-11:1,Romania/Iasi_435693/2021|EPI_ISL_1591106|2021-03-11:2)223768:3,(((((Poland/PZH-LUM-0654/2021|EPI_ISL_2015698|2021-04-27:5,(Poland/PZH-LUM-0579/2021|EPI_ISL_2015834|2021-04-21:4,Poland/PZH-LUM-0522/2021|EPI_ISL_2015793|2021-04-23:1)223774:1,Poland/WGS-CoV_PZH-LUM-0881/2021|EPI_ISL_2290713|2021-05-08:7)223773:1,(Poland/WGS-CoV_PZH-LUM-0828/2021|EPI_ISL_2290674|2021-05-08:4,Poland/PZH-LUM-0565/2021|EPI_ISL_2015822|2021-04-20:5,Poland/WGS-CoV_PZH-LUM-0804/2021|EPI_ISL_2290652|2021-05-07:0)223775:1)223772:1,(Poland/PZH-LUM-0541/2021|EPI_ISL_2015805|2021-04-20:3,Poland/PZH-LUM-0534/2021|EPI_ISL_2015801|2021-04-20:1,(Poland/WGS-CoV_PZH-LUM-0783/2021|EPI_ISL_2290633|2021-05-06:4,Poland/PZH-LUM-0543/2021|EPI_ISL_2015806|2021-04-20:2)223777:3,Poland/PZH-LUM-0560/2021|EPI_ISL_2015819|2021-04-20:3,Poland/PZH-LUM-0471/2021|EPI_ISL_2029016|2021-04-20:7,(Poland/PZH-LUM-0648/2021|EPI_ISL_2015693|2021-04-26:3,Poland/PZH-LUM-0498/2021|EPI_ISL_2015775|2021-04-20:2,Poland/PZH-LUM-0525/2021|EPI_ISL_2015795|2021-04-23:4,Poland/PZH-LUM-0602/2021|EPI_ISL_2015854|2021-04-23:5,Poland/PZH-LUM-0633/2021|EPI_ISL_2015678|2021-04-19:1,Poland/PZH-LUM-0472/2021|EPI_ISL_2015756|2021-04-20:6,Poland/PZH-LUM-0569/2021|EPI_ISL_2015825|2021-04-19:2,(Poland/PZH-LUM-0606/2021|EPI_ISL_2015857|2021-04-23:1,Poland/PZH-LUM-0530/2021|EPI_ISL_2015798|2021-04-21:1)223779:1,Poland/PZH-LUM-0556/2021|EPI_ISL_2015815|2021-04-22:2,Poland/PZH-LUM-0601/2021|EPI_ISL_2015853|2021-04-20:1,Poland/PZH-LUM-0554/2021|EPI_ISL_2028997|2021-04-20:3,(Poland/PZH-LUM-0620/2021|EPI_ISL_2015667|2021-04-19:1,(Poland/PZH-LUM-0566/2021|EPI_ISL_2028990|2021-04-20:2,(Poland/WGS-CoV_PZH-LUM-0884/2021|EPI_ISL_2290716|2021-05-09:0,Poland/PZH-LUM-0603/2021|EPI_ISL_2015855|2021-04-23:1)223782:1)223781:2,Poland/PZH-LUM-0643/2021|EPI_ISL_2015688|2021-04-21:6)223780:2,(Poland/PZH-LUM-0476/2021|EPI_ISL_2029003|2021-04-22:3,(Poland/WGS-CoV_PZH-LUM-0789/2021|EPI_ISL_2290638|2021-05-06:0,Poland/WGS-CoV_PZH-LUM-0880/2021|EPI_ISL_2290712|2021-05-08:1)223784:1)223783:2,(Poland/PZH-LUM-0598/2021|EPI_ISL_2015850|2021-04-20:0,Poland/PZH-LUM-0583/2021|EPI_ISL_2015838|2021-04-22:0)223785:2)223778:1,(Poland/PZH-LUM-0527/2021|EPI_ISL_2015796|2021-04-20:4,Poland/PZH-LUM-0584/2021|EPI_ISL_2015839|2021-04-22:2,Poland/PZH-LUM-0499/2021|EPI_ISL_2015776|2021-04-24:1,Poland/PZH-LUM-0550/2021|EPI_ISL_2015810|2021-04-17:1,Poland/PZH-LUM-0553/2021|EPI_ISL_2015813|2021-04-21:2,Poland/PZH-LUM-0558/2021|EPI_ISL_2015817|2021-04-22:5,Poland/PZH-LUM-0564/2021|EPI_ISL_2029028|2021-04-20:2,(Poland/PZH-LUM-0506/2021|EPI_ISL_2015782|2021-04-22:4,Poland/PZH-LUM-0574/2021|EPI_ISL_2015830|2021-04-21:0,Poland/PZH-LUM-0478/2021|EPI_ISL_2015760|2021-04-20:4,Poland/PZH-LUM-0518/2021|EPI_ISL_2015789|2021-04-22:4,(Poland/PZH-LUM-0497/2021|EPI_ISL_2015774|2021-04-22:1,(Poland/PZH-LUM-0605/2021|EPI_ISL_2015856|2021-04-23:0,(Poland/WGS-CoV_PZH-LUM-0754/2021|EPI_ISL_2290610|2021-05-04:4,Poland/PZH-LUM-0611/2021|EPI_ISL_2015861|2021-04-25:4)223790:1)223789:2)223788:2,Poland/PZH-LUM-0491/2021|EPI_ISL_2015769|2021-04-22:5,Poland/PZH-LUM-0608/2021|EPI_ISL_2015859|2021-04-24:6,Poland/PZH-LUM-0613/2021|EPI_ISL_2015661|2021-04-20:2)223787:1,Poland/WGS-CoV_PZH-LUM-0854/2021|EPI_ISL_2290694|2021-05-06:3,(Poland/WGS-CoV_PZH-LUM-0797/2021|EPI_ISL_2290645|2021-05-03:4,(Poland/WGS-CoV_PZH-LUM-0793/2021|EPI_ISL_2290641|2021-05-07:1,Poland/WGS-CoV_PZH-LUM-0860/2021|EPI_ISL_2290698|2021-05-06:2)223792:3)223791:1,(Poland/PZH-LUM-0829/2021|EPI_ISL_2304275|2021-05-09:6,Poland/PZH-LUM-0855/2021|EPI_ISL_2304277|2021-05-06:3)223793:1)223786:1,Poland/WGS-CoV_PZH-NIZP-0110/2021|EPI_ISL_2233408|2021-05-08:7,Poland/WGS-CoV_PZH-LUM-0779/2021|EPI_ISL_2290630|2021-05-05:1,(Poland/WGS-CoV_PZH-LUM-0878/2021|EPI_ISL_2290711|2021-05-08:3,Poland/PZH-LUM-0480/2021|EPI_ISL_2015762|2021-04-22:2,Poland/WGS-CoV_PZH-LUM-0858/2021|EPI_ISL_2290697|2021-05-06:3,Poland/PZH-LUM-0859/2021|EPI_ISL_2304288|2021-05-06:4)223794:1,Poland/WGS-CoV_PZH-LUM-0831/2021|EPI_ISL_2290676|2021-05-03:3,Poland/WGS-CoV_PZH-LUM-0821/2021|EPI_ISL_2290668|2021-05-07:4,Poland/WGS-CoV_PZH-LUM-0758/2021|EPI_ISL_2290614|2021-05-05:2,(Poland/WGS-CoV_PZH-LUM-0757/2021|EPI_ISL_2290613|2021-05-04:4,Poland/WGS-CoV_PZH-LUM-0875/2021|EPI_ISL_2290709|2021-05-07:4)223795:1,Poland/WGS-CoV_PZH-LUM-0901/2021|EPI_ISL_2290731|2021-05-04:3,Poland/WGS-CoV_PZH-LUM-0845/2021|EPI_ISL_2290689|2021-05-04:0,(Poland/PZH-LUM-0562/2021|EPI_ISL_2015821|2021-04-20:2,(Poland/PZH-LUM-0849/2021|EPI_ISL_2304276|2021-05-05:3,Poland/PZH-LUM-0871/2021|EPI_ISL_2304287|2021-05-07:3)223797:1)223796:1,(Poland/PZH-LUM-0815/2021|EPI_ISL_2304272|2021-05-01:3,Poland/WGS-CoV_PZH-LUM-0800/2021|EPI_ISL_2290648|2021-05-07:0)223798:4,(Poland/WGS-CoV_PZH-LUM-0853/2021|EPI_ISL_2290693|2021-05-06:0,Poland/WGS-CoV_PZH-LUM-0830/2021|EPI_ISL_2290675|2021-05-06:0)223799:4)223776:1)223771:1,(Poland/PZH-LUM-0433/2021|EPI_ISL_2015727|2021-04-21:4,Poland/WGS-CoV_PZH-LUM-0912/2021|EPI_ISL_2290742|2021-05-05:5,(Poland/PZH-LUM-0441/2021|EPI_ISL_2015733|2021-04-22:3,(Poland/PZH-LUM-0456/2021|EPI_ISL_2029020|2021-04-21:3,(Poland/WGS-CoV_PZH-LUM-0933/2021|EPI_ISL_2290760|2021-05-04:4,Poland/WGS-CoV_PZH-LUM-0934/2021|EPI_ISL_2290761|2021-05-04:0)223803:1,Poland/WGS-CoV_PZH-LUM-0918/2021|EPI_ISL_2290748|2021-05-06:5)223802:1,(Poland/WGS-CoV_PZH-LUM-0891/2021|EPI_ISL_2290722|2021-05-05:5,Poland/PZH-LUM-0453/2021|EPI_ISL_2015742|2021-04-19:3)223804:1,Poland/WGS-CoV_PZH-LUM-0913/2021|EPI_ISL_2290743|2021-05-06:4)223801:1,(Poland/PZH-LUM-0932/2021|EPI_ISL_2304279|2021-05-04:8,Poland/PZH-LUM-0879/2021|EPI_ISL_2304283|2021-05-08:6)223805:2)223800:1,(Poland/WGS-CoV_PZH-LUM-0937/2021|EPI_ISL_2290764|2021-05-06:2,Poland/WGS-CoV_PZH-LUM-0930/2021|EPI_ISL_2290758|2021-05-03:0)223806:4)223770:1,Poland/PZH-LUM-0418/2021|EPI_ISL_2015716|2021-04-21:6)223769:3,Germany/ST-RKI-I-125667/2021|EPI_ISL_2110406|2021-04-26:4)223767:2)223730:1,(Romania/Bucuresti_432204/2021|EPI_ISL_1381382|2021-03-01:2,Romania/Bucuresti_421663/2021|EPI_ISL_1381334|2021-02-09:2,Germany/NI-RKI-I-063313/2021|EPI_ISL_1568526|2021-03-10:2,Romania/Iasi_435951/2021|EPI_ISL_1591123|2021-03-12:2,Romania/Iasi_435944/2021|EPI_ISL_1591120|2021-03-12:6,Romania/Bucuresti_432574/2021|EPI_ISL_1381371|2021-03-02:1,Germany/BB-ChVir-LB-210212-8358/2021|EPI_ISL_1989660|2021-02-07:1,((Germany/NW-RKI-I-035477/2021|EPI_ISL_1281311|2021-03-03:0,(Belgium/Jessa_55-2110-000095/2021|EPI_ISL_1240191|2021-03-08:2,(Belgium/UZA-UA-CV2136220690/2021|EPI_ISL_1498338|2021-03-31:3,Belgium/rega-4911/2021|EPI_ISL_1382523|2021-03-09:1)223811:1,Belgium/rega-4916/2021|EPI_ISL_1382644|2021-03-04:0,Belgium/rega-5080/2021|EPI_ISL_1382530|2021-03-09:0)223810:2,Germany/NI-RKI-I-052681/2021|EPI_ISL_1436096|2021-03-19:1,Netherlands/OV-RIVM-20393/2021|EPI_ISL_1455980|2021-03-12:2,Germany/NI-RKI-I-068646/2021|EPI_ISL_1573053|2021-03-31:2,(Germany/ST-MD2186/2020|EPI_ISL_1670389|2021-04-01:1,(Germany/ST-MD2999/2021|EPI_ISL_1941235|2021-04-23:1,Germany/SN-RKI-I-148437/2021|EPI_ISL_2260220|2021-05-03:2,Germany/ST-MD3653/2021|EPI_ISL_2285598|2021-05-11:1,Germany/ST-MD3203/2021|EPI_ISL_1941405|2021-04-29:0,Germany/ST-MD3200/2021|EPI_ISL_1941403|2021-04-29:0,Germany/ST-MD2690/2021|EPI_ISL_1940964|2021-04-16:0,Germany/ST-MD2887/2021|EPI_ISL_1941136|2021-04-21:0,Germany/NI-RKI-I-141722/2021|EPI_ISL_2125363|2021-04-30:0,Germany/NI-RKI-I-133405/2021|EPI_ISL_2115715|2021-04-24:0,Germany/ST-MD3481/2021|EPI_ISL_2285480|2021-05-06:0)223813:1,Germany/ST-MD2605/2021|EPI_ISL_1940892|2021-04-14:1,Germany/un-RKI-I-143411/2021|EPI_ISL_2128223|2021-04-28:2,Germany/NI-RKI-I-068452/2021|EPI_ISL_1572864|2021-03-29:0,Germany/ST-MD2254/2020|EPI_ISL_1670433|2021-04-06:0,Germany/ST-MD2477/2021|EPI_ISL_1940798|2021-04-12:0,Germany/ST-MD2689/2021|EPI_ISL_1940963|2021-04-16:0)223812:2,Germany/ST-MD2112/2020|EPI_ISL_1670333|2021-03-31:1,(Germany/un-RKI-I-093107/2021|EPI_ISL_1727515|2021-04-19:5,(Finland/5405/2021|EPI_ISL_2258889|2021-03-19:0,Japan/IC-0848/2021|EPI_ISL_1425575|2021-03-06:0)223815:1)223814:2,(Germany/ST-MD3249/2021|EPI_ISL_1941441|2021-04-30:3,Germany/ST-MD1763/2020|EPI_ISL_1670094|2021-03-23:0)223816:2,(Germany/ST-MD2950/2021|EPI_ISL_1941189|2021-04-22:0,Germany/BY-RKI-I-123441/2021|EPI_ISL_2108458|2021-04-26:1)223817:4,Germany/NI-RKI-I-150477/2021|EPI_ISL_2262108|2021-04-08:1,Germany/BY-RKI-I-148689/2021|EPI_ISL_2260467|2021-04-12:2,USA/FL-CDC-LC0046194/2021|MZ070662.1|2021-04-07:4,(Germany/NI-RKI-I-150478/2021|EPI_ISL_2262109|2021-04-08:0,Germany/NI-RKI-I-150473/2021|EPI_ISL_2262104|2021-04-08:0)223818:1)223809:2,Germany/ST-RKI-I-025188/2021|EPI_ISL_1155362|2021-02-22:0)223808:4,((Romania/Bucuresti_436058/2021|EPI_ISL_1591133|2021-03-12:0,(Romania/Bucuresti_432730/2021|EPI_ISL_1381369|2021-03-02:2,Romania/Bucuresti_432627/2021|EPI_ISL_1381373|2021-03-02:4)223821:1)223820:1,((Germany/NI-RKI-I-063315/2021|EPI_ISL_1568528|2021-03-11:3,Germany/NI-RKI-I-025395/2021|EPI_ISL_1155569|2021-02-16:1)223823:2,(Romania/Covasna_430350/2021|EPI_ISL_1381328|2021-02-23:0,Romania/Covasna_430348/2021|EPI_ISL_1381362|2021-02-23:0)223824:1)223822:1,((Romania/Bucuresti_435883/2021|EPI_ISL_1591112|2021-03-12:1,Romania/Bucuresti_435926/2021|EPI_ISL_1591116|2021-03-12:0)223826:4,Romania/Covasna_430340/2021|EPI_ISL_1381359|2021-02-23:0,Romania/Covasna_430343/2021|EPI_ISL_1381360|2021-02-23:0,Romania/Covasna_430345/2021|EPI_ISL_1381327|2021-02-23:0)223825:1)223819:1,(Finland/HEL-11-40/2021|EPI_ISL_995899|2021-01-12:6,(((Belgium/UZA-UA-31102570/2021|EPI_ISL_1298186|2021-03-02:5,USA/OH-CDC-LC0060167/2021|EPI_ISL_2305290|2021-05-13:8)223830:2,env/Austria/CeMM4540/2021|EPI_ISL_1209356|2021-02-22:0)223829:1,France/HDF-100002707372/2021|EPI_ISL_1988524|2021-05-03:5)223828:2)223827:1,(Romania/Iasi_434924/2021|EPI_ISL_1591105|2021-03-09:0,Romania/Sibiu_432341/2021|EPI_ISL_1381381|2021-03-01:1)223831:3,(USA/OH-ODH-SC1051339/2021|EPI_ISL_1681940|2021-03-17:5,USA/MD-CDC-LC0049156/2021|MZ073051.1|2021-04-14:9)223832:1,((Germany/ST-RKI-I-125652/2021|EPI_ISL_2110399|2021-04-27:1,Germany/ST-RKI-I-125624/2021|EPI_ISL_2110385|2021-04-26:2)223834:3,(Romania/Bucuresti_436303/2021|EPI_ISL_1591142|2021-03-13:1,Romania/Bucuresti_435957/2021|EPI_ISL_1591124|2021-03-12:0)223835:3)223833:1,Romania/Bucuresti_419722/2021|EPI_ISL_1381316|2021-02-05:2,(Romania/Covasna_423966/2021|EPI_ISL_1381347|2021-02-11:0,Romania/Covasna_423969/2021|EPI_ISL_1381348|2021-02-11:0)223836:3)223807:1,(Germany/ST-RKI-I-136993/2021|EPI_ISL_2120368|2021-05-04:5,Germany/ST-RKI-I-096313/2021|EPI_ISL_1843210|2021-04-20:2)223837:2)223729:1,(Germany/NW-RKI-I-034379/2021|EPI_ISL_1280213|2021-02-26:1,Switzerland/BL-ETHZ-600348/2021|EPI_ISL_2016999|2021-04-26:9)223838:1,(USA/IL-CDC-LC0049269/2021|MZ073048.1|2021-04-14:2,IRQ/Samawa-44/2021|MZ145331.1|2021-02-18:4,France/HDF-100002811113/2021|EPI_ISL_2095439|2021-05-10:1)223839:1,env/Germany/BY-CeMM8380/2021|EPI_ISL_2137188|2021-04-20:2,(USA/PA-CDC-LC0056392/2021|MZ181916.1|21-04-30:1,((France/HDF-100002648244/2021|EPI_ISL_1936795|2021-04-29:4,(Spain/AS-242117697/2021|EPI_ISL_1406273|2021-03-04:13,Spain/AS-242117710/2021|EPI_ISL_1406275|2021-03-04:3)223843:13)223842:1,(USA/OH-UHTL-86/2021|MW699181.1|21-02-24:4,(((USA/NY-PRL-2021_02_22_00O09/2021|EPI_ISL_1098422|2021-02-19:3,((((USA/NY-PRL-2021_03_12_00K03/2021|EPI_ISL_1307509|2021-03-10:5,(USA/NY-PRL-2021_03_05_00K17/2021|EPI_ISL_1173118|2021-03-02:5,USA/CT-CDC-LC0049990/2021|MZ140937.1|21-04-19:13)223852:1,(USA/NY-PRL-2021_03_01_00J22/2021|EPI_ISL_1172481|2021-02-26:6,(((USA/VA-CDC-LC0043185/2021|MZ038713.1|2021-04-08:7,(USA/NY-PRL-2021_0210_04A06/2021|EPI_ISL_995059|2021-02-08:3,(USA/NC-CDC-LC0050631/2021|MZ141336.1|21-04-20:4,USA/MD-CDC-LC0050785/2021|MZ141429.1|21-04-22:6)223858:5)223857:7)223856:2,USA/IN-CDC-LC0053315/2021|MZ179448.1|21-04-26:19)223855:2,USA/NY-PRL-2021_0210_04E07/2021|EPI_ISL_995070|2021-02-08:9)223854:5,(USA/CO-CDC-LC0059030/2021|MZ254295.1|2021-05-06:13,USA/NV-CDC-LC0033857/2021|MW903029.1|21-03-10:8)223859:2)223853:3)223851:1,USA/CA-CDC-LC0056511/2021|MZ182064.1|21-05-02:6)223850:2,USA/NY-PRL-2021_0210_04G06/2021|EPI_ISL_995077|2021-02-07:12)223849:2,USA/CA-CDC-LC0059526/2021|EPI_ISL_2305118|2021-05-11:11,USA/CA-CDC-LC0059809/2021|EPI_ISL_2305115|2021-05-11:6)223848:1)223847:1,((IRQ/Samawa-47/2021|MZ145335.1|2021-02-10:4,(USA/MA-CDC-LC0040807/2021|MZ036894.1|2021-04-10:13,France/HDF-100002173020/2021|EPI_ISL_1787343|2021-04-09:2)223862:2)223861:1,USA/NY-PRL-2021_03_12_00H03/2021|EPI_ISL_1307441|2021-03-10:6,(env/Austria/CeMM3820/2021|EPI_ISL_1117778|2021-02-04:6,(USA/NJ-CDC-LC0051049/2021|MZ141583.1|21-04-20:4,USA/TX-HMH-MCoV-32601/2021|EPI_ISL_2191235|2021-03-14:13)223864:2,USA/NY-PRL-2021_03_15_01H14/2021|EPI_ISL_1306902|2021-03-13:4)223863:1)223860:1)223846:1,(Sweden/SE00245835/2021|EPI_ISL_1197321|2021-02-12:4,Sweden/SE00247209/2021|EPI_ISL_1197323|2021-02-12:3)223865:5)223845:2)223844:1,(USA/IN-CDC-LC0061401/2021|EPI_ISL_2306408|2021-05-12:1,Finland/1221/2021|EPI_ISL_1496734|2021-01-29:4)223866:2,Slovenia/5C-015948-KP/2021|EPI_ISL_1335445|2021-03-15:5)223841:1,USA/OH-CDC-LC0060140/2021|EPI_ISL_2305344|2021-05-15:6,(USA/PA-CDC-LC0059923/2021|EPI_ISL_2305328|2021-05-14:3,(Spain/CT-HUVH-48639/2021|EPI_ISL_1298430|2021-01-22:6,Turkey/HSGM-GA50/2021|EPI_ISL_1097167|2021-02-11:3)223868:1)223867:1,(France/HDF-eluvcriblage06052021a11/2021|EPI_ISL_2095385|2021-05-10:2,Netherlands/FL-RIVM-22277/2021|EPI_ISL_1520444|2021-03-24:12)223869:2)223840:1)223682:1,(Spain/MD-HGUGM-501154/2021|EPI_ISL_1914339|2021-04-14:0,Spain/MD-HGUGM-21156814/2021|EPI_ISL_1647785|2021-04-07:1)223870:2,(England/MILK-E7E9AA/2021|OD928223.1|2021-01-02:0,(England/CAMC-11E7751/2021|OD969857.1|2021-02-03:0,England/CAMC-11E76BE/2021|OD969839.1|2021-02-03:0,England/CAMC-11E7618/2021|OD969583.1|2021-02-03:0)223872:1,(England/CAMC-12176B4/2021|OD980222.1|2021-02-06:0,England/CAMC-12CA3AA/2021|OU013382.1|2021-02-16:0,England/CAMC-1216C59/2021|OD980200.1|2021-02-06:0)223873:1)223871:2,(England/ALDP-11BF0C0/2021|OD968891.1|2021-01-29:1,England/CAMC-B7842A/2020|OC998323.1|2020-11-11:0)223874:1,(Germany/BY-MVP-000004524/2021|EPI_ISL_2094748|2021-03-29:4,(Poland/NIPH-NIH_ECDC-2590/2021|EPI_ISL_1627644|2021-03-26:1,(Ukraine/Kyiv-PHC-0012/2021|EPI_ISL_1495122|2021-03-16:0,Ukraine/Kyiv-PHC-0014/2021|EPI_ISL_1495124|2021-03-16:0,Ukraine/Kyiv-PHC-0005/2021|EPI_ISL_1495115|2021-03-16:0,Ukraine/Kyiv-PHC-0004/2021|EPI_ISL_1495114|2021-03-16:0)223877:1)223876:1,(Sweden/2A41734730099/2021|EPI_ISL_2034559|2021-04-23:1,Sweden/SE00424664/2021|EPI_ISL_1902650|2021-04-13:0,Sweden/SE00421234/2021|EPI_ISL_1902842|2021-04-12:0,Sweden/DC109433271/2021|EPI_ISL_1899453|2021-04-08:0,Sweden/DC109537781/2021|EPI_ISL_1899492|2021-04-10:0)223878:2,Poland/NIPH-NIH_ECDC-4085/2021|EPI_ISL_2161301|2021-04-14:1,Poland/NIPH-NIH_ECDC-4059/2021|EPI_ISL_2161275|2021-04-13:1,(Germany/HH-HPI-p5631/2021|EPI_ISL_1861884|2021-03-29:0,Germany/HH-HPI-p5327/2021|EPI_ISL_1715780|2021-03-21:0)223879:3,England/QEUH-1032442/2021|21-01-15:0,Germany/NW-RKI-I-086714/2021|EPI_ISL_1723561|2021-04-13:0,England/QEUH-1033ECB/2021|21-01-15:0)223875:1,(England/MILK-118E0BB/2021|OD960458.1|2021-01-26:2,Poland/PL_P1377/2021|EPI_ISL_1502649|2021-03-14:2,((England/ALDP-1445211/2021|21-03-21:1,England/ALDP-14CA8F4/2021|21-04-04:1,England/ALDP-14981A9/2021|21-03-26:1,England/ALDP-14CC0AF/2021|21-04-03:1,England/ALDP-14C53DA/2021|21-04-02:2,(England/ALDP-141A637/2021|21-03-15:0,England/ALDP-1497016/2021|21-03-26:0,England/ALDP-147703A/2021|21-03-25:0,England/ALDP-142C711/2021|21-03-13:0)223883:1,England/ALDP-1363005/2021|OU035924.1|2021-02-28:0,England/ALDP-14A5E57/2021|21-04-01:0,England/ALDP-148B4BF/2021|21-03-27:0,England/ALDP-148977C/2021|21-03-26:0,England/ALDP-149B6B6/2021|21-03-28:0,England/ALDP-1496C8C/2021|21-03-28:0,England/ALDP-14984A0/2021|21-03-26:0,England/ALDP-149826A/2021|21-03-26:0,England/QEUH-1506758/2021|2021-04-01:0,England/ALDP-149F63A/2021|21-03-28:0,England/ALDP-14975AE/2021|21-03-26:0,England/ALDP-1497948/2021|21-03-26:0,England/RAND-1476086/2021|21-03-25:0,England/ALDP-145E628/2021|21-03-22:0,England/ALDP-13781BF/2021|21-03-02:0,England/ALDP-13FE6C1/2021|21-03-15:0,England/ALDP-13590B7/2021|OU027127.1|2021-02-26:0,England/ALDP-136D7BB/2021|OU034595.1|2021-02-28:0)223882:1,(England/ALDP-1288F77/2021|OD988524.1|2021-02-10:1,England/ALDP-1299FBF/2021|OD985943.1|2021-02-12:0,England/ALDP-11C6C1D/2021|OD969054.1|2021-01-29:0,England/MILK-125FDE8/2021|OD984570.1|2021-02-07:0)223884:1)223881:1,(USA/TX-CDC-QDX23654394/2021|MW988858.1|21-04-04:1,USA/TX-CDC-QDX23916604/2021|MZ090119.1|2021-04-14:0,USA/TX-CDC-QDX24087554/2021|MZ146262.1|21-04-19:0,USA/TX-CDC-QDX24087546/2021|MZ146256.1|21-04-19:0)223885:3,Mexico/CHH-InDRE_F11656_S899/2021|EPI_ISL_1423509|2021-03-08:0)223880:1,((England/CAMC-10FA33A/2021|OD950115.1|2021-01-20:4,England/MILK-F8839F/2021|OD940144.1|2021-01-07:2)223887:1,((Canada/ON-PHL-20-04116/2020|EPI_ISL_751798|2020-12:2,Germany/BW-RKI-I-038993/2021|EPI_ISL_1285354|2021-03-01:1,Germany/BW-RKI-I-025653/2021|EPI_ISL_1155836|2021-02-18:0,England/MILK-11F24E3/2021|OD969777.1|2021-01-30:0,Germany/BW-RKI-I-025611/2021|EPI_ISL_1155794|2021-02-19:0,Germany/BW-RKI-I-022704/2021|EPI_ISL_1152870|2021-02-17:0)223889:1,England/ALDP-C3A915/2020|OD909157.1|2020-12-09:2)223888:1)223886:1,(England/MILK-11F2173/2021|OD969505.1|2021-01-30:1,England/ALDP-1325E7E/2021|21-02-22:0,(England/RAND-1433D7F/2021|21-02-26:0,England/BHRT-24BADAA/2021|21-03-04:0,England/CAMC-12D3FAA/2021|OU018139.1|2021-02-20:0)223891:4)223890:1,(((England/PHEC-2FA562/2021|21-02-16:1,(England/CAMC-1329083/2021|OU024539.1|2021-02-24:0,England/MILK-1308318/2021|OU026273.1|2021-02-21:0)223895:1,(England/CAMC-139B4AE/2021|21-02-21:0,England/CAMC-139B49F/2021|21-02-21:0)223896:1)223894:1,England/MILK-13943D5/2021|21-03-04:2,England/RAND-132DE94/2021|OU024786.1|2021-02-14:1,England/CAMC-13D8311/2021|21-03-14:2,((England/MILK-1377305/2021|21-03-02:1,USA/TX-CDC-ASC210057757/2021|MZ282980.1|2021-05-02:1,(England/CAMC-139C698/2021|21-03-06:0,England/CAMC-139C522/2021|21-03-06:0)223899:1,(USA/TX-DSHS-6214/2021|MZ152165.1|21-04-15:0,USA/TX-CDC-STM-000061508/2021|MZ163262.1|21-04-21:0)223900:1,Wales/PHWC-4D0111/2021|21-02-16:0,USA/TX-DSHS-6063/2021|MZ152035.1|21-04-09:0,USA/TX-CDC-QDX23654259/2021|MW988600.1|21-04-04:0,England/PHEC-305B8F/2021|21-04-03:0,England/LOND-12FA3DE/2021|21-03-20:0,England/MILK-13F6650/2021|21-03-15:0,England/ALDP-1391DAD/2021|21-03-05:0,USA/TX-DSHS-6063/2021|EPI_ISL_1961083|2021-04-09:0)223898:1,(Wales/PHWC-4D696E/2021|21-02-26:0,England/ALDP-149E738/2021|21-03-29:0,England/ALDP-149E0E2/2021|21-03-29:0,England/ALDP-140F1CB/2021|21-03-14:0,Wales/PHWC-4D9716/2021|21-03-02:0)223901:2,England/CAMC-1253F84/2021|OD981840.1|2021-02-09:0,England/RAND-1313E37/2021|21-02-16:0)223897:1,(England/MILK-1343DB9/2021|OU035771.1|2021-02-19:0,England/MILK-1355112/2021|OU033006.1|2021-02-26:2)223902:1,(England/ALDP-13DAC23/2021|21-03-09:1,(England/ALDP-1504CB5/2021|2021-04-13:3,England/ALDP-143D81A/2021|21-03-20:1)223904:1,(England/ALDP-13DAC7E/2021|21-03-09:0,England/ALDP-13DAC41/2021|21-03-09:0)223905:1,England/CAMC-133FBD4/2021|OU035140.1|2021-02-24:0,England/RAND-1433119/2021|21-02-24:0,England/ALDP-13E9896/2021|21-03-13:0,England/ALDP-13DAC32/2021|21-03-09:0,England/ALDP-13DAC9C/2021|21-03-09:0,England/ALDP-13DAC05/2021|21-03-09:0,England/ALDP-13DAC14/2021|21-03-09:0,England/ALDP-13DAC8D/2021|21-03-09:0,England/ALDP-13DB202/2021|21-03-10:0,England/MILK-1322A13/2021|21-02-23:0,England/CAMC-133D523/2021|21-02-27:0,England/CAMC-1382B87/2021|21-03-02:0)223903:1,(England/QEUH-13D5EC8/2021|21-03-12:1,England/QEUH-13DE23C/2021|21-03-14:0,(England/QEUH-13FB13C/2021|21-03-16:1,England/QEUH-13FB1F0/2021|21-03-16:0,England/QEUH-13F8ECF/2021|21-03-16:0,England/QEUH-13F8B31/2021|21-03-16:0,England/QEUH-13E625F/2021|21-03-15:0,England/QEUH-13DA9D1/2021|21-03-13:0)223907:1)223906:1,(England/CAMC-1207C6A/2021|OD979990.1|2021-02-05:0,England/MILK-1206032/2021|OD980822.1|2021-02-01:0)223908:1,England/CAMC-12626BA/2021|OD984684.1|2021-02-09:0,England/MILK-1318157/2021|21-02-22:0,England/MILK-1317F30/2021|21-02-22:0,England/MILK-13C9780/2021|21-03-10:0,England/MILK-13A24C2/2021|21-03-06:0,England/CAMC-13965EC/2021|21-03-04:0,England/CAMC-135AE34/2021|21-02-24:0,England/CAMC-137A8B8/2021|21-03-04:0,England/CAMC-134815E/2021|21-02-25:0,England/MILK-1383791/2021|21-03-03:0,England/RAND-132DB06/2021|OU033503.1|2021-02-15:0,England/MILK-12ED5E7/2021|OU019033.1|2021-02-20:0,England/LOND-1328A2C/2021|21-02-01:0)223893:1,England/CAMC-120028D/2021|OD972992.1|2021-02-04:0,England/CAMC-120029C/2021|OD972997.1|2021-02-04:0)223892:1,(Belgium/UGent-2423/2021|EPI_ISL_1273131|2021-02-11:0,(England/MILK-CA69F6/2020|OD914334.1|2020-12-18:1,England/MILK-D7E5F2/2020|OD923378.1|2020-12-25:1,England/ARCH-000045E2/2021|21-02-01:4,England/MILK-C7ACC5/2020|OD912721.1|2020-12-15:1,(England/CAMC-C45C1E/2020|OD906394.1|2020-12-10:1,England/MILK-C537A3/2020|OD917520.1|2020-12-12:1,England/CAMC-CF8FA8/2020|OD919243.1|2020-12-21:1,England/MILK-E0BBF7/2020|OD927195.1|2020-12-30:1,England/MILK-1151E8A/2021|OD954345.1|2021-01-23:3,England/MILK-116BBB3/2021|OD955157.1|2021-01-25:1,England/CAMB-AA0A19/2021|21-01-28:1,England/MILK-C796E6/2020|OD912707.1|2020-12-13:1,(England/CAMC-101CBB2/2021|OD938817.1|2021-01-14:0,England/CAMC-115EAC5/2021|OD954842.1|2021-01-24:1,England/RAND-125B326/2021|21-02-05:3,England/CAMC-C451A6/2020|OD907166.1|2020-12-10:2)223912:1,((Portugal/PT3921/2021|EPI_ISL_1116841|2021-02-13:0,(Portugal/PT4466/2021|EPI_ISL_1399962|2021-03-13:1,Portugal/PT4299/2021|EPI_ISL_1399947|2021-03-06:0,Portugal/PT4301/2021|EPI_ISL_1399948|2021-03-08:0)223915:3)223914:1,Portugal/PT3198/2021|EPI_ISL_1116599|2021-02-12:4,Portugal/PT2616/2021|EPI_ISL_941619|2021-01-22:1,Luxembourg/LNS3713556/2021|EPI_ISL_1383844|2021-01-30:1,(Portugal/PT3908/2021|EPI_ISL_1116838|2021-02-10:0,Portugal/PT3914/2021|EPI_ISL_1116839|2021-02-12:0)223916:2,Portugal/PT2279/2021|EPI_ISL_861553|2021-01-09:0,Portugal/PT2618/2021|EPI_ISL_941621|2021-01-25:0,Portugal/PT2615/2021|EPI_ISL_941618|2021-01-21:0,Portugal/PT2609/2021|EPI_ISL_941612|2021-01-20:0,Portugal/PT2606/2021|EPI_ISL_941609|2021-01-17:0)223913:1,((SouthKorea/KDCA1306/2021|EPI_ISL_1007646|2021-01-26:0,England/CAMC-10A0F02/2021|OD945882.1|2021-01-18:0)223918:1,France/COR-HCL021015745901/2021|EPI_ISL_1336556|2021-01-25:0,France/COR-HCL021015739301/2021|EPI_ISL_1336554|2021-01-25:0)223917:1,(England/CAMC-13D6AF0/2021|21-03-14:0,England/MILK-13852E9/2021|21-03-03:0)223919:2,England/CAMC-C45294/2020|OD907002.1|2020-12-10:0,England/MILK-133B033/2021|OU033133.1|2021-02-25:0,England/MILK-118E8D1/2021|OD960875.1|2021-01-26:0,England/MILK-BDB980/2020|OD905329.1|2020-11-27:0,England/MILK-BDC2A2/2020|OD905376.1|2020-11-26:0)223911:1,(England/ALDP-DB1E70/2020|OD928828.1|2020-12-31:1,England/MILK-EB8AB0/2021|OD927651.1|2021-01-02:1,England/QEUH-109C59E/2021|OD948780.1|2021-01-19:1,(England/CAMC-1173329/2021|OD972427.1|2021-01-26:0,(England/CAMC-133D532/2021|21-02-27:2,(England/MILK-1383597/2021|21-03-03:1,England/CAMC-133D699/2021|21-02-28:0,England/RAND-13EAB9C/2021|21-03-09:0)223923:1)223922:1,((((Germany/RP-RKI-I-045534/2021|EPI_ISL_1352958|2021-03-16:0,Germany/RP-RKI-I-063067/2021|EPI_ISL_1568284|2021-03-30:0,Germany/RP-RKI-I-056650/2021|EPI_ISL_1440353|2021-03-24:0,Germany/RP-RKI-I-043626/2021|EPI_ISL_1350814|2021-03-13:0)223927:1,Germany/RP-RKI-I-043631/2021|EPI_ISL_1350819|2021-03-11:0,Germany/RP-RKI-I-043650/2021|EPI_ISL_1350838|2021-03-11:0)223926:1,(Germany/RP-RKI-I-031119/2021|EPI_ISL_1215027|2021-03-02:1,Luxembourg/LNS0982105/2021|EPI_ISL_1384536|2021-03-10:1,Luxembourg/LNS6662521/2021|EPI_ISL_1384476|2021-03-05:1,(Luxembourg/LNS7872295/2021|EPI_ISL_1522787|2021-03-24:1,Luxembourg/LNS9827201/2021|EPI_ISL_1916840|2021-04-12:1,Luxembourg/LNS2839508/2021|EPI_ISL_1917742|2021-04-14:2,(Luxembourg/LNS0024628/2021|EPI_ISL_1917238|2021-04-24:0,(Luxembourg/LNS4911921/2021|EPI_ISL_1917014|2021-04-19:0,Luxembourg/LNS7155327/2021|EPI_ISL_1916914|2021-04-15:0,Luxembourg/LNS7683093/2021|EPI_ISL_1917002|2021-04-19:0)223931:1)223930:1,(Luxembourg/LNS2699498/2021|EPI_ISL_1917724|2021-04-13:1,(Luxembourg/LNS9875092/2021|EPI_ISL_1917455|2021-04-18:0,Luxembourg/LNS6663619/2021|EPI_ISL_1918158|2021-04-21:0)223933:3,Luxembourg/LNS3763908/2021|EPI_ISL_1917914|2021-04-12:0,Luxembourg/LNS1712661/2021|EPI_ISL_1918157|2021-04-21:0)223932:1,Luxembourg/LNS5944643/2021|EPI_ISL_1918339|2021-04-16:1,Luxembourg/LNS8691760/2021|EPI_ISL_1917199|2021-04-17:2,Luxembourg/LNS9673869/2021|EPI_ISL_1916609|2021-03-30:2,Luxembourg/LNS3237404/2021|EPI_ISL_1498788|2021-03-08:0,Belgium/CHUNamur13295350/2021|EPI_ISL_1656804|2021-03-31:0,Belgium/CHUNamur13289735/2021|EPI_ISL_1559599|2021-03-23:0,Luxembourg/LNS7218805/2021|EPI_ISL_1522783|2021-03-23:0,Luxembourg/LNS7212986/2021|EPI_ISL_1522711|2021-03-26:0,Luxembourg/LNS2934412/2021|EPI_ISL_1917207|2021-03-29:0,Luxembourg/LNS7555175/2021|EPI_ISL_1917971|2021-04-12:0,Luxembourg/LNS4343321/2021|EPI_ISL_1916695|2021-04-06:0,Luxembourg/LNS9964997/2021|EPI_ISL_1916939|2021-04-16:0,Luxembourg/LNS4159972/2021|EPI_ISL_1917614|2021-03-30:0,Luxembourg/LNS7827223/2021|EPI_ISL_1916776|2021-04-10:0,Luxembourg/LNS4386133/2021|EPI_ISL_1916777|2021-04-10:0,Luxembourg/LNS1372038/2021|EPI_ISL_1917397|2021-04-01:0,Luxembourg/LNS4245742/2021|EPI_ISL_1916926|2021-04-16:0,Luxembourg/LNS4184074/2021|EPI_ISL_1916644|2021-04-06:0,Luxembourg/LNS2894219/2021|EPI_ISL_1917482|2021-04-21:0,Luxembourg/LNS4467069/2021|EPI_ISL_1916998|2021-04-19:0)223929:1,(Belgium/CHUNamur13294221/2021|EPI_ISL_1620801|2021-03-29:1,Luxembourg/LNS4823445/2021|EPI_ISL_1916647|2021-04-06:1,(Luxembourg/LNS0172029/2021|EPI_ISL_1917302|2021-04-06:1,Luxembourg/LNS3304500/2021|EPI_ISL_1917381|2021-03-30:0)223935:1,Luxembourg/LNS5157458/2021|EPI_ISL_1522799|2021-03-24:0,Belgium/CHUNamur13290639/2021|EPI_ISL_1559611|2021-03-27:0,Luxembourg/LNS6709351/2021|EPI_ISL_1522785|2021-03-25:0,Luxembourg/LNS1097021/2021|EPI_ISL_1916732|2021-04-08:0,Luxembourg/LNS8565620/2021|EPI_ISL_1916731|2021-04-08:0,Luxembourg/LNS6363499/2021|EPI_ISL_1917254|2021-03-30:0,Luxembourg/LNS6534417/2021|EPI_ISL_1918363|2021-03-31:0)223934:1,Belgium/CHUNamur13293227/2021|EPI_ISL_1620786|2021-03-29:1,Luxembourg/LNS8600951/2021|EPI_ISL_1477162|2021-03-13:3,Belgium/WHT-UMONS-CV2116591631/2021|EPI_ISL_1673423|2021-04-02:4,(Belgium/ULG-14875/2021|EPI_ISL_1826788|2021-04-20:1,Belgium/ULG-14642/2021|EPI_ISL_1793776|2021-04-17:0)223936:2,Luxembourg/LNS4392798/2021|EPI_ISL_1918028|2021-04-01:1,(Luxembourg/LNS8477850/2021|EPI_ISL_1916745|2021-04-08:4,(Luxembourg/LNS0751072/2021|EPI_ISL_1918184|2021-04-24:0,Luxembourg/LNS0156391/2021|EPI_ISL_1917081|2021-04-21:0,Luxembourg/LNS0284684/2021|EPI_ISL_1916570|2021-04-22:0,Luxembourg/LNS8954870/2021|EPI_ISL_1917043|2021-04-19:0)223938:2,Luxembourg/LNS5492808/2021|EPI_ISL_1916633|2021-03-30:0,Luxembourg/LNS8506143/2021|EPI_ISL_1522700|2021-03-24:0,Luxembourg/LNS5811110/2021|EPI_ISL_1916634|2021-03-30:0,Luxembourg/LNS7919816/2021|EPI_ISL_1916976|2021-04-18:0,Luxembourg/LNS8092688/2021|EPI_ISL_1917280|2021-04-03:0,Luxembourg/LNS6240182/2021|EPI_ISL_1917658|2021-04-07:0)223937:2,((Luxembourg/LNS4237424/2021|EPI_ISL_1918047|2021-04-05:1,Luxembourg/LNS9567520/2021|EPI_ISL_1917319|2021-04-08:0,Luxembourg/LNS3479599/2021|EPI_ISL_1916729|2021-04-08:0,Luxembourg/LNS7960648/2021|EPI_ISL_1917720|2021-04-13:0,Luxembourg/LNS4520437/2021|EPI_ISL_1916702|2021-04-06:0,Luxembourg/LNS9912850/2021|EPI_ISL_1917631|2021-04-06:0,Luxembourg/LNS9383261/2021|EPI_ISL_1917800|2021-04-19:0,Luxembourg/LNS7264386/2021|EPI_ISL_1918048|2021-04-05:0,Luxembourg/LNS3513397/2021|EPI_ISL_1918049|2021-04-05:0)223940:3,(Luxembourg/LNS0167909/2021|EPI_ISL_1917872|2021-04-22:1,(Luxembourg/LNS3168570/2021|EPI_ISL_1918086|2021-04-10:0,Luxembourg/LNS4212796/2021|EPI_ISL_1916975|2021-04-18:0)223942:1)223941:1)223939:1,Luxembourg/LNS3167555/2021|EPI_ISL_1917616|2021-03-31:1,Luxembourg/LNS1125107/2021|EPI_ISL_1918222|2021-03-29:2,Luxembourg/LNS1885738/2021|EPI_ISL_1917656|2021-04-06:2,Luxembourg/LNS5091974/2021|EPI_ISL_1917668|2021-04-07:1,Belgium/UMONS-CV2141271461/2021|EPI_ISL_1971477|2021-04-30:2,Belgium/ULG-15297/2021|EPI_ISL_2003399|2021-04-28:1,(Belgium/CHUNamur13326932/2021|EPI_ISL_1788091|2021-04-06:2,Belgium/CHUNamur13293350/2021|EPI_ISL_1620787|2021-03-29:0,Luxembourg/LNS4483897/2021|EPI_ISL_1522729|2021-03-23:0,Luxembourg/LNS4544613/2021|EPI_ISL_1918018|2021-03-30:0)223943:1,((((Luxembourg/LNS5969514/2021|EPI_ISL_1918207|2021-03-29:1,Luxembourg/LNS7452949/2021|EPI_ISL_1522792|2021-03-23:0)223947:1,Luxembourg/LNS2879168/2021|EPI_ISL_1522784|2021-03-25:0,Germany/RP-RKI-I-058834/2021|EPI_ISL_1442702|2021-03-23:0)223946:1,Luxembourg/LNS5288782/2021|EPI_ISL_1522731|2021-03-23:1,Luxembourg/LNS6367159/2021|EPI_ISL_1917425|2021-04-09:1,Luxembourg/LNS8157232/2021|EPI_ISL_1522788|2021-03-17:0,Luxembourg/LNS2006191/2021|EPI_ISL_1522791|2021-03-19:0,Luxembourg/LNS9325766/2021|EPI_ISL_1917421|2021-04-09:0)223945:1,(Luxembourg/LNS2628058/2021|EPI_ISL_1916908|2021-04-15:1,Luxembourg/LNS4591706/2021|EPI_ISL_1917333|2021-04-11:0,Luxembourg/LNS5059395/2021|EPI_ISL_1917357|2021-04-17:0,Luxembourg/LNS3627661/2021|EPI_ISL_1916907|2021-04-15:0,Luxembourg/LNS8471871/2021|EPI_ISL_1917230|2021-04-22:0,Luxembourg/LNS0963601/2021|EPI_ISL_1918326|2021-04-22:0,Luxembourg/LNS9637450/2021|EPI_ISL_1918327|2021-04-22:0,Luxembourg/LNS3251401/2021|EPI_ISL_1916816|2021-04-12:0)223948:1,Luxembourg/LNS6182892/2021|EPI_ISL_1918253|2021-04-06:1,Luxembourg/LNS8356067/2021|EPI_ISL_1522789|2021-03-19:0,Germany/RP-RKI-I-060894/2021|EPI_ISL_1566394|2021-03-26:0,Luxembourg/LNS3653702/2021|EPI_ISL_1522790|2021-03-28:0,Luxembourg/LNS0739147/2021|EPI_ISL_1916682|2021-04-06:0,Luxembourg/LNS2165584/2021|EPI_ISL_1917303|2021-04-06:0)223944:1,Belgium/CHUNamur13364190/2021|EPI_ISL_2151151|2021-05-09:4,Belgium/CHUNamur13385642/2021|EPI_ISL_2264266|2021-05-19:1,Belgium/CHUNamur13382461/2021|EPI_ISL_2285202|2021-05-13:4,Luxembourg/LNS1921392/2021|EPI_ISL_1522786|2021-03-18:1,(Luxembourg/LNS7020226/2021|EPI_ISL_1916710|2021-04-06:0,Luxembourg/LNS4940776/2021|EPI_ISL_1917726|2021-04-13:0,Luxembourg/LNS9566041/2021|EPI_ISL_1917485|2021-04-23:0,Luxembourg/LNS2256448/2021|EPI_ISL_1917675|2021-04-07:0)223949:1,(Luxembourg/LNS5601676/2021|EPI_ISL_1918309|2021-04-09:0,Luxembourg/LNS0671184/2021|EPI_ISL_1522793|2021-03-23:0)223950:1,(Luxembourg/LNS2384153/2021|EPI_ISL_1918359|2021-04-16:0,Luxembourg/LNS0912742/2021|EPI_ISL_1917785|2021-04-16:0)223951:3,(Belgium/ULG-15224/2021|EPI_ISL_2003326|2021-04-28:0,Belgium/ULG-15323/2021|EPI_ISL_2003425|2021-04-28:0)223952:2,Germany/RP-RKI-I-038049/2021|EPI_ISL_1284379|2021-03-05:0,Belgium/CHUNamur13336688/2021|EPI_ISL_1804890|2021-04-13:0,Belgium/WHT-UMONS-CV2116632956/2021|EPI_ISL_1665201|2021-04-02:0,Belgium/CHUNamur13293343/2021|EPI_ISL_1620776|2021-03-29:0,Germany/RP-RKI-I-070341/2021|EPI_ISL_1574456|2021-04-01:0,Belgium/CHUNamur13272009/2021|EPI_ISL_1557233|2021-03-22:0,Belgium/CHUNamur13289729/2021|EPI_ISL_1559598|2021-03-23:0,Belgium/ULG-13779/2021|EPI_ISL_1533900|2021-03-25:0,Luxembourg/LNS1732724/2021|EPI_ISL_1522781|2021-03-15:0,Luxembourg/LNS5076939/2021|EPI_ISL_1522768|2021-03-20:0,Luxembourg/LNS6769504/2021|EPI_ISL_1522726|2021-03-22:0,Luxembourg/LNS1466566/2021|EPI_ISL_1522800|2021-03-27:0,Belgium/CHUNamur1323592001/2021|EPI_ISL_1528174|2021-03-18:0,Luxembourg/LNS2311219/2021|EPI_ISL_1522690|2021-03-24:0,Belgium/CHUNamur13276108/2021|EPI_ISL_1528165|2021-03-17:0,Luxembourg/LNS5879117/2021|EPI_ISL_1522666|2021-03-25:0,Luxembourg/LNS4974651/2021|EPI_ISL_1522798|2021-03-20:0,Luxembourg/LNS8212457/2021|EPI_ISL_1522797|2021-03-20:0,Luxembourg/LNS8024441/2021|EPI_ISL_1522796|2021-03-17:0,Luxembourg/LNS2670724/2021|EPI_ISL_1522795|2021-03-16:0,Luxembourg/LNS7236855/2021|EPI_ISL_1522794|2021-03-23:0,Luxembourg/LNS2821122/2021|EPI_ISL_1498815|2021-03-08:0,Luxembourg/LNS0099193/2021|EPI_ISL_1498814|2021-03-08:0,Luxembourg/LNS5822295/2021|EPI_ISL_1498646|2021-02-24:0,Luxembourg/LNS8744490/2021|EPI_ISL_1498687|2021-03-02:0,Luxembourg/LNS2198536/2021|EPI_ISL_1477107|2021-03-03:0,Belgium/CHUNamur13272326/2021|EPI_ISL_1439437|2021-03-11:0,Germany/RP-RKI-I-056811/2021|EPI_ISL_1440514|2021-03-23:0,Luxembourg/LNS2038718/2021|EPI_ISL_1383905|2021-02-17:0,Luxembourg/LNS8485311/2021|EPI_ISL_1384527|2021-03-11:0,Luxembourg/LNS9460353/2021|EPI_ISL_1384525|2021-03-11:0,Luxembourg/LNS9831880/2021|EPI_ISL_1383795|2021-03-13:0,Luxembourg/LNS5169867/2021|EPI_ISL_1383786|2021-03-13:0,Luxembourg/LNS7098144/2021|EPI_ISL_1384469|2021-02-25:0,Germany/RP-RKI-I-045562/2021|EPI_ISL_1352986|2021-03-16:0,Luxembourg/LNS5613293/2021|EPI_ISL_1916648|2021-04-06:0,Luxembourg/LNS0667238/2021|EPI_ISL_1916636|2021-03-30:0,Luxembourg/LNS6094709/2021|EPI_ISL_1918000|2021-03-28:0,Luxembourg/LNS8577982/2021|EPI_ISL_1917212|2021-04-12:0,Luxembourg/LNS6228625/2021|EPI_ISL_1917659|2021-04-07:0,Luxembourg/LNS9115409/2021|EPI_ISL_1917219|2021-04-01:0,Luxembourg/LNS9119212/2021|EPI_ISL_1917639|2021-04-06:0,Luxembourg/LNS1248328/2021|EPI_ISL_1918342|2021-03-31:0,Luxembourg/LNS9684494/2021|EPI_ISL_1916797|2021-04-10:0,Luxembourg/LNS6877173/2021|EPI_ISL_1916626|2021-03-30:0,Luxembourg/LNS3160261/2021|EPI_ISL_1917164|2021-03-29:0)223928:1,(Germany/RP-RKI-I-063061/2021|EPI_ISL_1568278|2021-03-30:1,Germany/RP-RKI-I-063102/2021|EPI_ISL_1568319|2021-03-31:0)223953:1,Germany/RP-RKI-I-030692/2021|EPI_ISL_1214165|2021-02-25:0,Germany/RP-RKI-I-043615/2021|EPI_ISL_1350803|2021-03-11:0)223925:1,CzechRepublic/NRL_6691/2021|EPI_ISL_1971083|2021-04-22:0)223924:2)223921:1,(England/CAMC-11AB57D/2021|21-01-28:0,England/MILK-DAB0EC/2020|OD921962.1|2020-12-28:0,England/CAMC-11AB59B/2021|21-01-28:0)223954:1,(England/CAMC-11B469C/2021|OD972517.1|2021-01-30:0,England/MILK-11A1489/2021|OD967176.1|2021-01-28:0)223955:2,England/MILK-EC0C46/2021|OD931450.1|2021-01-02:0,England/QEUH-EF85A4/2021|OD930243.1|2021-01-05:0,England/CAMC-102422B/2021|OD942357.1|2021-01-14:0,England/CAMC-11023C5/2021|OD953568.1|2021-01-19:0,England/CAMC-10FEE17/2021|OD953795.1|2021-01-18:0,England/CAMC-C99835/2020|OD914852.1|2020-12-18:0,England/QEUH-C7FBC3/2020|OD915987.1|2020-12-16:0)223920:1,(England/PORT-2E4A20/2021|21-01-10:0,((England/CAMC-10A1262/2021|OD946102.1|2021-01-17:1,England/PORT-2E561C/2021|21-01-19:2,England/EKHU-2610E9E/2021|21-02-16:1,(England/RAND-144FF01/2021|21-02-18:0,England/RAND-129006A/2021|OD985394.1|2021-02-01:0)223959:1,England/CAMC-10A12EA/2021|OD946410.1|2021-01-17:0,England/OXON-F72125/2021|21-02-08:0,England/OXON-F72037/2021|21-02-08:0,England/CAMC-11A9F26/2021|21-01-27:0,England/CAMC-1299289/2021|OD993649.1|2021-02-15:0,England/MILK-11C3454/2021|OD980372.1|2021-01-28:0,England/MILK-11C219A/2021|OD980239.1|2021-01-27:0,England/MILK-11C21F4/2021|OD980241.1|2021-01-27:0,England/MILK-11C3542/2021|OD980384.1|2021-01-28:0,England/MILK-124FE42/2021|OD979834.1|2021-02-03:0,England/MILK-11EB6AB/2021|OD970910.1|2021-02-01:0,England/MILK-11EB69C/2021|OD970908.1|2021-02-01:0,England/MILK-11A5555/2021|21-01-29:0,England/MILK-118CF74/2021|OD965838.1|2021-01-26:0,England/MILK-118D0AD/2021|OD965843.1|2021-01-26:0,England/MILK-118CF83/2021|OD965543.1|2021-01-26:0,England/MILK-118D052/2021|OD965556.1|2021-01-26:0,England/CAMC-E51D92/2021|OD926243.1|2021-01-02:0,England/OXON-F72037/2021|EPI_ISL_1249250|2021-02-08:0)223958:1,England/ALDP-F7484C/2021|OD944518.1|2021-01-02:1,England/CAMC-10630EA/2021|OD978734.1|2021-01-15:2,England/MILK-124FE51/2021|OD980144.1|2021-02-04:1,(England/CAMC-ED617B/2021|OD932152.1|2021-01-04:0,England/CAMC-ED6199/2021|OD932153.1|2021-01-04:0,England/MILK-EB6B0A/2021|OD927615.1|2021-01-02:0)223960:2,England/CAMC-EDB3DA/2021|OD932239.1|2021-01-04:0,England/MILK-1159C79/2021|OD955405.1|2021-01-24:0)223957:1,(England/MILK-CA45F4/2020|OD915301.1|2020-12-16:0,England/MILK-CA463D/2020|OD915305.1|2020-12-16:0)223961:1)223956:1,((England/PORT-2E5816/2021|21-01-11:1,((England/PORT-2E5931/2021|21-01-12:0,England/PORT-2E5807/2021|21-01-25:1)223965:1,England/PORT-2E655A/2021|21-01-19:1,England/PORT-2E4A4E/2021|21-01-10:0,England/PORT-2E5904/2021|21-01-12:0)223964:1)223963:2,England/CAMC-CF53DC/2020|OD919761.1|2020-12-19:1)223962:1,(England/ALDP-FA3422/2021|OD944085.1|2021-01-09:2,England/CAMC-CB7FD2/2020|OD918285.1|2020-12-18:1)223966:1,(England/CAMC-110509E/2021|OD950304.1|2021-01-20:1,England/CAMC-101CAC4/2021|OD938516.1|2021-01-14:0)223967:2,((England/RAND-1433674/2021|21-02-24:1,England/CAMC-11644EC/2021|OD963423.1|2021-01-25:0,England/CAMC-12D43E9/2021|OU018165.1|2021-02-19:0,England/CAMC-12CA243/2021|OU013025.1|2021-02-18:0,England/RAND-125AF05/2021|21-02-06:0,England/CAMC-129966F/2021|OD993701.1|2021-02-15:0,England/MILK-11A52B8/2021|OD965689.1|2021-01-29:0,England/CAMC-11644DD/2021|OD962989.1|2021-01-25:0)223969:1,England/CAMC-FB3850/2021|OD935002.1|2021-01-11:0)223968:4,((England/QEUH-13AA864/2021|21-03-08:0,England/QEUH-138FE63/2021|21-03-04:0)223971:2,England/CAMC-133D514/2021|21-02-27:0,England/CAMC-133C964/2021|21-02-26:0,England/RAND-143D3DD/2021|21-03-20:0,England/MILK-141739D/2021|21-03-16:0,England/MILK-1417324/2021|21-03-16:0,England/CAMC-133D4F9/2021|21-02-27:0,England/RAND-1267266/2021|OD989813.1|2021-02-02:0)223970:2,(England/PHEC-14E59D/2020|20-12-09:0,England/LOND-128D2F1/2020|20-12-06:0)223972:1,England/MILK-BAB8E6/2020|OD908062.1|2020-11-17:0,England/GSTT-201211GNBC13/2020|20-12-02:0,England/CAMC-CB9EC4/2020|OD918349.1|2020-12-18:0)223910:2)223909:1,(England/MILK-1264F71/2021|OD985704.1|2021-02-08:1,(England/MILK-12045DB/2021|OD973620.1|2021-01-31:0,(England/BIRM-704D2/2021|21-01-24:0,England/BIRM-705EE/2021|21-01-24:0)223975:2)223974:1,England/CAMC-106F734/2021|OD947636.1|2021-01-17:0,England/MILK-11C3779/2021|OD980404.1|2021-01-28:0,England/MILK-1205A35/2021|OD973437.1|2021-02-01:0)223973:1,(England/LOND-1325218/2021|21-01-19:1,France/ARA-HCL021042088301/2021|EPI_ISL_1229023|2021-03-02:1,England/CAMC-12534A3/2021|OD981922.1|2021-02-09:0)223976:1,(England/ALDP-1289152/2021|OD988533.1|2021-02-10:1,England/LIVE-DF7DBD/2021|21-02-01:0)223977:2,((England/QEUH-120C9F5/2021|OD971090.1|2021-02-04:2,England/MILK-1205A80/2021|OD973707.1|2021-02-02:0,England/ALDP-1383F3F/2021|21-03-03:2,(England/ALDP-12C3B12/2021|21-02-16:1,England/ALDP-12C38A2/2021|21-02-16:0,England/ALDP-1321F51/2021|21-02-23:0)223980:1)223979:1,England/ALDP-100AFF7/2021|OD939460.1|2021-01-12:0)223978:1,(Romania/Constanta_442588/2021|EPI_ISL_2017858|2021-04-05:1,England/QEUH-10670D7/2021|OD979405.1|2021-01-17:0)223981:1,(England/ALDP-121F41C/2021|OD971674.1|2021-02-04:2,(Poland/NIPH-NIH_ECDC-3077/2021|EPI_ISL_1746112|2021-03-29:3,(Switzerland/GE-HUG-34119681/2021|EPI_ISL_2214371|2021-05-09:0,Switzerland/GE-HUG-34097212/2021|EPI_ISL_2214349|2021-05-06:0)223984:1,France/ARA-HCL021070576901/2021|EPI_ISL_1788536|2021-04-13:0,Switzerland/GE-33895331/2021|EPI_ISL_1810957|2021-04-17:0)223983:1,England/MILK-1140307/2021|OD953070.1|2021-01-21:0,Romania/MS-11432/2021|EPI_ISL_1969976|2021-04-21:4)223982:1,(England/MILK-1250EC6/2021|OD983710.1|2021-02-07:1,England/CAMC-135BD18/2021|OU034958.1|2021-01-27:0,England/CAMC-120822B/2021|OD970571.1|2021-02-05:1,(England/MILK-11C0EC2/2021|OD969358.1|2021-01-27:0,England/MILK-11C0E3B/2021|OD969349.1|2021-01-27:0)223986:1)223985:1,((England/RAND-11E1D91/2021|OD990446.1|2021-01-30:2,England/MILK-12A6A18/2021|OD994579.1|2021-02-14:1,(England/MILK-11DE474/2021|OD973332.1|2021-02-01:2,(England/RAND-132DEEF/2021|OU024789.1|2021-02-15:0,England/CAMC-126376B/2021|OD983087.1|2021-02-10:0)223990:1)223989:1)223988:1,England/MILK-11CA00E/2021|21-01-31:0,England/RAND-120E1DD/2021|OD990283.1|2021-01-27:0)223987:1,(England/MILK-120530D/2021|OD973674.1|2021-01-27:1,England/CAMC-12079AF/2021|OD970119.1|2021-02-05:0,England/CAMC-128D8A4/2021|OD988752.1|2021-02-13:0,England/CAMC-128DCE4/2021|OD988810.1|2021-02-13:0,England/CAMC-120AA9A/2021|OD981453.1|2021-02-05:0,England/RAND-11E1CFE/2021|OD990442.1|2021-01-30:0,England/CAMC-12160D5/2021|OD972268.1|2021-02-06:0)223991:1,((England/MILK-133AD5B/2021|OU032917.1|2021-02-25:0,England/MILK-13771B0/2021|21-03-02:1)223993:2,(England/CAMC-1359E35/2021|OU037642.1|2021-02-13:0,England/CAMC-1359E17/2021|OU037824.1|2021-02-13:0)223994:1,(England/CAMC-1327F88/2021|OU027600.1|2021-02-17:0,England/PHEC-2FEF9D/2021|21-02-26:0,England/PHEC-2FEF24/2021|21-02-26:0)223995:1,England/MILK-11DEA54/2021|OD973156.1|2021-02-01:0,England/MILK-1272954/2021|21-02-10:0,England/MILK-125FB93/2021|OD984821.1|2021-02-05:0,England/OXON-F48CBE/2020|20-12-29:0)223992:1,(England/ARCH-000126E03/2021|21-02-09:1,England/CAMB-AA0F92/2021|21-02-01:2,(England/CAMC-12E9E1D/2021|OU022541.1|2021-02-22:2,England/RAND-12D7C18/2021|21-02-12:2,England/CAMC-13DC605/2021|21-03-13:1,(Germany/NW-RKI-I-038169/2021|EPI_ISL_1284530|2021-02-28:1,Germany/NW-RKI-I-030882/2021|EPI_ISL_1214519|2021-02-26:0,Germany/NW-RKI-I-056306/2021|EPI_ISL_1439921|2021-03-15:0)223998:1,England/RAND-1277852/2021|OD989330.1|2021-02-02:0,England/MILK-140F8C6/2021|21-03-17:0,Germany/NW-RKI-I-035996/2021|EPI_ISL_1281843|2021-03-04:0,England/CAMC-134DC76/2021|21-02-10:0,Germany/NW-RKI-I-038156/2021|EPI_ISL_1284517|2021-02-28:0,England/CAMC-13DC614/2021|21-03-13:0,Germany/NW-RKI-I-049052/2021|EPI_ISL_1356478|2021-03-09:0,Germany/NW-RKI-I-049015/2021|EPI_ISL_1356441|2021-03-08:0,Germany/NW-RKI-I-045957/2021|EPI_ISL_1353381|2021-03-09:0,Germany/NW-RKI-I-032605/2021|EPI_ISL_1216788|2021-02-21:0,England/CAMC-12DF384/2021|OU017064.1|2021-02-21:0,England/CAMC-12E9C31/2021|OU022524.1|2021-02-22:0,England/CAMC-12D4282/2021|OU018176.1|2021-02-20:0,England/CAMC-12DF6B8/2021|OU017101.1|2021-02-21:0,England/CAMC-12D420A/2021|OU018143.1|2021-02-20:0,England/CAMC-12DF4AF/2021|OU017079.1|2021-02-21:0,England/CAMC-11A9D2C/2021|21-01-27:0)223997:1,England/CAMC-11733ED/2021|OD972430.1|2021-01-26:0,England/RAND-14224AB/2021|21-03-05:0,England/CAMC-11AA22C/2021|21-01-27:0)223996:2,(England/MILK-12BE1EB/2021|OU014173.1|2021-02-16:5,England/CAMC-1062D99/2021|OD978715.1|2021-01-15:0,England/CAMC-1063EE0/2021|OD978763.1|2021-01-15:0)223999:1,(England/ALDP-11CD979/2021|OD973714.1|2021-01-30:3,England/CAMC-1207BF4/2021|OD970127.1|2021-02-04:1,((Belgium/rega-2535/2021|EPI_ISL_1049031|2021-01-23:0,CzechRepublic/NRL_3341_21/2021|EPI_ISL_1321415|2021-02-16:3,(Germany/RP-RKI-I-148560/2021|EPI_ISL_2260335|2021-05-04:1,Germany/SN-RKI-I-124960/2021|EPI_ISL_2109802|2021-04-20:1,Germany/SN-RKI-I-097834/2021|EPI_ISL_1844154|2021-04-07:0,Germany/SN-RKI-I-141894/2021|EPI_ISL_2125630|2021-04-28:0)224003:4,(Belgium/rega-3008/2021|EPI_ISL_1057056|2021-02-05:0,Belgium/rega-2957/2021|EPI_ISL_1056985|2021-02-03:0)224004:1)224002:1,Spain/CT-HUB00020/2021|EPI_ISL_1360163|2021-02-11:2)224001:1,(Spain/CT-HUB00427/2021|EPI_ISL_1963945|2021-04-16:1,Spain/CT-HUVH-E03533/2021|EPI_ISL_1391118|2021-03-20:1)224005:1)224000:1,(England/MILK-EC0921/2021|OD931414.1|2021-01-03:0,(Germany/NW-RKI-I-074537/2021|EPI_ISL_1640739|2021-04-03:1,Germany/NW-RKI-I-080427/2021|EPI_ISL_1644961|2021-04-12:1,Germany/NW-RKI-I-077206/2021|EPI_ISL_1642866|2021-04-09:1,Germany/NW-RKI-I-074358/2021|EPI_ISL_1640676|2021-04-05:1,Germany/NW-RKI-I-074394/2021|EPI_ISL_1640685|2021-04-05:2,(((Germany/BE-RKI-I-125305/2021|EPI_ISL_2110106|2021-04-21:2,Germany/BE-RKI-I-097337/2021|EPI_ISL_1843677|2021-04-09:0,Germany/BE-RKI-I-137094/2021|EPI_ISL_2120527|2021-05-04:0,Poland/NIPH-NIH_ECDC-4582/2021|EPI_ISL_2142225|2021-04-20:0)224010:1,(Poland/NIPH-NIH_ECDC-4171/2021|EPI_ISL_2161380|2021-04-13:0,Germany/HH-RKI-I-102245/2021|EPI_ISL_1847596|2021-04-16:0)224011:1,Poland/PL_P1737/2021|EPI_ISL_1752944|2021-04-18:0,Poland/PL_P1702/2021|EPI_ISL_1752911|2021-04-18:0)224009:1,(Germany/HE-RKI-I-102176/2021|EPI_ISL_1847531|2021-04-13:1,(Germany/RP-RKI-I-100030/2021|EPI_ISL_1845789|2021-04-22:0,Germany/RP-RKI-I-099331/2021|EPI_ISL_1845143|2021-04-21:1)224013:3,(Germany/NW-RKI-I-140410/2021|EPI_ISL_2124531|2021-05-06:1,Germany/NW-RKI-I-126537/2021|EPI_ISL_2111091|2021-04-25:2,Germany/NW-RKI-I-098097/2021|EPI_ISL_1844375|2021-04-20:0,Germany/SL-RKI-I-124281/2021|EPI_ISL_2109182|2021-04-12:0,Germany/NW-RKI-I-140873/2021|EPI_ISL_2124962|2021-05-06:0)224014:1,Germany/MV-RKI-I-138347/2021|EPI_ISL_2123126|2021-04-17:1,Germany/RP-RKI-I-130167/2021|EPI_ISL_2113243|2021-04-29:2,Germany/RP-RKI-I-068676/2021|EPI_ISL_1573082|2021-04-05:0,Germany/BW-RKI-I-157092/2021|EPI_ISL_2267490|2021-05-10:0,Germany/SN-RKI-I-084110/2021|EPI_ISL_1721528|2021-03-29:0,Germany/RP-RKI-I-088226/2021|EPI_ISL_1724782|2021-04-14:0,Germany/SN-RKI-I-084277/2021|EPI_ISL_1721672|2021-03-30:0,Germany/SL-RKI-I-084169/2021|EPI_ISL_1721574|2021-03-30:0,Germany/SN-RKI-I-072235/2021|EPI_ISL_1639065|2021-03-27:0,Germany/RP-RKI-I-063100/2021|EPI_ISL_1568317|2021-03-31:0,Germany/RP-RKI-I-061178/2021|EPI_ISL_1566669|2021-03-26:0,Germany/RP-RKI-I-060933/2021|EPI_ISL_1566433|2021-03-26:0,Germany/RP-RKI-I-070362/2021|EPI_ISL_1574476|2021-04-02:0,Germany/RP-RKI-I-060901/2021|EPI_ISL_1566401|2021-03-26:0,Germany/RP-RKI-I-070518/2021|EPI_ISL_1574623|2021-04-05:0,Germany/RP-RKI-I-070299/2021|EPI_ISL_1574417|2021-04-02:0,Germany/RP-RKI-I-060973/2021|EPI_ISL_1566472|2021-03-27:0,Germany/RP-RKI-I-060891/2021|EPI_ISL_1566391|2021-03-26:0,Germany/un-RKI-I-124105/2021|EPI_ISL_2109027|2021-04-15:0)224012:1)224008:2,(England/PHEC-K304K4A3/2021|21-04-26:2,Poland/NIPH-NIH_ECDC-3741/2021|EPI_ISL_1746613|2021-04-07:0)224015:1,Poland/NIPH-NIH_ECDC-4663/2021|EPI_ISL_2158334|2021-04-22:2,Poland/NIPH-NIH_ECDC-5165/2021|EPI_ISL_2230370|2021-04-27:3,(Germany/NW-RKI-I-083781/2021|EPI_ISL_1721237|2021-04-02:0,Germany/NW-RKI-I-068458/2021|EPI_ISL_1572870|2021-04-01:0)224016:1,Germany/NW-RKI-I-074497/2021|EPI_ISL_1640723|2021-04-03:0,Germany/NW-RKI-I-074440/2021|EPI_ISL_1640697|2021-04-03:0,Poland/NIPH-NIH_ECDC-4620/2021|EPI_ISL_2142261|2021-04-19:0)224007:2,(England/RAND-127795F/2021|OD989335.1|2021-02-02:0,England/RAND-11ED0BA/2021|OU029748.1|2021-01-28:0,England/RAND-11ED0BA/2021|OD990161.1|2021-01-28:0)224017:4)224006:1,(England/PHWC-4D29DB/2021|21-02-17:2,Spain/CT-HUGTiPR013JG9D7/2021|EPI_ISL_1719793|2021-04-15:4,England/MILK-B86140/2020|OD899420.1|2020-11-13:1,(Finland/946/2021|EPI_ISL_1497181|2021-02-03:2,Finland/1066/2021|EPI_ISL_1496725|2021-02-04:5)224019:1,(Italy/EMR-051066-043-01/2021|EPI_ISL_1140106|2021-02-03:2,Italy/EMR-051066-038-01/2021|EPI_ISL_1140104|2021-02-03:1,Germany/NW-RKI-I-043075/2021|EPI_ISL_1350263|2021-03-08:3,Italy/EMR-099412-005-01/2021|EPI_ISL_1442442|2021-03-18:2,(Germany/BW-RKI-I-022573/2021|EPI_ISL_1152739|2021-02-16:1,(Germany/RP-RKI-I-025418/2021|EPI_ISL_1155592|2021-02-18:0,Germany/HE-RKI-I-019167/2021|EPI_ISL_1149329|2021-02-06:0)224022:1,Germany/BW-RKI-I-022591/2021|EPI_ISL_1152757|2021-02-16:0,Germany/RP-RKI-I-031133/2021|EPI_ISL_1215050|2021-03-03:0,Germany/SN-RKI-I-012150/2021|EPI_ISL_1142282|2021-01-26:0,Germany/BW-RKI-I-022582/2021|EPI_ISL_1152748|2021-02-16:0,Germany/SN-RKI-I-026467/2021|EPI_ISL_1156653|2021-02-16:0)224021:1,(Belgium/CHUNamur13272365/2021|EPI_ISL_1439441|2021-03-11:1,Germany/NW-RKI-I-095542/2021|EPI_ISL_1729752|2021-03-22:2,Belgium/CHUNamur13336746/2021|EPI_ISL_1804878|2021-04-17:2,(Germany/NW-RKI-I-023223/2021|EPI_ISL_1153390|2021-02-13:0,Germany/NW-RKI-I-048945/2021|EPI_ISL_1356371|2021-03-08:1,England/CAMC-1340578/2021|OU035266.1|2021-02-22:1,Germany/NW-RKI-I-101159/2021|EPI_ISL_1846712|2021-04-23:4)224024:1,(Belgium/ULG-14781/2021|EPI_ISL_1826694|2021-04-17:0,Belgium/IPG-260/2021|EPI_ISL_1797449|2021-04-19:1)224025:2,Belgium/ULG-12811/2021|EPI_ISL_1171569|2021-02-26:0,Belgium/ULG-13377/2021|EPI_ISL_1492686|2021-03-17:0,Belgium/CHUNamur1321728401/2021|EPI_ISL_1255075|2021-03-04:0,Belgium/CHUNamur1321725001/2021|EPI_ISL_1255065|2021-03-06:0)224023:1,((Germany/NW-RKI-I-042393/2021|EPI_ISL_1349581|2021-03-13:2,Germany/NW-RKI-I-044090/2021|EPI_ISL_1351278|2021-03-10:0)224027:4,(Germany/NW-RKI-I-075710/2021|EPI_ISL_1641483|2021-04-08:2,Germany/NI-RKI-I-087845/2021|EPI_ISL_1724444|2021-03-29:1,Germany/NW-RKI-I-086686/2021|EPI_ISL_1723534|2021-04-13:2,Germany/NI-RKI-I-100652/2021|EPI_ISL_1846340|2021-04-12:1,((Germany/NW-RKI-I-091912/2021|EPI_ISL_1726869|2021-04-15:1,(Germany/NW-RKI-I-146158/2021|EPI_ISL_2130351|2021-05-11:1,Germany/NW-RKI-I-146276/2021|EPI_ISL_2130461|2021-05-11:0,Germany/NW-RKI-I-146094/2021|EPI_ISL_2130290|2021-05-11:0,Germany/NW-RKI-I-146039/2021|EPI_ISL_2130239|2021-05-11:0,Germany/NW-RKI-I-146207/2021|EPI_ISL_2130397|2021-05-11:0)224031:1,Germany/NW-RKI-I-142286/2021|EPI_ISL_2126252|2021-05-05:1)224030:2,(Germany/NI-RKI-I-146627/2021|EPI_ISL_2130791|2021-05-10:2,(Germany/NI-RKI-I-133685/2021|EPI_ISL_2115969|2021-05-03:0,Germany/NI-RKI-I-133723/2021|EPI_ISL_2116003|2021-05-03:0)224033:1)224032:6,Germany/NW-RKI-I-142275/2021|EPI_ISL_2126229|2021-05-07:1,(Germany/NI-RKI-I-129506/2021|EPI_ISL_2112718|2021-04-19:0,Germany/NI-RKI-I-141791/2021|EPI_ISL_2125442|2021-05-01:0)224034:2,Germany/NW-RKI-I-103908/2021|EPI_ISL_1848480|2021-04-20:0,Germany/NI-RKI-I-148858/2021|EPI_ISL_2260603|2021-05-08:0,Germany/NI-RKI-I-141774/2021|EPI_ISL_2125410|2021-05-01:0,Germany/NI-RKI-I-129508/2021|EPI_ISL_2112720|2021-04-20:0)224029:1,(Germany/NW-RKI-I-098033/2021|EPI_ISL_1844328|2021-04-14:1,Germany/NW-RKI-I-106825/2021|EPI_ISL_1851103|2021-04-22:0)224035:2,Germany/NI-RKI-I-133311/2021|EPI_ISL_2115632|2021-04-22:1,Germany/NI-RKI-I-055446/2021|EPI_ISL_1439027|2021-03-20:0,Germany/NW-RKI-I-091796/2021|EPI_ISL_1726772|2021-04-01:0,Germany/HB-RKI-I-084436/2021|EPI_ISL_1721807|2021-04-09:0,Germany/un-RKI-I-108135/2021|EPI_ISL_1851832|2021-04-19:0,Germany/un-RKI-I-101548/2021|EPI_ISL_1847063|2021-04-15:0,Germany/HB-RKI-I-141832/2021|EPI_ISL_2125507|2021-04-29:0,Germany/NI-RKI-I-141708/2021|EPI_ISL_2125349|2021-05-01:0)224028:1,(Germany/BY-RKI-I-077547/2021|EPI_ISL_1643172|2021-03-31:1,Germany/BY-RKI-I-127144/2021|EPI_ISL_2111321|2021-04-05:2)224036:1,Germany/NW-RKI-I-031015/2021|EPI_ISL_1214837|2021-02-26:0,Germany/NW-RKI-I-043073/2021|EPI_ISL_1350261|2021-03-10:0)224026:1,((Denmark/DCGC-78830/2021|EPI_ISL_1887471|2021-03-01:0,Denmark/DCGC-59365/2021|EPI_ISL_1867936|2021-03-15:2)224038:1,(Belgium/ULG-14881/2021|EPI_ISL_1826794|2021-04-20:2,(Germany/BW-RKI-I-154178/2021|EPI_ISL_2265418|2021-05-12:2,Germany/BW-RKI-I-152963/2021|EPI_ISL_2264218|2021-05-04:0)224040:2)224039:1,(Denmark/DCGC-54536/2021|EPI_ISL_1862964|2021-03-15:0,Denmark/DCGC-54765/2021|EPI_ISL_1863193|2021-03-08:0,Denmark/DCGC-86495/2021|EPI_ISL_1895816|2021-03-01:0,Denmark/DCGC-67779/2021|EPI_ISL_1876350|2021-03-01:0,Denmark/DCGC-62416/2021|EPI_ISL_1870987|2021-03-08:0,Denmark/DCGC-74479/2021|EPI_ISL_1883050|2021-02-22:0,Denmark/DCGC-67005/2021|EPI_ISL_1875576|2021-02-22:0,Denmark/DCGC-68857/2021|EPI_ISL_1877428|2021-03-15:0)224041:1,Denmark/DCGC-83856/2021|EPI_ISL_1892990|2021-02-22:0,Denmark/DCGC-84815/2021|EPI_ISL_1894125|2021-03-01:0,Denmark/DCGC-80632/2021|EPI_ISL_1889273|2021-03-01:0,Germany/NW-HHU-2802/2021|EPI_ISL_1347734|2021-03-01:0)224037:2,(NorthMacedonia/16629/2021|EPI_ISL_1669986|2021-03-04:0,NorthMacedonia/36125/2021|EPI_ISL_2000863|2021-04-07:1,((Germany/BY-MVP-000004198/2021|EPI_ISL_2094786|2021-03-18:0,Germany/BY-RKI-I-092815/2021|EPI_ISL_1727250|2021-04-13:1)224044:1,NorthMacedonia/36598/2021|EPI_ISL_2001046|2021-04-10:4)224043:1,(Spain/VC-IBV-98026492/2021|EPI_ISL_2035879|2021-04-07:1,Spain/VC-IBV-98025605/2021|EPI_ISL_2004030|2021-03-27:0,Spain/VC-IBV-99027842/2021|EPI_ISL_1970042|2021-04-06:0,Spain/VC-IBV-98026486/2021|EPI_ISL_2035875|2021-04-07:0,Spain/VC-IBV-98026501/2021|EPI_ISL_2035885|2021-04-08:0)224045:2)224042:1,(Italy/EMR-111323-005-01/2021|EPI_ISL_1669783|2021-03:2,Italy/EMR-099437-018-01/2021|EPI_ISL_1510575|2021-03-18:1,(Italy/EMR-126961-014-01/2021|EPI_ISL_2151118|2021-04:4,Italy/EMR-126961-009-01/2021|EPI_ISL_2151114|2021-04:0)224047:1)224046:2,(Italy/ABR-IZSGC-262076/2021|EPI_ISL_2235425|2021-05-08:2,(Italy/ABR-IZSGC-260262/2021|EPI_ISL_2235413|2021-05-07:1,Italy/ABR-IZSGC-258233/2021|EPI_ISL_2131420|2021-05-06:0,Italy/ABR-IZSGC-274863/2021|EPI_ISL_2308589|2021-05-18:0)224049:1,Italy/ABR-IZSGC-260434/2021|EPI_ISL_2235410|2021-05-07:1,Italy/ABR-IZSGC-254206/2021|EPI_ISL_2235370|2021-05-04:1,Italy/ABR-IZSGC-263624/2021|EPI_ISL_2270854|2021-05-10:1,Italy/ABR-IZSGC-274317/2021|EPI_ISL_2308602|2021-05-18:1,Italy/ABR-IZSGC-274927/2021|EPI_ISL_2308579|2021-05-17:2,(Italy/ABR-IZSGC-251823/2021|EPI_ISL_2235335|2021-05-03:0,Italy/ABR-IZSGC-256448/2021|EPI_ISL_2131417|2021-05-05:0)224050:1,(Italy/ABR-IZSGC-261784/2021|EPI_ISL_2235436|2021-05-09:0,Italy/ABR-IZSGC-265263/2021|EPI_ISL_2270887|2021-05-10:0,Italy/ABR-IZSGC-242360/2021|EPI_ISL_2001373|2021-04-27:0)224051:1,(Italy/ABR-IZSGC-268711/2021|EPI_ISL_2270921|2021-05-13:0,Italy/ABR-IZSGC-267006/2021|EPI_ISL_2270906|2021-05-12:0)224052:1,Italy/ABR-IZSGC-248690/2021|EPI_ISL_2001419|2021-04-30:0,Italy/TAA-IGA-1900555379/2021|EPI_ISL_1941532|2021-04-04:0,Italy/ABR-IZSGC-243959/2021|EPI_ISL_2001384|2021-04-28:0,Italy/ABR-IZSGC-246492/2021|EPI_ISL_2131373|2021-04-29:0,Italy/ABR-IZSGC-256244/2021|EPI_ISL_2131398|2021-05-05:0,Italy/ABR-IZSGC-261832/2021|EPI_ISL_2235423|2021-05-08:0,Italy/ABR-IZSGC-251071/2021|EPI_ISL_2235323|2021-05-03:0,Italy/ABR-IZSGC-260306/2021|EPI_ISL_2235412|2021-05-07:0,Italy/ABR-IZSGC-274820/2021|EPI_ISL_2308583|2021-05-17:0)224048:2,Italy/EMR-136720-007-01/2021|EPI_ISL_2189879|2021-04:3,(Italy/UMB-IZSGC-267459.1.13/2021|EPI_ISL_2235449|2021-05-11:1,Italy/UMB-IZSGC-267459.1.12/2021|EPI_ISL_2235448|2021-05-11:0,Italy/UMB-IZSGC-267459.1.14/2021|EPI_ISL_2235450|2021-05-11:0)224053:3,Switzerland/SZ-ETHZ-620501/2021|EPI_ISL_2307914|2021-05-11:2,(NorthMacedonia/32890/2021|EPI_ISL_1018107|2021-01-28:0,NorthMacedonia/33079/2021|EPI_ISL_1018113|2021-01-30:0)224054:1,NorthMacedonia/33080/2021|EPI_ISL_1018115|2021-01-30:0,Finland/1481/2021|EPI_ISL_1496955|2021-02-08:0,Finland/1314/2021|EPI_ISL_1496857|2021-02-07:0,Finland/1199/2021|EPI_ISL_1496842|2021-02-06:0,Finland/1184/2021|EPI_ISL_1496828|2021-02-06:0,Finland/1788/2021|EPI_ISL_1497131|2021-02-11:0,Germany/NW-RKI-I-051559/2021|EPI_ISL_1434410|2021-03-25:0,Albania/210901075/2021|EPI_ISL_1299881|2021-01-27:0,Albania/210901068/2021|EPI_ISL_1299875|2021-01-16:0,Finland/HEL-23-1040/2021|EPI_ISL_1279008|2021-01-30:0,Finland/HEL-22-920/2021|EPI_ISL_1279042|2021-01-30:0,Italy/EMR-061394-012-01/2021|EPI_ISL_1297840|2021-02:0,Italy/EMR-083719-005-01/2021|EPI_ISL_1260690|2021-03:0,Germany/NW-RKI-I-028812/2021|EPI_ISL_1211925|2021-02-01:0)224020:2,France/ARA-HCL021090460401/2021|EPI_ISL_2289638|2021-05-11:5,England/RAND-120E10A/2021|OD990282.1|2021-01-27:0,England/CAMC-12593BF/2021|21-02-08:0,England/MILK-1250E11/2021|OD983707.1|2021-02-07:0,England/CAMC-11D3E26/2021|21-01-26:0)224018:1,(England/ALDP-119BF36/2021|OD988100.1|2021-01-27:1,England/ALDP-115C12C/2021|OD976668.1|2021-01-24:0,Denmark/DCGC-53696/2021|EPI_ISL_1861800|2021-03-08:0,France/ARA-HCL021070510501/2021|EPI_ISL_1788512|2021-04-12:0,England/ALDP-11B9D92/2021|OD967737.1|2021-01-29:0)224055:1,(England/ALDP-11974C2/2021|OD975402.1|2021-01-26:1,England/ALDP-F51687/2021|OD929729.1|2021-01-06:0,England/ALDP-119736B/2021|OD975032.1|2021-01-26:0)224056:1,(England/CAMC-12A7A9F/2021|OD994260.1|2021-02-15:1,USA/WV-CDC-LC0060553/2021|EPI_ISL_2305854|2021-05-10:4,England/CAMC-1217001/2021|OD972129.1|2021-02-06:0,France/BRE-IPP08475/2021|EPI_ISL_1594391|2021-03-30:0,England/CAMC-1216DA1/2021|OD971398.1|2021-02-06:0)224057:1,((USA/NY-PRL-2021_03_05_00M19/2021|EPI_ISL_1173135|2021-03-02:0,(USA/IN-CDC-LC0042014/2021|MZ037771.1|2021-04-02:0,USA/IN-CDC-LC0045514/2021|MZ070298.1|2021-04-16:0,USA/PA-CDC-LC0042463/2021|MZ038007.1|2021-04-02:0,USA/IN-CDC-LC0049652/2021|MZ140482.1|21-04-19:0)224060:1)224059:1,((USA/MN-CDC-IBX235782857844/2021|EPI_ISL_2282280|2021-05-06:2,USA/MN-CDC-IBX403686637909/2021|MZ192604.1|2021-04-30:0)224062:1,USA/MN-CDC-IBX242437296315/2021|MZ034268.1|2021-04-09:0,USA/MN-CDC-IBX375072544773/2021|MZ034307.1|2021-04-09:0,USA/MN-CDC-IBX545015483161/2021|MZ167425.1|21-04-08:0)224061:2,England/QEUH-1066AAD/2021|OD979686.1|2021-01-17:0,England/QEUH-117961B/2021|OD972367.1|2021-01-18:0)224058:1,(England/ALDP-11CF607/2021|OD968350.1|2021-01-30:1,England/LOND-1289C7F/2021|21-01-26:0,England/GSTT-210201TCBC04/2021|21-01-27:0)224063:1,(England/QEUH-CCCA06/2020|OD920172.1|2020-12-23:0,(England/CAMC-12CA3D7/2021|OU013040.1|2021-02-18:1,England/CAMC-12544B1/2021|OD982065.1|2021-02-09:1,England/CAMC-127E74F/2021|OD989370.1|2021-02-12:0)224065:3)224064:1,(England/MILK-126F5FC/2021|OD990952.1|2021-02-07:1,England/CAMC-120A599/2021|OD981028.1|2021-02-04:0,England/LOND-12E5AD1/2021|21-02-02:0)224066:1,((((England/ALDP-14944FF/2021|21-03-25:3,England/CAMC-13E239C/2021|21-03-15:0,England/MILK-1419595/2021|21-03-18:0,England/CAMC-13E24D5/2021|21-03-15:0)224070:1,England/LOND-128A7F5/2021|21-02-26:0)224069:3,England/QEUH-12C98F7/2021|OU020302.1|2021-02-18:0,England/QEUH-12C997C/2021|OU020304.1|2021-02-18:0)224068:2,(England/QEUH-1425A00/2021|21-03-19:1,England/ALDP-130AB5A/2021|OU017747.1|2021-02-20:1)224071:4,England/ALDP-125BDCE/2021|OD981486.1|2021-02-07:0,England/ALDP-13020F9/2021|OU016381.1|2021-02-21:0,England/ALDP-125D773/2021|OD983194.1|2021-02-07:0,England/ALDP-125D834/2021|OD983421.1|2021-02-07:0)224067:1,(England/LOND-12F69D0/2021|21-01-15:0,(((Germany/TH-RKI-I-012577/2021|EPI_ISL_1142710|2021-01-25:1,Germany/TH-RKI-I-034146/2021|EPI_ISL_1218459|2021-03-05:1,Germany/TH-RKI-I-039646/2021|EPI_ISL_1286007|2021-03-10:2,Germany/un-RKI-I-066879/2021|EPI_ISL_1571649|2021-03-29:2,Germany/un-RKI-I-073201/2021|EPI_ISL_1639952|2021-03-22:1,Germany/un-RKI-I-071707/2021|EPI_ISL_1638637|2021-03-08:1,Germany/ST-MD2145/2020|EPI_ISL_1670358|2021-03-31:2,Germany/un-RKI-I-102955/2021|EPI_ISL_1848224|2021-04-19:1,Germany/un-RKI-I-108563/2021|EPI_ISL_1852215|2021-04-21:3,(Germany/un-RKI-I-059772/2021|EPI_ISL_1565303|2021-03-22:3,(Germany/TH-RKI-I-053231/2021|EPI_ISL_1436685|2021-03-16:1,(Germany/un-RKI-I-069964/2021|EPI_ISL_1574103|2021-04-03:2,Germany/un-RKI-I-079438/2021|EPI_ISL_1644211|2021-04-06:3,Germany/un-RKI-I-081216/2021|EPI_ISL_1645707|2021-04-08:2,Germany/un-RKI-I-095109/2021|EPI_ISL_1729358|2021-04-14:1,Germany/un-RKI-I-103084/2021|EPI_ISL_1848341|2021-04-16:2,Germany/un-RKI-I-125599/2021|EPI_ISL_2110377|2021-04-23:3,Germany/un-RKI-I-068333/2021|EPI_ISL_1572753|2021-03-31:0,Germany/un-RKI-I-088192/2021|EPI_ISL_1724751|2021-04-14:0,Germany/un-RKI-I-086303/2021|EPI_ISL_1723181|2021-04-12:0,Germany/un-RKI-I-090960/2021|EPI_ISL_1725990|2021-04-14:0,Germany/un-RKI-I-079445/2021|EPI_ISL_1644217|2021-04-06:0,Germany/un-RKI-I-081166/2021|EPI_ISL_1645647|2021-04-07:0,Germany/un-RKI-I-069934/2021|EPI_ISL_1574074|2021-04-01:0,Germany/un-RKI-I-106697/2021|EPI_ISL_1850979|2021-04-16:0,Germany/un-RKI-I-125294/2021|EPI_ISL_2110096|2021-04-23:0)224078:1,Germany/un-RKI-I-108625/2021|EPI_ISL_1852275|2021-04-20:4,Germany/un-RKI-I-069771/2021|EPI_ISL_1573922|2021-03-30:0,Germany/un-RKI-I-092676/2021|EPI_ISL_1727129|2021-04-14:0,Germany/un-RKI-I-079362/2021|EPI_ISL_1644138|2021-04-07:0,Germany/un-RKI-I-068227/2021|EPI_ISL_1572654|2021-03-30:0)224077:1,(Germany/un-RKI-I-069444/2021|EPI_ISL_1573598|2021-03-31:0,Germany/un-RKI-I-085912/2021|EPI_ISL_1722857|2021-04-08:0,Germany/un-RKI-I-068342/2021|EPI_ISL_1572762|2021-04-01:0)224079:1,Germany/TH-RKI-I-053292/2021|EPI_ISL_1436746|2021-03-18:0,Germany/un-RKI-I-077347/2021|EPI_ISL_1642994|2021-04-08:0,Germany/un-RKI-I-059650/2021|EPI_ISL_1564611|2021-03-22:0,Germany/SN-RKI-I-050657/2021|EPI_ISL_1433063|2021-03-12:0)224076:1,((Germany/un-RKI-I-085269/2021|EPI_ISL_1722470|2021-04-07:0,Germany/un-RKI-I-081137/2021|EPI_ISL_1645619|2021-04-08:1)224081:1,Germany/TH-RKI-I-051965/2021|EPI_ISL_1435216|2021-03-17:0,Germany/TH-RKI-I-044637/2021|EPI_ISL_1352040|2021-03-12:0)224080:1,(Germany/un-RKI-I-061358/2021|EPI_ISL_1566829|2021-03-25:1,Germany/un-RKI-I-061383/2021|EPI_ISL_1566854|2021-03-25:0,Germany/NW-RKI-I-067017/2021|EPI_ISL_1571800|2021-03-27:0,Germany/NW-RKI-I-067062/2021|EPI_ISL_1571860|2021-03-26:0)224082:1,(Germany/un-RKI-I-060117/2021|EPI_ISL_1565650|2021-03-24:0,(Germany/TH-RKI-I-051927/2021|EPI_ISL_1435140|2021-03-18:0,Germany/TH-RKI-I-049942/2021|EPI_ISL_1357368|2021-03-16:0)224084:1)224083:1,(Germany/BY-RKI-I-025527/2021|EPI_ISL_1155701|2021-02-19:0,Germany/TH-RKI-I-019211/2021|EPI_ISL_1149373|2021-02-12:0)224085:1,(Germany/un-RKI-I-070793/2021|EPI_ISL_1574882|2021-04-02:0,Germany/TH-RKI-I-057859/2021|EPI_ISL_1441635|2021-03-22:0)224086:1,(Germany/un-RKI-I-061390/2021|EPI_ISL_1566861|2021-03-26:0,Germany/TH-RKI-I-050002/2021|EPI_ISL_1357428|2021-03-15:0)224087:1,(Germany/un-RKI-I-069359/2021|EPI_ISL_1573515|2021-03-30:0,Germany/TH-RKI-I-051772/2021|EPI_ISL_1434837|2021-03-18:0)224088:1,(Germany/TH-RKI-I-037264/2021|EPI_ISL_1283111|2021-03-02:0,Germany/TH-RKI-I-037167/2021|EPI_ISL_1283014|2021-03-08:0)224089:2,Germany/BY-RKI-I-022626/2021|EPI_ISL_1152792|2021-02-19:0,Germany/un-RKI-I-073173/2021|EPI_ISL_1639927|2021-03-22:0,Germany/un-RKI-I-062596/2021|EPI_ISL_1567990|2021-03-26:0,Germany/RP-RKI-I-070294/2021|EPI_ISL_1574412|2021-04-02:0,Germany/un-RKI-I-069730/2021|EPI_ISL_1573870|2021-03-30:0,Germany/un-RKI-I-063512/2021|EPI_ISL_1568721|2021-03-22:0,Germany/un-RKI-I-063507/2021|EPI_ISL_1568716|2021-03-22:0,Germany/un-RKI-I-061972/2021|EPI_ISL_1567410|2021-03-25:0,Germany/SN-RKI-I-064004/2021|EPI_ISL_1569196|2021-03-20:0,Germany/SN-RKI-I-064278/2021|EPI_ISL_1569445|2021-03-24:0,Germany/un-RKI-I-061453/2021|EPI_ISL_1566923|2021-03-25:0,Germany/TH-RKI-I-057675/2021|EPI_ISL_1441379|2021-03-22:0,Germany/TH-RKI-I-057670/2021|EPI_ISL_1441374|2021-03-22:0,Germany/TH-RKI-I-053604/2021|EPI_ISL_1437109|2021-03-19:0,Germany/TH-RKI-I-054966/2021|EPI_ISL_1438546|2021-03-23:0,Germany/TH-RKI-I-053529/2021|EPI_ISL_1437020|2021-03-19:0,Germany/TH-RKI-I-054964/2021|EPI_ISL_1438544|2021-03-19:0,Germany/ST-MD1008/2021|EPI_ISL_1279696|2021-03-03:0,Germany/TH-RKI-I-043573/2021|EPI_ISL_1350761|2021-03-11:0,Germany/TH-RKI-I-044712/2021|EPI_ISL_1352135|2021-03-12:0,Germany/ST-MD932/2021|EPI_ISL_1279663|2021-02-26:0,Germany/TH-RKI-I-035494/2021|EPI_ISL_1281328|2021-03-02:0,Germany/TH-RKI-I-039641/2021|EPI_ISL_1286002|2021-03-10:0,Germany/TH-RKI-I-037149/2021|EPI_ISL_1282996|2021-03-02:0,Germany/TH-RKI-I-037174/2021|EPI_ISL_1283021|2021-03-07:0,Germany/ST-MD1421/2021|EPI_ISL_1361783|2021-03-12:0,Germany/un-RKI-I-041033/2021|EPI_ISL_1348080|2021-03-08:0,Germany/TH-RKI-I-035643/2021|EPI_ISL_1281477|2021-03-02:0,Germany/TH-RKI-I-049914/2021|EPI_ISL_1357340|2021-03-16:0,Germany/TH-RKI-I-048803/2021|EPI_ISL_1356229|2021-03-16:0,Germany/un-RKI-I-041053/2021|EPI_ISL_1348100|2021-03-09:0,Germany/TH-RKI-I-044776/2021|EPI_ISL_1352199|2021-03-15:0,Germany/TH-RKI-I-030288/2021|EPI_ISL_1213673|2021-02-24:0,Germany/TH-RKI-I-030156/2021|EPI_ISL_1213491|2021-02-25:0,Germany/TH-RKI-I-030142/2021|EPI_ISL_1213477|2021-02-25:0,Germany/TH-RKI-I-029924/2021|EPI_ISL_1213074|2021-02-24:0,Germany/TH-RKI-I-034236/2021|EPI_ISL_1218549|2021-03-04:0,Germany/TH-RKI-I-034211/2021|EPI_ISL_1218524|2021-03-04:0,Germany/TH-RKI-I-034106/2021|EPI_ISL_1218419|2021-03-03:0,Germany/TH-RKI-I-030428/2021|EPI_ISL_1213813|2021-03-01:0,Germany/SN-RKI-I-028180/2021|EPI_ISL_1211211|2021-02-19:0,Germany/TH-RKI-I-027173/2021|EPI_ISL_1157387|2021-02-24:0,Germany/TH-RKI-I-022593/2021|EPI_ISL_1152759|2021-02-18:0,Germany/TH-RKI-I-019172/2021|EPI_ISL_1149334|2021-02-15:0,Germany/TH-RKI-I-019314/2021|EPI_ISL_1149476|2021-02-12:0,Germany/TH-RKI-I-027370/2021|EPI_ISL_1157685|2021-02-24:0,Germany/un-RKI-I-108258/2021|EPI_ISL_1851947|2021-04-20:0,Germany/un-RKI-I-108120/2021|EPI_ISL_1851816|2021-04-20:0,Germany/SN-RKI-I-124874/2021|EPI_ISL_2109728|2021-04-18:0)224075:1,Germany/SN-RKI-I-012994/2021|EPI_ISL_1143128|2021-01-26:0,Germany/BB-RKI-I-033754/2021|EPI_ISL_1218067|2021-02-07:0)224074:1,Germany/TH-RKI-I-012578/2021|EPI_ISL_1142711|2021-01-25:0)224073:3,USA/MN-1420/2021|EPI_ISL_2293182|2021-04-22:1,USA/MN-1470/2021|EPI_ISL_2293229|2021-04-22:2)224072:1,(England/QEUH-120D44E/2021|OD971349.1|2021-02-04:3,(England/QEUH-12C4346/2021|OU016332.1|2021-02-17:1,England/ALDP-130B51F/2021|OU025869.1|2021-02-19:0)224091:3,England/MILK-1231D0A/2021|OD982090.1|2021-02-04:0,England/MILK-1231CD0/2021|OD982093.1|2021-02-04:0)224090:2,(Belgium/ZNA_21175861/2021|EPI_ISL_1360044|2021-03-09:3,Italy/LAZ-INMI-351/2021|EPI_ISL_1229137|2021-02-25:1,Slovenia/17-033704-CE/2021|EPI_ISL_1625303|2021-03-26:3,USA/OH-UHTL-43/2021|MW642026.1|21-02-12:2,env/Austria/CeMM5050/2021|EPI_ISL_1495378|2021-02-26:1,Italy/SIC-Palermo-CQRC/21037326/2021|EPI_ISL_1803264|2021-04-20:3,(Belgium/Jessa_11-2114-000410/2021|EPI_ISL_1577684|2021-04-05:3,Belgium/ZNA_21236410/2021|EPI_ISL_1599542|2021-03-11:1,(Belgium/Jessa_11-2119-001755/2021|EPI_ISL_2095710|2021-05-11:4,((Belgium/Jessa_55-2107-000145/2021|EPI_ISL_1041989|2021-02-15:2,((Belgium/Jessa_11-2110-005910/2021|EPI_ISL_1297165|2021-03-11:6,(Belgium/Jessa_55-2109-000330/2021|EPI_ISL_1193407|2021-03-03:2,(Germany/NW-RKI-I-154289/2021|EPI_ISL_2265513|2021-05-10:1,Belgium/AZDelta01641-2107R/2021|EPI_ISL_1058087|2021-02-10:4)224100:2)224099:1,Belgium/Jessa_55-2118-000449/2021|EPI_ISL_2031689|2021-05-05:4,((Belgium/Jessa-51-2111-000056/2021|EPI_ISL_1416686|2021-03-21:3,Belgium/Jessa_11-2114-001210/2021|EPI_ISL_1577755|2021-04-06:4)224102:1,(Belgium/Jessa_11-2112-008433/2021|EPI_ISL_1577604|2021-03-28:3,Belgium/Jessa_55-2111-000100/2021|EPI_ISL_1296663|2021-03-15:5)224103:2)224101:2,(Belgium/Jessa_55-2109-000341/2021|EPI_ISL_1193409|2021-03-03:3,(Belgium/Jessa_55-2107-000708/2021|EPI_ISL_1164450|2021-02-20:2,Belgium/Jessa_11-2110-002588/2021|EPI_ISL_1240187|2021-03-09:0)224105:2)224104:3)224098:1,Germany/NW-RKI-I-092529/2021|EPI_ISL_1727035|2021-04-16:4)224097:1)224096:1,Belgium/Jessa_55-2116-000040/2021|EPI_ISL_1753811|2021-04-19:3,Belgium/Jessa_55-2112-001421/2021|EPI_ISL_1577625|2021-03-25:6,(Belgium/Jessa_55-2115-001169/2021|EPI_ISL_1753842|2021-04-18:11,((USA/OH-UHTL-229/2021|MW788921.1|21-03-07:1,Italy/SIC-CQRC-21036982/2021|EPI_ISL_1804981|2021-04-19:4,(USA/OH-UHTL-228/2021|MW788920.1|21-03-07:0,(USA/OH-UHTL-230/2021|MW788922.1|21-03-07:0,USA/OH-UHTL-223/2021|MW788915.1|21-03-07:2,(USA/OH-UHTL-225/2021|MW788917.1|21-03-07:9,USA/OH-UHTL-226/2021|MW788918.1|21-03-07:4)224111:2)224110:1,(USA/OH-UHTL-227/2021|MW788919.1|21-03-07:2,USA/OH-UHTL-224/2021|MW788916.1|21-03-07:5)224112:2)224109:1,Belgium/Jessa_11-2115-002660/2021|EPI_ISL_1753806|2021-04-14:3)224108:1,Belgium/Jessa_11-2118-006950/2021|EPI_ISL_2095703|2021-05-08:3)224107:1)224106:1,(France/NAQ-Poitiers_9900242729/2021|EPI_ISL_2226306|2021-04-15:3,Belgium/UZA-UA-TKL363/2021|EPI_ISL_1381277|2021-03-03:4)224113:3,(Belgium/Jessa_11-2110-008428/2021|EPI_ISL_1297172|2021-03-14:0,((Belgium/Jessa_11-2114-000659/2021|EPI_ISL_1577688|2021-04-05:1,(Belgium/UZA-UA-11806504/2021|EPI_ISL_2131348|2021-05-06:1,Belgium/Jessa_21-2118-000879/2021|EPI_ISL_2031682|2021-05-04:0)224117:1,(Belgium/Jessa_55-2116-000625/2021|EPI_ISL_1753825|2021-04-21:0,Belgium/Jessa_55-2115-000394/2021|EPI_ISL_1753779|2021-04-13:0,Belgium/Jessa_55-2115-000100/2021|EPI_ISL_1753769|2021-04-12:0)224118:2,(Belgium/Jessa_55-2117-000027/2021|EPI_ISL_1922505|2021-04-26:0,Belgium/Jessa_55-2116-000443/2021|EPI_ISL_1753818|2021-04-20:0)224119:1,Belgium/Jessa_11-2111-005239/2021|EPI_ISL_1367487|2021-03-18:0,Belgium/Jessa_55-2115-000142/2021|EPI_ISL_1753771|2021-04-12:0,Belgium/Jessa_55-2115-000659/2021|EPI_ISL_1753794|2021-04-15:0,Belgium/Jessa_11-2114-003675/2021|EPI_ISL_1607984|2021-04-08:0,Belgium/Jessa_21-2113-001862/2021|EPI_ISL_1577690|2021-04-03:0,Belgium/Jessa_21-2113-001230/2021|EPI_ISL_1577689|2021-03-31:0,Belgium/Jessa_11-2113-001435/2021|EPI_ISL_1577612|2021-03-29:0,Belgium/Jessa_55-2114-000061/2021|EPI_ISL_1577751|2021-04-05:0,Belgium/Jessa_11-2113-002354/2021|EPI_ISL_1577663|2021-03-30:0,Belgium/Jessa-11-2112-004907/2021|EPI_ISL_1416684|2021-03-25:0,Belgium/Jessa-11-2112-000460/2021|EPI_ISL_1416683|2021-03-22:0,Belgium/Jessa_55-2111-001127/2021|EPI_ISL_1367505|2021-03-18:0,Belgium/Jessa_11-2117-008081/2021|EPI_ISL_2007215|2021-05-02:0)224116:1,Belgium/Jessa_11-2110-008641/2021|EPI_ISL_1311950|2021-03-14:0)224115:3)224114:5)224095:1)224094:1,(Spain/CT-HUVH-95307/2021|EPI_ISL_1058161|2021-02-10:1,Germany/NW-RKI-I-144732/2021|EPI_ISL_2129043|2021-05-05:6)224120:1)224093:1,((Germany/un-RKI-I-074132/2021|EPI_ISL_1640480|2021-04-03:6,(Spain/CT-HUVH-88673/2021|EPI_ISL_1080828|2021-02-12:2,France/cov-100001877196/2021|OD986860.1|2021-03-12:3,Sweden/SE00211722/2021|EPI_ISL_1198083|2021-02-02:5)224123:1,Belgium/Jessa_21-2117-000454/2021|EPI_ISL_1922517|2021-04-27:4)224122:1,Brazil/SP-IB_101340/2021|EPI_ISL_2171002|2021-04-18:7,(Turkey/HSGM-7067/2021|EPI_ISL_1533646|2021-03-01:5,((Spain/CT-HUVH-68322/2021|EPI_ISL_1116580|2021-02-16:2,France/HDF-100002793230/2021|EPI_ISL_2095318|2021-05-10:2)224126:2,Spain/CT-HUVH-67699/2021|EPI_ISL_1080821|2021-02-12:4)224125:1)224124:1,(USA/TX-CDC-9MNN-8884/2021|MW556160.1|21-01-16:2,Sweden/SE00246531/2021|EPI_ISL_1197322|2021-02-12:5)224127:1)224121:1,((Italy/EMR-077285-003-01/2021|EPI_ISL_1510563|2021-03:1,((Netherlands/LI-RIVM-20296/2021|EPI_ISL_1455942|2021-03-03:1,(Netherlands/LI-RIVM-20275/2021|EPI_ISL_1455933|2021-03-03:1,Netherlands/LI-RIVM-20285/2021|EPI_ISL_1455938|2021-03-03:0)224132:1,Netherlands/LI-RIVM-20305/2021|EPI_ISL_1457580|2021-03-01:1,Netherlands/LI-RIVM-20317/2021|EPI_ISL_1455951|2021-03-01:1,(Netherlands/LI-RIVM-18793/2021|EPI_ISL_1370842|2021-02-28:1,(Netherlands/LI-RIVM-24362/2021|EPI_ISL_1597241|2021-03-29:2,(Netherlands/NB-RIVM-30996/2021|EPI_ISL_2093360|2021-04-27:2,Netherlands/GE-RIVM-31371/2021|EPI_ISL_2093503|2021-04-27:1,Netherlands/UT-RIVM-31553/2021|EPI_ISL_2216023|2021-05-01:2,Netherlands/ZH-RIVM-33649/2021|EPI_ISL_2302440|2021-05-10:2,Netherlands/NB-RIVM-30864/2021|EPI_ISL_2093284|2021-04-20:0,Netherlands/LI-RIVM-30734/2021|EPI_ISL_2093223|2021-04-28:0,Netherlands/NB-RIVM-31521/2021|EPI_ISL_2215973|2021-04-29:0,Netherlands/NB-RIVM-32001/2021|EPI_ISL_2216486|2021-05-05:0,Netherlands/NB-RIVM-32779/2021|EPI_ISL_2217429|2021-05-02:0,Netherlands/LI-RIVM-31537/2021|EPI_ISL_2215987|2021-04-28:0,Netherlands/NB-RIVM-33701/2021|EPI_ISL_2302456|2021-05-06:0,Netherlands/NB-RIVM-34529/2021|EPI_ISL_2302768|2021-05-14:0)224135:1,Netherlands/LI-RIVM-31425/2021|EPI_ISL_2215686|2021-04-21:1,Netherlands/LI-RIVM-32388/2021|EPI_ISL_2216836|2021-05-07:1,(Netherlands/NB-RIVM-30892/2021|EPI_ISL_2093301|2021-04-24:0,Netherlands/NB-RIVM-31034/2021|EPI_ISL_2093381|2021-04-29:0)224136:1,Netherlands/LI-RIVM-27463/2021|EPI_ISL_1791851|2021-04-15:0,Netherlands/LI-RIVM-27405/2021|EPI_ISL_1791842|2021-04-13:0,Netherlands/LI-RIVM-30681/2021|EPI_ISL_2093197|2021-04-29:0,Netherlands/LI-RIVM-30680/2021|EPI_ISL_2093196|2021-04-26:0,Netherlands/LI-RIVM-32441/2021|EPI_ISL_2216884|2021-05-03:0)224134:2)224133:1,((Germany/un-RKI-I-081181/2021|EPI_ISL_1645661|2021-04-08:1,(Germany/un-RKI-I-108459/2021|EPI_ISL_1852120|2021-04-23:0,(Germany/NW-RKI-I-146377/2021|EPI_ISL_2130556|2021-05-08:2,Germany/NW-RKI-I-156470/2021|EPI_ISL_2266915|2021-05-18:0,Germany/NW-RKI-I-154511/2021|EPI_ISL_2265711|2021-05-08:0,Germany/NW-RKI-I-140398/2021|EPI_ISL_2124522|2021-05-06:0,Germany/NW-RKI-I-134589/2021|EPI_ISL_2116779|2021-05-04:0)224140:1)224139:1,(((Germany/NW-RKI-I-090695/2021|EPI_ISL_1725756|2021-04-16:1,Germany/NW-RKI-I-095499/2021|EPI_ISL_1729712|2021-03-29:0,Germany/NW-RKI-I-136310/2021|EPI_ISL_2120041|2021-04-01:0)224143:1,(Germany/NW-RKI-I-091432/2021|EPI_ISL_1726428|2021-04-16:0,Germany/NW-RKI-I-132111/2021|EPI_ISL_2115055|2021-04-01:0)224144:1,Germany/NW-RKI-I-095290/2021|EPI_ISL_1729520|2021-04-20:0,Germany/NW-RKI-I-093298/2021|EPI_ISL_1727688|2021-04-16:0,Germany/NW-RKI-I-099693/2021|EPI_ISL_1845478|2021-04-22:0)224142:1,Germany/NW-RKI-I-061231/2021|EPI_ISL_1566722|2021-03-24:0,Germany/un-RKI-I-105082/2021|EPI_ISL_1849609|2021-03-30:0)224141:1,Germany/MV-RKI-I-138408/2021|EPI_ISL_2123183|2021-04-18:1,Germany/NW-RKI-I-146184/2021|EPI_ISL_2130376|2021-05-11:1,(Germany/un-RKI-I-086187/2021|EPI_ISL_1723076|2021-04-11:0,Germany/un-RKI-I-086248/2021|EPI_ISL_1723130|2021-04-11:0)224145:1,(Germany/NW-RKI-I-099371/2021|EPI_ISL_1845177|2021-04-22:0,Germany/NW-RKI-I-108947/2021|EPI_ISL_1852580|2021-04-27:0)224146:1,Germany/NW-RKI-I-049048/2021|EPI_ISL_1356474|2021-03-08:0,Germany/un-RKI-I-086231/2021|EPI_ISL_1723114|2021-04-11:0,Germany/un-RKI-I-086409/2021|EPI_ISL_1723277|2021-04-11:0,Germany/un-RKI-I-085353/2021|EPI_ISL_1722546|2021-04-11:0,Germany/un-RKI-I-077301/2021|EPI_ISL_1642951|2021-04-07:0)224138:1,Germany/NW-RKI-I-076347/2021|EPI_ISL_1642078|2021-03-25:1,Germany/BW-RKI-I-152291/2021|EPI_ISL_2263599|2021-05-07:0)224137:1,Netherlands/LI-RIVM-15946/2021|EPI_ISL_1232621|2021-02-24:0,Netherlands/LI-RIVM-27741/2021|EPI_ISL_1791855|2021-03-04:0,Netherlands/LI-RIVM-20327/2021|EPI_ISL_1455691|2021-02-27:0,Netherlands/LI-RIVM-20284/2021|EPI_ISL_1455937|2021-03-03:0,Netherlands/LI-RIVM-20274/2021|EPI_ISL_1455932|2021-03-01:0,Netherlands/LI-RIVM-20263/2021|EPI_ISL_1455926|2021-02-27:0,Netherlands/LI-RIVM-20338/2021|EPI_ISL_1455957|2021-03-06:0,Netherlands/LI-RIVM-30388/2021|EPI_ISL_2093077|2021-04-21:0,Netherlands/LI-RIVM-32799/2021|EPI_ISL_2217468|2021-04-29:0,Netherlands/LI-RIVM-32419/2021|EPI_ISL_2216869|2021-05-03:0)224131:1,Netherlands/LI-RIVM-30356/2021|EPI_ISL_2093066|2021-04-22:2)224130:2,(Germany/NW-RKI-I-154379/2021|EPI_ISL_2265592|2021-05-08:0,Germany/NW-RKI-I-129835/2021|EPI_ISL_2112952|2021-04-28:1)224147:3,(England/RAND-13FD6FF/2021|21-03-04:0,England/RAND-13FD6E0/2021|21-03-04:0)224148:2)224129:1,(Spain/CT-HUVH-054250/2021|EPI_ISL_1117546|2021-02-18:4,Spain/CT-HUVH-054259/2021|EPI_ISL_1117547|2021-02-18:3)224149:2)224128:3,(USA/MI-UM-10038975880/2021|EPI_ISL_1491487|2021-03-26:3,Turkey/HSGM-1620/2021|EPI_ISL_1008632|2021-01-21:1)224150:1,env/Austria/CeMM8890/2021|EPI_ISL_2232962|2021-04-23:1,SintMaarten/SX-RIVM-33641/2021|EPI_ISL_2302437|2021-05-05:2,Germany/un-RKI-I-135377/2021|EPI_ISL_2117712|2021-05-04:2,(USA/NM-UNM-TC239824/2021|EPI_ISL_2207257|2021-03-31:0,USA/NM-UNM-TC239825/2021|EPI_ISL_2207315|2021-03-31:0)224151:2,USA/WA-UW-21050457332/2021|MZ278621.1|2021-05-04:0,Netherlands/NB-RIVM-18268/2021|EPI_ISL_1371691|2021-03-14:0,Belgium/ULG-15530/2021|EPI_ISL_2139694|2021-05-06:0)224092:1,(USA/GA-CDC-STM-000008450/2021|MW662542.1|21-01-31:1,(England/MILK-138644C/2021|21-03-02:0,England/MILK-1379C08/2021|21-03-01:1)224153:1,England/MILK-11A04C6/2021|OD967049.1|2021-01-28:0,England/CAMC-135C9D7/2021|OU034916.1|2021-01-27:0,England/RAND-12181B2/2021|21-01-28:0)224152:1,(England/PHWC-4CEC60/2021|21-02-14:1,Wales/PHWC-4CD900/2021|21-02-12:1,England/CAMC-1293D7F/2021|OD996386.1|2021-02-11:0,England/MILK-1308600/2021|OU026016.1|2021-02-18:0,England/EXET-145F7A/2021|21-02-16:0,England/ALDP-12A2117/2021|21-02-11:0,England/PHWC-4CD320/2021|21-02-08:0,England/PHWC-4CEC51/2021|21-02-15:0,England/MILK-130D0EF/2021|OU017563.1|2021-02-18:0,England/CAMC-FB397B/2021|OD934827.1|2021-01-11:0,England/PHWC-4C6169/2021|21-02-02:0,England/ALDP-12AABC6/2021|OD993788.1|2021-02-11:0,England/EXET-145587/2021|21-02-16:0,England/EXET-1452CC/2021|21-01-30:0,England/EXET-1455C3/2021|21-02-16:0,England/EXET-1455B4/2021|21-02-16:0,England/EXET-1455D2/2021|21-02-16:0)224154:1,(England/ALDP-12A151C/2021|OD987339.1|2021-02-12:1,England/CAMC-128007C/2021|OD991138.1|2021-02-12:0,(England/MILK-12A6210/2021|OD994096.1|2021-02-13:0,England/CAMC-1280391/2021|OD988341.1|2021-02-12:0,England/CAMC-126415D/2021|OD983629.1|2021-02-10:0)224156:1)224155:1,(England/ALDP-1000155/2021|OD939278.1|2021-01-12:0,England/PHEC-306DD3/2021|21-04-13:3)224157:1,(England/ALDP-12AE89E/2021|21-02-13:1,((England/CAMC-11AA909/2021|21-01-25:2,Japan/PG-16444/2021|EPI_ISL_1128140|2021-01-07:2,England/RAND-131466B/2021|21-02-16:2,a1351|HG999978.1|?:2,Spain/NC-CHN-01000661/2021|EPI_ISL_1393201|2021-02-20:1,Spain/NC-CHN-01001183/2021|EPI_ISL_1622640|2021-03-22:1,(England/MILK-EC8DC3/2021|OD937315.1|2021-01-03:2,England/MILK-EC8DA5/2021|OD937317.1|2021-01-03:1,England/ALDP-DC6018/2020|OD928851.1|2020-12-31:0,England/ALDP-DC5F67/2020|OD928836.1|2020-12-31:0,England/MILK-EC8D69/2021|OD937593.1|2021-01-03:0)224161:1,((England/LOND-12E7398/2021|21-02-07:1,((England/CAMC-13CBF4A/2021|21-03-12:1,(England/QEUH-14209EA/2021|21-03-20:1,England/CAMC-137A1DB/2021|21-03-02:0,England/CAMC-134E185/2021|21-02-27:0)224166:1,(England/CAMC-1332E7E/2021|OU024830.1|2021-02-27:0,England/CAMC-134E352/2021|21-03-01:0)224167:1,England/MILK-13302DE/2021|OU025287.1|2021-02-24:0,England/ALDP-1438E95/2021|21-03-11:0,England/ALDP-1438EA4/2021|21-03-11:0,England/RAND-142154F/2021|21-03-03:0,England/MILK-13A350A/2021|21-03-05:0,England/RAND-13EADD2/2021|21-03-09:0,England/RAND-13EAD1E/2021|21-03-09:0,England/MILK-133013B/2021|OU025274.1|2021-02-24:0,England/MILK-132EE2A/2021|OU025197.1|2021-02-24:0,England/MILK-132EEEE/2021|OU025211.1|2021-02-24:0)224165:1,England/MILK-136D1BD/2021|OU034641.1|2021-03-01:3)224164:1,England/CAMC-1217317/2021|OD971144.1|2021-02-06:0,England/CAMC-1262CA9/2021|OD982957.1|2021-02-08:0,England/CAMC-1217405/2021|OD980470.1|2021-02-06:0,England/CAMC-125390E/2021|OD981805.1|2021-02-09:0,England/CAMC-1209F23/2021|OD980998.1|2021-02-05:0)224163:1,(England/CAMC-120A933/2021|OD981042.1|2021-02-05:0,England/TFCI-2705095/2021|21-02-02:0,England/TFCI-2706119/2021|21-02-08:0)224168:1,England/TFCI-27050D1/2021|21-02-02:0,England/MILK-121AFB6/2021|OD980706.1|2021-02-01:0,England/MILK-11CA059/2021|21-01-31:0)224162:1,(Spain/NC-IBV-97019792/2021|EPI_ISL_1273221|2021-02-14:1,Spain/NC-IBV-98017984/2021|EPI_ISL_1423641|2021-01-26:1,(Spain/NC-IBV-98017985/2021|EPI_ISL_1423642|2021-01-26:1,Spain/NC-IBV-98015758/2021|EPI_ISL_1009096|2021-01-21:0,Spain/NC-IBV-98015768/2021|EPI_ISL_1009106|2021-01-21:0)224170:1,(Spain/NC-CHN-01000379/2021|EPI_ISL_1392960|2021-03-05:1,Spain/NC-CHN-01000577/2021|EPI_ISL_1393131|2021-03-01:1)224171:1,Spain/NC-IBV-98015734/2021|EPI_ISL_1009071|2021-01-24:0,Spain/NC-IBV-98018020/2021|EPI_ISL_1423662|2021-01-27:0,Spain/NC-IBV-98017990/2021|EPI_ISL_1423647|2021-01-27:0,Spain/NC-IBV-98017989/2021|EPI_ISL_1423646|2021-01-27:0,Spain/NC-IBV-97019795/2021|EPI_ISL_1273223|2021-02-14:0,Spain/NC-IBV-98015751/2021|EPI_ISL_1009089|2021-01-25:0,Spain/NC-IBV-98015733/2021|EPI_ISL_1009070|2021-01-17:0,Spain/NC-IBV-98015759/2021|EPI_ISL_1009097|2021-01-21:0)224169:1,((((Spain/NC-CHN-01002068/2021|EPI_ISL_1745606|2021-04-05:0,Spain/NC-CHN-01001892/2021|EPI_ISL_1745431|2021-04-02:0,Spain/NC-CHN-01002481/2021|EPI_ISL_1922462|2021-04-13:0)224175:2,Spain/NC-CHN-01001165/2021|EPI_ISL_1622622|2021-03-21:0,Spain/RI-IBV-99027063/2021|EPI_ISL_1752527|2021-03-10:0,Spain/NC-CHN-01000780/2021|EPI_ISL_1393353|2021-03-11:0)224174:1,Spain/RI-IBV-99024277/2021|EPI_ISL_1369188|2021-02-26:0,Spain/RI-IBV-99025690/2021|EPI_ISL_1534213|2021-03-03:0,Spain/NC-CHN-01000500/2021|EPI_ISL_1393059|2021-03-03:0)224173:1,(Spain/RI-IBV-99027050/2021|EPI_ISL_1752519|2021-03-17:1,Spain/RI-IBV-99025685/2021|EPI_ISL_1534209|2021-03-05:0,Spain/RI-IBV-99025687/2021|EPI_ISL_1534210|2021-03-08:0)224176:1,(Spain/CL-COV00880/2021|EPI_ISL_1603334|2021-02-25:2,(Spain/CL-MS00708/2021|EPI_ISL_1214548|2021-02-18:0,Spain/CL-MS00684/2021|EPI_ISL_1214636|2021-02-18:0)224178:1)224177:2,Spain/NC-CHN-01000665/2021|EPI_ISL_1393205|2021-02-19:0,Spain/RI-IBV-99027064/2021|EPI_ISL_1752528|2021-03-04:0)224172:1,((Spain/NC-CHN-01000746/2021|EPI_ISL_1393320|2021-03-13:0,Spain/NC-CHN-01001091/2021|EPI_ISL_1622548|2021-03-16:0,Spain/NC-CHN-01000546/2021|EPI_ISL_1393103|2021-03-01:0)224180:1,Spain/RI-IBV-99024271/2021|EPI_ISL_1369185|2021-02-22:0,Spain/RI-IBV-99024272/2021|EPI_ISL_1369186|2021-02-22:0,Spain/RI-IBV-99024270/2021|EPI_ISL_1369184|2021-02-22:0,Spain/RI-IBV-99024269/2021|EPI_ISL_1369183|2021-02-22:0,Spain/RI-IBV-99024257/2021|EPI_ISL_1369175|2021-02-20:0,Spain/RI-IBV-99024256/2021|EPI_ISL_1369174|2021-02-19:0)224179:1,(Spain/GA-CHUVI-19227005/2021|EPI_ISL_1478799|2021-03-09:0,Spain/GA-CHUVI-33827942/2021|EPI_ISL_1478826|2021-03-20:3,Spain/GA-CHUVI-33806269/2021|EPI_ISL_1478797|2021-03-09:1,Spain/GA-CHUVI-19220830/2021|EPI_ISL_1478792|2021-03-04:1)224181:3,((Spain/GA-CHUVI-19242056/2021|EPI_ISL_1478836|2021-03-21:1,Spain/GA-CHUVI-21556278/2021|EPI_ISL_1478835|2021-03-21:1,Spain/GA-CHUVI-19241228/2021|EPI_ISL_1478830|2021-03-20:1,Spain/GA-CHUVI-19241229/2021|EPI_ISL_1478829|2021-03-20:3,(Spain/GA-CHUVI-33962458/2021|EPI_ISL_2285115|2021-05-06:3,(Spain/GA-CHUVI-33960559/2021|EPI_ISL_2285113|2021-05-06:1,Spain/GA-CHUVI-33960594/2021|EPI_ISL_2285114|2021-05-06:1)224185:1,Spain/GA-CHUVI-19256553/2021|EPI_ISL_1595723|2021-03-30:0,Spain/GA-CHUVI-19256589/2021|EPI_ISL_1532797|2021-03-30:0)224184:1,Spain/GA-CHUVI-51578668/2021|EPI_ISL_2086137|2021-04-08:1,(Spain/GA-SCQ_21-491853/2021|EPI_ISL_2162846|2021-05-02:0,(Spain/GA-SCQ_21-496865/2021|EPI_ISL_2162834|2021-05-06:2,Spain/GA-SCQ_21-490161/2021|EPI_ISL_2162849|2021-04-30:0,Spain/GA-SCQ_21-496248/2021|EPI_ISL_2162844|2021-05-05:1)224187:1)224186:2,(Spain/GA-CHUVI-33820475/2021|EPI_ISL_1478809|2021-03-16:0,Spain/GA-CHUVI-33820429/2021|EPI_ISL_1478810|2021-03-16:0)224188:2,Spain/GA-CHUVI-19242823/2021|EPI_ISL_1478841|2021-03-22:0,Spain/GA-CHUVI-19241202/2021|EPI_ISL_1478832|2021-03-20:0,Spain/GA-CHUVI-19241203/2021|EPI_ISL_1478831|2021-03-20:0,Spain/GA-CHUVI-33827880/2021|EPI_ISL_1478828|2021-03-20:0,Spain/GA-CHUVI-51567650/2021|EPI_ISL_1478824|2021-03-20:0,Spain/GA-CHUVI-51567341/2021|EPI_ISL_1478819|2021-03-18:0,Spain/GA-CHUVI-51567394/2021|EPI_ISL_1478818|2021-03-18:0,Spain/GA-CHUVI-51567412/2021|EPI_ISL_1478817|2021-03-18:0,Spain/GA-CHUVI-51567596/2021|EPI_ISL_1478822|2021-03-19:0,Spain/GA-CHUVI-51567315/2021|EPI_ISL_1478820|2021-03-18:0,Spain/GA-CHUVI-33796300/2021|EPI_ISL_1478787|2021-03-04:0)224183:1,Spain/GA-CHUVI-33793552/2021|EPI_ISL_1478789|2021-03-04:0,Spain/GA-CHUVI-19207600/2021|EPI_ISL_1478780|2021-02-23:0)224182:1,(Spain/GA-CHUVI-33758086/2021|EPI_ISL_1478773|2021-02-20:2,Spain/GA-CHUVI-19200158/2021|EPI_ISL_1478770|2021-02-16:2,Spain/GA-CHUVI-21533487/2021|EPI_ISL_1478767|2021-02-16:2,(Spain/GA-CHUVI-33819778/2021|EPI_ISL_1478811|2021-03-16:2,Spain/GA-CHUVI-19243036/2021|EPI_ISL_1478840|2021-03-22:1,Spain/GA-CHUVI-19225599/2021|EPI_ISL_1478801|2021-03-09:0,Spain/GA-CHUVI-19225602/2021|EPI_ISL_1478800|2021-03-09:1)224190:2)224189:1,(Spain/NC-IBV-97019760/2021|EPI_ISL_1179710|2021-02-11:0,Spain/NC-IBV-97019775/2021|EPI_ISL_1179745|2021-02-13:0,Spain/NC-IBV-98018445/2021|EPI_ISL_2147304|2021-02-08:0)224191:1,(Spain/RI-IBV-99020556/2021|EPI_ISL_1217914|2021-02-11:0,Spain/RI-IBV-99024332/2021|EPI_ISL_1369213|2021-02-21:0,Spain/RI-IBV-99024330/2021|EPI_ISL_1369212|2021-02-21:0,Spain/RI-IBV-99024326/2021|EPI_ISL_1369210|2021-02-17:0,Spain/RI-IBV-99024298/2021|EPI_ISL_1369200|2021-02-15:0,Spain/RI-IBV-99024297/2021|EPI_ISL_1369199|2021-02-15:0,Spain/RI-IBV-99024296/2021|EPI_ISL_1369198|2021-02-17:0)224192:2,(Spain/RI-IBV-99024289/2021|EPI_ISL_1369195|2021-02-04:0,Spain/RI-IBV-99024290/2021|EPI_ISL_1369196|2021-02-04:0)224193:3,England/QEUH-D9770C/2020|OD922586.1|2020-12-29:0,Spain/NC-IBV-98018404/2021|EPI_ISL_1588922|2021-02-05:0,Spain/NC-IBV-98018403/2021|EPI_ISL_1588921|2021-02-05:0,Spain/NC-CHN-01000697/2021|EPI_ISL_1393236|2021-02-21:0,Spain/NC-CHN-01000697/2021|EPI_ISL_1393272|2021-02-17:0,Spain/NC-IBV-97019759/2021|EPI_ISL_1179708|2021-02-11:0,Singapore/1539/2020|EPI_ISL_803960|2020-12-30:0,England/TFCI-26FC2D8/2020|20-12-18:0,England/MILK-EC4AC0/2021|OD931600.1|2021-01-03:0)224160:1,(Netherlands/GR-UMCG-MMB-2/2021|EPI_ISL_1402580|2021-03-17:4,Netherlands/NH-RIVM-15069/2021|EPI_ISL_1165425|2021-02-17:3,Netherlands/GR-UMCG-MMB_966/2021|EPI_ISL_1827742|2021-03-12:1,((Suriname/SR-RIVM-22479/2021|EPI_ISL_1520866|2021-03-05:1,Suriname/SR-RIVM-22489/2021|EPI_ISL_1520868|2021-03-01:2)224196:1,Suriname/SR-RIVM-22521/2021|EPI_ISL_1520874|2021-02-18:0)224195:1,((Netherlands/LI-MUMC-1971/2021|EPI_ISL_2030601|2021-04-11:2,Netherlands/LI-RIVM-25197/2021|EPI_ISL_1703454|2021-04-01:0)224198:1,Netherlands/LI-RIVM-21796/2021|EPI_ISL_1520689|2021-03-17:0)224197:1)224194:5,England/MILK-D253E1/2020|OD924260.1|2020-12-23:0,(England/CAMC-C26B61/2020|OD920893.1|2020-12-07:0,England/CAMC-C26BBC/2020|OD910504.1|2020-12-07:0,England/CAMC-C1BD0F/2020|OD925553.1|2020-12-07:0)224199:1)224159:1,(England/QEUH-126A245/2021|OD985852.1|2021-02-10:1,England/PHWC-4C8BD2/2021|21-02-07:1,England/MILK-12BD270/2021|OU014801.1|2021-02-15:1,England/PHWC-4C1508/2021|21-01-27:1,England/PHWC-4DD24E/2021|21-03-10:1,England/EXET-147691/2021|2021-04-19:1,England/PHWC-PYYQRO/2021|21-03-15:1,(England/EXET-1472BB/2021|2021-04-19:2,England/PHWC-4DD23F/2021|21-03-09:1,England/PHWC-PYYQNW/2021|21-03-16:2,((England/PHWC-PYNXWK/2021|21-03-24:0,England/PHWC-PYNZJ3/2021|21-03-26:0)224203:1,England/PHWC-PYY9Y8/2021|21-03-17:0,England/PHWC-PYY9R9/2021|21-03-19:0,England/PHWC-PYBEX6/2021|21-03-20:0)224202:1,(England/PHWC-PYNAC1/2021|21-03-25:0,England/PHWC-PYNAPO/2021|21-03-27:0)224204:1,England/PHEC-300DCA/2021|21-03-18:0,England/PHWC-PYYMRU/2021|21-03-15:0,England/PHWC-PYYM8P/2021|21-03-16:0,England/PHWC-PYNWNK/2021|21-03-25:0,England/PHWC-4D9840/2021|21-03-02:0,England/MILK-13B4964/2021|21-03-07:0,England/PHEC-300DBB/2021|21-03-18:0,England/PHWC-4D9B47/2021|21-03-03:0,England/PHWC-4DB94B/2021|21-03-07:0,England/PHWC-4DC28B/2021|21-03-08:0)224201:1,(England/PHWC-4D3293/2021|21-02-19:0,England/PHWC-4D4D37/2021|21-02-21:0,England/PHWC-4D4D0A/2021|21-02-21:0,England/PHWC-4CDC70/2021|21-02-13:0)224205:1,(England/PHWC-4CB98A/2021|21-02-13:0,England/PHWC-4CDC25/2021|21-02-14:0)224206:1,England/PHEC-3096C6/2021|21-04-15:0,England/EXET-147303/2021|2021-04-19:0,England/PHWC-4DD976/2021|21-03-10:0,England/PHWC-4DD949/2021|21-03-09:0,England/PHWC-PYYNXG/2021|21-03-12:0,England/PHWC-PYYOJR/2021|21-03-15:0,England/PHWC-PYY7TG/2021|21-03-18:0,England/PHWC-PYDBS1/2021|21-03-29:0,England/PHWC-PYDD6Y/2021|21-03-27:0,England/PHEC-30102A/2021|21-03-19:0,England/PHWC-4D9813/2021|21-03-02:0,England/PHWC-4D9C08/2021|21-03-03:0,England/PHWC-4D9B38/2021|21-03-03:0,England/PHWC-4D9C17/2021|21-03-03:0,England/BRIS-2636BC/2021|21-02-24:0,England/PHWC-4D313C/2021|21-02-19:0,England/PHWC-4D32EE/2021|21-02-18:0,England/PHWC-4D652E/2021|21-02-23:0,England/PHWC-4D5668/2021|21-02-23:0,England/ALDP-139FF03/2021|21-03-05:0,England/MILK-1398623/2021|21-03-04:0,England/MILK-139443C/2021|21-03-04:0,England/ALDP-137928E/2021|21-02-28:0,England/ALDP-12C356F/2021|21-02-13:0,England/EXET-1460FE/2021|21-02-22:0,England/PHEC-2FC287/2021|21-02-23:0,England/PHWC-4D1BD6/2021|21-02-17:0,England/PHWC-4D1F43/2021|21-02-19:0,England/PHWC-4D171E/2021|21-02-20:0,England/PHWC-4D172D/2021|21-02-20:0,England/PHWC-4D080D/2021|21-02-16:0,England/PHWC-4CB9B7/2021|21-02-12:0,England/PHWC-4CD2D8/2021|21-02-15:0,England/PHWC-4C382B/2021|21-02-01:0,England/PHWC-4C69AD/2021|21-02-03:0,England/PHWC-4C65C7/2021|21-02-03:0,England/PHWC-4C698F/2021|21-02-02:0,England/PHWC-4C69DA/2021|21-02-03:0,England/ALDP-12BA747/2021|OU011336.1|2021-02-14:0,England/PHWC-4C6600/2021|21-02-03:0,England/PHWC-4C66C4/2021|21-02-02:0,England/ALDP-12AA7D1/2021|OD993760.1|2021-02-11:0,England/PHWC-4C804C/2021|21-02-03:0,England/ALDP-125D728/2021|OD983419.1|2021-02-07:0,England/ALDP-125D9D7/2021|OD983414.1|2021-02-07:0)224200:5)224158:1,(England/CAMC-128D8C2/2021|OD988764.1|2021-02-13:1,England/ALDP-1014868/2021|OD943607.1|2021-01-13:0)224207:1,((England/MILK-11A2E5D/2021|OD966160.1|2021-01-28:1,England/MILK-118CE2C/2021|OD965546.1|2021-01-26:0,England/OXON-F6C285/2021|21-01-29:0,England/RAND-125A9DA/2021|21-02-04:0,England/MILK-11EB975/2021|OD970938.1|2021-02-02:0,England/OXON-F6C58C/2021|EPI_ISL_1387225|2021-01-30:0)224209:1,(England/LOND-132ADB8/2021|21-02-08:0,England/CAMC-128DFFA/2021|OD991346.1|2021-02-13:0)224210:2)224208:1,(England/ALDP-12A0C63/2021|OD987596.1|2021-02-11:4,(England/QEUH-121BE21/2021|21-02-06:0,(England/QEUH-12A9426/2021|OD994862.1|2021-02-15:0,England/QEUH-12A9471/2021|OD994866.1|2021-02-15:0,England/QEUH-12A9435/2021|OD994863.1|2021-02-15:0)224213:1)224212:1,(((Belgium/ULG-14820/2021|EPI_ISL_1826733|2021-04-20:2,Belgium/ULG-15185/2021|EPI_ISL_2003287|2021-04-26:3,Belgium/ULG-15047/2021|EPI_ISL_1970777|2021-04-20:0,Belgium/UZA-UA-31126335/2021|EPI_ISL_2016776|2021-04-26:0,Belgium/UZA-UA-24953726/2021|EPI_ISL_1963329|2021-04-22:0,Belgium/ULG-15059/2021|EPI_ISL_1970789|2021-04-20:0,Belgium/ULG-14984/2021|EPI_ISL_1919724|2021-04-25:0,Belgium/ULG-15803/2021|EPI_ISL_2288992|2021-05-17:0)224216:1,France/OCC-CHU-TLS-210691318501/2021|EPI_ISL_2311408|2021-03-01:0,France/OCC-CHU-TLS-210691327701/2021|EPI_ISL_2311430|2021-03-03:0,France/OCC-CHU-TLS-210691326601/2021|EPI_ISL_2311428|2021-03-03:0)224215:1,Luxembourg/LNS4969608/2021|EPI_ISL_1917018|2021-04-19:3,(France/OCC-HMN-21042070573/2021|EPI_ISL_1755662|2021-03-30:0,(France/HDF-100002518170/2021|EPI_ISL_1787703|2021-04-23:0,France/OCC-HMN-21042070576/2021|EPI_ISL_1755664|2021-03-30:0)224218:1)224217:1,(France/ARA-HCL021070675901/2021|EPI_ISL_1934948|2021-04-15:2,France/NAQ-HCL021079455101/2021|EPI_ISL_1904991|2021-04-27:1)224219:1,France/PAC-IHU-8514_Illu1/2021|EPI_ISL_2286052|2021-04:3,(France/PAC-CHUNICE-2105110424/2021|EPI_ISL_2293039|2021-05-10:1,France/PAC-IHU-8498_Illu1/2021|EPI_ISL_2286506|2021-04:0,France/PAC-CHUNICE-2104273541/2021|EPI_ISL_2109707|2021-04-27:0)224220:3,France/NAQ-HCL021089157601/2021|EPI_ISL_2289466|2021-05-11:2,France/OCC-CHU-TLS-210691329601/2021|EPI_ISL_2311435|2021-03-04:1,France/OCC-CHU-TLS-210691336501/2021|EPI_ISL_2311585|2021-03-06:1,France/OCC-CHU-TLS-210691336801/2021|EPI_ISL_2311587|2021-03-06:2,France/OCC-CHU-TLS-210691402101/2021|EPI_ISL_2311603|2021-03-05:2,France/OCC-CHU-TLS-210661167501/2021|EPI_ISL_2311381|2021-03-07:1,(France/OCC-CHU-TLS-210691321301/2021|EPI_ISL_2311413|2021-03-01:0,France/OCC-CHU-TLS-210691321001/2021|EPI_ISL_2311412|2021-03-01:0)224221:1,France/OCC-CHU-TLS-210691329901/2021|EPI_ISL_2311436|2021-03-04:0,France/OCC-CHU-TLS-210691329101/2021|EPI_ISL_2311434|2021-03-04:0,France/OCC-CHU-TLS-210691330501/2021|EPI_ISL_2311440|2021-03-04:0,France/OCC-CHU-TLS-210691328801/2021|EPI_ISL_2311433|2021-03-04:0,France/OCC-CHU-TLS-210691335501/2021|EPI_ISL_2311465|2021-03-05:0,France/OCC-CHU-TLS-210691335101/2021|EPI_ISL_2311464|2021-03-05:0,France/OCC-CHU-TLS-210691335701/2021|EPI_ISL_2311466|2021-03-05:0,France/OCC-CHU-TLS-210661169201/2021|EPI_ISL_2311382|2021-03-07:0,France/OCC-CHU-TLS-210691335901/2021|EPI_ISL_2311467|2021-03-05:0)224214:3,USA/OH-UHTL-777/2021|MZ233973.1|21-05-06:2,England/QEUH-121BE9A/2021|21-02-06:0,England/ALDP-119979A/2021|OD988028.1|2021-01-27:0)224211:1,(England/MILK-1251FC2/2021|21-02-07:2,England/MILK-128107B/2021|OD989401.1|2021-02-08:0,England/MILK-11EF285/2021|OD970177.1|2021-01-30:0)224222:1,(England/CAMC-12726F3/2021|OD984523.1|2021-02-11:2,England/QEUH-138FF9D/2021|21-03-04:1,England/MILK-13383C4/2021|OU030191.1|2021-02-25:2,England/MILK-13A279C/2021|21-03-05:4,England/QEUH-1354BF7/2021|21-02-28:4,(England/PHEC-2FC81C/2021|21-02-25:1,England/ALDP-12F87F2/2021|OU022116.1|2021-02-19:0,England/BIRM-BCYA4F/2021|OB998417.1|2021-02-23:0)224224:1,(England/CAMC-1329074/2021|OU024546.1|2021-02-24:0,England/MILK-1339994/2021|OU030310.1|2021-02-25:0)224225:1,(England/MILK-13254F4/2021|21-02-22:0,England/CAMC-12EA368/2021|OU022595.1|2021-02-22:0)224226:1,England/CAMC-12C9C0A/2021|OU012773.1|2021-02-18:0,England/CAMC-144FD52/2021|21-03-02:0,England/QEUH-138F6A7/2021|21-03-02:0,England/MILK-1321953/2021|21-02-22:0,England/RAND-13139AF/2021|21-02-15:0,England/CAMC-13483B2/2021|21-02-25:0,England/RAND-132D91B/2021|OU033242.1|2021-02-15:0,England/MILK-136D399/2021|OU034736.1|2021-03-01:0,England/OXON-F6878A/2021|21-02-04:0,England/MILK-132F15D/2021|OU025237.1|2021-02-24:0,England/MILK-13084D9/2021|OU026287.1|2021-02-21:0,England/MILK-130858B/2021|OU026293.1|2021-02-21:0,England/CAMC-12D4B87/2021|OU019789.1|2021-02-19:0,England/MILK-12D5315/2021|OU018017.1|2021-02-17:0,England/CAMC-1072A17/2021|OD947937.1|2021-01-17:0,England/MILK-1286AC3/2021|OU010442.1|2021-02-11:0,England/CAMC-1263B14/2021|OD983143.1|2021-02-10:0,England/MILK-1286AF0/2021|OU010439.1|2021-02-11:0,England/CAMC-1272101/2021|OD984267.1|2021-02-11:0,England/CAMC-127208C/2021|OD984259.1|2021-02-11:0,England/OXON-F6878A/2021|EPI_ISL_1178751|2021-02-04:0)224223:1,(Netherlands/UT-RIVM-13296/2021|EPI_ISL_1089448|2021-02-01:3,((England/QEUH-12C0D3D/2021|OD996169.1|2021-02-17:2,England/ALDP-136CDE7/2021|OU034567.1|2021-02-27:1,(England/QEUH-13529E0/2021|OU035073.1|2021-02-27:0,England/QEUH-1352968/2021|OU035048.1|2021-02-27:0)224230:1,England/QEUH-12C0D1F/2021|OD996175.1|2021-02-17:0,England/QEUH-1360A19/2021|OU037873.1|2021-02-27:0,England/QEUH-135293B/2021|OU035061.1|2021-02-27:0,England/QEUH-12FD11D/2021|OU022373.1|2021-02-21:0,England/ALDP-12DB87A/2021|21-02-17:0,England/QEUH-12C9A88/2021|OU020072.1|2021-02-18:0,England/QEUH-1292D70/2021|OD996994.1|2021-02-13:0)224229:1,(England/QEUH-12FF5A6/2021|OU026579.1|2021-02-22:0,England/ALDP-1366DDE/2021|OU027305.1|2021-02-26:0,England/QEUH-12FF588/2021|OU026580.1|2021-02-22:0)224231:1,England/QEUH-12C0D5B/2021|OD996174.1|2021-02-17:0,England/QEUH-12C13EF/2021|OD996210.1|2021-02-17:0)224228:1,Sweden/3917112263/2021|EPI_ISL_2210967|2021-02-10:0,(England/ALDP-11CE0EC/2021|OD966914.1|2021-01-29:0,England/ALDP-11D64E5/2021|OD968156.1|2021-01-29:0,England/ALDP-11CE25F/2021|OD966937.1|2021-01-29:0)224232:1)224227:1,((England/ALDP-1288F68/2021|OD988511.1|2021-02-10:0,England/ALDP-12DACAC/2021|OU013886.1|2021-02-18:0)224234:1,England/ALDP-12B9F7D/2021|OU012005.1|2021-02-13:0,England/QEUH-1258BF4/2021|21-02-08:0)224233:1,(England/CAMC-109EE28/2021|OD978439.1|2021-01-18:0,England/CAMC-12B8C3B/2021|OU010549.1|2021-02-17:1,Slovenia/08-063650-MB/2021|EPI_ISL_1335452|2021-03-09:1,Slovenia/08-076314-MB/2021|EPI_ISL_1625060|2021-03-22:2,(Slovenia/08-077081-MB/2021|EPI_ISL_1625068|2021-03-23:5,Slovenia/5C-019080-KP/2021|EPI_ISL_1625423|2021-03-26:5)224236:1)224235:1,(England/QEUH-1311E1B/2021|21-02-23:1,England/QEUH-1236594/2021|21-02-08:2,Japan/PG-34748/2021|EPI_ISL_1933597|2021-03-22:1,(England/NORT-1BB3A00/2021|21-03-15:3,England/QEUH-137249E/2021|OU036383.1|2021-03-02:1,England/QEUH-13D1F8D/2021|21-03-12:2,(Scotland/QEUH-1365BA8/2021|OU027391.1|2021-02-28:0,England/QEUH-13D1CE0/2021|21-03-12:0,England/QEUH-13684D7/2021|21-02-28:0)224239:1,(England/QEUH-143F8CD/2021|21-03-22:0,England/QEUH-13DDFAF/2021|21-03-13:0)224240:1,England/QEUH-12A98C0/2021|OD994922.1|2021-02-15:0,England/NORT-1B7E227/2021|21-02-25:0,England/NORT-1B8283D/2021|21-02-23:0,England/QEUH-1370EFC/2021|21-03-01:0,England/QEUH-13D0AD8/2021|21-03-12:0,England/QEUH-131068D/2021|21-02-22:0,England/QEUH-13AE0C2/2021|21-03-09:0,England/QEUH-13AE52D/2021|21-03-09:0,England/QEUH-1311E39/2021|21-02-23:0,England/QEUH-131F062/2021|21-02-24:0,England/QEUH-1361FFB/2021|OU026626.1|2021-02-26:0,England/QEUH-1362BAB/2021|OU028047.1|2021-02-28:0,England/QEUH-133596B/2021|OU025022.1|2021-02-26:0,England/QEUH-12A9A9D/2021|OD994946.1|2021-02-15:0)224238:2,England/QEUH-12A88B2/2021|OD994683.1|2021-02-15:0,Italy/APU-OORR_UniFg_F40/2021|EPI_ISL_1890656|2021-04-19:0,England/PORT-2DEF57/2021|21-01-19:0,England/PORT-2DEF48/2021|21-01-19:0,England/PORT-2DEA56/2021|21-01-22:0,England/QEUH-1311E66/2021|21-02-23:0,England/PORT-2DE449/2021|21-01-25:0,England/PORT-2DE4B2/2021|21-01-27:0,England/QEUH-1344D4F/2021|OU029093.1|2021-02-26:0,England/QEUH-12C8CFC/2021|OU020544.1|2021-02-18:0,England/QEUH-12C97FA/2021|OU020056.1|2021-02-17:0,England/QEUH-114BC6B/2021|OD976432.1|2021-01-25:0,England/QEUH-12C0E76/2021|OD996183.1|2021-02-17:0)224237:1,((France/IDF-HMN-21032290720/2021|EPI_ISL_1754767|2021-03-25:0,(France/IDF-HMN-21042090875/2021|EPI_ISL_1756213|2021-04-09:0,France/IDF-HMN-21042090877/2021|EPI_ISL_1756214|2021-04-09:0)224243:1)224242:1,England/QEUH-1279B0C/2021|OD989560.1|2021-02-11:0,England/ALDP-1389090/2021|21-03-04:0,England/ALDP-136CB29/2021|OU034541.1|2021-02-28:0,England/CAMC-BD1270/2020|OD902752.1|2020-11-29:0)224241:1,(England/MILK-1211474/2021|OD971013.1|2021-02-03:1,Germany/NW-HHU-5580/2021|EPI_ISL_1993542|2021-04-27:2,(England/CAMC-13B7CE0/2021|21-03-10:1,Estonia/L21032202522/2021|EPI_ISL_1732011|2021-03-23:0,(Estonia/C044675/2021|EPI_ISL_1470208|2021-03-10:2,Estonia/C067145/2021|EPI_ISL_1685309|2021-03-17:3,Estonia/16074379/2021|EPI_ISL_1731857|2021-03-30:2,(Estonia/C114013/2021|EPI_ISL_2097069|2021-04-09:3,Estonia/C043408/2021|EPI_ISL_1470168|2021-03-10:1)224247:1,Estonia/16417368/2021|EPI_ISL_2107177|2021-04-03:1)224246:1,((Germany/un-RKI-I-081510/2021|EPI_ISL_1646247|2021-03-25:1,Germany/un-RKI-I-069672/2021|EPI_ISL_1573815|2021-03-29:0,Germany/un-RKI-I-105054/2021|EPI_ISL_1849576|2021-03-30:0)224249:1,(Germany/NW-RKI-I-099432/2021|EPI_ISL_1845235|2021-04-22:1,Germany/NW-RKI-I-146194/2021|EPI_ISL_2130385|2021-05-08:1,(Germany/NW-RKI-I-099837/2021|EPI_ISL_1845612|2021-04-22:0,Germany/NW-RKI-I-086784/2021|EPI_ISL_1723630|2021-04-13:0,Germany/NW-RKI-I-128227/2021|EPI_ISL_2111823|2021-04-28:0,Germany/NW-RKI-I-128396/2021|EPI_ISL_2111980|2021-04-27:0)224251:1,Germany/NW-RKI-I-088411/2021|EPI_ISL_1724946|2021-04-14:0,Germany/NW-RKI-I-088231/2021|EPI_ISL_1724786|2021-04-14:0,Germany/NW-RKI-I-093572/2021|EPI_ISL_1727936|2021-04-16:0,Germany/NW-RKI-I-091207/2021|EPI_ISL_1726216|2021-04-16:0,Germany/NW-RKI-I-086857/2021|EPI_ISL_1723698|2021-04-13:0,Germany/NW-RKI-I-087315/2021|EPI_ISL_1724106|2021-04-14:0,Germany/NW-RKI-I-128389/2021|EPI_ISL_2111973|2021-04-27:0,Germany/NW-RKI-I-131049/2021|EPI_ISL_2114061|2021-04-30:0)224250:1,(Lithuania/LTU000_NMRVI_88938/2021|EPI_ISL_2082127|2021-04-21:0,Lithuania/S21D1253/2021|EPI_ISL_1908531|2021-04-12:1)224252:2,Lithuania/IBT-LSC-VU_r07_34/2021|EPI_ISL_2137823|2021-04-20:2,(Netherlands/FR-RIVM-31641/2021|EPI_ISL_2216150|2021-04-22:1,Netherlands/FL-RIVM-27689/2021|EPI_ISL_1791636|2021-04-12:0)224253:5,(England/PHEC-K303KEA6/2021|21-04-22:0,England/NORT-1BA355D/2021|21-04-21:0,England/PHEC-K303KE6A/2021|21-04-22:0)224254:1,(Germany/NW-HHU-5187/2021|EPI_ISL_1991987|2021-04-22:0,Germany/NW-HHU-5529/2021|EPI_ISL_1993497|2021-04-27:0,Germany/NW-RKI-I-127857/2021|EPI_ISL_2111474|2021-04-23:0)224255:1,Lithuania/LTU000_NMRVI57794/2021|EPI_ISL_1628398|2021-03-23:0,Germany/BY-RKI-I-102359/2021|EPI_ISL_1847695|2021-04-16:0,Poland/PL_P2446/2021|EPI_ISL_1920395|2021-04-07:0)224248:1,(Estonia/16048415/2021|EPI_ISL_1731919|2021-03-29:1,(Estonia/16124320/2021|EPI_ISL_2107175|2021-04-03:1,Estonia/C104525/2021|EPI_ISL_2107197|2021-04-03:0,Estonia/16048767/2021|EPI_ISL_2097017|2021-04-09:0)224257:2,Estonia/16038641/2021|EPI_ISL_1686059|2021-03-24:0,Estonia/16119305/2021|EPI_ISL_1470254|2021-03-10:0,Estonia/210318808-01/2021|EPI_ISL_1686201|2021-03-24:0,Estonia/C104545/2021|EPI_ISL_2107198|2021-04-03:0)224256:1,(Estonia/C065275/2021|EPI_ISL_1685433|2021-03-17:0,Estonia/C045213/2021|EPI_ISL_1470282|2021-03-10:0)224258:3)224245:2,USA/WA-S6937/2021|MZ158509.1|21-04-17:4,(NorthernIreland/RAND-12CE063/2021|OU023463.1|2021-02-13:0,NorthernIreland/RAND-132DDA6/2021|OU033794.1|2021-02-16:0,NorthernIreland/RAND-12878D7/2021|OD995509.1|2021-02-02:0,NorthernIreland/RAND-12DFC4D/2021|OU023016.1|2021-02-10:0)224259:1)224244:1,((England/ALDP-1418FC5/2021|21-03-14:3,England/ALDP-129A18B/2021|OD985958.1|2021-02-12:0,England/ALDP-130CA1F/2021|OU023689.1|2021-02-21:0,England/ALDP-130C5C3/2021|OU023645.1|2021-02-21:0,England/ALDP-12DA8B7/2021|OU013845.1|2021-02-17:0)224261:2,England/ALDP-1142CA0/2021|OD952635.1|2021-01-23:0)224260:1,(England/MILK-129A9ED/2021|21-02-12:1,England/MILK-12B4E57/2021|OD995580.1|2021-02-13:1,(England/CAMC-13DC7D5/2021|21-03-13:1,England/MILK-13A3388/2021|21-03-05:0,England/CAMC-141DA83/2021|21-03-12:0,England/MILK-1383A3E/2021|21-03-03:0,England/MILK-13CC33E/2021|21-03-10:0,England/MILK-140A9AA/2021|21-03-17:0)224263:2,England/MILK-1286CBE/2021|OU010461.1|2021-02-11:0,England/ALDP-131AA87/2021|21-02-21:0)224262:1,(England/QEUH-CC38F6/2020|OD913653.1|2020-12-21:1,England/RAND-11E15E4/2021|OU029254.1|2021-01-28:1,(Germany/BB-RKI-I-039427/2021|EPI_ISL_1285788|2021-03-05:2,Germany/BE-RKI-I-039691/2021|EPI_ISL_1286052|2021-03-09:1,Germany/HH-RKI-I-058716/2021|EPI_ISL_1442559|2021-03-19:1,Germany/BE-RKI-I-061875/2021|EPI_ISL_1567320|2021-03-24:2,Germany/BE-RKI-I-067146/2021|EPI_ISL_1571940|2021-03-19:1,Germany/SN-RKI-I-083832/2021|EPI_ISL_1721287|2021-03-29:2,Germany/MV-RKI-I-097630/2021|EPI_ISL_1843978|2021-04-06:2,Germany/BE-ChVir-LB-210326-4431/2021|EPI_ISL_1972148|2021-03-22:1,(Germany/NW-RKI-I-060534/2021|EPI_ISL_1566046|2021-03-24:1,Germany/NW-RKI-I-080366/2021|EPI_ISL_1644907|2021-04-08:4,Germany/NW-RKI-I-092547/2021|EPI_ISL_1727051|2021-04-15:1,(Germany/NW-RKI-I-089939/2021|EPI_ISL_1725215|2021-04-16:1,Germany/NW-RKI-I-092528/2021|EPI_ISL_1727034|2021-04-14:1,Germany/BY-RKI-I-098290/2021|EPI_ISL_1844518|2021-04-19:2,Germany/NW-RKI-I-106484/2021|EPI_ISL_1850781|2021-04-21:1,Germany/NW-RKI-I-105391/2021|EPI_ISL_1849992|2021-04-23:2,Germany/NW-RKI-I-106440/2021|EPI_ISL_1850737|2021-04-21:1,Germany/un-RKI-I-100326/2021|EPI_ISL_1846052|2021-04-05:3,Germany/NW-HHU-5069/2021|EPI_ISL_1991899|2021-04-20:2,Germany/NW-HHU-5677/2021|EPI_ISL_1993620|2021-04-26:1,(Germany/MV-RKI-I-138462/2021|EPI_ISL_2123232|2021-04-17:0,Germany/MV-RKI-I-138423/2021|EPI_ISL_2123197|2021-04-17:1)224268:2,Germany/BW-RKI-I-153137/2021|EPI_ISL_2264389|2021-05-10:2,Germany/NW-RKI-I-154366/2021|EPI_ISL_2265580|2021-05-08:2,Germany/NW-RKI-I-152629/2021|EPI_ISL_2263913|2021-05-12:1,Germany/NW-RKI-I-128034/2021|EPI_ISL_2111646|2021-04-28:1,Germany/NW-RKI-I-086953/2021|EPI_ISL_1723786|2021-04-13:0,Germany/NW-HHU-5227/2021|EPI_ISL_1992864|2021-04-22:0,Germany/NW-HHU-5690/2021|EPI_ISL_1993631|2021-04-27:0,Germany/NW-RKI-I-087036/2021|EPI_ISL_1723861|2021-04-13:0,Germany/NW-RKI-I-091278/2021|EPI_ISL_1726281|2021-04-16:0,Germany/NW-RKI-I-099679/2021|EPI_ISL_1845465|2021-04-22:0,Germany/NW-RKI-I-107564/2021|EPI_ISL_1851327|2021-04-15:0,Germany/NW-RKI-I-099799/2021|EPI_ISL_1845578|2021-04-22:0,Germany/NW-RKI-I-108871/2021|EPI_ISL_1852503|2021-04-27:0,Germany/MV-RKI-I-097637/2021|EPI_ISL_1843984|2021-04-13:0,Germany/NW-RKI-I-144820/2021|EPI_ISL_2129123|2021-05-07:0,Germany/NW-RKI-I-135464/2021|EPI_ISL_2117940|2021-05-05:0,Germany/NW-RKI-I-135472/2021|EPI_ISL_2117959|2021-05-05:0,Germany/NW-RKI-I-146104/2021|EPI_ISL_2130300|2021-05-11:0)224267:1,(Germany/NW-RKI-I-140512/2021|EPI_ISL_2124625|2021-05-06:0,Germany/NW-RKI-I-152755/2021|EPI_ISL_2264026|2021-05-12:0,Germany/NW-RKI-I-140789/2021|EPI_ISL_2124883|2021-05-06:0)224269:3,Germany/NW-RKI-I-066452/2021|EPI_ISL_1571489|2021-04-07:0,Germany/BE-ChVir-LB-210319-8396/2021|EPI_ISL_1986486|2021-03-15:0,Germany/NW-RKI-I-092499/2021|EPI_ISL_1727005|2021-04-15:0,Germany/BE-RKI-I-056282/2021|EPI_ISL_1439897|2021-03-19:0)224266:1,((Germany/BE-RKI-I-141377/2021|EPI_ISL_2125078|2021-05-03:3,Germany/BE-RKI-I-128926/2021|EPI_ISL_2112468|2021-04-27:3,Germany/BE-RKI-I-096049/2021|EPI_ISL_1843012|2021-03-30:0,Germany/BE-ChVir-LB-210401-5011/2021|EPI_ISL_1972185|2021-03-25:0,Germany/BE-RKI-I-062051/2021|EPI_ISL_1567484|2021-03-24:0)224271:2,(Germany/BE-RKI-I-079778/2021|EPI_ISL_1644524|2021-04-06:3,Germany/BE-RKI-I-078647/2021|EPI_ISL_1643873|2021-04-09:1,(Germany/BE-RKI-I-077435/2021|EPI_ISL_1643074|2021-04-07:0,Germany/BE-RKI-I-079664/2021|EPI_ISL_1644416|2021-04-07:0)224273:1,Germany/BE-RKI-I-060244/2021|EPI_ISL_1565769|2021-03-23:0,Germany/BE-ChVir-LB-210401-83534/2021|EPI_ISL_1972169|2021-03-29:0,Germany/BB-RKI-I-085036/2021|EPI_ISL_1722269|2021-04-09:0,Germany/BE-RKI-I-057759/2021|EPI_ISL_1441506|2021-03-22:0)224272:1)224270:1,(Germany/NW-RKI-I-056934/2021|EPI_ISL_1440637|2021-03-16:1,(Germany/NW-RKI-I-060293/2021|EPI_ISL_1565815|2021-03-18:1,Germany/NW-RKI-I-106473/2021|EPI_ISL_1850770|2021-04-21:1,(Germany/NW-RKI-I-039334/2021|EPI_ISL_1285695|2021-03-06:0,(Germany/NW-RKI-I-042900/2021|EPI_ISL_1350088|2021-03-09:2,Germany/NW-RKI-I-078553/2021|EPI_ISL_1643800|2021-04-09:4,Germany/NW-RKI-I-060470/2021|EPI_ISL_1565985|2021-03-19:1,(Germany/NW-RKI-I-098058/2021|EPI_ISL_1844344|2021-04-20:1,Germany/NW-RKI-I-142299/2021|EPI_ISL_2126275|2021-05-04:1,Germany/NW-RKI-I-142276/2021|EPI_ISL_2126231|2021-05-05:1,Germany/NW-RKI-I-092807/2021|EPI_ISL_1727242|2021-04-13:0,Germany/NW-RKI-I-080446/2021|EPI_ISL_1644978|2021-04-11:0,Germany/NW-RKI-I-092039/2021|EPI_ISL_1726942|2021-04-13:0,Germany/NW-RKI-I-142339/2021|EPI_ISL_2126364|2021-05-04:0,Germany/NW-RKI-I-132902/2021|EPI_ISL_2115297|2021-04-29:0)224278:1,Germany/SN-RKI-I-046297/2021|EPI_ISL_1353721|2021-03-09:0,Germany/NW-RKI-I-095687/2021|EPI_ISL_1729894|2021-03-30:0,Germany/SN-RKI-I-071967/2021|EPI_ISL_1638844|2021-03-22:0,Germany/NW-RKI-I-051631/2021|EPI_ISL_1434550|2021-03-16:0,Germany/NW-RKI-I-057210/2021|EPI_ISL_1440914|2021-03-20:0,Germany/NW-RKI-I-051052/2021|EPI_ISL_1433640|2021-03-20:0)224277:1)224276:1,(Germany/NW-RKI-I-063384/2021|EPI_ISL_1568596|2021-03-22:1,Germany/NW-RKI-I-055523/2021|EPI_ISL_1439104|2021-03-20:0,Germany/NW-HHU-3312/2021|EPI_ISL_1988368|2021-03-03:0,Germany/NW-RKI-I-055622/2021|EPI_ISL_1439203|2021-03-20:0)224279:2,(Germany/NW-HHU-4939/2021|EPI_ISL_1991873|2021-04-14:1,Germany/NW-RKI-I-056410/2021|EPI_ISL_1440025|2021-03-17:0,Germany/NW-HHU-4047/2021|EPI_ISL_1990677|2021-03-30:0,Germany/NW-HHU-3557/2021|EPI_ISL_1989565|2021-03-21:0,Germany/NW-HHU-4524/2021|EPI_ISL_1991634|2021-03-23:0,Germany/NW-RKI-I-074632/2021|EPI_ISL_1640821|2021-04-13:0,Germany/NW-RKI-I-038928/2021|EPI_ISL_1285289|2021-03-08:0)224280:1,((Germany/NW-RKI-I-132891/2021|EPI_ISL_2115287|2021-04-28:0,Germany/NW-RKI-I-133886/2021|EPI_ISL_2116135|2021-05-01:0)224282:1,Germany/NW-RKI-I-132943/2021|EPI_ISL_2115334|2021-04-30:0,Germany/NW-RKI-I-132931/2021|EPI_ISL_2115324|2021-04-30:0,Germany/NW-RKI-I-132909/2021|EPI_ISL_2115302|2021-04-27:0,Germany/NW-RKI-I-138262/2021|EPI_ISL_2123047|2021-05-02:0)224281:3,Germany/NW-RKI-I-154644/2021|EPI_ISL_2265833|2021-05-08:1,Germany/NW-HHU-2402/2021|EPI_ISL_1347480|2021-02-24:0,Germany/NW-HHU-3314/2021|EPI_ISL_1988369|2021-03-03:0,Germany/NW-RKI-I-057900/2021|EPI_ISL_1441676|2021-03-10:0,Germany/NW-RKI-I-056499/2021|EPI_ISL_1440135|2021-03-17:0,Germany/NW-HHU-2560/2021|EPI_ISL_1347510|2021-02-25:0,Germany/SN-RKI-I-036400/2021|EPI_ISL_1282247|2021-03-03:0,Germany/SN-RKI-I-097100/2021|EPI_ISL_1843472|2021-04-15:0)224275:1,Germany/NW-RKI-I-043888/2021|EPI_ISL_1351076|2021-03-04:0,Germany/NW-RKI-I-043896/2021|EPI_ISL_1351084|2021-03-04:0,Germany/NW-RKI-I-043840/2021|EPI_ISL_1351028|2021-03-04:0,Germany/NW-RKI-I-043946/2021|EPI_ISL_1351134|2021-03-04:0,Germany/NW-RKI-I-058204/2021|EPI_ISL_1441980|2021-03-16:0)224274:1,(Germany/BB-RKI-I-084981/2021|EPI_ISL_1722220|2021-04-07:1,Germany/BE-RKI-I-093246/2021|EPI_ISL_1727635|2021-04-11:2,(Germany/MV-RKI-I-138342/2021|EPI_ISL_2123121|2021-04-13:0,Germany/BE-ChVir-LB-210423-8378/2021|EPI_ISL_1886146|2021-04-13:1)224284:1)224283:1,(Germany/ST-MD2890/2021|EPI_ISL_1941138|2021-04-21:1,Germany/ST-MD2889/2021|EPI_ISL_1941137|2021-04-21:0,Germany/ST-MD3784/2021|EPI_ISL_2285688|2021-05-18:0)224285:3,(Germany/BE-ChVir-LB-210316-44244/2021|EPI_ISL_1988233|2021-03-09:1,Germany/BE-RKI-I-059474/2021|EPI_ISL_1563939|2021-03-09:0)224286:2,Germany/BB-RKI-I-046910/2021|EPI_ISL_1354334|2021-03-09:0,Germany/HH-RKI-I-084322/2021|EPI_ISL_1721709|2021-04-09:0,Germany/SN-RKI-I-064063/2021|EPI_ISL_1569250|2021-03-19:0,Germany/HH-RKI-I-063924/2021|EPI_ISL_1569118|2021-03-19:0,Germany/BE-RKI-I-059236/2021|EPI_ISL_1563887|2021-03-23:0)224265:1,(England/RAND-13F0FD3/2021|21-03-07:0,(England/ALDP-14392B6/2021|21-03-11:0,England/RAND-13F20ED/2021|21-03-15:0)224288:1)224287:2,England/ALDP-12AA8CF/2021|OD993999.1|2021-02-12:0,Germany/NW-HHU-4897/2021|EPI_ISL_1991652|2021-04-15:0)224264:1,(England/MILK-125F8E7/2021|OD984800.1|2021-02-04:0,England/MILK-121AC82/2021|OD980656.1|2021-02-01:1,England/MILK-125F94E/2021|OD984795.1|2021-02-04:2)224289:1,(England/ALDP-11CD6FA/2021|OD966887.1|2021-01-30:0,(England/ALDP-128347D/2021|OD988629.1|2021-02-10:0,England/ALDP-1283756/2021|OD988637.1|2021-02-10:0,England/ALDP-1283695/2021|OD988422.1|2021-02-10:0)224291:1)224290:1,(Italy/TAA-IGA-1900578064/2021|EPI_ISL_2080299|2021-04-29:4,(England/ALDP-136E1E9/2021|OU034642.1|2021-02-25:0,England/CAMC-12EA429/2021|OU022607.1|2021-02-22:0)224293:1,England/CAMC-1262720/2021|OD983566.1|2021-02-09:0,England/MILK-129B120/2021|OD990713.1|2021-02-12:0,England/MILK-12B518A/2021|OD995885.1|2021-02-15:0)224292:1,((England/QEUH-13115BC/2021|21-02-23:2,England/ALDP-13701A8/2021|21-03-01:1,England/MILK-13ED513/2021|21-03-14:1,England/ALDP-13764F4/2021|21-03-02:2,(England/ALDP-148DF8F/2021|21-03-27:1,England/ALDP-1470D2B/2021|21-03-23:0,England/ALDP-1493645/2021|21-03-26:0,England/ALDP-142F5F6/2021|21-03-18:0)224296:1,England/ALDP-1385A69/2021|21-03-02:2,England/ALDP-12D9724/2021|OU013647.1|2021-02-18:0,England/CAMC-139B884/2021|21-03-06:0,England/MILK-13A3F66/2021|21-03-06:0,England/ALDP-1388820/2021|21-03-04:0,England/ALDP-1368747/2021|21-02-28:0,England/ALDP-13590E4/2021|OU027110.1|2021-02-25:0,England/ALDP-13590A8/2021|OU026447.1|2021-02-25:0,England/MILK-134A365/2021|OU036661.1|2021-02-25:0,England/QEUH-12FCEF9/2021|OU026563.1|2021-02-21:0,England/ALDP-12D8D32/2021|OU013550.1|2021-02-17:0)224295:1,England/ALDP-12EC20F/2021|OU019571.1|2021-02-19:1,England/ALDP-12A0DD9/2021|OD987611.1|2021-02-13:0,England/ALDP-12AE44F/2021|21-02-13:0,England/ALDP-133DB6D/2021|OU036406.1|2021-02-26:0)224294:1,(England/QEUH-1292D9E/2021|OD996998.1|2021-02-13:1,England/QEUH-10F013A/2021|OD977255.1|2021-01-22:1,Germany/RP-RKI-I-028164/2021|EPI_ISL_1211195|2021-02-23:1,(England/MILK-13F4142/2021|21-03-10:0,Wales/PHWC-4DC4A3/2021|21-03-09:0)224298:2,(Northern_Ireland/NIRE-000407/2021|21-03-03:0,Northern_Ireland/NIRE-00041a/2021|21-03-02:0)224299:1,England/QEUH-12FB9AE/2021|21-02-21:0,England/QEUH-1310A27/2021|21-02-22:0,England/QEUH-1361EEF/2021|OU027146.1|2021-02-26:0)224297:1,((England/RAND-13EAADB/2021|21-03-08:2,England/MILK-136D663/2021|OU034765.1|2021-02-28:0,England/MILK-13867DA/2021|21-03-03:0,England/MILK-1386CF9/2021|21-03-02:0,England/CAMC-132353F/2021|21-02-23:0,England/CAMC-1328F96/2021|OU024523.1|2021-02-24:0)224301:2,(England/MILK-1284AF2/2021|OD986380.1|2021-02-10:0,England/MILK-1284B0E/2021|OD987355.1|2021-02-10:0)224302:1)224300:1,(Spain/CT-HUVH-19777/2021|EPI_ISL_1323924|2021-03-08:1,Slovenia/5C-017501-KP/2021|EPI_ISL_1491004|2021-03-19:4,France/PAC-HCL021019315001/2021|EPI_ISL_1359763|2021-01-27:0,(England/MILK-125F5A4/2021|OD984553.1|2021-02-04:0,England/CAMC-135A8BE/2021|OU037710.1|2021-02-04:0)224304:1)224303:1,(England/ALDP-1302BCB/2021|21-02-21:1,(England/ALDP-133DE46/2021|OU036501.1|2021-02-26:0,England/ALDP-1417B0E/2021|21-03-15:0)224306:3,England/ALDP-1294224/2021|OD988992.1|2021-02-11:0,England/ALDP-121FA0B/2021|OD971719.1|2021-02-04:0)224305:1,(England/ALDP-1321BB7/2021|21-02-23:2,((England/ALDP-148DC6A/2021|21-03-26:0,(England/ALDP-147944B/2021|21-03-25:0,England/ALDP-147A40E/2021|21-03-25:0,England/ALDP-140CC72/2021|21-03-15:0)224310:1)224309:1,England/ALDP-131A243/2021|21-02-22:1)224308:1,England/ALDP-133DBD6/2021|OU036420.1|2021-02-26:3,(England/ALDP-1352E5A/2021|OU032050.1|2021-02-23:0,England/ALDP-12AD3AD/2021|21-02-13:0)224311:1,England/ALDP-12945EF/2021|OD989031.1|2021-02-11:0,England/ALDP-1400C50/2021|21-03-16:0,England/ALDP-1338212/2021|OU029157.1|2021-02-24:0,England/ALDP-12DBEA5/2021|21-02-15:0,England/ALDP-130649F/2021|OU017388.1|2021-02-21:0,England/ALDP-1283CDF/2021|OD988487.1|2021-02-10:0,England/ALDP-129A886/2021|OD986042.1|2021-02-12:0)224307:1,((England/ALDP-1317158/2021|21-02-21:1,England/QEUH-140EC8F/2021|21-03-18:1,(England/ALDP-14418C8/2021|21-03-21:1,England/ALDP-142CB33/2021|21-03-13:1,England/ALDP-143EF14/2021|21-03-22:0,England/ALDP-1477D42/2021|21-03-24:0,England/ALDP-1474C93/2021|21-03-24:0,England/ALDP-1448B13/2021|21-03-20:0,England/ALDP-14489A0/2021|21-03-20:0,England/QEUH-13D5CFB/2021|21-03-12:0)224314:1,England/QEUH-12C929F/2021|OU013451.1|2021-02-18:0,England/QEUH-137E31D/2021|21-03-03:0,England/QEUH-12C9208/2021|OU013455.1|2021-02-18:0)224313:3,England/NORW-228A3F/2021|21-01-21:1)224312:1,(England/MILK-12BD762/2021|OU014513.1|2021-02-15:1,(France/ARA-HCL021030011901/2021|EPI_ISL_1220255|2021-02-02:0,France/ARA-HCL021027939001/2021|EPI_ISL_1200789|2021-02-03:0)224316:1,England/ALDP-121FA1A/2021|OD971950.1|2021-02-04:0,Portugal/PT2674/2021|EPI_ISL_941675|2021-01-12:0)224315:1,(England/MILK-F72E3D/2021|OD959995.1|2021-01-05:0,(England/ALDP-1308BB6/2021|OU017685.1|2021-02-18:0,England/ALDP-1278147/2021|OD982539.1|2021-02-09:0)224318:1)224317:1,(England/ALDP-11BE98A/2021|OD968779.1|2021-01-28:0,((England/PHWC-4CF449/2021|21-02-14:0,England/ALDP-12EAB06/2021|OU019448.1|2021-02-16:1)224321:1,England/PHWC-4CF2A9/2021|21-02-14:0)224320:1)224319:3,(NorthernIreland/RAND-12C01B9/2021|OU023436.1|2021-02-11:3,Northern_Ireland/OXON-F664FE/2021|21-01-20:1,NorthernIreland/RAND-12D8813/2021|OU023023.1|2021-02-14:0,NorthernIreland/RAND-12D87E9/2021|OU023019.1|2021-02-14:0)224322:1,((England/MILK-130AFA9/2021|OU018045.1|2021-02-21:0,England/MILK-1377271/2021|21-03-02:3)224324:1,England/MILK-12ED189/2021|OU019295.1|2021-02-20:0)224323:2,(England/ALDP-12EBF09/2021|OU018111.1|2021-02-18:0,England/ALDP-1325F20/2021|21-02-22:1,England/QEUH-12B7935/2021|OU010834.1|2021-02-16:1)224325:1,((England/RAND-12BF539/2021|OU020871.1|2021-02-10:0,England/RAND-12BFA94/2021|OU021153.1|2021-02-10:0,England/RAND-12E0696/2021|OU017328.1|2021-02-10:0)224327:1,(England/ALDP-119883E/2021|OD981248.1|2021-01-26:0,England/ALDP-10B5AFA/2021|OD945263.1|2021-01-18:0)224328:1)224326:1,((England/ALDP-11C6318/2021|OD969160.1|2021-01-29:1,England/ALDP-131A9D5/2021|21-02-21:2,England/ALDP-1363287/2021|OU035935.1|2021-02-27:2,(England/MILK-1379B47/2021|21-02-28:1,England/ALDP-136EDA9/2021|21-03-01:2,England/ALDP-125BDA0/2021|OD981255.1|2021-02-08:0,England/ALDP-13793E5/2021|21-03-01:0,England/ALDP-1325B77/2021|21-02-22:0,England/ALDP-13577E1/2021|OU028365.1|2021-02-25:0,England/ALDP-1299DA6/2021|OD985915.1|2021-02-12:0,England/ALDP-121E082/2021|OD970684.1|2021-02-05:0)224331:1,(England/ALDP-136E87B/2021|21-02-27:1,England/ALDP-12A2180/2021|21-02-12:1,England/ALDP-1367CFE/2021|OU026493.1|2021-02-27:0)224332:1,England/ALDP-11B23B5/2021|OD967422.1|2021-01-29:0,England/ALDP-130AC57/2021|OU017443.1|2021-02-20:0,England/ALDP-12DB77D/2021|21-02-18:0,England/ALDP-125DB3B/2021|OD983221.1|2021-02-07:0,England/ALDP-125D55B/2021|OD983157.1|2021-02-08:0,England/ALDP-1294497/2021|OD989002.1|2021-02-11:0,England/ALDP-1278F3E/2021|OD982844.1|2021-02-09:0,England/ALDP-128F08C/2021|OD988921.1|2021-02-11:0,England/ALDP-12791CE/2021|OD982874.1|2021-02-09:0,England/ALDP-12782F9/2021|OD982711.1|2021-02-09:0,England/ALDP-129434F/2021|OD988997.1|2021-02-11:0,England/ALDP-1278BEF/2021|OD982805.1|2021-02-09:0,England/ALDP-115C256/2021|OD976677.1|2021-01-25:0)224330:1,England/LOND-13285EF/2020|20-12-24:0,(((Kazakhstan/ZHA-NRL-213S/2021|EPI_ISL_2162141|2021-03-15:2,Kazakhstan/ALA-NRL-384S/2021|EPI_ISL_2162156|2021-04-02:1)224335:2,Kazakhstan/ALA-NRL-374S/2021|EPI_ISL_2162149|2021-04-03:4,Kazakhstan/ALA-NRL-451S/2021|EPI_ISL_2162204|2021-04-05:3)224334:1,(Kazakhstan/ALA-NRL-401S/2021|EPI_ISL_2162167|2021-04-01:0,(Kazakhstan/NRL-YUZ-232S/2021|EPI_ISL_2004074|2021-03-17:0,(Kazakhstan/ALA-NRL-378S/2021|EPI_ISL_2162151|2021-04-03:1,Kazakhstan/ALA-NRL-426S/2021|EPI_ISL_2162184|2021-04-04:0,Kazakhstan/ALA-NRL-393S/2021|EPI_ISL_2162162|2021-04-04:0)224338:1)224337:1)224336:1)224333:2)224329:1,(England/MILK-1284CFC/2021|OD987374.1|2021-02-09:2,England/MILK-12F6BDA/2021|OU021460.1|2021-02-19:0,England/MILK-132FDE0/2021|OU025239.1|2021-02-22:0)224339:2,((England/PHEC-3030DD/2021|21-03-20:2,England/MILK-130CF5C/2021|OU017581.1|2021-02-20:0)224341:1,(England/CAMC-1200DC8/2021|OD981378.1|2021-02-04:1,England/RAND-120E577/2021|OD990313.1|2021-01-27:0)224342:3)224340:1,(England/ALDP-1186EB9/2021|OD961078.1|2021-01-25:2,Germany/BY-RKI-I-059862/2021|EPI_ISL_1565419|2021-03-20:5,(France/ARA-HCL021051657301/2021|EPI_ISL_1433801|2021-03-16:1,(France/ARA-HCL990000046895/2021|EPI_ISL_1587561|2021-03-24:2,France/ARA-HCL990000260289/2021|EPI_ISL_1461236|2021-03-19:1,France/ARA-HCL021061560501/2021|EPI_ISL_1623175|2021-03-30:0)224345:3,France/ARA-HCL021027883401/2021|EPI_ISL_1200720|2021-02-04:0,Switzerland/un-33503121/2021|FR993287.1|21-03-09:0,France/ARA-HCL021036350901/2021|EPI_ISL_1241934|2021-02-06:0,France/ARA-HCL021027939701/2021|EPI_ISL_1200792|2021-02-03:0)224344:1)224343:1,(Spain/CT-HUGTiPM002PW2D6/2021|EPI_ISL_1208619|2021-02-02:1,Spain/CT-IrsiCaixaR004QZ1C11/2021|EPI_ISL_1046819|2021-02-03:2,(Spain/CT-HUGTiPM005PL3B3/2021|EPI_ISL_1208869|2021-02-24:1,Spain/CT-HUGTiPR005TQ1E3/2021|EPI_ISL_1208450|2021-02-09:2,Spain/CT-HUGTiPR005TQ1B4/2021|EPI_ISL_1208420|2021-02-10:3,Spain/CT-HUGTiPM005PL3G2/2021|EPI_ISL_1208928|2021-02-24:1,Spain/CT-HUGTiPM005PL3D2/2021|EPI_ISL_1208892|2021-02-23:1,Spain/CT-HUGTiPM003KH2H4/2021|EPI_ISL_1208759|2021-02-10:1,Spain/CT-HUGTiPM003KH2F9/2021|EPI_ISL_1208741|2021-02-08:1,Spain/CT-HUVH-76589/2021|EPI_ISL_1234502|2021-02-25:3,Spain/CT-HUGTiPR007SW1A8/2021|EPI_ISL_1251128|2021-02-22:3,Spain/CT-HUVH-E91313/2021|EPI_ISL_1391186|2021-03-16:1,(Spain/CT-IrsiCaixaM001RQ1F5/2021|EPI_ISL_1013066|2021-01-28:1,Spain/CT-HUGTiPR009AG4C1/2021|EPI_ISL_1386035|2021-03-16:1,Spain/CT-HUGTiPR010TN1G5/2021|EPI_ISL_1486746|2021-03-23:1,Spain/CT-HUB00330/2021|EPI_ISL_1623881|2021-03-21:3,Spain/CT-HUGTiPM011LA8D9/2021|EPI_ISL_1661929|2021-04-09:2,(Spain/CT-HUVH-E90875/2021|EPI_ISL_1391182|2021-03-16:0,(Spain/CT-HUGTiPM008LN0F8/2021|EPI_ISL_1406038|2021-03-18:0,Spain/CT-HUGTiPR013JG9G10/2021|EPI_ISL_1719821|2021-04-15:0,Spain/CT-HUGTiPR012YO1C3/2021|EPI_ISL_1636436|2021-04-01:0,Spain/CT-HUGTiPR009AG4A7/2021|EPI_ISL_1386004|2021-03-15:0)224350:1)224349:1,Spain/CT-IrsiCaixaM001RQ1H12/2021|EPI_ISL_1013085|2021-01-28:1,(Spain/CT-IrsiCaixaR004QZ1H10/2021|EPI_ISL_1046875|2021-02-02:0,Spain/CT-IrsiCaixaR004QZ1F11/2021|EPI_ISL_1046854|2021-02-02:0)224351:1,Spain/CT-IrsiCaixaR003MP1G6/2021|EPI_ISL_1012990|2021-02-01:0,Spain/CT-HUGTiPR009AG4G4/2021|EPI_ISL_1386089|2021-03-14:0,Spain/CT-HUGTiPR009AG4C5/2021|EPI_ISL_1386042|2021-03-15:0,Spain/CT-HUGTiPR007SW1H2/2021|EPI_ISL_1251205|2021-02-23:0,Spain/CT-HUGTiPR005TQ1B3/2021|EPI_ISL_1208419|2021-02-10:0,Spain/CT-HUGTiPM005PL3F9/2021|EPI_ISL_1208923|2021-02-22:0,Spain/CT-HUGTiPM002PW2B8/2021|EPI_ISL_1208597|2021-02-03:0,Spain/CT-HUGTiPM003KH2F8/2021|EPI_ISL_1208740|2021-02-07:0,Spain/CT-HUGTiPM003KH2B7/2021|EPI_ISL_1208691|2021-02-05:0,Spain/CT-HUGTiPM003KH2B10/2021|EPI_ISL_1208684|2021-02-06:0)224348:1,(Spain/CT-HUVH-E16357/2021|EPI_ISL_1710676|2021-03-29:1,(Spain/VC-IBV-99028358/2021|EPI_ISL_2103534|2021-04-06:0,Spain/VC-IBV-99028362/2021|EPI_ISL_2103538|2021-04-06:0)224353:1,Spain/CT-HUGTiPM004AS3B5/2021|EPI_ISL_1208782|2021-02-16:0,Spain/VC-IBV-99028363/2021|EPI_ISL_2103539|2021-04-06:0,Spain/VC-IBV-98026092/2021|EPI_ISL_2000739|2021-03-17:0,Spain/VC-IBV-98026095/2021|EPI_ISL_2000742|2021-03-22:0,Spain/VC-IBV-98026094/2021|EPI_ISL_2000741|2021-03-22:0,Spain/VC-IBV-98026082/2021|EPI_ISL_2000731|2021-03-15:0,Spain/VC-IBV-98026081/2021|EPI_ISL_2000730|2021-03-15:0,Spain/VC-IBV-99027798/2021|EPI_ISL_1970005|2021-03-22:0,Spain/CT-HUGTiPM010MZ7B8/2021|EPI_ISL_1583562|2021-04-01:0,Spain/CT-HUVH-E65718/2021|EPI_ISL_1582843|2021-03-24:0,Spain/CT-HUGTiPM004AS3E11/2021|EPI_ISL_1208812|2021-02-16:0,Spain/VC-IBV-98025580/2021|EPI_ISL_2004009|2021-03-24:0,Spain/VC-IBV-98027389/2021|EPI_ISL_2016667|2021-03-29:0,Spain/VC-IBV-98027380/2021|EPI_ISL_2016658|2021-03-25:0,Spain/VC-IBV-98026588/2021|EPI_ISL_2035928|2021-04-06:0,Spain/VC-IBV-98025929/2021|EPI_ISL_2081627|2021-03-21:0)224352:1,(Spain/CT-HUVH-V30493/2021|EPI_ISL_1394425|2021-03-23:1,(Spain/CT-HUVH-E86131/2021|EPI_ISL_1391175|2021-03-10:0,Spain/CT-HUVH-E04258/2021|EPI_ISL_1582808|2021-04-02:0,Spain/CT-HUVH-V86131/2021|EPI_ISL_1394416|2021-03-10:0)224355:1)224354:2,(Spain/CT-HUGTiPR009AG4A11/2021|EPI_ISL_1385997|2021-03-10:1,Spain/CT-HUGTiPM008LN0D9/2021|EPI_ISL_1406015|2021-03-18:1,Spain/CT-HUGTiPM011LA8F5/2021|EPI_ISL_1661949|2021-04-08:2,Spain/CT-HUB00567/2021|EPI_ISL_1964078|2021-05-03:1,(Spain/CT-HUB00323/2021|EPI_ISL_1623877|2021-03-29:1,(Spain/CT-HUB00533/2021|EPI_ISL_1964045|2021-05-03:1,Spain/CT-HUVH-E22842/2021|EPI_ISL_2047713|2021-04-27:1,(Spain/CT-HUGTiPM014SM6F2/2021|EPI_ISL_2035818|2021-04-30:0,Spain/CT-HUGTiPM014SM6E2/2021|EPI_ISL_2035806|2021-04-30:0)224359:1,Spain/MD-59588244/2021|EPI_ISL_1817619|2021-04:0,Spain/CT-HUVH-E77691/2021|EPI_ISL_1854468|2021-04-12:0,Spain/CT-HUB00555/2021|EPI_ISL_1964066|2021-05-03:0)224358:2,Spain/CT-HUB00418/2021|EPI_ISL_1963938|2021-05-04:2,Spain/CT-HUB00447/2021|EPI_ISL_1963963|2021-05-04:1,Spain/CT-HUB00464/2021|EPI_ISL_1963980|2021-05-04:2,Spain/CT-HUB00471/2021|EPI_ISL_1963986|2021-05-04:1,Spain/CT-HUB00621/2021|EPI_ISL_2017684|2021-04-23:1,Spain/CT-HUB00658/2021|EPI_ISL_2017719|2021-04-27:1,(Spain/CT-HUGTiPR015HY5B5/2021|EPI_ISL_1999694|2021-04-27:2,Spain/CT-HUB00430/2021|EPI_ISL_1963948|2021-05-04:0,Spain/CT-HUGTiPR015HY5A6/2021|EPI_ISL_1999662|2021-04-29:0)224360:1,(Spain/CT-HUVH-E97130/2021|EPI_ISL_2200057|2021-05-04:1,Spain/CT-HUVH-E97129/2021|EPI_ISL_2200056|2021-05-04:0)224361:1,(Spain/CT-HUGTiPR017KX9H3/2021|EPI_ISL_2254256|2021-05-10:1,Spain/CT-HUGTiPM013OD1C8/2021|EPI_ISL_1892932|2021-04-26:0)224362:1,(Spain/MD-HRYC-71584616/2021|EPI_ISL_1912236|2021-04-08:0,Spain/MD-HRYC-71248951/2021|EPI_ISL_1912241|2021-04-18:0)224363:1,Spain/CT-HUVH-E90106/2021|EPI_ISL_1582914|2021-03-29:0,Spain/AN-IBV-99027029/2021|EPI_ISL_1731533|2021-04-10:0,Spain/CT-HUVH-E21234/2021|EPI_ISL_1710670|2021-03-29:0,Spain/CT-HUGTiPM010MZ7B9/2021|EPI_ISL_1583563|2021-04-01:0,Spain/CT-HUGTiPR010TN1F10/2021|EPI_ISL_1486691|2021-03-24:0,Spain/CT-HUVH-E10588/2021|EPI_ISL_1854438|2021-04-13:0,Spain/CT-HUB00512/2021|EPI_ISL_1964026|2021-05-03:0,Spain/CT-HUB00531/2021|EPI_ISL_1964043|2021-05-03:0,Spain/CT-HUB00532/2021|EPI_ISL_1964044|2021-05-03:0,Spain/CT-HUB00443/2021|EPI_ISL_1963959|2021-05-04:0,Spain/CT-HUB00451/2021|EPI_ISL_1963967|2021-05-04:0,Spain/CT-HUB00465/2021|EPI_ISL_1963981|2021-05-04:0,Spain/CT-HUB00455/2021|EPI_ISL_1963971|2021-05-04:0,Spain/CT-HUB00461/2021|EPI_ISL_1963977|2021-05-04:0,Spain/CT-HUVH-E08235/2021|EPI_ISL_2047798|2021-04-28:0,Spain/CT-HUVH-E21799/2021|EPI_ISL_2047745|2021-04-21:0,Spain/CT-HUGTiPR016QP8H12/2021|EPI_ISL_2136940|2021-05-03:0)224357:1,(Spain/CT-HUGTiPM012MJ6D6/2021|EPI_ISL_1761501|2021-04-17:4,Spain/CT-HUVH-E27955/2021|EPI_ISL_1582847|2021-04-01:0)224364:1,Spain/CT-HUGTiPR008ZT1B11/2021|EPI_ISL_1322123|2021-03-02:0,Spain/CT-HUGTiPR011GI2F1/2021|EPI_ISL_1547766|2021-03-26:0,Spain/CT-HUGTiPR009AG4D6/2021|EPI_ISL_1386055|2021-03-14:0)224356:1,(Spain/CT-HUGTiPM008LN0G12/2021|EPI_ISL_1406043|2021-03-02:0,Spain/CT-HUGTiPR009AG4B4/2021|EPI_ISL_1386022|2021-03-14:1,Spain/CT-HUVH-E31844/2021|EPI_ISL_1854457|2021-04-16:1,(Spain/CT-HUGTiPR014JJ2E6/2021|EPI_ISL_1831638|2021-04-21:1,Spain/CT-HUGTiPR013JG9E3/2021|EPI_ISL_1719801|2021-04-13:0)224366:1)224365:1,Spain/CT-IrsiCaixaR004QZ1B8/2021|EPI_ISL_1046815|2021-02-01:0,Spain/CT-HUGTiPM008LN0E3/2021|EPI_ISL_1406021|2021-03-17:0,Spain/CT-HUGTiPR008ZT1B5/2021|EPI_ISL_1322128|2021-03-02:0,Spain/CT-HUGTiPR008ZT1E6/2021|EPI_ISL_1322164|2021-03-02:0,Spain/CT-HUGTiPR008ZT1D5/2021|EPI_ISL_1322151|2021-03-02:0,Spain/CT-HUGTiPR008ZT1C11/2021|EPI_ISL_1322134|2021-03-02:0,Spain/CT-HUGTiPM007CJ9F6/2021|EPI_ISL_1347072|2021-03-09:0,Spain/CT-HUGTiPM006PK3E7/2021|EPI_ISL_1263419|2021-03-01:0,Spain/CT-HUGTiPM006PK3E2/2021|EPI_ISL_1263414|2021-03-01:0,Spain/CT-HUGTiPM006PK3D9/2021|EPI_ISL_1263410|2021-03-01:0,Spain/CT-HUGTiPR007SW1B11/2021|EPI_ISL_1251132|2021-02-23:0,Spain/CT-HUGTiPR007SW1E12/2021|EPI_ISL_1251169|2021-02-24:0,Spain/CT-HUGTiPM004AS3H3/2021|EPI_ISL_1208848|2021-02-15:0,Spain/CT-HUGTiPR006BX5D11/2021|EPI_ISL_1208518|2021-02-16:0,Spain/CT-HUGTiPM005PL3B12/2021|EPI_ISL_1208867|2021-02-22:0,Spain/CT-HUGTiPR005TQ1E5/2021|EPI_ISL_1208452|2021-02-10:0,Spain/CT-HUGTiPM004AS3B11/2021|EPI_ISL_1208777|2021-02-16:0,Spain/CT-HUGTiPR005TQ1B11/2021|EPI_ISL_1208416|2021-02-07:0,Spain/CT-HUGTiPR006BX5A6/2021|EPI_ISL_1208490|2021-02-18:0,Spain/CT-HUGTiPM005PL3F8/2021|EPI_ISL_1208922|2021-02-23:0,Spain/CT-HUGTiPR006BX5F2/2021|EPI_ISL_1208543|2021-02-16:0,Spain/CT-HUGTiPR006BX5E8/2021|EPI_ISL_1208537|2021-02-17:0,Spain/CT-HUGTiPM005PL3D3/2021|EPI_ISL_1208893|2021-02-24:0,Spain/CT-HUGTiPR006BX5E12/2021|EPI_ISL_1208531|2021-02-16:0,Spain/CT-HUGTiPM003KH2G3/2021|EPI_ISL_1208746|2021-02-10:0,Spain/CT-HUGTiPM003KH2A9/2021|EPI_ISL_1208682|2021-02-08:0,Spain/CT-HUGTiPM002PW2G11/2021|EPI_ISL_1208649|2021-02-02:0,Spain/CT-IrsiCaixaM001RQ1E2/2021|EPI_ISL_1013053|2021-01-23:0)224347:1,((Spain/CT-HUGTiPR006BX5G2/2021|EPI_ISL_1208555|2021-02-18:0,Spain/CT-HUGTiPR006BX5A12/2021|EPI_ISL_1208485|2021-02-18:0,Spain/CT-HUGTiPM004AS3G12/2021|EPI_ISL_1208835|2021-02-18:0)224368:1,Spain/CT-HUGTiPM004AS3D7/2021|EPI_ISL_1208807|2021-02-16:0,Spain/CT-HUGTiPR006BX5B9/2021|EPI_ISL_1208505|2021-02-18:0,Spain/CT-HUGTiPR006BX5E9/2021|EPI_ISL_1208538|2021-02-16:0)224367:3,Spain/CT-IrsiCaixaP002TH1A12/2021|EPI_ISL_959313|2021-01-18:1,Spain/CT-IBV-98015624/2021|EPI_ISL_1008971|2021-01-14:0,Spain/CT-IrsiCaixaLDXDP1/2021|EPI_ISL_904631|2021-01-05:0,Spain/CT-IrsiCaixaM001RQ1H2/2021|EPI_ISL_1013086|2021-01-21:0,Spain/CT-IrsiCaixaP002TH1A6/2021|EPI_ISL_959317|2021-01-18:0)224346:1,(England/MILK-110CFF4/2021|OD976408.1|2021-01-18:1,England/MILK-1542082/2021|21-04-26:5,France/ARA-HCL021022783901/2021|EPI_ISL_1134967|2021-02-04:0,France/ARA-HCL021022779001/2021|EPI_ISL_1297210|2021-02-04:0,France/ARA-HCL021022773101/2021|EPI_ISL_1134965|2021-02-04:0)224369:1,(France/BRE-IPP02817/2021|EPI_ISL_1001324|2021-01-27:1,France/BRE-IPP02816/2021|EPI_ISL_1001323|2021-01-27:2,(France/IDF-HCL021022273001/2021|EPI_ISL_1313081|2021-01-27:1,France/BRE-IPP04478/2021|EPI_ISL_1219930|2021:1,(France/BRE-IPP09828/2021|EPI_ISL_1789015|2021-04-13:2,France/IDF-HMN-21042020617/2021|EPI_ISL_1755422|2021-03-30:3,France/BRE-IPP11480/2021|EPI_ISL_2188335|2021-04-27:5,France/BRE-IPP11582/2021|EPI_ISL_2188405|2021-04-27:3,(France/IDF-HMN-21052040158/2021|EPI_ISL_2152482|2021-04-26:4,France/BRE-IPP06720/2021|EPI_ISL_1465597|2021-03-16:3)224373:1,France/IDF-IPP06440/2021|EPI_ISL_1417122|2021-03-16:0,France/BRE-IPP05891/2021|EPI_ISL_1389202|2021-03-15:0,France/BRE-IPP05703/2021|EPI_ISL_1416824|2021-03-16:0)224372:2)224371:1,France/IDF-HCL021022267101/2021|EPI_ISL_1359955|2021-01-27:1,France/IDF-HCL021022239601/2021|EPI_ISL_1297311|2021-01-27:1,France/BRE-IPP06459/2021|EPI_ISL_1417139|2021-03-16:1,France/BRE-IPP06454/2021|EPI_ISL_1417134|2021-03-16:1,France/BRE-IPP06450/2021|EPI_ISL_1417130|2021-03-16:1,France/IDF-IPP06406/2021|EPI_ISL_1417094|2021-03-16:1,France/BRE-IPP05711/2021|EPI_ISL_1416830|2021-03-16:1,France/NAQ-HCL021060855501/2021|EPI_ISL_1623223|2021-03-28:1,France/BRE-IPP00586/2021|EPI_ISL_883958|2021:1,France/BRE-IPP08451/2021|EPI_ISL_1595489|2021-03-30:1,France/IDF-HCL021022248301/2021|EPI_ISL_1297314|2021-01-27:1,France/BRE-IPP00129/2021|EPI_ISL_846639|2021:1,France/BRE-IPP04822/2021|EPI_ISL_1262922|2021-03-02:1,France/BRE-IPP06497/2021|EPI_ISL_1417166|2021-03-16:2,France/BRE-IPP06648/2021|EPI_ISL_1465547|2021-03-16:3,France/BRE-IPP06665/2021|EPI_ISL_1465564|2021-03-16:2,France/BRE-IPP06681/2021|EPI_ISL_1516983|2021-03-16:1,France/BRE-IPP06701/2021|EPI_ISL_1465580|2021-03-16:1,France/BRE-IPP06930/2021|EPI_ISL_1517439|2021-03-16:1,France/BRE-IPP08183/2021|EPI_ISL_1583031|2021-03-30:1,France/BRE-IPP08495/2021|EPI_ISL_1594407|2021-03-30:1,France/IDF-IPP06382/2021|EPI_ISL_1417074|2021-03-16:1,France/IDF-IPP06384/2021|EPI_ISL_1417076|2021-03-16:1,France/PDL-IPP08613/2021|EPI_ISL_1621719|2021-03-30:1,Switzerland/ZH-ETHZ-540553/2020|EPI_ISL_1654048|2021-03-17:1,France/NOR-HMN-21042130641/2021|EPI_ISL_1756294|2021-04-08:1,France/HDF-100002207603/2021|EPI_ISL_1787583|2021-04-09:2,France/NOR-HMN-21032310472/2021|EPI_ISL_1755124|2021-03-31:1,France/NAQ-HCL021079582301/2021|EPI_ISL_2015929|2021-04-27:3,France/BRE-IPP11287/2021|EPI_ISL_2030071|2021-04-27:2,France/BRE-IPP10818/2021|EPI_ISL_2029785|2021-04-27:2,France/BRE-IPP11289/2021|EPI_ISL_2029893|2021-04-27:4,(France/BRE-IPP04051/2021|EPI_ISL_1110885|2021-02-16:1,(Portugal/PT7061/2021|EPI_ISL_2004197|2021-04-15:2,France/IDF-HMN-21042010378/2021|EPI_ISL_1755294|2021-03-30:2)224375:1,France/BRE-IPP02812/2021|EPI_ISL_1001321|2021-01-27:0,France/BRE-IPP04174/2021|EPI_ISL_1110892|2021-02-16:0)224374:1,((France/BRE-IPP05727/2021|EPI_ISL_1416842|2021-03-15:2,(France/BRE-IPP05857/2021|EPI_ISL_1389190|2021-03-16:1,France/BRE-IPP06691/2021|EPI_ISL_1516997|2021-03-16:1,France/BRE-IPP08448/2021|EPI_ISL_1595508|2021-03-30:1,France/BRE-IPP11306/2021|EPI_ISL_2029996|2021-04-27:3,France/BRE-IPP04837/2021|EPI_ISL_1262933|2021-03-02:0,France/BRE-IPP05856/2021|EPI_ISL_1389189|2021-03-16:0,France/BRE-IPP04832/2021|EPI_ISL_1262929|2021-03-02:0)224378:1,(France/IDF-IPP06391/2021|EPI_ISL_1417082|2021-03-16:1,France/BRE-IPP05859/2021|EPI_ISL_1389192|2021-03-16:0,France/BRE-IPP05665/2021|EPI_ISL_1621546|2021-03-16:0)224379:1,((France/HDF-100002535722/2021|EPI_ISL_1787783|2021-04-23:1,France/cov-20210322v1b11/2021|OD986962.1|2021-03-25:0)224381:2,France/cov-20210322v3f9/2021|OD987217.1|2021-03-25:0)224380:1,(France/ARA-700000186996/2021|EPI_ISL_1406530|2021-03-04:0,France/BRE-IPP05899/2021|EPI_ISL_1389205|2021-03-15:0,France/ARA-700000187070/2021|EPI_ISL_1406497|2021-03-04:0)224382:1,France/BRE-IPP04834/2021|EPI_ISL_1262930|2021-03-02:0,France/BRE-IPP05889/2021|EPI_ISL_1389200|2021-03-15:0)224377:1,(France/BRE-IPP05952/2021|EPI_ISL_1389228|2021-03-16:0,France/BRE-IPP05896/2021|EPI_ISL_1389204|2021-03-15:0)224383:3,France/BRE-HCL021036290901/2021|EPI_ISL_1241888|2021-01-27:0,France/BRE-IPP02814/2021|EPI_ISL_1001322|2021-01-27:0)224376:1,(France/IDF-HCL021022259701/2021|EPI_ISL_1359961|2021-01-27:2,France/BRE-IPP04824/2021|EPI_ISL_1262924|2021-03-02:0,France/BRE-IPP05941/2021|EPI_ISL_1389221|2021-03-15:2,(France/BRE-IPP05800/2021|EPI_ISL_1389171|2021-03-15:1,France/BRE-IPP05980/2021|EPI_ISL_1389243|2021-03-16:2,France/BRE-IPP06635/2021|EPI_ISL_1465536|2021-03-15:1,France/BRE-IPP06677/2021|EPI_ISL_1465572|2021-03-16:1,France/BRE-IPP07088/2021|EPI_ISL_1516930|2021-03-15:1,France/BRE-IPP07083/2021|EPI_ISL_1516926|2021-03-15:1,France/BRE-IPP05504/2021|EPI_ISL_1554900|2021-03-15:1,France/BRE-IPP08192/2021|EPI_ISL_1583040|2021-03-30:1,France/BRE-IPP08497/2021|EPI_ISL_1594409|2021-03-30:3,France/PDL-IPP08538/2021|EPI_ISL_1594440|2021-03-30:1,France/PDL-IPP08785/2021|EPI_ISL_1621829|2021-04-01:1,France/BRE-IPP07100/2021|EPI_ISL_1516941|2021-03-15:2,Belgium/ULG-15132/2021|EPI_ISL_2003234|2021-04-22:1,France/BRE-IPP11286/2021|EPI_ISL_2029872|2021-04-27:2,(France/BRE-IPP10692/2021|EPI_ISL_2029937|2021-04-27:6,France/BRE-IPP05798/2021|EPI_ISL_1389169|2021-03-16:0,France/BRE-IPP05828/2021|EPI_ISL_1389176|2021-03-15:0,France/BRE-IPP05787/2021|EPI_ISL_1389166|2021-03-16:0)224386:1,(France/PDL-IPP06326/2021|EPI_ISL_1417033|2021-03-16:1,(France/BRE-IPP07320/2021|EPI_ISL_1517068|2021-03-16:4,(France/BRE-IPP10687/2021|EPI_ISL_2029701|2021-04-27:0,France/BRE-IPP10691/2021|EPI_ISL_2029681|2021-04-27:0)224389:2,France/BRE-IPP05855/2021|EPI_ISL_1389188|2021-03-16:0,France/BRE-IPP07319/2021|EPI_ISL_1517067|2021-03-16:0)224388:2,(France/BRE-IPP07089/2021|EPI_ISL_1516931|2021-03-15:0,France/BRE-IPP07090/2021|EPI_ISL_1525266|2021-03-15:0,France/BRE-IPP07095/2021|EPI_ISL_1516936|2021-03-15:0)224390:2,France/BRE-IPP05842/2021|EPI_ISL_1389180|2021-03-15:0,France/BRE-IPP05771/2021|EPI_ISL_1621588|2021-03-15:0)224387:1,((France/BRE-IPP08200/2021|EPI_ISL_1583047|2021-03-30:0,France/BRE-IPP06658/2021|EPI_ISL_1465557|2021-03-16:1,France/BRE-IPP08184/2021|EPI_ISL_1583032|2021-03-30:1,France/BRE-IPP08653/2021|EPI_ISL_1621748|2021-03-30:4)224392:3,France/IDF-IPP06465/2021|EPI_ISL_1417144|2021-03-16:0,France/IDF-IPP06469/2021|EPI_ISL_1417145|2021-03-16:0,France/IDF-IPP06377/2021|EPI_ISL_1417071|2021-03-16:0,France/IDF-IPP06311/2021|EPI_ISL_1417021|2021-03-16:0)224391:1,(France/BRE-IPP05895/2021|EPI_ISL_1389203|2021-03-15:1,France/HDF-IPP09488/2021|EPI_ISL_1708655|2021-04-13:1,France/ARA-HCL021070717001/2021|EPI_ISL_1934972|2021-04-16:1,(France/ARA-HCL021086291501/2021|EPI_ISL_2289299|2021-05-10:1,France/ARA-HCL990000343433/2021|EPI_ISL_2289759|2021-05-08:2,France/ARA-HCL021077487601/2021|EPI_ISL_1904918|2021-04-26:0,France/ARA-HCL021068966501/2021|EPI_ISL_1788350|2021-04-13:0,France/ARA-HCL021078810801/2021|EPI_ISL_2015879|2021-04-28:0)224394:2,France/IDF-IPP06433/2021|EPI_ISL_1417117|2021-03-16:0,France/IDF-IPP06310/2021|EPI_ISL_1417020|2021-03-16:0)224393:2,(Belgium/ULG-14129/2021|EPI_ISL_1660794|2021-04-07:1,Belgium/ULG-14884/2021|EPI_ISL_1826797|2021-04-26:4,(France/IDF-HMN-21042020539/2021|EPI_ISL_1755443|2021-03-30:0,Belgium/UZA-UA-24936686/2021|EPI_ISL_1661174|2021-04-06:2)224396:1,(Belgium/ULG-14774/2021|EPI_ISL_1826687|2021-04-17:0,Belgium/ULG-14587/2021|EPI_ISL_1793760|2021-04-12:1)224397:1,(Belgium/ULG-15126/2021|EPI_ISL_2003228|2021-04-23:1,Belgium/ULG-14593/2021|EPI_ISL_1793771|2021-04-12:0)224398:1,(Belgium/ULG-14602/2021|EPI_ISL_1793764|2021-04-12:0,Belgium/ULG-14423/2021|EPI_ISL_1672092|2021-04-08:0)224399:1,(Luxembourg/LNS1658171/2021|EPI_ISL_1917841|2021-04-21:0,Luxembourg/LNS1252447/2021|EPI_ISL_1917917|2021-04-24:0)224400:1,Belgium/ULG-13570/2021|EPI_ISL_1492879|2021-03-19:0,Belgium/CHUNamur13320559/2021|EPI_ISL_1804881|2021-04-12:0,Belgium/ULG-13974/2021|EPI_ISL_1660640|2021-03-30:0,Belgium/ULG-14336/2021|EPI_ISL_1672077|2021-04-06:0,Belgium/ULG-13887/2021|EPI_ISL_1595643|2021-03-29:0,Belgium/ULG-13684/2021|EPI_ISL_1492993|2021-03-26:0,Belgium/ULG-13691/2021|EPI_ISL_1493000|2021-03-26:0)224395:1,(France/BRE-IPP10669/2021|EPI_ISL_2030129|2021-04-27:3,(France/BRE-IPP09831/2021|EPI_ISL_1789018|2021-04-13:1,France/BRE-IPP06646/2021|EPI_ISL_1465545|2021-03-16:0)224402:1,(France/ARA-CFD210024371401/2021|EPI_ISL_1853287|2021-04-18:0,France/ARA-CFD210024479902/2021|EPI_ISL_1853294|2021-04-19:0,France/ARA-CFD210025552202/2021|EPI_ISL_1853350|2021-04-24:0)224403:2,France/BRE-IPP06694/2021|EPI_ISL_1517001|2021-03-16:0,France/BRE-IPP06688/2021|EPI_ISL_1516993|2021-03-16:0)224401:1,(France/BRE-IPP07218/2021|EPI_ISL_1517035|2021-03-23:1,France/BRE-IPP07317/2021|EPI_ISL_1517064|2021-03-16:1,France/BRE-IPP07313/2021|EPI_ISL_1517059|2021-03-16:1,France/BRE-IPP07309/2021|EPI_ISL_1517055|2021-03-16:1,France/BRE-IPP07318/2021|EPI_ISL_1517065|2021-03-16:0,France/BRE-IPP08482/2021|EPI_ISL_1594396|2021-03-30:0,France/BRE-IPP07315/2021|EPI_ISL_1517062|2021-03-16:0,France/BRE-IPP07307/2021|EPI_ISL_1517054|2021-03-16:0,France/BRE-IPP06116/2021|EPI_ISL_1528182|2021-03-17:0)224404:1,(((France/PDL-IPP09502/2021|EPI_ISL_1788776|2021-04-13:0,France/PDL-IPP09504/2021|EPI_ISL_1788778|2021-04-13:0)224407:1,France/PDL-IPP09499/2021|EPI_ISL_1788774|2021-04-13:0,France/PDL-IPP09497/2021|EPI_ISL_1788772|2021-04-13:0)224406:1,France/PDL-IPP08540/2021|EPI_ISL_1594442|2021-03-30:0)224405:1,(France/PDL-IPP09498/2021|EPI_ISL_1788773|2021-04-13:2,France/BRE-IPP08704/2021|EPI_ISL_1675007|2021-04-06:0,France/BRE-IPP10945/2021|EPI_ISL_2029618|2021:2)224408:3,(France/BRE-IPP11482/2021|EPI_ISL_2188337|2021-04-27:3,(France/BRE-IPP11476/2021|EPI_ISL_2188332|2021-04-27:0,France/BRE-IPP10721/2021|EPI_ISL_2030061|2021-04-27:1)224410:3)224409:2,France/BRE-IPP05837/2021|EPI_ISL_1389179|2021-03-15:0,Germany/NW-HHU-5157/2021|EPI_ISL_1991962|2021-04-15:0,France/PDL-IPP08780/2021|EPI_ISL_1621823|2021-03-31:0,France/PDL-IPP08676/2021|EPI_ISL_1621778|2021-03-30:0,France/BRE-IPP05763/2021|EPI_ISL_1621584|2021-03-15:0,France/BRE-IPP05739/2021|EPI_ISL_1621567|2021-03-15:0,France/PDL-IPP08206/2021|EPI_ISL_1583052|2021-03-25:0,France/BRE-IPP08182/2021|EPI_ISL_1583030|2021-03-30:0,France/BRE-IPP07306/2021|EPI_ISL_1517053|2021:0,France/BRE-IPP06686/2021|EPI_ISL_1516990|2021-03-16:0,France/BRE-IPP07092/2021|EPI_ISL_1516933|2021-03-15:0,France/BRE-IPP07085/2021|EPI_ISL_1516927|2021-03-15:0,France/BRE-IPP06676/2021|EPI_ISL_1465571|2021-03-16:0,France/IDF-IPP06443/2021|EPI_ISL_1417125|2021-03-16:0,France/IDF-IPP06404/2021|EPI_ISL_1417092|2021-03-16:0,France/BRE-IPP05691/2021|EPI_ISL_1416813|2021-03-16:0,France/BRE-IPP05832/2021|EPI_ISL_1389178|2021-03-15:0,France/BRE-IPP05830/2021|EPI_ISL_1389177|2021-03-15:0,France/BRE-IPP05799/2021|EPI_ISL_1389170|2021-03-15:0,France/BRE-IPP05843/2021|EPI_ISL_1389181|2021-03-15:0,France/BRE-IPP10789/2021|EPI_ISL_2029956|2021-04-27:0)224385:1,(France/BRE-IPP10608/2021|EPI_ISL_2030160|2021-04-27:1,(France/BRE-IPP12171/2021|EPI_ISL_2293443|2021-05-07:0,France/BRE-IPP12170/2021|EPI_ISL_2293442|2021-05-10:1)224412:2,France/BRE-IPP05721/2021|EPI_ISL_1416837|2021-03-15:0,France/BRE-IPP05885/2021|EPI_ISL_1389197|2021-03-15:0)224411:1,(France/NOR-HMN-21032220615/2021|EPI_ISL_1754206|2021-03-15:0,France/BRE-IPP05663/2021|EPI_ISL_1465482|2021-03-16:0)224413:2)224384:1,(France/IDF-IPP07712/2021|EPI_ISL_1517473|2021-03-23:1,France/IDF-IPP07707/2021|EPI_ISL_1517291|2021-03-23:0,France/IDF-IPP08389/2021|EPI_ISL_1583153|2021-03-25:0)224414:2,(France/BRE-IPP08647/2021|EPI_ISL_1621739|2021-03-30:1,France/BRE-IPP06692/2021|EPI_ISL_1516999|2021-03-16:0,France/BRE-IPP06714/2021|EPI_ISL_1465591|2021-03-16:0)224415:3,((France/HDF-100002181722/2021|EPI_ISL_1787368|2021-04-09:1,France/BRE-IPP09830/2021|EPI_ISL_1789017|2021-04-13:1,France/BRE-IPP08437/2021|EPI_ISL_1595498|2021-03-29:0,France/BRE-IPP11571/2021|EPI_ISL_2188397|2021-04-27:0,France/PDL-IPP09984/2021|EPI_ISL_1821532|2021-04-13:0,France/HDF-100002187982/2021|EPI_ISL_1787452|2021-04-09:0,France/BRE-IPP08179/2021|EPI_ISL_1583027|2021-03-30:0)224417:1,France/PDL-IPP04879/2021|EPI_ISL_1262971|2021-03-02:0,France/PDL-IPP06413/2021|EPI_ISL_1417099|2021-03-16:0,France/PDL-IPP04881/2021|EPI_ISL_1262973|2021-03-02:0,France/PDL-IPP04874/2021|EPI_ISL_1262966|2021-03-02:0)224416:1,(France/BRE-IPP06707/2021|EPI_ISL_1465586|2021-03-16:4,(France/BRE-IPP05724/2021|EPI_ISL_1416839|2021-03-15:0,France/BRE-IPP06697/2021|EPI_ISL_1465577|2021-03-16:0,France/BRE-IPP06492/2021|EPI_ISL_1417161|2021-03-16:0,France/IDF-IPP06388/2021|EPI_ISL_1417079|2021-03-16:0)224419:2,France/PDL-IPP04869/2021|EPI_ISL_1262961|2021-03-02:0,France/BRE-IPP04177/2021|EPI_ISL_1110894|2021-02-16:0)224418:1,(France/PDL-IPP04843/2021|EPI_ISL_1262938|2021-03-02:0,France/PDL-IPP08503/2021|EPI_ISL_1594414|2021-03-29:2,France/PDL-IPP08530/2021|EPI_ISL_1594435|2021-03-30:2,France/IDF-B115-09/2021|EPI_ISL_1749238|2021-03-03:2,France/PDL-IPP09841/2021|EPI_ISL_1789026|2021-04-12:1,France/PDL-IPP10635/2021|EPI_ISL_2030059|2021-04-27:3,(France/IDF-HMN-21042150257/2021|EPI_ISL_1757542|2021-04-12:2,France/IDF-HMN-21042090289/2021|EPI_ISL_1756071|2021-03-29:0)224421:1,(France/PDL-IPP09943/2021|EPI_ISL_1821511|2021-04-13:2,France/PDL-IPP08230/2021|EPI_ISL_1583071|2021-03-30:1)224422:1,(France/PDL-IPP10743/2021|EPI_ISL_2029954|2021-04-27:2,France/PDL-IPP06340/2021|EPI_ISL_1417043|2021-03-16:0)224423:1,France/PDL-CHUN-0071/2021|EPI_ISL_2194018|2021-03-31:3,France/HDF-IPP12263/2021|EPI_ISL_2293485|2021-05-11:1,(France/BRE-IPP05935/2021|EPI_ISL_1389216|2021-03-16:0,France/BRE-IPP05937/2021|EPI_ISL_1389217|2021-03-16:0,France/BRE-IPP05945/2021|EPI_ISL_1389224|2021-03-16:0,France/BRE-IPP05942/2021|EPI_ISL_1389222|2021-03-15:0)224424:1,(France/PDL-CHUN-0023/2021|EPI_ISL_2040580|2021-03-16:0,France/PDL-IPP06369/2021|EPI_ISL_1417066|2021-03-16:0)224425:2)224420:1,(France/PDL-IPP05360/2021|EPI_ISL_1381165|2021:1,France/BRE-IPP01843/2021|EPI_ISL_953985|2021-01-20:0,France/BRE-IPP05887/2021|EPI_ISL_1389198|2021-03-15:0,France/PDL-IPP05361/2021|EPI_ISL_1381166|2021:0,France/BRE-IPP04598/2021|EPI_ISL_1262757|2021-03-02:0,France/IDF-HCL021022255401/2021|EPI_ISL_1134908|2021-01-27:0)224426:1,(France/BRE-IPP04050/2021|EPI_ISL_1110884|2021-02-15:1,France/BRE-IPP05890/2021|EPI_ISL_1389201|2021-03-15:1,France/BRE-IPP06675/2021|EPI_ISL_1465570|2021-03-16:1,France/BRE-IPP06662/2021|EPI_ISL_1465561|2021-03-16:2,(France/BRE-IPP11465/2021|EPI_ISL_2188322|2021-04-25:0,France/BRE-IPP06937/2021|EPI_ISL_1517444|2021-03-16:2)224428:1,(France/BRE-IPP05928/2021|EPI_ISL_1389214|2021-03-16:0,France/BRE-IPP05888/2021|EPI_ISL_1389199|2021-03-15:0)224429:1,France/BRE-IPP04395/2021|EPI_ISL_1201521|2021-02-22:0,France/BRE-IPP06651/2021|EPI_ISL_1465550|2021-03-16:0,France/BRE-IPP06447/2021|EPI_ISL_1417128|2021-03-16:0,France/BRE-IPP05718/2021|EPI_ISL_1416834|2021-03-15:0,France/BRE-IPP05858/2021|EPI_ISL_1389191|2021-03-15:0,France/BRE-IPP04823/2021|EPI_ISL_1262923|2021-03-02:0)224427:1,(France/IDF-HCL021020702901/2021|EPI_ISL_1297298|2021-01-26:0,(((Belgium/Jessa_11-2115-005627/2021|EPI_ISL_1753834|2021-04-16:0,Belgium/Jessa_11-2116-001298/2021|EPI_ISL_1753835|2021-04-19:1)224433:6,((France/HDF-IPP06041/2021|EPI_ISL_1416844|2021-03-16:1,France/HDF-IPP06042/2021|EPI_ISL_1416845|2021-03-16:0)224435:1,France/PDL-IPP06362/2021|EPI_ISL_1417059|2021-03-15:1,France/BRE-IPP08660/2021|EPI_ISL_1655931|2021-03-30:4,France/PDL-IPP11356/2021|EPI_ISL_2029700|2021-04-27:2,Portugal/PT4880/2021|EPI_ISL_1400152|2021-03-06:0,France/PDL-IPP09496/2021|EPI_ISL_1788771|2021-04-13:0,Portugal/PT5611/2021|EPI_ISL_1738947|2021-04-07:0,Portugal/PT4887/2021|EPI_ISL_1400153|2021-03-11:0,Portugal/PT6180/2021|EPI_ISL_1853583|2021-04-08:0)224434:1)224432:3,France/BRE-IPP01853/2021|EPI_ISL_953940|2021-01-14:0,France/BRE-IPP01851/2021|EPI_ISL_953995|2021-01-13:0)224431:1,(France/BRE-IPP06657/2021|EPI_ISL_1465556|2021-03-16:3,France/IDF-HCL021022254101/2021|EPI_ISL_1297318|2021-01-27:1)224436:1)224430:1,((France/BRE-IPP06673/2021|EPI_ISL_1465568|2021-03-16:0,France/IDF-IPP06435/2021|EPI_ISL_1417119|2021-03-16:1)224438:1,France/BRE-IPP04831/2021|EPI_ISL_1262928|2021-03-01:1)224437:2,(France/BRE-IPP06693/2021|EPI_ISL_1517000|2021-03-16:1,France/NAQ-HCL021062732501/2021|EPI_ISL_1623316|2021-03-30:3,France/IDF-IPP06306/2021|EPI_ISL_1417016|2021-03-16:0,France/BRE-IPP06689/2021|EPI_ISL_1516994|2021-03-16:0,France/BRE-IPP06698/2021|EPI_ISL_1465578|2021-03-16:0,France/IDF-IPP06393/2021|EPI_ISL_1417084|2021-03-16:0)224439:1,(France/NOR-HMN-21032220618/2021|EPI_ISL_1754205|2021-03-15:2,France/NOR-HMN-21032220290/2021|EPI_ISL_1707888|2021-03-16:1)224440:6,((France/PDL-IPP04864/2021|EPI_ISL_1262957|2021-03-02:1,France/BRE-IPP08648/2021|EPI_ISL_1621740|2021-03-30:1,Portugal/PT5827/2021|EPI_ISL_1739119|2021-04-05:1,France/BRE-IPP11562/2021|EPI_ISL_2188390|2021-04-27:1,France/IDF-IPP06390/2021|EPI_ISL_1417081|2021-03-16:0,England/CAMC-14A64BE/2021|21-03-26:0,Portugal/PT5830/2021|EPI_ISL_1739122|2021-04-05:0,Portugal/PT5829/2021|EPI_ISL_1739121|2021-04-05:0,Portugal/PT5828/2021|EPI_ISL_1739120|2021-04-05:0,Portugal/PT5826/2021|EPI_ISL_1739118|2021-04-05:0,Portugal/PT5825/2021|EPI_ISL_1739117|2021-04-05:0)224442:1,Portugal/PT6251/2021|EPI_ISL_1853666|2021-04-09:0,France/BRE-IPP11577/2021|EPI_ISL_2188400|2021-04-27:1)224441:2,(France/HDF-P254-21171C5075/2021|EPI_ISL_1993989|2021-04-26:1,France/HDF-P283-21171M0882/2021|EPI_ISL_1994008|2021-04-26:1,(France/HDF-100002793257/2021|EPI_ISL_2095443|2021-05-10:1,France/HDF-IPP12249/2021|EPI_ISL_2293472|2021-05-11:2,(France/HDF-P330-21177C1922/2021|EPI_ISL_2143536|2021-05-02:0,France/HDF-P330-21177C1922/2021|EPI_ISL_2143411|2021-05-02:0)224445:1,(France/HDF-P045-21184C4836/2021|EPI_ISL_2227231|2021-05:0,France/HDF-P049-21184C6567/2021|EPI_ISL_2227232|2021-05:0)224446:1)224444:3,(France/HDF-100002804983/2021|EPI_ISL_2095404|2021-05-10:0,France/HDF-100002804976/2021|EPI_ISL_2095446|2021-05-10:0)224447:1,France/HDF-P329-21173C6238/2021|EPI_ISL_2143594|2021-04-28:0,France/HDF-P329-21173C6238/2021|EPI_ISL_2143454|2021-04-28:0)224443:2,(France/BRE-IPP10815/2021|EPI_ISL_2030091|2021-04-27:1,France/BRE-IPP06687/2021|EPI_ISL_1516991|2021-03-16:1)224448:1,(France/BRE-IPP11302/2021|EPI_ISL_2029819|2021-04-27:1,(France/BRE-IPP10674/2021|EPI_ISL_2029915|2021-04-27:2,France/BRE-IPP11294/2021|EPI_ISL_2029665|2021-04-27:0,France/BRE-IPP11298/2021|EPI_ISL_2029710|2021-04-27:1)224450:3,(France/BRE-IPP11589/2021|EPI_ISL_2188410|2021-04-27:3,France/BRE-IPP10715/2021|EPI_ISL_2029657|2021-04-27:1,France/BRE-IPP11481/2021|EPI_ISL_2188336|2021-04-27:2)224451:1,France/NAQ-Poitiers_9900240468/2021|EPI_ISL_2226332|2021-04-12:1)224449:1,(France/BRE-IPP11299/2021|EPI_ISL_2029881|2021-04-27:1,France/BRE-IPP11288/2021|EPI_ISL_2030037|2021-04-27:0,France/BRE-IPP11301/2021|EPI_ISL_2030021|2021-04-27:0)224452:2,(France/NOR-HMN-21042290614/2021|EPI_ISL_2151729|2021-04-27:0,France/ARA-HCL021081267901/2021|EPI_ISL_2142472|2021-05-02:2)224453:1,France/PDL-IPP11470/2021|EPI_ISL_2188327|2021-04-27:2,(France/BRE-IPP11295/2021|EPI_ISL_2178483|2021-04-27:2,France/BRE-IPP09898/2021|EPI_ISL_1789078|2021-04-13:1)224454:1,France/BRE-IPP11584/2021|EPI_ISL_2188407|2021-04-27:2,France/BRE-IPP11578/2021|EPI_ISL_2188401|2021-04-27:1,(France/BRE-IPP06928/2021|EPI_ISL_1517437|2021-03-16:0,France/BRE-IPP06929/2021|EPI_ISL_1517438|2021-03-16:0)224455:1,(France/IDF-IPP05478/2021|EPI_ISL_1381230|2021-03-12:0,France/IDF-IPP05195/2021|EPI_ISL_1301829|2021-03-09:0)224456:1,(France/IDF-IPP06392/2021|EPI_ISL_1417083|2021-03-16:0,France/IDF-IPP06478/2021|EPI_ISL_1417152|2021-03-16:0)224457:2,(France/BRE-IPP06704/2021|EPI_ISL_1465583|2021-03-16:0,France/BRE-IPP06706/2021|EPI_ISL_1465585|2021-03-16:0,France/BRE-IPP06703/2021|EPI_ISL_1465582|2021-03-16:0,France/BRE-IPP06663/2021|EPI_ISL_1465562|2021-03-16:0)224458:2,(Netherlands/NB-RIVM-32917/2021|EPI_ISL_2217618|2021-05-03:0,Netherlands/FL-RIVM-29920/2021|EPI_ISL_2092932|2021-04-13:0,Netherlands/NH-RIVM-34509/2021|EPI_ISL_2302758|2021-05-07:0,Netherlands/NB-RIVM-33416/2021|EPI_ISL_2302350|2021-05-11:0)224459:1,(France/OCC-CHU-TLS-210691477201/2021|EPI_ISL_2311669|2021-03-06:0,France/BRE-IPP05920/2021|EPI_ISL_1389212|2021-03-16:0)224460:2,France/BRE-IPP04175/2021|EPI_ISL_1110893|2021-02-16:0,France/BRE-IPP11583/2021|EPI_ISL_2188406|2021-04-27:0,France/HDF-100002707370/2021|EPI_ISL_1988436|2021-05-03:0,France/NOR-HMN-21042010628/2021|EPI_ISL_1755180|2021-03-30:0,Switzerland/ZH-UHB-42759926/2021|OU039580.1|2021-03-24:0,France/NOR-HMN-21032080842/2021|EPI_ISL_1696237|2021-03-01:0,France/BRE-IPP08180/2021|EPI_ISL_1583028|2021-03-30:0,France/BRE-IPP06950/2021|EPI_ISL_1517455|2021-03-16:0,Switzerland/GE-33339950/2021|FR992194.1|21-02-21:0,France/ARA-700000187127/2021|EPI_ISL_1483761|2021-03-22:0,France/BRE-IPP06713/2021|EPI_ISL_1465590|2021-03-16:0,France/BRE-IPP06637/2021|EPI_ISL_1465537|2021-03-14:0,France/BRE-IPP06664/2021|EPI_ISL_1465563|2021-03-16:0,France/BRE-IPP06654/2021|EPI_ISL_1465553|2021-03-16:0,France/BRE-IPP06652/2021|EPI_ISL_1465551|2021-03-16:0,France/BRE-IPP06923/2021|EPI_ISL_1463540|2021-03-16:0,Switzerland/ZH-ETHZ-540148/2020|EPI_ISL_1408079|2021-03-15:0,France/BRE-IPP06498/2021|EPI_ISL_1417167|2021-03-16:0,France/BRE-IPP06453/2021|EPI_ISL_1417133|2021-03-16:0,France/IDF-IPP06394/2021|EPI_ISL_1417085|2021-03-16:0,France/PDL-IPP06316/2021|EPI_ISL_1417025|2021-03-16:0,France/BRE-IPP05817/2021|EPI_ISL_1389175|2021-03-15:0,France/BRE-IPP05816/2021|EPI_ISL_1389174|2021-03-15:0,France/BRE-IPP05801/2021|EPI_ISL_1389172|2021-03-15:0,France/BRE-IPP05883/2021|EPI_ISL_1389196|2021-03-16:0,France/BRE-IPP05922/2021|EPI_ISL_1389213|2021-03-16:0,France/BRE-IPP05940/2021|EPI_ISL_1389220|2021-03-15:0,France/IDF-HCL021022232601/2021|EPI_ISL_1313080|2021-01-27:0,France/IDF-HCL021022263001/2021|EPI_ISL_1359962|2021-01-27:0,France/IDF-HCL021022242801/2021|EPI_ISL_1297312|2021-01-27:0,France/IDF-HCL021022234201/2021|EPI_ISL_1297309|2021-01-27:0,France/IDF-HCL021022224501/2021|EPI_ISL_1297308|2021-01-27:0,France/PDL-IPP04841/2021|EPI_ISL_1262936|2021-03-02:0,France/IDF-HCL021022270801/2021|EPI_ISL_1134914|2021-01-27:0,France/IDF-HCL021022263801/2021|EPI_ISL_1134912|2021-01-27:0,France/IDF-HCL021022256701/2021|EPI_ISL_1134909|2021-01-27:0,France/BRE-IPP01857/2021|EPI_ISL_953997|2021-01-07:0,France/BRE-IPP01842/2021|EPI_ISL_953987|2021-01-19:0,France/BRE-IPP01840/2021|EPI_ISL_953941|2021-01-12:0,France/IDF-IPP02577/2021|EPI_ISL_1001308|2021-01-29:0,France/BRE-IPP01852/2021|EPI_ISL_953996|2021-01-13:0,France/BRE-IPP01844/2021|EPI_ISL_953992|2021-01-16:0,France/BRE-IPP01856/2021|EPI_ISL_953991|2021-01-17:0,France/BRE-IPP03381/2021|EPI_ISL_1060370|2021-02-08:0,France/BRE-IPP03377/2021|EPI_ISL_1060369|2021-02-09:0,France/IDF-IPP01247/2021|EPI_ISL_941006|2021-01-07:0,France/BRE-IPP00132/2021|EPI_ISL_846640|2021:0,France/BRE-IPP00133/2021|EPI_ISL_846638|2021:0,France/BRE-IPP00131/2021|EPI_ISL_846637|2021:0,France/un-HMN-21022110471/2021|EPI_ISL_1085729|2021-02-11:0)224370:1,(Italy/VEN-IZSVe-21RS599-2-VI/2021|EPI_ISL_1524523|2021-03-18:1,Germany/BW-RKI-I-041317/2021|EPI_ISL_1348494|2021-02-02:1,Germany/HE-RKI-I-078819/2021|EPI_ISL_1644024|2021-04-09:3,Norway/6430/2021|EPI_ISL_1578738|2021-03-11:3,Austria/CeMM7691/2021|EPI_ISL_1840955|2021-04-11:3,(Austria/CeMM4184/2021|EPI_ISL_1180862|2021-02-12:0,(England/CAMC-142E0BA/2021|21-03-20:0,England/CAMC-13A567E/2021|21-03-08:0)224463:3)224462:1,(Germany/BW-RKI-I-048654/2021|EPI_ISL_1356080|2021-03-16:1,Germany/un-RKI-I-102629/2021|EPI_ISL_1847926|2021-04-18:2,(Germany/BW-RKI-I-054032/2021|EPI_ISL_1437576|2021-03-11:0,Germany/BW-RKI-I-053958/2021|EPI_ISL_1437463|2021-03-11:1,(Germany/NW-RKI-I-075808/2021|EPI_ISL_1641576|2021-04-09:1,Germany/un-RKI-I-062552/2021|EPI_ISL_1567948|2021-03-27:0,Germany/BW-RKI-I-057835/2021|EPI_ISL_1441611|2021-03-23:0,Germany/un-RKI-I-061347/2021|EPI_ISL_1566820|2021-03-24:0)224466:2)224465:1,((Germany/NW-RKI-I-130617/2021|EPI_ISL_2113663|2021-04-29:2,Germany/un-RKI-I-078251/2021|EPI_ISL_1643533|2021-04-13:0,Germany/un-RKI-I-065587/2021|EPI_ISL_1570682|2021-03-25:0,Germany/BY-RKI-I-124279/2021|EPI_ISL_2109180|2021-04-21:0,Germany/NW-RKI-I-130211/2021|EPI_ISL_2113285|2021-04-29:0)224468:1,Germany/un-RKI-I-065449/2021|EPI_ISL_1570558|2021-03-25:0,Germany/BW-RKI-I-149482/2021|EPI_ISL_2261162|2021-04-22:0,Germany/un-RKI-I-065560/2021|EPI_ISL_1570656|2021-03-25:0,Germany/un-RKI-I-065557/2021|EPI_ISL_1570653|2021-03-25:0,Germany/un-RKI-I-065600/2021|EPI_ISL_1570694|2021-03-25:0)224467:1,(Germany/un-RKI-I-106612/2021|EPI_ISL_1850897|2021-04-18:1,Germany/NW-RKI-I-094094/2021|EPI_ISL_1728425|2021-04-20:5)224469:1,(Germany/BY-MVP-000005683/2021|EPI_ISL_2094679|2021-03-17:0,Germany/un-RKI-I-071312/2021|EPI_ISL_1638317|2021-04-07:1)224470:1,Germany/BW-RKI-I-156047/2021|EPI_ISL_2266528|2021-05-14:3,Germany/BW-RKI-I-048555/2021|EPI_ISL_1355981|2021-03-15:0,Germany/BW-RKI-I-149724/2021|EPI_ISL_2261391|2021-04-22:0,Switzerland/BS-UHB-42834313/2021|EPI_ISL_2180972|2021-05-07:0,Switzerland/BS-UHB-65287368/2021|EPI_ISL_1993920|2021-04-14:0,Germany/un-RKI-I-086275/2021|EPI_ISL_1723156|2021-04-11:0,Germany/un-RKI-I-087919/2021|EPI_ISL_1724505|2021-04-12:0,Germany/un-RKI-I-092977/2021|EPI_ISL_1727397|2021-04-12:0,Germany/un-RKI-I-079646/2021|EPI_ISL_1644403|2021-04-08:0,Germany/un-RKI-I-080896/2021|EPI_ISL_1645391|2021-04-08:0,Germany/un-RKI-I-073045/2021|EPI_ISL_1639809|2021-03-22:0,Germany/un-RKI-I-073298/2021|EPI_ISL_1640044|2021-03-22:0,Germany/un-RKI-I-077421/2021|EPI_ISL_1643063|2021-04-08:0,Germany/un-RKI-I-065488/2021|EPI_ISL_1570594|2021-03-25:0,Germany/BY-RKI-I-061103/2021|EPI_ISL_1566598|2021-03-25:0,Germany/BW-RKI-I-053761/2021|EPI_ISL_1437266|2021-03-20:0,Germany/BW-RKI-I-054989/2021|EPI_ISL_1438570|2021-03-21:0,Germany/BW-RKI-I-039714/2021|EPI_ISL_1286075|2021-03-08:0)224464:1,(Germany/RP-RKI-I-013087/2021|EPI_ISL_1143221|2021-01-29:1,Germany/BE-RKI-I-057920/2021|EPI_ISL_1441696|2021-03-16:1,(Germany/BE-RKI-I-057522/2021|EPI_ISL_1441226|2021-03-11:1,Germany/BE-RKI-I-062280/2021|EPI_ISL_1567691|2021-03-24:2,(Germany/BE-RKI-I-148244/2021|EPI_ISL_2260041|2021-05-08:1,(Germany/BE-RKI-I-151752/2021|EPI_ISL_2263123|2021-05-12:1,Germany/SN-RKI-I-137341/2021|EPI_ISL_2121090|2021-04-22:0)224474:1)224473:4,Germany/BE-RKI-I-057928/2021|EPI_ISL_1441704|2021-03-16:0,Germany/SN-RKI-I-084589/2021|EPI_ISL_1721943|2021-03-30:0)224472:1,(Germany/BE-RKI-I-044871/2021|EPI_ISL_1352294|2021-03-02:0,Germany/BE-RKI-I-097166/2021|EPI_ISL_1843531|2021-04-07:4,(Germany/BB-RKI-I-068667/2021|EPI_ISL_1573073|2021-04-01:1,(Germany/RP-RKI-I-088335/2021|EPI_ISL_1724879|2021-04-14:1,Germany/RP-RKI-I-109118/2021|EPI_ISL_1852735|2021-04-24:1,Germany/ST-MD3325/2021|EPI_ISL_1941506|2021-05-03:1,(Germany/un-RKI-I-129400/2021|EPI_ISL_2112626|2021-04-30:1,Germany/RP-RKI-I-135023/2021|EPI_ISL_2117194|2021-04-29:1)224478:2,(Germany/ST-MD2873/2021|EPI_ISL_1941122|2021-04-21:0,Germany/ST-MD2829/2021|EPI_ISL_1941081|2021-04-20:0)224479:1,Germany/RP-RKI-I-088303/2021|EPI_ISL_1724851|2021-04-14:0,Germany/RP-RKI-I-087250/2021|EPI_ISL_1724051|2021-04-13:0,Germany/ST-MD3476/2021|EPI_ISL_2285477|2021-05-06:0)224477:1,Germany/BE-RKI-I-124453/2021|EPI_ISL_2109338|2021-04-12:2)224476:1,(Poland/PL_P2388/2021|EPI_ISL_1920338|2021-04-18:2,USA/TX-HMH-MCoV-38133/2021|EPI_ISL_2205161|2021-03-29:0,USA/TX-HMH-MCoV-38146/2021|EPI_ISL_2205201|2021-03-29:0)224480:1,(Germany/HH-HPI-p5753/2021|EPI_ISL_1862421|2021-04-21:0,Germany/HH-RKI-I-149066/2021|EPI_ISL_2260781|2021-05-07:0,Germany/HH-RKI-I-107646/2021|EPI_ISL_1851400|2021-04-20:0,Germany/HH-RKI-I-141773/2021|EPI_ISL_2125409|2021-04-28:0)224481:3)224475:1,(Germany/un-ChVir-LB-210316-5776/2021|EPI_ISL_1988209|2021-02-24:1,Germany/un-ChVir-LB-210316-5772/2021|EPI_ISL_1988232|2021-02-24:0)224482:1,Germany/BW-RKI-I-021439/2021|EPI_ISL_1151604|2021-02-11:0,Germany/RP-RKI-I-034879/2021|EPI_ISL_1280713|2021-02-27:0,Germany/BE-RKI-I-042693/2021|EPI_ISL_1349881|2021-03-04:0,Germany/RP-RKI-I-032629/2021|EPI_ISL_1216814|2021-02-16:0,Germany/RP-RKI-I-032689/2021|EPI_ISL_1216907|2021-02-15:0,Germany/RP-RKI-I-032782/2021|EPI_ISL_1217001|2021-02-17:0,Germany/SN-RKI-I-026454/2021|EPI_ISL_1156639|2021-02-17:0,Germany/BY-RKI-I-018724/2021|EPI_ISL_1148886|2021-02-04:0,Germany/RP-RKI-I-018309/2021|EPI_ISL_1148471|2021-02-07:0)224471:2,(Germany/TH-RKI-I-047813/2021|EPI_ISL_1355239|2021-03-12:1,Germany/un-RKI-I-041220/2021|EPI_ISL_1348397|2021-03-08:1,Germany/TH-RKI-I-045436/2021|EPI_ISL_1352860|2021-03-15:1,Germany/TH-RKI-I-051911/2021|EPI_ISL_1435109|2021-03-17:1,Germany/un-RKI-I-061406/2021|EPI_ISL_1566877|2021-03-26:1,Germany/un-RKI-I-071709/2021|EPI_ISL_1638639|2021-03-08:3,(Germany/un-RKI-I-068339/2021|EPI_ISL_1572759|2021-04-01:1,Germany/un-RKI-I-065960/2021|EPI_ISL_1571048|2021-03-26:2,Germany/un-RKI-I-068323/2021|EPI_ISL_1572743|2021-04-01:1,Germany/un-RKI-I-077249/2021|EPI_ISL_1642905|2021-04-08:1,Germany/un-RKI-I-079395/2021|EPI_ISL_1644171|2021-04-07:2,Germany/HB-RKI-I-095777/2021|EPI_ISL_1842787|2021-04-08:1,(Germany/un-RKI-I-068275/2021|EPI_ISL_1572698|2021-03-30:1,Germany/un-RKI-I-081220/2021|EPI_ISL_1645711|2021-04-07:1,Germany/SN-RKI-I-084026/2021|EPI_ISL_1721458|2021-03-30:1,(Germany/un-RKI-I-070689/2021|EPI_ISL_1574785|2021-04-02:1,Germany/un-RKI-I-069930/2021|EPI_ISL_1574070|2021-04-02:0)224486:1,Germany/TH-RKI-I-058963/2021|EPI_ISL_1442831|2021-03-23:0,Germany/un-RKI-I-084034/2021|EPI_ISL_1721465|2021-04-01:0,Germany/un-RKI-I-061361/2021|EPI_ISL_1566832|2021-03-29:0,Germany/un-RKI-I-061447/2021|EPI_ISL_1566917|2021-03-22:0,Germany/un-RKI-I-068225/2021|EPI_ISL_1572652|2021-03-30:0,Germany/TH-RKI-I-051879/2021|EPI_ISL_1435044|2021-03-19:0)224485:1,(Germany/BY-RKI-I-063146/2021|EPI_ISL_1568363|2021-03-25:1,Netherlands/OV-RIVM-24497/2021|EPI_ISL_1597375|2021-03-27:1,Germany/NW-RKI-I-086505/2021|EPI_ISL_1723366|2021-04-13:1,(Germany/un-RKI-I-070032/2021|EPI_ISL_1574168|2021-04-01:0,Germany/un-RKI-I-070046/2021|EPI_ISL_1574182|2021-04-01:0,Germany/un-RKI-I-068136/2021|EPI_ISL_1572565|2021-04-01:0,Germany/un-RKI-I-068164/2021|EPI_ISL_1572592|2021-04-01:0)224488:1,Germany/un-RKI-I-062480/2021|EPI_ISL_1567880|2021-03-26:0,Germany/NW-RKI-I-086627/2021|EPI_ISL_1723477|2021-04-13:0,Germany/NW-RKI-I-086928/2021|EPI_ISL_1723763|2021-04-13:0,Germany/un-RKI-I-059764/2021|EPI_ISL_1565259|2021-03-22:0,Germany/HB-RKI-I-064217/2021|EPI_ISL_1569387|2021-03-24:0)224487:1,((Germany/TH-RKI-I-152258/2021|EPI_ISL_2263567|2021-05-08:0,Germany/un-RKI-I-146534/2021|EPI_ISL_2130705|2021-05-04:0)224490:1,Germany/un-RKI-I-106467/2021|EPI_ISL_1850764|2021-04-19:0,Germany/un-RKI-I-077442/2021|EPI_ISL_1643080|2021-04-08:0,Germany/un-RKI-I-108181/2021|EPI_ISL_1851879|2021-04-20:0)224489:1,(Germany/un-RKI-I-108266/2021|EPI_ISL_1851954|2021-04-21:1,Germany/un-RKI-I-128879/2021|EPI_ISL_2112427|2021-04-27:1,Germany/un-RKI-I-108534/2021|EPI_ISL_1852187|2021-04-21:0,Germany/un-RKI-I-095098/2021|EPI_ISL_1729347|2021-04-16:0)224491:1,(Germany/un-RKI-I-101499/2021|EPI_ISL_1847020|2021-04-14:1,Germany/un-RKI-I-074970/2021|EPI_ISL_1641118|2021-04-05:0)224492:2,Germany/un-RKI-I-138971/2021|EPI_ISL_2123672|2021-05-04:1,Germany/un-RKI-I-139934/2021|EPI_ISL_2124126|2021-05-05:1,(Germany/un-RKI-I-093259/2021|EPI_ISL_1727648|2021-04-13:0,Germany/un-RKI-I-093260/2021|EPI_ISL_1727649|2021-04-13:0)224493:1,(Germany/un-RKI-I-101329/2021|EPI_ISL_1846864|2021-04-15:0,Germany/un-RKI-I-108214/2021|EPI_ISL_1851909|2021-04-20:0)224494:1,Germany/TH-RKI-I-054739/2021|EPI_ISL_1438308|2021-03-19:0,Germany/un-RKI-I-094881/2021|EPI_ISL_1729150|2021-04-14:0,Germany/un-RKI-I-085224/2021|EPI_ISL_1722429|2021-04-07:0,Germany/un-RKI-I-088008/2021|EPI_ISL_1724582|2021-04-12:0,Germany/un-RKI-I-091077/2021|EPI_ISL_1726094|2021-04-13:0,Germany/un-RKI-I-094997/2021|EPI_ISL_1729253|2021-04-14:0,Germany/un-RKI-I-079763/2021|EPI_ISL_1644510|2021-04-07:0,Germany/NI-RKI-I-080674/2021|EPI_ISL_1645191|2021-04-05:0,Germany/un-RKI-I-081260/2021|EPI_ISL_1645784|2021-04-09:0,Germany/SN-RKI-I-072276/2021|EPI_ISL_1639102|2021-03-24:0,Germany/un-RKI-I-074976/2021|EPI_ISL_1641123|2021-04-06:0,Germany/un-RKI-I-081317/2021|EPI_ISL_1645882|2021-04-09:0,Germany/HB-RKI-I-077654/2021|EPI_ISL_1643260|2021-03-31:0,Germany/un-RKI-I-062495/2021|EPI_ISL_1567893|2021-03-26:0,Germany/un-RKI-I-068340/2021|EPI_ISL_1572760|2021-04-01:0,Germany/un-RKI-I-069649/2021|EPI_ISL_1573792|2021-03-30:0,Germany/un-RKI-I-062534/2021|EPI_ISL_1567930|2021-03-26:0,Germany/un-RKI-I-068396/2021|EPI_ISL_1572809|2021-04-01:0,Germany/un-RKI-I-070659/2021|EPI_ISL_1574758|2021-04-01:0,Germany/TH-RKI-I-035086/2021|EPI_ISL_1280920|2021-03-05:0,Germany/un-RKI-I-138961/2021|EPI_ISL_2123662|2021-05-04:0,Germany/un-RKI-I-138770/2021|EPI_ISL_2123493|2021-05-04:0,Germany/un-RKI-I-138901/2021|EPI_ISL_2123609|2021-05-05:0,Germany/un-RKI-I-138787/2021|EPI_ISL_2123508|2021-05-04:0,Germany/un-RKI-I-138723/2021|EPI_ISL_2123454|2021-05-04:0)224484:1,(Germany/BY-RKI-I-068442/2021|EPI_ISL_1572854|2021-03-30:1,Germany/un-RKI-I-066955/2021|EPI_ISL_1571719|2021-03-29:0,Germany/SN-RKI-I-084027/2021|EPI_ISL_1721459|2021-03-29:0)224495:1,(Germany/un-RKI-I-085670/2021|EPI_ISL_1722836|2021-03-29:1,Germany/SN-RKI-I-103827/2021|EPI_ISL_1848406|2021-04-12:1,Germany/un-RKI-I-139300/2021|EPI_ISL_2123862|2021-05-03:1,(Germany/RP-RKI-I-148457/2021|EPI_ISL_2260237|2021-05-04:1,Germany/ST-MD2414/2021|EPI_ISL_1940741|2021-04-09:2)224497:1,(Germany/un-RKI-I-070127/2021|EPI_ISL_1574255|2021-04-01:0,Germany/un-RKI-I-069375/2021|EPI_ISL_1573530|2021-03-31:0)224498:1,Germany/un-RKI-I-077290/2021|EPI_ISL_1642943|2021-04-08:0,Germany/un-RKI-I-085914/2021|EPI_ISL_1722859|2021-04-05:0,Germany/un-RKI-I-080645/2021|EPI_ISL_1645166|2021-04-06:0,Germany/un-RKI-I-080641/2021|EPI_ISL_1645163|2021-04-06:0,Germany/un-RKI-I-081341/2021|EPI_ISL_1645929|2021-04-08:0)224496:1,Germany/BW-RKI-I-030257/2021|EPI_ISL_1213642|2021-02-22:0,Germany/un-RKI-I-072459/2021|EPI_ISL_1639257|2021-03-24:0,Germany/SN-RKI-I-055142/2021|EPI_ISL_1438723|2021-03-16:0,Germany/TH-RKI-I-053301/2021|EPI_ISL_1436755|2021-03-17:0,Germany/BW-RKI-I-035272/2021|EPI_ISL_1281106|2021-03-01:0,Germany/TH-RKI-I-047861/2021|EPI_ISL_1355287|2021-03-04:0,Germany/TH-RKI-I-047860/2021|EPI_ISL_1355286|2021-03-05:0,Germany/TH-RKI-I-039674/2021|EPI_ISL_1286035|2021-03-10:0,Germany/TH-RKI-I-037187/2021|EPI_ISL_1283034|2021-03-07:0,Germany/TH-RKI-I-037242/2021|EPI_ISL_1283089|2021-03-02:0,Germany/HE-RKI-I-042265/2021|EPI_ISL_1349453|2021-03-09:0,Germany/TH-RKI-I-048659/2021|EPI_ISL_1356085|2021-03-15:0,Germany/TH-RKI-I-039708/2021|EPI_ISL_1286069|2021-03-09:0,Germany/NW-RKI-I-047106/2021|EPI_ISL_1354531|2021-03-08:0,Germany/TH-RKI-I-044763/2021|EPI_ISL_1352186|2021-03-13:0,Germany/TH-RKI-I-029769/2021|EPI_ISL_1212919|2021-02-24:0,Germany/TH-RKI-I-028857/2021|EPI_ISL_1211970|2021-02-22:0,Germany/TH-RKI-I-029966/2021|EPI_ISL_1213116|2021-02-24:0,Germany/TH-RKI-I-027832/2021|EPI_ISL_1210863|2021-02-23:0)224483:1,((Germany/RP-RKI-I-054302/2021|EPI_ISL_1437871|2021-03-18:0,Germany/RP-RKI-I-045536/2021|EPI_ISL_1352960|2021-03-16:1)224500:1,Germany/RP-RKI-I-045518/2021|EPI_ISL_1352942|2021-03-13:0,Germany/RP-RKI-I-054283/2021|EPI_ISL_1437852|2021-03-17:0)224499:2,(Germany/NW-RKI-I-094245/2021|EPI_ISL_1728560|2021-04-20:1,((Germany/NW-RKI-I-095312/2021|EPI_ISL_1729541|2021-04-17:1,Germany/NW-RKI-I-075540/2021|EPI_ISL_1641323|2021-04-08:0)224503:1,Germany/RP-RKI-I-095209/2021|EPI_ISL_1729447|2021-04-17:2,Germany/NW-RKI-I-082880/2021|EPI_ISL_1720483|2021-04-13:1,(Germany/NW-RKI-I-095359/2021|EPI_ISL_1729583|2021-04-20:1,Germany/NW-RKI-I-101128/2021|EPI_ISL_1846681|2021-04-23:1,(Germany/NW-RKI-I-156871/2021|EPI_ISL_2267290|2021-05-18:1,Germany/NW-RKI-I-146209/2021|EPI_ISL_2130399|2021-05-08:0,Germany/NW-RKI-I-134446/2021|EPI_ISL_2116645|2021-05-01:0)224505:1,Germany/NW-RKI-I-140617/2021|EPI_ISL_2124719|2021-05-06:1,(Germany/NW-RKI-I-099626/2021|EPI_ISL_1845416|2021-04-22:0,Germany/NW-RKI-I-094256/2021|EPI_ISL_1728570|2021-04-20:0,Germany/NW-RKI-I-130390/2021|EPI_ISL_2113448|2021-04-29:0,Germany/NW-RKI-I-128517/2021|EPI_ISL_2112096|2021-04-27:0)224506:3,Germany/NW-RKI-I-086543/2021|EPI_ISL_1723401|2021-04-13:0,Germany/NW-RKI-I-090679/2021|EPI_ISL_1725740|2021-04-16:0,Germany/NW-RKI-I-095250/2021|EPI_ISL_1729485|2021-04-20:0,Germany/NW-RKI-I-082587/2021|EPI_ISL_1720221|2021-04-10:0,Germany/NW-RKI-I-099265/2021|EPI_ISL_1845086|2021-04-21:0,Germany/NW-RKI-I-130310/2021|EPI_ISL_2113375|2021-04-29:0,Germany/NW-RKI-I-134131/2021|EPI_ISL_2116350|2021-05-04:0)224504:1,(Germany/NW-RKI-I-152625/2021|EPI_ISL_2263910|2021-05-12:1,Germany/NW-RKI-I-140239/2021|EPI_ISL_2124373|2021-05-05:2,Germany/NW-RKI-I-152639/2021|EPI_ISL_2263923|2021-05-12:0)224507:2,(Germany/NW-RKI-I-065575/2021|EPI_ISL_1570671|2021-03-19:0,Germany/NW-RKI-I-065424/2021|EPI_ISL_1570541|2021-03-19:0)224508:1,Germany/NW-RKI-I-060450/2021|EPI_ISL_1565965|2021-03-18:0,Germany/NW-RKI-I-086613/2021|EPI_ISL_1723466|2021-04-13:0,Germany/NW-RKI-I-086608/2021|EPI_ISL_1723461|2021-04-13:0,Germany/NW-RKI-I-093940/2021|EPI_ISL_1728280|2021-04-17:0,Germany/NW-RKI-I-095472/2021|EPI_ISL_1729685|2021-04-20:0,Germany/NW-RKI-I-093807/2021|EPI_ISL_1728158|2021-04-17:0,Germany/NW-RKI-I-094284/2021|EPI_ISL_1728596|2021-03-30:0,Germany/NW-RKI-I-083056/2021|EPI_ISL_1720643|2021-04-13:0,Germany/NW-RKI-I-090880/2021|EPI_ISL_1725921|2021-04-16:0,Germany/RP-RKI-I-054175/2021|EPI_ISL_1437743|2021-03-20:0,Germany/NW-RKI-I-081645/2021|EPI_ISL_1646519|2021-03-25:0,Germany/NW-RKI-I-072563/2021|EPI_ISL_1639352|2021-03-31:0,Germany/RP-RKI-I-061063/2021|EPI_ISL_1566559|2021-03-25:0,Germany/NW-RKI-I-060744/2021|EPI_ISL_1566245|2021-03-17:0,Germany/NW-RKI-I-060683/2021|EPI_ISL_1566185|2021-03-20:0,Germany/NW-RKI-I-056450/2021|EPI_ISL_1440065|2021-03-15:0,Germany/NW-RKI-I-056438/2021|EPI_ISL_1440053|2021-03-15:0,Germany/NW-RKI-I-056401/2021|EPI_ISL_1440016|2021-03-15:0,Germany/NW-RKI-I-131858/2021|EPI_ISL_2114812|2021-04-02:0,Germany/NW-RKI-I-131426/2021|EPI_ISL_2114406|2021-04-30:0,Germany/NW-RKI-I-132140/2021|EPI_ISL_2115082|2021-04-02:0,Germany/RP-RKI-I-134485/2021|EPI_ISL_2116682|2021-05-01:0,Germany/NW-RKI-I-131649/2021|EPI_ISL_2114611|2021-04-02:0)224502:1,(Germany/NW-RKI-I-082918/2021|EPI_ISL_1720516|2021-04-13:1,Germany/NW-RKI-I-099388/2021|EPI_ISL_1845194|2021-04-22:1,(Germany/NW-RKI-I-093942/2021|EPI_ISL_1728282|2021-04-17:1,Germany/NI-RKI-I-155742/2021|EPI_ISL_2266249|2021-05-10:1,(Germany/NW-RKI-I-101176/2021|EPI_ISL_1846729|2021-04-23:0,(Netherlands/FL-RIVM-34816/2021|EPI_ISL_2302879|2021-05-09:0,Netherlands/FL-RIVM-34814/2021|EPI_ISL_2302877|2021-05-08:1)224512:1)224511:1,Germany/NW-RKI-I-099105/2021|EPI_ISL_1844946|2021-04-21:0,Germany/NW-HHU-5247/2021|EPI_ISL_1992891|2021-04-22:0,Germany/NW-RKI-I-105372/2021|EPI_ISL_1849971|2021-04-23:0,Germany/RP-RKI-I-130860/2021|EPI_ISL_2113887|2021-04-29:0)224510:1,(Germany/NW-RKI-I-156220/2021|EPI_ISL_2266694|2021-05-15:1,Germany/NW-RKI-I-135028/2021|EPI_ISL_2117199|2021-05-04:1,Germany/NW-RKI-I-157350/2021|EPI_ISL_2267726|2021-05-20:0,Germany/NW-RKI-I-156559/2021|EPI_ISL_2266998|2021-05-15:0,Germany/NW-RKI-I-148351/2021|EPI_ISL_2260140|2021-05-03:0,Germany/NW-RKI-I-135636/2021|EPI_ISL_2118364|2021-05-04:0,Germany/NW-RKI-I-140513/2021|EPI_ISL_2124626|2021-05-06:0,Germany/NW-RKI-I-134717/2021|EPI_ISL_2116896|2021-05-01:0,Germany/NW-RKI-I-145969/2021|EPI_ISL_2130173|2021-05-11:0)224513:1,Germany/NW-RKI-I-156830/2021|EPI_ISL_2267251|2021-05-15:1,Germany/NW-RKI-I-152602/2021|EPI_ISL_2263888|2021-05-12:1,Germany/NW-RKI-I-093960/2021|EPI_ISL_1728299|2021-04-20:0,Germany/NW-RKI-I-149761/2021|EPI_ISL_2261426|2021-05-03:0,Germany/NW-RKI-I-150952/2021|EPI_ISL_2262558|2021-05-07:0,Germany/NW-RKI-I-156526/2021|EPI_ISL_2266966|2021-05-18:0,Germany/NW-RKI-I-076027/2021|EPI_ISL_1641779|2021-04-08:0,Germany/NW-RKI-I-091390/2021|EPI_ISL_1726388|2021-04-16:0,Germany/NW-RKI-I-087305/2021|EPI_ISL_1724097|2021-04-14:0,Germany/NW-RKI-I-091368/2021|EPI_ISL_1726366|2021-04-16:0,Germany/NW-RKI-I-093748/2021|EPI_ISL_1728106|2021-04-17:0,Germany/NW-RKI-I-091314/2021|EPI_ISL_1726315|2021-04-16:0,Germany/NW-RKI-I-101083/2021|EPI_ISL_1846639|2021-04-23:0,Germany/NW-RKI-I-128086/2021|EPI_ISL_2111689|2021-04-28:0,Germany/NW-RKI-I-142638/2021|EPI_ISL_2126774|2021-05-07:0,Germany/NW-RKI-I-130474/2021|EPI_ISL_2113527|2021-04-29:0)224509:1,(Germany/NW-RKI-I-083155/2021|EPI_ISL_1720738|2021-04-13:0,Germany/NW-RKI-I-091169/2021|EPI_ISL_1726181|2021-04-16:0,Germany/NW-RKI-I-083126/2021|EPI_ISL_1720710|2021-04-13:0,Germany/NW-RKI-I-083121/2021|EPI_ISL_1720705|2021-04-13:0,Germany/NW-RKI-I-099325/2021|EPI_ISL_1845138|2021-04-20:0)224514:1,Germany/NW-RKI-I-057013/2021|EPI_ISL_1440716|2021-03-16:0,Germany/NW-RKI-I-086566/2021|EPI_ISL_1723423|2021-04-13:0,Germany/NW-RKI-I-075596/2021|EPI_ISL_1641377|2021-04-08:0,Germany/NW-RKI-I-081553/2021|EPI_ISL_1646330|2021-03-25:0,Germany/NW-RKI-I-075574/2021|EPI_ISL_1641357|2021-04-08:0)224501:2,Austria/CeMM8557/2021|EPI_ISL_2137343|2021-04:1,England/CAMC-13A4457/2021|21-03-02:4,(England/CAMC-13A58D2/2021|21-03-06:0,England/CAMC-13A58E1/2021|21-03-08:0)224515:1,(Germany/BW-RKI-I-041325/2021|EPI_ISL_1348502|2021-02-01:0,Germany/SN-RKI-I-024795/2021|EPI_ISL_1154969|2021-01-22:0)224516:1,Denmark/DCGC-48520/2021|EPI_ISL_1124561|2021-02-22:0,France/ARA-HCL021062840701/2021|EPI_ISL_1695277|2021-04-04:0,Austria/CeMM5641/2021|EPI_ISL_1495597|2021-02-02:0,Austria/CeMM5640/2021|EPI_ISL_1495596|2021-02-12:0,Austria/CeMM5639/2021|EPI_ISL_1495595|2021-01-28:0,England/CAMC-13A591B/2021|21-03-07:0,Austria/CeMM3847/2021|EPI_ISL_1180753|2021-02-08:0,Austria/CeMM3918/2021|EPI_ISL_1180819|2021-02-08:0,Austria/CeMM3860/2021|EPI_ISL_1180766|2021-02-08:0,Germany/SN-RKI-I-101858/2021|EPI_ISL_1847256|2021-04-06:0)224461:1,(Switzerland/VD-ETHZ-490015/2021|OU008117.1|2021-02-11:1,((Switzerland/VD-GEN3794/2021|EPI_ISL_1517345|2021-03-03:0,Switzerland/VD-ETHZ-591071/2021|EPI_ISL_1913342|2021-04-17:2,Switzerland/VD-CHUV-GEN4639/2021|EPI_ISL_1941796|2021-04-23:2,(Switzerland/VD-CHUV-GEN4518/2021|EPI_ISL_1829177|2021-04-19:2,(Switzerland/BE-ETHZ-571586/2021|EPI_ISL_1658767|2021-04-08:0,Switzerland/BE-IFIK-884-9029/2021|EPI_ISL_1817964|2021-04-14:0,Switzerland/BE-ETHZ-561304/2020|EPI_ISL_1598221|2021-03-25:0,Switzerland/BE-ETHZ-561225/2021|EPI_ISL_1682390|2021-04-01:0,Switzerland/BE-ETHZ-561226/2021|EPI_ISL_1682379|2021-04-01:0)224521:1,Switzerland/VD-GEN3996/2021|EPI_ISL_1545252|2021-03-30:0,Switzerland/VD-CHUV-GEN4106/2021|EPI_ISL_1634402|2021-04-11:0)224520:1,(Switzerland/VD-ETHZ-560251/2021|EPI_ISL_1658106|2021-03-29:1,Switzerland/VD-ETHZ-580365/2021|EPI_ISL_1750230|2021-04-12:1,Switzerland/VD-ETHZ-580371/2021|EPI_ISL_1750211|2021-04-12:1,Switzerland/VD-ETHZ-580367/2021|EPI_ISL_1750228|2021-04-12:1,(Switzerland/GE-HUG-33965993/2021|EPI_ISL_1963063|2021-04-23:1,Switzerland/GE-HUG-34060052/2021|EPI_ISL_2104644|2021-05-03:1,Switzerland/GE-HUG-34113864/2021|EPI_ISL_2214017|2021-05-08:2,Switzerland/VD-GEN3983/2021|EPI_ISL_1545240|2021-04-03:0,Switzerland/GE-HUG-34005344/2021|EPI_ISL_1963128|2021-04-28:0)224523:1)224522:1,((Switzerland/VD-CHUV-GEN4631/2021|EPI_ISL_1941776|2021-04-28:1,Switzerland/VD-CHUV-GEN4577/2021|EPI_ISL_1941660|2021-04-28:0,Switzerland/VD-CHUV-GEN4740/2021|EPI_ISL_2102130|2021-05-03:0,Switzerland/VD-CHUV-GEN4747/2021|EPI_ISL_2102137|2021-05-07:0)224525:1,(Switzerland/VD-HUG-33973031/2021|EPI_ISL_1963161|2021-04-21:2,Switzerland/VD-CHUV-GEN4752/2021|EPI_ISL_2102141|2021-05-07:1,Switzerland/VD-33952772/2021|EPI_ISL_1811077|2021-04-22:0,Switzerland/VD-HUG-33973042/2021|EPI_ISL_1963162|2021-04-20:0,Switzerland/VD-HUG-33973035/2021|EPI_ISL_1963163|2021-04-21:0)224526:3,Switzerland/VS-ICH-2210518315/2021|EPI_ISL_2284407|2021-05:1,(Switzerland/VD-ETHZ-620019/2021|EPI_ISL_2307972|2021-05-07:1,Switzerland/VD-CHUV-GEN4792/2021|EPI_ISL_2102176|2021-05-04:2)224527:1,Switzerland/VD-CHUV-GEN4455/2021|EPI_ISL_1829124|2021-04-25:0,Switzerland/VD-CHUV-GEN4472/2021|EPI_ISL_1829137|2021-04-22:0,Switzerland/VD-CHUV-GEN4592/2021|EPI_ISL_1941688|2021-04-28:0)224524:1,(Switzerland/VD-CHUV-GEN4065/2021|EPI_ISL_1634365|2021-04-06:0,Switzerland/VD-CHUV-GEN4077/2021|EPI_ISL_1634375|2021-04-08:0)224528:1)224519:1,Switzerland/VD-ETHZ-480691/2021|OU008086.1|2021-02-04:0)224518:1,(Switzerland/VD-ETHZ-500715/2021|OU008207.1|2021-02-14:2,(Switzerland/VD-GEN3801/2021|EPI_ISL_1517352|2021-03-01:1,(Switzerland/VD-GEN3451/2021|EPI_ISL_1370407|2021-03-09:4,(Switzerland/VD-GEN3450/2021|EPI_ISL_1370405|2021-03-08:2,(Switzerland/VD-CHUV-GEN4478/2021|EPI_ISL_1829143|2021-04-22:2,(Switzerland/VD-CHUV-GEN4656/2021|EPI_ISL_1941831|2021-04-26:2,Switzerland/VD-CHUV-GEN4595/2021|EPI_ISL_1941693|2021-05-02:0)224534:3,(Switzerland/VD-CHUV-GEN4066/2021|EPI_ISL_1634366|2021-04-06:0,Switzerland/VD-GEN3940/2021|EPI_ISL_1545202|2021-03-30:1)224535:1,Switzerland/VD-GEN3829/2021|EPI_ISL_1517379|2021-03-21:0,Switzerland/NE-ETHZ-561221/2021|EPI_ISL_1682637|2021-04-01:0,Switzerland/VD-CHUV-GEN4103/2021|EPI_ISL_1634399|2021-04-08:0,Switzerland/VD-CHUV-GEN4088/2021|EPI_ISL_1634385|2021-04-10:0,Switzerland/VD-CHUV-GEN4076/2021|EPI_ISL_1634374|2021-04-05:0,Switzerland/VD-CHUV-GEN4060/2021|EPI_ISL_1634362|2021-04-06:0,Switzerland/VD-GEN3937/2021|EPI_ISL_1545199|2021-03-29:0,Switzerland/VD-GEN3922/2021|EPI_ISL_1545187|2021-03-30:0,Switzerland/VD-GEN3988/2021|EPI_ISL_1545245|2021-04-04:0,Switzerland/VD-GEN3978/2021|EPI_ISL_1545235|2021-04-03:0,Switzerland/VD-GEN3771/2021|EPI_ISL_1517323|2021-03-16:0,Switzerland/VD-GEN3826/2021|EPI_ISL_1517376|2021-03-22:0,Switzerland/VD-GEN3824/2021|EPI_ISL_1517374|2021-03-22:0,Switzerland/VD-CHUV-GEN4389/2021|EPI_ISL_1829092|2021-04-12:0,Switzerland/VD-CHUV-GEN4515/2021|EPI_ISL_1829174|2021-04-19:0)224533:2,Switzerland/VD-GEN3662/2021|EPI_ISL_1369405|2021-03-13:0,Switzerland/VD-GEN3949/2021|EPI_ISL_1545210|2021-03-31:0)224532:1,(Switzerland/VD-CHUV-GEN4317/2021|EPI_ISL_1829041|2021-03-29:0,Switzerland/VD-GEN3651/2021|EPI_ISL_1369394|2021-03-08:0)224536:1,Switzerland/VD-GEN3652/2021|EPI_ISL_1369395|2021-03-08:0,Switzerland/VD-CHUV-GEN4102/2021|EPI_ISL_1634398|2021-04-08:0,Switzerland/VD-CHUV-GEN4072/2021|EPI_ISL_1634371|2021-04-06:0,Switzerland/VD-GEN3772/2021|EPI_ISL_1517324|2021-03-15:0,Switzerland/VD-GEN3762/2021|EPI_ISL_1517313|2021-03-19:0,Switzerland/VD-GEN3789/2021|EPI_ISL_1517340|2021-03-04:0,Switzerland/VD-GEN3676/2021|EPI_ISL_1369419|2021-03-15:0,Switzerland/VD-GEN3674/2021|EPI_ISL_1369417|2021-03-13:0,Switzerland/VD-GEN3663/2021|EPI_ISL_1369406|2021-03-17:0,Switzerland/VD-GEN3661/2021|EPI_ISL_1369404|2021-03-12:0,Switzerland/VD-GEN3657/2021|EPI_ISL_1369400|2021-03-10:0,Switzerland/VD-GEN3449/2021|EPI_ISL_1370403|2021-03-08:0,Switzerland/VD-CHUV-GEN4318/2021|EPI_ISL_1829042|2021-03-30:0)224531:1,(Switzerland/VD-ETHZ-570973/2021|EPI_ISL_1658535|2021-04-07:1,Switzerland/VD-ETHZ-570865/2021|EPI_ISL_1658666|2021-04-06:1,Switzerland/VD-ETHZ-570099/2021|EPI_ISL_1658089|2021-04-01:0,Switzerland/VD-ETHZ-570100/2021|EPI_ISL_1658091|2021-04-01:0,Switzerland/VD-ETHZ-570867/2021|EPI_ISL_1658577|2021-04-06:0,Switzerland/VD-ETHZ-570866/2021|EPI_ISL_1658514|2021-04-06:0)224537:1,Switzerland/VD-GEN3356/2021|EPI_ISL_1370256|2021-02-24:0,Switzerland/VD-ETHZ-550752/2020|EPI_ISL_1598521|2021-03-18:0,Switzerland/VD-GEN3773/2021|EPI_ISL_1517325|2021-03-14:0,Switzerland/VD-GEN3803/2021|EPI_ISL_1517354|2021-03-08:0,Switzerland/VD-GEN3791/2021|EPI_ISL_1517342|2021-03-03:0,Switzerland/VD-GEN3408/2021|EPI_ISL_1370363|2021-02-28:0,Switzerland/VD-GEN3404/2021|EPI_ISL_1370355|2021-02-27:0,Switzerland/VD-GEN3679/2021|EPI_ISL_1369422|2021-03-15:0)224530:1,(Switzerland/VD-GEN3272/2021|EPI_ISL_1370090|2021-02-19:0,Switzerland/VD-GEN3350/2021|EPI_ISL_1370244|2021-02-23:1)224538:1,(Switzerland/un-33542121/2021|EPI_ISL_1369496|2021-03-12:1,Switzerland/GE-HUG-33968966/2021|EPI_ISL_1963067|2021-04-24:2,(Switzerland/GE-33546343/2021|EPI_ISL_1369519|2021-03-13:0,Switzerland/GE-ETHZ-531557/2020|EPI_ISL_1360892|2021-03-08:0)224540:1,Switzerland/GE-33542290/2021|EPI_ISL_1369497|2021-03-12:0,Switzerland/GE-33546277/2021|EPI_ISL_1369520|2021-03-13:0,Switzerland/GE-33548427/2021|EPI_ISL_1369550|2021-03-13:0)224539:1,(Switzerland/VD-GEN3659/2021|EPI_ISL_1369402|2021-03-11:0,Switzerland/VD-GEN3363/2021|EPI_ISL_1370271|2021-02-24:1)224541:1,(Switzerland/VD-GEN3238/2021|EPI_ISL_1370022|2021-02-16:0,Switzerland/VD-GEN3245/2021|EPI_ISL_1370037|2021-02-17:0)224542:1,Switzerland/VD-GEN3362/2021|EPI_ISL_1370269|2021-02-24:0,Switzerland/VD-CHUV-GEN4071/2021|EPI_ISL_1634370|2021-04-06:0,Switzerland/VD-GEN3948/2021|EPI_ISL_1545209|2021-03-31:0,Switzerland/VD-GEN3804/2021|EPI_ISL_1517355|2021-03-06:0,Switzerland/VD-GEN3810/2021|EPI_ISL_1517361|2021-03-05:0,Switzerland/GEN2710/2021|FR993540.1|21-01-26:0,Switzerland/VD-GEN3649/2021|EPI_ISL_1369392|2021-03-02:0,Switzerland/VD-GEN3647/2021|EPI_ISL_1369390|2021-03-01:0,Switzerland/VD-GEN3644/2021|EPI_ISL_1369387|2021-03-09:0,Switzerland/VD-GEN3407/2021|EPI_ISL_1370361|2021-02-28:0,Switzerland/VD-GEN3405/2021|EPI_ISL_1370357|2021-02-28:0,Switzerland/VD-GEN3704/2021|EPI_ISL_1369447|2021-03-09:0,Switzerland/VD-GEN3383/2021|EPI_ISL_1370310|2021-02-26:0,Switzerland/VD-GEN3474/2021|EPI_ISL_1370414|2021-03-08:0,Switzerland/VD-GEN3313/2021|EPI_ISL_1370173|2021-02-22:0,Switzerland/GE-33581473/2021|EPI_ISL_1369667|2021-03-17:0,Switzerland/VD-GEN3325/2021|EPI_ISL_1370198|2021-02-23:0,Switzerland/GE-33581762/2021|EPI_ISL_1369662|2021-03-17:0,Switzerland/GE-33581754/2021|EPI_ISL_1369661|2021-03-17:0,Switzerland/VD-GEN3323/2021|EPI_ISL_1370193|2021-02-23:0,Switzerland/VD-ETHZ-500679/2021|OU008191.1|2021-02-13:0)224529:1,(Switzerland/VD-GEN3409/2021|EPI_ISL_1370365|2021-02-28:1,Switzerland/VD-GEN3766/2021|EPI_ISL_1517317|2021-03-19:1,Switzerland/VD-GEN3809/2021|EPI_ISL_1517360|2021-03-05:1,(Switzerland/VD-GEN3688/2021|EPI_ISL_1369431|2021-03:0,Switzerland/VD-GEN3355/2021|EPI_ISL_1370254|2021-02-24:1)224544:1,(Switzerland/VD-GEN4003/2021|EPI_ISL_1545258|2021-04-02:0,Switzerland/VD-GEN3658/2021|EPI_ISL_1369401|2021-03-10:0)224545:1,Switzerland/VD-GEN3367/2021|EPI_ISL_1370280|2021-02-25:0,France/ARA-HCL021057634201/2021|EPI_ISL_1526410|2021-03-27:0,Switzerland/VD-GEN3377/2021|EPI_ISL_1370298|2021-02-26:0,Switzerland/VD-GEN3306/2021|EPI_ISL_1370160|2021-02-22:0,Switzerland/VD-GEN3304/2021|EPI_ISL_1370156|2021-02-22:0,Switzerland/VD-GEN3326/2021|EPI_ISL_1370200|2021-02-23:0)224543:1,Switzerland/GEN2683/2021|FR993536.1|21-01-23:0,Switzerland/GEN2682/2021|FR993533.1|21-01-23:0)224517:1,(Germany/BY-RKI-I-027315/2021|EPI_ISL_1157630|2021-02-24:0,cov-100001601250|HG993858.1|21-02-13:1,(Germany/NW-RKI-I-050441/2021|EPI_ISL_1432603|2021-03-09:5,Germany/un-RKI-I-081829/2021|EPI_ISL_1646876|2021-03-04:2,(Belgium/rega-3509/2021|EPI_ISL_1093377|2021-02-21:1,Germany/TH-RKI-I-030918/2021|EPI_ISL_1214605|2021-02-27:2,Germany/TH-RKI-I-030953/2021|EPI_ISL_1214688|2021-02-26:1,Germany/un-RKI-I-030838/2021|EPI_ISL_1214418|2021-02-23:1,Germany/un-RKI-I-030978/2021|EPI_ISL_1214750|2021-02-22:1,Germany/SN-RKI-I-032444/2021|EPI_ISL_1216627|2021-02-24:1,Germany/RP-RKI-I-027918/2021|EPI_ISL_1210949|2021-02-17:1,Belgium/rega-4374/2021|EPI_ISL_1380803|2021-02-03:2,Belgium/rega-4699/2021|EPI_ISL_1382505|2021-03-09:2,Germany/BW-RKI-I-058902/2021|EPI_ISL_1442770|2021-03-23:2,Germany/NW-RKI-I-080363/2021|EPI_ISL_1644905|2021-04-07:2,Germany/NW-RKI-I-080330/2021|EPI_ISL_1644874|2021-04-08:3,Belgium/rega-2830/2021|EPI_ISL_995683|2021-01-29:4,(Germany/NI-RKI-I-074754/2021|EPI_ISL_1640924|2021-03-28:4,(Germany/un-RKI-I-069297/2021|EPI_ISL_1573454|2021-04-07:1,Germany/BW-RKI-I-149588/2021|EPI_ISL_2261262|2021-04-15:1,Germany/BW-RKI-I-149467/2021|EPI_ISL_2261150|2021-04-15:0)224550:4)224549:1,Germany/NW-RKI-I-065362/2021|EPI_ISL_1570463|2021-03-20:4,Germany/NW-RKI-I-081688/2021|EPI_ISL_1646609|2021-03-16:6,Germany/un-RKI-I-088025/2021|EPI_ISL_1724597|2021-04-12:4,France/IDF-HMN-21042010928/2021|EPI_ISL_1756177|2021-03-30:2,Germany/NW-RKI-I-106475/2021|EPI_ISL_1850772|2021-04-20:1,Germany/BY-MVP-000002950/2021|EPI_ISL_2094798|2021-01-15:2,((Germany/un-RKI-I-041245/2021|EPI_ISL_1348422|2021-03-08:1,Germany/un-RKI-I-030972/2021|EPI_ISL_1214735|2021-02-22:0,(Germany/un-RKI-I-030976/2021|EPI_ISL_1214745|2021-02-22:0,Germany/un-RKI-I-030897/2021|EPI_ISL_1214556|2021-02-23:1,Germany/TH-RKI-I-030898/2021|EPI_ISL_1214558|2021-02-26:1)224553:1)224552:2,Germany/TH-RKI-I-030929/2021|EPI_ISL_1214630|2021-02-26:0)224551:2,(Belgium/rega-4409/2021|EPI_ISL_1380838|2021-03-02:2,Belgium/rega-4278/2021|EPI_ISL_1380718|2021-03-01:0)224554:2,(Sweden/75690215R9/2021|EPI_ISL_1417490|2021-02-26:8,India/AP-CCMB-BJ494/2021|EPI_ISL_1838395|2021-03-15:2,(Netherlands/UT-RIVM-20439/2021|EPI_ISL_1456402|2021-03-09:3,Spain/CT-HUVH-85985/2021|EPI_ISL_1080826|2021-02-11:2,((((Belgium/Jessa_11-2109-004011/2021|EPI_ISL_1193402|2021-03-03:4,Belgium/Jessa_21-2109-000659/2021|EPI_ISL_1193404|2021-03-02:2)224560:4,Spain/CT-HUVH-88288/2021|EPI_ISL_1195252|2021-02-25:7)224559:2,Turkey/HSGM-2150/2021|EPI_ISL_1386007|2021-01-27:15)224558:1,USA/WA-UW-2021040633666/2021|EPI_ISL_1679813|2021-04-06:14)224557:1,England/EXET-14080B/2020|20-12-28:0,(Slovenia/17-030785-CE/2021|EPI_ISL_1491021|2021-03-19:7,((((((Netherlands/un-RUMC-000307/2021|EPI_ISL_1109410|2021-02:0,Netherlands/un-RUMC-000317/2021|EPI_ISL_1109395|2021-02:4,Netherlands/un-RUMC-000292/2021|EPI_ISL_1109397|2021-02:1,Netherlands/un-RUMC-000295/2021|EPI_ISL_1109402|2021-02:2)224567:3,Netherlands/un-RUMC-000304/2021|EPI_ISL_1109411|2021-02:2)224566:2,USA/CO-CDPHE-2100698195/2021|EPI_ISL_1617027|2021-03-18:3)224565:4,USA/FL-BPHL-1856/2021|MW894331.1|21-03-18:9)224564:2,(Russia/MOW-RII-MH15905/2021|EPI_ISL_1627570|2021-02-08:6,(Russia/MOW-RII-MH15906/2021|EPI_ISL_1627567|2021-02-24:2,(USA/WA-UW-2021040106164/2021|MZ236613.1|2021-04-01:9,(France/cov-100001874363/2021|OD986754.1|2021-03-12:1,Turkey/HSGM-D23/2021|EPI_ISL_1097039|2021-02-08:9)224571:2,(((((France/HDF-100002717977/2021|EPI_ISL_1988315|2021-05-03:2,((covid_hub_pl_ibch_0440|OD917228.1|20-10-25:1,France/BFC-IPP00678/2020|EPI_ISL_872203|2020-12-22:17)224578:4,Belgium/UZA-UA-CV2136153295/2021|EPI_ISL_1558678|2021-03-27:19)224577:2,(Sweden/SE00450607/2021|EPI_ISL_1903300|2021-04-23:14,((Switzerland/SG-ETHZ-570017/2020|EPI_ISL_1658288|2020-12-16:6,(Mayotte/IPP00613/2021|EPI_ISL_872243|2021-01-11:7,(Mayotte/IPP00623/2021|EPI_ISL_872223|2021-01-11:4,(Mayotte/IPP00605/2021|EPI_ISL_872241|2021-01-10:0,Mayotte/IPP00622/2021|EPI_ISL_872245|2021-01-11:3)224584:1)224583:11,Mayotte/IPP00606/2021|EPI_ISL_890357|2021-01-10:8)224582:2)224581:8,Spain/GA-SCQ_21_421232/2021|EPI_ISL_1785068|2021-03-04:11)224580:6)224579:8)224576:1,France/HDF-1118091643/2021|EPI_ISL_1988259|2021-05-03:2)224575:2,USA/TX-HMH-MCoV-38403/2021|EPI_ISL_2211554|2021-04-01:7)224574:1,France/cov-20210322v1d11/2021|OD986994.1|2021-03-25:2)224573:3,France/HDF-100002187957/2021|EPI_ISL_1787444|2021-04-09:7)224572:3)224570:3)224569:2)224568:1,env/Austria/CeMM5655/2021|EPI_ISL_1495610|2021-03-04:3)224563:1,Slovenia/17-027864-CE/2021|EPI_ISL_1335479|2021-03-13:2)224562:1)224561:1)224556:1,(((England/TFCI-26FDE97/2020|20-12-24:1,Spain/CT-HUVH-ARNAU95155/2021|EPI_ISL_1057039|2021-02-09:3)224587:2,Spain/CT-HUVH-56976/2021|EPI_ISL_981351|2021-01-31:4)224586:1,Germany/TH-RKI-I-017596/2021|EPI_ISL_1147758|2021-02-09:3,Spain/CT-HUVH-95157/2021|EPI_ISL_1058171|2021-02-09:5)224585:1,(France/cov-20210322v2g9/2021|OD987140.1|2021-03-25:2,India/TG-CCMB-BO388/2021|EPI_ISL_1838861|2021-04-08:5)224588:2,((ESP/hCoV-19_Spain_CT-HUVH-85718_2021/2021|MW769769.1|21-01-13:3,(India/TG-CCMB-BL369/2021|EPI_ISL_1838796|2021-03-26:10,(India/TG-CCMB-BO859/2021|EPI_ISL_1838899|2021-04-12:5,env/Austria/CeMM6555/2021|EPI_ISL_1583449|2021-03-21:2)224592:1)224591:1)224590:1,env/Austria/CeMM7735/2021|EPI_ISL_1840985|2021-03-31:2)224589:1,Germany/NW-RKI-I-050335/2021|EPI_ISL_1432371|2021-03-10:0)224555:1,(Germany/BW-RKI-I-044758/2021|EPI_ISL_1352181|2021-03-10:3,((Switzerland/SZ-ETHZ-510419/2021|OU007239.1|2021-02-22:6,Switzerland/GE-33008184/2021|FR991123.1|21-01-19:1)224595:1,Germany/BY-RKI-I-029702/2021|EPI_ISL_1212852|2021-02-25:1,Germany/NW-RKI-I-050324/2021|EPI_ISL_1432347|2021-03-10:1,Germany/NW-RKI-I-050189/2021|EPI_ISL_1432065|2021-03-10:1,Switzerland/un-33001761/2021|FR993127.1|21-01-18:1,Belgium/rega-1567/2020|EPI_ISL_890245|2020-12-21:2,Germany/BW-RKI-I-048796/2021|EPI_ISL_1356222|2021-03-16:3,Switzerland/GE-32951607/2021|FR990871.1|21-01-13:3,Switzerland/GE-32958264/2021|FR990898.1|21-01-13:1,France/IDF-HMN-21042150548/2021|EPI_ISL_1757434|2021-04-13:7,(Germany/NW-RKI-I-034248/2021|EPI_ISL_1218561|2021-02-28:3,Switzerland/GE-33002300/2021|FR991097.1|21-01-18:1,Slovenia/191694/2021|EPI_ISL_1668804|2021-04-08:4,Germany/un-RKI-I-143104/2021|EPI_ISL_2127654|2021-04-26:3)224596:2,(Germany/BY-RKI-I-027364/2021|EPI_ISL_1157679|2021-02-24:1,Germany/TH-RKI-I-024876/2021|EPI_ISL_1155050|2021-02-03:1,Germany/BY-RKI-I-024248/2021|EPI_ISL_1154420|2021-02-11:2,Germany/BY-RKI-I-027380/2021|EPI_ISL_1157695|2021-02-24:3,Germany/TH-RKI-I-030990/2021|EPI_ISL_1214778|2021-02-26:1,Germany/un-RKI-I-030834/2021|EPI_ISL_1214408|2021-02-23:2,Germany/SN-RKI-I-032470/2021|EPI_ISL_1216653|2021-02-24:2,Germany/BW-RKI-I-050326/2021|EPI_ISL_1432351|2021-03-10:2,Germany/BY-RKI-I-034927/2021|EPI_ISL_1280761|2021-02-18:6,Germany/NW-RKI-I-024163/2021|EPI_ISL_1154334|2021-02-09:3,Germany/un-RKI-I-049955/2021|EPI_ISL_1357381|2021-03-14:1,(Germany/TH-RKI-I-015322/2021|EPI_ISL_1145484|2021-01-31:1,Germany/TH-RKI-I-021368/2021|EPI_ISL_1151533|2021-02-15:1,Germany/TH-RKI-I-015320/2021|EPI_ISL_1145482|2021-02-03:0,Germany/TH-RKI-I-015316/2021|EPI_ISL_1145478|2021-01-31:0,Germany/TH-RKI-I-015288/2021|EPI_ISL_1145450|2021-02-01:0)224598:1,(Switzerland/VS-33007317/2021|FR992732.1|21-01-17:2,Switzerland/GE-32985291/2021|FR990994.1|21-01-16:0,Switzerland/GE-32962637/2021|FR990921.1|21-01-14:0)224599:2,(Germany/HB-RKI-I-044606/2021|EPI_ISL_1351994|2021-03-01:1,Germany/un-RKI-I-044760/2021|EPI_ISL_1352183|2021-03-09:2,Germany/SN-RKI-I-032397/2021|EPI_ISL_1216580|2021-02-19:0,Germany/HB-RKI-I-044624/2021|EPI_ISL_1352021|2021-03-01:0)224600:1,(Germany/NW-RKI-I-050314/2021|EPI_ISL_1432325|2021-03-10:1,Germany/un-RKI-I-030858/2021|EPI_ISL_1214464|2021-02-23:4)224601:1,(Slovakia/srUVZ_PL5_F9/2021|EPI_ISL_1520244|2021-03-19:1,(Slovakia/srUVZ_PL5_C4/2021|EPI_ISL_1520206|2021-03-15:6,((Germany/un-RKI-I-078359/2021|EPI_ISL_1643631|2021-04-09:5,Germany/BE-RKI-I-017104/2021|EPI_ISL_1147266|2021-01-26:3)224605:3,(Belgium/rega-4027/2021|EPI_ISL_1322577|2021-02-27:0,Finland/HEL4-24/2020|EPI_ISL_833219|2020-12-31:7)224606:4,USA/WA-UW-21050409722/2021|MZ278546.1|2021-05-04:3)224604:1)224603:1)224602:1,(Germany/SN-RKI-I-044706/2021|EPI_ISL_1352129|2021-03-08:3,Germany/SN-RKI-I-035063/2021|EPI_ISL_1280897|2021-03-04:4,Germany/BY-RKI-I-034979/2021|EPI_ISL_1280813|2021-03-02:0,Germany/un-RKI-I-069926/2021|EPI_ISL_1574066|2021-03-30:1,(Belgium/UZA-UA-CV2113958281/2021|EPI_ISL_1577808|2021-03-31:7,Slovenia/17-024989-CE/2021|EPI_ISL_1335579|2021-03-08:3)224608:2,(India/ILSGS00673/2021|EPI_ISL_1663331|2021-03-22:1,env/Austria/CeMM6103/2021|EPI_ISL_1495871|2021-03-18:5)224609:1,(India/ILSGS00717/2021|EPI_ISL_1663348|2021-01-04:1,India/ILSGS00720/2021|EPI_ISL_1663350|2021-03-19:3,India/ILSGS00716/2021|EPI_ISL_1663347|2021-03-10:1)224610:4,(India/ILSGS00959/2021|EPI_ISL_1663532|2021-03-28:1,India/ILSGS00960/2021|EPI_ISL_1663533|2021-03-25:4)224611:7)224607:1,(Germany/NW-RKI-I-050297/2021|EPI_ISL_1432290|2021-03-10:2,Germany/NW-RKI-I-050261/2021|EPI_ISL_1432213|2021-03-09:1,Germany/NW-RKI-I-050439/2021|EPI_ISL_1432599|2021-03-10:2,(USA/SC-COVID21-0897/2021|MW959936.1|21-03-08:3,(((Germany/un-RKI-I-101369/2021|EPI_ISL_1846901|2021-04-15:5,((Nigeria/BCVL-19704/2021|EPI_ISL_985126|2021-01-14:4,Nigeria/BCVL-18561/2021|EPI_ISL_985127|2021-01-07:6)224618:4,Germany/un-RKI-I-044678/2021|EPI_ISL_1352101|2021-03-09:7)224617:2)224616:1,Belgium/UZA-UA-CV2111271886/2021|EPI_ISL_1745197|2021-04-21:9)224615:2,Germany/un-RKI-I-061442/2021|EPI_ISL_1566912|2021-03-24:5)224614:2)224613:1,Germany/NW-RKI-I-050353/2021|EPI_ISL_1432409|2021-03-10:0,Germany/NW-RKI-I-050288/2021|EPI_ISL_1432271|2021-03-10:0)224612:1,(Germany/HH-RKI-I-024261/2021|EPI_ISL_1154433|2021-02-19:6,Germany/BW-RKI-I-056320/2021|EPI_ISL_1439935|2021-03-16:4)224619:2,(Germany/NW-RKI-I-056421/2021|EPI_ISL_1440036|2021-03-17:2,(Germany/NW-RKI-I-050294/2021|EPI_ISL_1432284|2021-03-10:1,Germany/NW-RKI-I-024161/2021|EPI_ISL_1154332|2021-02-14:2)224621:1)224620:2,(Slovakia/UVZ_PL8_C7/2021|EPI_ISL_1526744|2021-03-16:2,Slovakia/UVZ_PL8_H12/2021|EPI_ISL_1526777|2021-03-16:5)224622:1,Germany/BE-RKI-I-135180/2021|EPI_ISL_2117336|2021-05-01:3,(Switzerland/TI-33009173/2021|FR992629.1|21-01-12:1,(Switzerland/TI-33010784/2021|FR992625.1|21-01-19:1,Switzerland/TI-33010582/2021|FR992622.1|21-01-19:0,Switzerland/TI-33010458/2021|FR992620.1|21-01-19:0,Switzerland/TI-33010752/2021|FR992617.1|21-01-19:0)224624:1,Switzerland/un-32955132/2021|FR993109.1|21-01-13:0,Switzerland/un-32955160/2021|FR993120.1|21-01-13:0)224623:1,Germany/BY-RKI-I-027312/2021|EPI_ISL_1157627|2021-02-24:1,(Germany/BY-RKI-I-027869/2021|EPI_ISL_1210900|2021-02-17:0,Germany/BY-RKI-I-027911/2021|EPI_ISL_1210942|2021-02-17:0)224625:3,(Switzerland/GE-32987355/2021|FR991031.1|21-01-16:0,Switzerland/GE-32996014/2021|FR991080.1|21-01-18:0,Switzerland/GE-32967707/2021|FR990961.1|21-01-13:0)224626:3,Germany/BY-RKI-I-024559/2021|EPI_ISL_1154732|2021-02-16:0,Germany/NW-RKI-I-050272/2021|EPI_ISL_1432236|2021-03-10:0,Germany/NW-RKI-I-050232/2021|EPI_ISL_1432151|2021-03-10:0,Germany/BW-RKI-I-050359/2021|EPI_ISL_1432421|2021-03-10:0,Germany/NW-RKI-I-050245/2021|EPI_ISL_1432179|2021-03-10:0,Germany/NW-RKI-I-050303/2021|EPI_ISL_1432302|2021-03-10:0,Germany/BW-RKI-I-050472/2021|EPI_ISL_1432669|2021-03-10:0,Germany/TH-RKI-I-044749/2021|EPI_ISL_1352172|2021-03-12:0,Germany/BW-RKI-I-044791/2021|EPI_ISL_1352214|2021-03-10:0,Germany/BY-RKI-I-027497/2021|EPI_ISL_1157812|2021-02-24:0)224597:1,(env/Austria/CeMM5037/2021|EPI_ISL_1495367|2021-02-28:6,(Germany/BY-RKI-I-034983/2021|EPI_ISL_1280817|2021-03-02:4,(Germany/TH-RKI-I-015291/2021|EPI_ISL_1145453|2021-02-05:4,(((India/AP-CCMB-BJ684/2021|EPI_ISL_1838446|2021-03-16:5,(India/AP-CCMB-BJ867/2021|EPI_ISL_1838461|2021-03-18:1,(India/AP-CCMB-CIA0775/2021|EPI_ISL_2231600|2021-03-08:1,India/AP-CCMB-CIA0776/2021|EPI_ISL_2231594|2021-03-08:0)224634:4)224633:2)224632:1,((Spain/CT-HUVH-85959/2021|EPI_ISL_1080820|2021-02-11:3,((Germany/NW-RKI-I-065363/2021|EPI_ISL_1570464|2021-03-08:6,Germany/BY-RKI-I-050954/2021|EPI_ISL_1433435|2021-02-24:6)224638:2,Aruba/AW-RIVM-29789/2021|EPI_ISL_1961864|2021-04-22:17)224637:3,France/NAQ-Poitiers_2103_242442/2021|EPI_ISL_2226279|2021-03-24:11)224636:3,(India/CT-ILSGS00433/2021|EPI_ISL_1662369|2021-02-19:6,USA/NY-PRL-2021_0414_00C21/2021|EPI_ISL_1633905|2021-04-12:12)224639:2)224635:3)224631:1,USA/WI-MHDL-48433/2021|EPI_ISL_2232229|2021-03-29:2)224630:1)224629:1,(Slovakia/srUVZ_PL6_F2/2021|EPI_ISL_1520284|2021-03-09:4,Germany/BY-RKI-I-103068/2021|EPI_ISL_1848327|2021-04-19:14,(Germany/TH-RKI-I-015286/2021|EPI_ISL_1145448|2021-02-05:1,((Germany/BE-RKI-I-023415/2021|EPI_ISL_1153582|2021-02-16:1,Germany/BE-RKI-I-021494/2021|EPI_ISL_1151659|2021-02-10:4,Germany/NW-RKI-I-050305/2021|EPI_ISL_1432307|2021-03-10:2,Switzerland/GE-32990272/2021|FR991038.1|21-01-17:3,Germany/NW-RKI-I-050473/2021|EPI_ISL_1432672|2021-03-10:2)224643:1,Germany/BE-RKI-I-014050/2021|EPI_ISL_1144187|2021-01-26:1,Germany/HH-RKI-I-025214/2021|EPI_ISL_1155388|2021-02-18:3)224642:1)224641:2)224640:1)224628:1,(Spain/GA-SCQ_21_420247/2021|EPI_ISL_1785067|2021-03-03:3,Austria/CeMM8578/2021|EPI_ISL_2137363|2021-04:2,(India/AP-CCMB-CIA0783/2021|EPI_ISL_2231792|2021-03-08:4,India/TG-CCMB-CIA1048/2021|EPI_ISL_2157012|2021-04-18:8)224645:1,USA/NY-PRL-2021_03_11_00H02/2021|EPI_ISL_1307166|2021-03-09:4)224644:1,((Germany/BY-RKI-I-028774/2021|EPI_ISL_1211887|2021-02-18:5,(Germany/BY-RKI-I-028766/2021|EPI_ISL_1211879|2021-02-17:2,Germany/BY-RKI-I-028768/2021|EPI_ISL_1211881|2021-02-18:0)224648:2,(Germany/NW-RKI-I-034331/2021|EPI_ISL_1218644|2021-03-01:2,(Germany/TH-RKI-I-034986/2021|EPI_ISL_1280820|2021-03-04:0,Germany/BY-RKI-I-035056/2021|EPI_ISL_1280890|2021-03-04:1)224650:1,env/Austria/CeMM6440/2021|EPI_ISL_1583411|2021-03-21:1,((Germany/un-RKI-I-060771/2021|EPI_ISL_1566271|2021-03-17:7,Germany/BW-RKI-I-050489/2021|EPI_ISL_1432705|2021-03-10:1)224652:2,Germany/NW-RKI-I-050186/2021|EPI_ISL_1432059|2021-03-10:4)224651:1,(Germany/SN-RKI-I-073904/2021|EPI_ISL_1640272|2021-03-27:6,Germany/NW-RKI-I-060837/2021|EPI_ISL_1566337|2021-03-17:4)224653:1,Slovakia/UVZ_PL15_H1_10112/2021|EPI_ISL_2276057|2021-05-05:7)224649:1)224647:2,SouthKorea/KDCA1773/2021|EPI_ISL_1165049|2021-02-14:7)224646:1)224627:1,(Switzerland/GE-32990664/2021|FR991029.1|21-01-17:3,Switzerland/GE-32946639/2021|FR990876.1|21-01-12:0,Germany/NW-RKI-I-050435/2021|EPI_ISL_1432590|2021-03-09:5,(Switzerland/GE-32990906/2021|FR991063.1|21-01-17:1,(Switzerland/GE-33007670/2021|FR991122.1|21-01-19:1,Switzerland/GE-33008898/2021|FR991118.1|21-01-19:0,Switzerland/GE-32989181/2021|FR991030.1|21-01-17:0)224656:1,India/ILSGS00788/2021|EPI_ISL_1663386|2021-03-03:4,France/HDF-100002804994/2021|EPI_ISL_2095361|2021-05-10:4)224655:1,((Germany/NW-RKI-I-050287/2021|EPI_ISL_1432269|2021-03-09:1,Germany/BW-RKI-I-041160/2021|EPI_ISL_1348332|2021-03-09:14,Spain/CT-HUVH-88539/2021|EPI_ISL_1080816|2021-02-12:4)224658:1,((Germany/HH-RKI-I-017044/2021|EPI_ISL_1147206|2021-02-06:4,Germany/HH-RKI-I-025248/2021|EPI_ISL_1155422|2021-02-02:5)224660:2,Germany/HH-RKI-I-023495/2021|EPI_ISL_1153662|2021-02-19:1)224659:1)224657:1,(Germany/HH-RKI-I-017043/2021|EPI_ISL_1147205|2021-02-06:2,Switzerland/VS-33007285/2021|FR992759.1|21-01-17:3)224661:1,(Germany/HH-RKI-I-025239/2021|EPI_ISL_1155413|2021-02-02:3,Germany/HH-RKI-I-013308/2021|EPI_ISL_1143443|2021-01-29:2)224662:1,((Belgium/rega-1666/2020|EPI_ISL_845590|2020-12-31:3,Switzerland/VS-32970201/2021|FR992713.1|21-01-14:1,Estonia/16111526/2021|EPI_ISL_1685267|2021-03-17:9,USA/NJ-CDC-IBX294737308974/2021|MZ054937.1|21-04-10:9,(Germany/NW-RKI-I-050477/2021|EPI_ISL_1432679|2021-03-10:4,Germany/NW-RKI-I-050220/2021|EPI_ISL_1432125|2021-03-10:1)224665:1,Germany/BY-RKI-I-032486/2021|EPI_ISL_1216669|2021-02-25:0,Switzerland/GE-33014209/2021|FR991135.1|21-01-19:0,Switzerland/un-32986844/2021|FR993137.1|21-01-11:0)224664:1,France/cov-20210322v3c6/2021|OD987162.1|2021-03-25:6)224663:1,(Switzerland/GE-32986564/2021|FR991023.1|21-01-16:0,Switzerland/GE-33000775/2021|FR991084.1|21-01-18:0)224666:2,(Switzerland/GE-32966158/2021|FR990963.1|21-01-14:0,Switzerland/GE-32998367/2021|FR991079.1|21-01-18:0)224667:1)224654:1,(Germany/HH-RKI-I-018352/2021|EPI_ISL_1148514|2021-02-13:5,USA/MN-CDC-ASC210068169/2021|MZ213620.1|2021-04-10:6,((Belgium/AZDelta17853-2106R/2021|EPI_ISL_1058127|2021-02-15:1,Belgium/AZDelta22754-2105R/2021|EPI_ISL_978809|2021-02-06:0)224670:9,(Belgium/AZDelta23112-2105R/2021|EPI_ISL_978818|2021-02-06:0,(Belgium/AZDelta11-22111_S12/2021|EPI_ISL_913596|2021-01-16:0,Belgium/AZDelta12-22124_S13/2021|EPI_ISL_913597|2021-01-16:0)224672:3)224671:3)224669:8,(Belgium/UZA-UA-CV2132069090/2021|EPI_ISL_1558638|2021-04-04:3,Belgium/UZA-UA-CV2066033918/2021|EPI_ISL_1558714|2021-03-26:4)224673:3,((Germany/un-RKI-I-078246/2021|EPI_ISL_1643528|2021-04-09:4,Germany/un-RKI-I-064885/2021|EPI_ISL_1570164|2021-03-08:11)224675:4,France/un-HMN-21022130009/2021|EPI_ISL_1085715|2021-02-13:3)224674:1,(France/un-HMN-21022080112/2021|EPI_ISL_1085434|2021-02-08:2,(Switzerland/BL-ETHZ-620092/2021|EPI_ISL_2307640|2021-05-07:16,Switzerland/BL-ETHZ-460988/2021|OE996025.1|2021-01-18:6)224677:1)224676:1,(India/TG-CCMB-CIA1438/2021|EPI_ISL_2157152|2021-04-23:9,(India/TG-CCMB-CIA1026/2021|EPI_ISL_2156979|2021-04-15:0,India/TG-CCMB-CIA1027/2021|EPI_ISL_2156980|2021-04-15:0)224679:4)224678:1,India/TG-CCMB-CIA0966/2021|EPI_ISL_2156935|2021-04-14:6,((Germany/TH-RKI-I-030914/2021|EPI_ISL_1214595|2021-02-27:0,(Finland/1136/2021|EPI_ISL_1496729|2021-02-05:6,(Slovenia/08-076368-MB/2021|EPI_ISL_1625061|2021-03-22:4,Slovenia/08-079511-MB/2021|EPI_ISL_1625121|2021-03-25:1)224683:4)224682:1)224681:1,((Germany/un-RKI-I-035069/2021|EPI_ISL_1280903|2021-03-04:8,Germany/BW-RKI-I-035090/2021|EPI_ISL_1280924|2021-02-26:2)224685:4,France/HDF-100002802989/2021|EPI_ISL_2095414|2021-05-10:2)224684:1)224680:1,((((Ireland/L-NVRL-ec86IRL23438/2021|EPI_ISL_1358184|2021-02-22:2,Ireland/LK-NVRL-85IRL47735/2021|EPI_ISL_1180452|2021-02-09:0)224689:5,((Switzerland/un-UHB-30989662/2020|EPI_ISL_896117|2020-12-10:5,(USA/NY-PRL-2021_03_11_00N05/2021|EPI_ISL_1307266|2021-03-09:1,Switzerland/TG-ETHZ-610671/2021|EPI_ISL_2152258|2021-05-04:18,Netherlands/NB-RIVM-17400/2021|EPI_ISL_1371128|2021-03-04:8)224692:2)224691:1,((USA/TX-HMH-MCoV-44213/2021|EPI_ISL_2225451|2021-04-29:7,(USA/NY-PRL-2021_03_12_00P08/2021|EPI_ISL_1307622|2021-03-11:4,(USA/NY-PRL-2021_03_15_00D22/2021|EPI_ISL_1306524|2021-03-12:12,(France/HDF-eluvcriblage06052021c4/2021|EPI_ISL_2095395|2021-05-10:5,France/BRE-IPP00719/2021|EPI_ISL_872207|2021-01-11:13)224697:13)224696:5)224695:4)224694:2,Slovenia/5C-010938-KP/2021|EPI_ISL_1112184|2021-02:5,(USA/PA-CDC-LC0055857/2021|MZ181508.1|21-04-28:7,USA/FL-CDC-LC0040028/2021|MZ036163.1|2021-04-05:5)224698:2)224693:1)224690:1,((USA/NY-PRL-2021_03_12_00H12/2021|EPI_ISL_1307450|2021-03-10:4,((USA/NY-PRL-2021_03_22_01E03/2021|EPI_ISL_1385224|2021-03-20:7,USA/WA-UW-21050317058/2021|MZ278571.1|2021-05-03:7)224702:3,USA/NY-PRL-2021_02_19_00J03/2021|EPI_ISL_1097977|2021-02-16:9)224701:2)224700:3,USA/IL-CDC-ASC210026153/2021|MZ022194.1|21-03-29:7,(USA/WV-CDC-LC0059112/2021|MZ254143.1|2021-05-04:7,Sweden/3946069863/2021|EPI_ISL_2257526|2021-03-29:16,((USA/CA-CDC-LC0058935/2021|MZ254346.1|2021-05-06:8,USA/NM-CDC-LC0056473/2021|MZ181918.1|21-04-30:11)224705:2,USA/MN-CDC-IBX138024142030/2021|MZ258339.1|2021-03-18:11)224704:7)224703:1)224699:1,(USA/NY-PRL-2021_0414_00H17/2021|EPI_ISL_1633817|2021-04-12:12,(USA/WV-CDC-LC0059266/2021|MZ254449.1|2021-05-07:8,USA/CA-CDC-LC0059131/2021|MZ254382.1|2021-05-06:4)224707:4,((USA/NY-PRL-03_09_02A03/2021|EPI_ISL_1258474|2021-03-06:8,USA/CO-CDPHE-2100779461/2021|EPI_ISL_1665691|2021-03-30:5)224709:2,(Germany/TH-RKI-I-030077/2021|EPI_ISL_1213337|2021-02-23:5,Sweden/SE00260997/2021|EPI_ISL_1290407|2021-02-16:17)224710:5)224708:1)224706:2,Germany/un-RKI-I-040946/2021|EPI_ISL_1287307|2021-03-02:0,(England/MILK-1166F52/2021|OD955447.1|2021-01-24:1,England/QEUH-109B25C/2021|OD948749.1|2021-01-18:2,England/MILK-11C95A6/2021|21-01-30:1)224711:6,Italy/CAM-AMES-30-62/2021|EPI_ISL_1169104|2021-03-01:7)224688:1,Germany/NW-RKI-I-050308/2021|EPI_ISL_1432312|2021-03-09:1,((Germany/BY-RKI-I-074310/2021|EPI_ISL_1640640|2021-03-06:6,Germany/BW-RKI-I-026946/2021|EPI_ISL_1157160|2021-01-15:7)224713:2,Germany/BY-RKI-I-074306/2021|EPI_ISL_1640636|2021-03-07:9)224712:3)224687:1,(USA/WA-CDC-LC0059888/2021|EPI_ISL_2304906|2021-05-10:8,France/cov-100001860876/2021|OD986683.1|2021-03-12:5)224714:2)224686:1)224668:1,((Germany/BW-RKI-I-034040/2021|EPI_ISL_1218353|2021-03-02:4,USA/AR-CDC-STM-000005940/2021|MW626556.1|21-01-29:6,(Germany/un-RKI-I-064888/2021|EPI_ISL_1570167|2021-03-08:5,Germany/un-RKI-I-030423/2021|EPI_ISL_1213808|2021-02-26:1)224717:1)224716:1,(Germany/un-RKI-I-078333/2021|EPI_ISL_1643607|2021-04-09:3,Germany/un-RKI-I-078334/2021|EPI_ISL_1643608|2021-04-09:1)224718:3,(Germany/BY-RKI-I-034942/2021|EPI_ISL_1280776|2021-02-16:6,Germany/BE-RKI-I-027826/2021|EPI_ISL_1210857|2021-02-17:7,Germany/RP-RKI-I-021469/2021|EPI_ISL_1151634|2021-02-16:1,(USA/NY-PRL-2021_03_29_02C24/2021|EPI_ISL_1471171|2021-03-27:5,Germany/TH-RKI-I-024256/2021|EPI_ISL_1154428|2021-02-05:4)224720:2)224719:2)224715:1,(Germany/NW-RKI-I-024030/2021|EPI_ISL_1154199|2021-02-09:2,Germany/TH-RKI-I-024033/2021|EPI_ISL_1154202|2021-02-11:0,Germany/NW-RKI-I-024042/2021|EPI_ISL_1154211|2021-02-15:0)224721:1,(Germany/TH-RKI-I-034010/2021|EPI_ISL_1218323|2021-03-02:1,Germany/NW-RKI-I-050285/2021|EPI_ISL_1432265|2021-03-10:3,Germany/NW-RKI-I-050470/2021|EPI_ISL_1432665|2021-03-10:3,France/cov-881061350360/2021|OD986944.1|2021-03-12:4,((Germany/NW-RKI-I-050399/2021|EPI_ISL_1432512|2021-03-10:0,Germany/NW-RKI-I-050405/2021|EPI_ISL_1432525|2021-03-10:0,Germany/BW-RKI-I-050183/2021|EPI_ISL_1432053|2021-03-10:0)224724:1,Germany/NW-RKI-I-050318/2021|EPI_ISL_1432334|2021-03-10:0,Germany/BW-RKI-I-050367/2021|EPI_ISL_1432438|2021-03-10:0,Germany/NW-RKI-I-050479/2021|EPI_ISL_1432684|2021-03-15:0,Germany/RP-RKI-I-050209/2021|EPI_ISL_1432104|2021-02-26:0,Germany/NW-RKI-I-050198/2021|EPI_ISL_1432082|2021-03-10:0,Germany/NW-RKI-I-050453/2021|EPI_ISL_1432628|2021-03-10:0,Germany/NW-RKI-I-050191/2021|EPI_ISL_1432068|2021-03-10:0)224723:1,Germany/NW-RKI-I-050423/2021|EPI_ISL_1432564|2021-03-09:0,Germany/NW-RKI-I-050478/2021|EPI_ISL_1432682|2021-03-10:0,Germany/NW-RKI-I-050400/2021|EPI_ISL_1432514|2021-03-10:0,Germany/NW-RKI-I-050463/2021|EPI_ISL_1432650|2021-03-09:0,Germany/NW-RKI-I-050460/2021|EPI_ISL_1432643|2021-03-08:0,Germany/NW-RKI-I-050201/2021|EPI_ISL_1432089|2021-03-09:0,Germany/BW-RKI-I-050194/2021|EPI_ISL_1432074|2021-03-10:0)224722:1,(Germany/NW-RKI-I-050504/2021|EPI_ISL_1432737|2021-03-10:1,Germany/NW-RKI-I-050414/2021|EPI_ISL_1432545|2021-03-10:0,Germany/NW-RKI-I-050322/2021|EPI_ISL_1432343|2021-03-10:0)224725:1,(Germany/NW-RKI-I-050378/2021|EPI_ISL_1432462|2021-03-10:1,Germany/NW-RKI-I-050252/2021|EPI_ISL_1432194|2021-03-10:0)224726:2,(Germany/NW-RKI-I-021274/2021|EPI_ISL_1151438|2021-02-12:2,(Switzerland/GE-32986531/2021|FR991008.1|21-01-16:0,Switzerland/GE-32986541/2021|FR991021.1|21-01-16:0)224728:2)224727:1,(Germany/NW-RKI-I-050184/2021|EPI_ISL_1432055|2021-03-09:1,Germany/NW-RKI-I-050495/2021|EPI_ISL_1432717|2021-03-09:0)224729:2,((Germany/TH-RKI-I-027369/2021|EPI_ISL_1157684|2021-02-22:1,Germany/TH-RKI-I-041118/2021|EPI_ISL_1348237|2021-03-05:2,Switzerland/GE-32985372/2021|FR991003.1|21-01-16:0,(Switzerland/GE-32974011/2021|FR990944.1|21-01-15:1,Switzerland/GE-32975711/2021|FR990987.1|21-01-15:0,Switzerland/GE-33000809/2021|FR991074.1|21-01-18:0,Switzerland/un-32987164/2021|FR993124.1|21-01-12:0,Switzerland/VS-32987160/2021|FR992758.1|21-01-12:0,Switzerland/VS-32956055/2021|FR992712.1|21-01-11:0)224732:1,Switzerland/VS-33014410/2021|FR992736.1|21-01-19:1,USA/UT-UPHL-2103175633/2021|MW837313.1|21-03-06:4,(Germany/RP-RKI-I-021561/2021|EPI_ISL_1151726|2021-02-15:2,(USA/NY-PRL-2021_02_26_01B14/2021|EPI_ISL_1172272|2021-02-24:1,USA/NY-PRL-2021_0405_02G21/2021|EPI_ISL_1542701|2021-04-02:4,USA/NY-PRL-03_05_02B18/2021|EPI_ISL_1258626|2021-03-03:7,USA/NY-PRL-2021_0429_00E18/2021|EPI_ISL_1828564|2021-04-26:3,(USA/UT-UPHL-2103067016/2021|MW837291.1|21-03-07:1,USA/UT-UPHL-2103305500/2021|MW837355.1|21-03-04:2,USA/UT-UPHL-2103623142/2021|MW837440.1|21-03-06:1,USA/MN-CDC-IBX187364532953/2021|MZ193354.1|2021-04-20:5,((USA/UT-UPHL-2103739425/2021|MW837481.1|21-03-07:0,(USA/UT-UPHL-2103305580/2021|MW837356.1|21-03-05:2,USA/UT-UPHL-2103915485/2021|MW837526.1|21-03-07:1)224738:1,USA/UT-UPHL-2103244546/2021|MW837335.1|21-03-04:5)224737:1,USA/UT-UPHL-2103114790/2021|MW837301.1|21-03-06:2)224736:1,((USA/UT-UPHL-2103363964/2021|MW876950.1|21-03-13:2,USA/UT-UPHL-2103398318/2021|MW876956.1|21-03-10:0)224740:2,USA/UT-UPHL-2103512991/2021|MW876973.1|21-03-13:3)224739:1)224735:2,((USA/VSP1483/2021|MZ156611.1|21-03-28:1,USA/NJ-CDC-ASC210020864/2021|MW968399.1|2021-03-26:5)224742:1,USA/NY-PRL-2021_0429_00D08/2021|EPI_ISL_1828514|2021-04-27:3)224741:1,USA/IL-LCH-0467/2021|EPI_ISL_1704728|2021-03-28:3)224734:1)224733:1,(Germany/SN-RKI-I-035045/2021|EPI_ISL_1280879|2021-03-07:3,USA/UT-UPHL-2103798245/2021|MW877012.1|21-03-12:2,USA/VSP1421/2021|MW935818.1|21-03-17:3,((USA/UT-UPHL-2103340322/2021|MW837366.1|21-03-10:1,USA/UT-UPHL-2103748941/2021|MW837485.1|21-03-05:2)224745:1,USA/UT-UPHL-2103908259/2021|MW837524.1|21-02-23:1)224744:1,(USA/NJ-CDC-ASC210033413/2021|MZ284632.1|2021-04-26:12,USA/UT-UPHL-2103870699/2021|MW837511.1|21-03-01:2)224746:1,((Germany/NW-RKI-I-024065/2021|EPI_ISL_1154235|2021-02-15:2,Germany/NW-RKI-I-024245/2021|EPI_ISL_1154417|2021-02-15:1)224748:2,((India/HR-NCDC-INSACOG-1309178/2021|EPI_ISL_1908766|2021-03-09:2,India/HR-NCDC-INSACOG-1309157/2021|EPI_ISL_1908756|2021-03-08:3)224750:1,(India/ILSGS00915/2021|EPI_ISL_1663493|2021-04-02:5,(India/ILSGS00911/2021|EPI_ISL_1663490|2021-04-02:2,India/ILSGS00920/2021|EPI_ISL_1663496|2021-04-02:4)224752:2)224751:3)224749:1)224747:3)224743:1,(Switzerland/GE-33012307/2021|FR991126.1|21-01-19:2,(Switzerland/GE-32979427/2021|FR990954.1|21-01-15:0,Switzerland/GE-33007562/2021|FR991090.1|21-01-19:0)224754:1)224753:1,((Germany/TH-RKI-I-030873/2021|EPI_ISL_1214497|2021-02-17:1,Switzerland/GE-33009879/2021|FR991111.1|21-01-19:1,Switzerland/GE-32986668/2021|FR991022.1|21-01-16:0,Switzerland/GE-32985530/2021|FR990992.1|21-01-16:0,Switzerland/GE-32955227/2021|FR990875.1|21-01-13:0)224756:1,Switzerland/GE-33008755/2021|FR991119.1|21-01-19:1)224755:1,(Germany/NW-RKI-I-050467/2021|EPI_ISL_1432658|2021-03-08:1,(Germany/NW-RKI-I-056431/2021|EPI_ISL_1440046|2021-03-15:2,(Germany/NW-RKI-I-015313/2021|EPI_ISL_1145475|2021-02-04:1,(Germany/NW-RKI-I-050443/2021|EPI_ISL_1432607|2021-03-10:1,(Germany/NW-RKI-I-060810/2021|EPI_ISL_1566310|2021-03-21:5,Germany/NW-RKI-I-060872/2021|EPI_ISL_1566372|2021-03-19:4)224761:4)224760:1)224759:1)224758:1)224757:1,(Switzerland/GE-32997521/2021|FR991075.1|21-01-18:0,Switzerland/GE-33015157/2021|FR991128.1|21-01-19:0,Switzerland/GE-32984722/2021|FR990995.1|21-01-16:0)224762:1)224731:1,Germany/NW-RKI-I-050300/2021|EPI_ISL_1432296|2021-03-10:3)224730:1,(Israel/CVL-3109/2021|EPI_ISL_1073150|2021-01-20:2,USA/NY-PRL-2021_03_11_00N02/2021|EPI_ISL_1307264|2021-03-10:2)224763:1,(India/ILSGS00617/2021|EPI_ISL_1663310|2021-03-15:2,India/ILSGS00632/2021|EPI_ISL_1663322|2021-03-14:0)224764:3,(India/ILSGS00928/2021|EPI_ISL_1663504|2021-03-18:5,(India/ILSGS00666/2021|EPI_ISL_1663327|2021-03-14:4,India/ILSGS00921/2021|EPI_ISL_1663497|2021-03-24:7,(Spain/CT-HUVH-21196/2021|EPI_ISL_1059032|2021-02-08:3,(((France/cov-20210322v1d2/2021|OD987002.1|2021-03-25:1,((Switzerland/AG-ETHZ-590017/2021|EPI_ISL_1913287|2021-04-21:11,(India/CT-ILSGS00414/2021|EPI_ISL_1662353|2021-01-12:3,(India/CT-ILSGS00453/2021|EPI_ISL_1662388|2021-01-30:4,India/CT-ILSGS00380/2021|EPI_ISL_1662324|2021-02-17:5)224774:1)224773:7,(Finland/841/2021|EPI_ISL_1842509|2021-02-01:4,(Mayotte/IPP00629/2021|EPI_ISL_872225|2021-01-11:16,Mayotte/IPP00615/2021|EPI_ISL_872222|2021-01-11:4)224776:3)224775:11)224772:6,France/HDF-100002701788/2021|EPI_ISL_1988304|2021-05-03:0)224771:4)224770:4,((Sweden/SE00450907/2021|EPI_ISL_1903303|2021-04-23:12,((((Sweden/SE00448656/2021|EPI_ISL_1903254|2021-04-23:5,Germany/un-RKI-I-125784/2021|EPI_ISL_2110515|2021-04-12:6)224782:2,((Sweden/SE00449871/2021|EPI_ISL_1903288|2021-04-23:9,(Germany/un-RKI-I-125769/2021|EPI_ISL_2110504|2021-04-12:6,Germany/un-RKI-I-125827/2021|EPI_ISL_2110554|2021-04-12:7)224785:4)224784:2,Germany/un-RKI-I-125771/2021|EPI_ISL_2110505|2021-04-12:5)224783:2)224781:1,Sweden/SE00452141/2021|EPI_ISL_1903334|2021-04-24:10)224780:3,Sweden/SE00451339/2021|EPI_ISL_1903311|2021-04-24:12,Germany/un-RKI-I-125848/2021|EPI_ISL_2110574|2021-04-12:3)224779:1)224778:2,(((((((((Germany/un-RKI-I-125798/2021|EPI_ISL_2110527|2021-04-12:3,Germany/un-RKI-I-125777/2021|EPI_ISL_2110510|2021-04-12:5)224794:3,Germany/un-RKI-I-125803/2021|EPI_ISL_2110531|2021-04-12:3)224793:3,Germany/un-RKI-I-125843/2021|EPI_ISL_2110570|2021-04-12:4)224792:1,Germany/un-RKI-I-125858/2021|EPI_ISL_2110584|2021-04-12:5,(Germany/un-RKI-I-125810/2021|EPI_ISL_2110538|2021-04-12:2,(Germany/un-RKI-I-125786/2021|EPI_ISL_2110517|2021-04-12:8,Germany/un-RKI-I-125849/2021|EPI_ISL_2110575|2021-04-12:7)224796:3)224795:1)224791:3,Germany/un-RKI-I-125783/2021|EPI_ISL_2110514|2021-04-12:8)224790:1,Germany/un-RKI-I-125824/2021|EPI_ISL_2110551|2021-04-12:6)224789:1,Germany/SN-RKI-I-135188/2021|EPI_ISL_2117342|2021-05-03:10)224788:3,((Germany/un-RKI-I-125813/2021|EPI_ISL_2110540|2021-04-12:3,Germany/un-RKI-I-125819/2021|EPI_ISL_2110546|2021-04-12:6)224798:2,Germany/un-RKI-I-125839/2021|EPI_ISL_2110566|2021-04-12:5)224797:1)224787:2,Germany/un-RKI-I-125772/2021|EPI_ISL_2110506|2021-04-12:7)224786:5)224777:1)224769:3,(env/Austria/CeMM4523/2021|EPI_ISL_1209344|2021-02-21:0,env/Austria/CeMM5671/2021|EPI_ISL_1495621|2021-03-07:4)224799:2)224768:1)224767:2)224766:1)224765:1,((Switzerland/GE-32979635/2021|FR990988.1|21-01-15:1,Switzerland/GE-32997830/2021|FR991081.1|21-01-18:2,Switzerland/VD-SNRCI-32961024/2021|FR992708.1|21-01-13:0)224801:6,France/IDF-HMN-21032100060/2021|EPI_ISL_1396777|2021-03-09:8,Switzerland/GE-33010190/2021|FR991112.1|21-01-18:2,Switzerland/GE-33000673/2021|FR991068.1|21-01-18:4,Germany/un-RKI-I-078257/2021|EPI_ISL_1643538|2021-04-13:3,India/ILSGS00625/2021|EPI_ISL_1663317|2021-03-10:2,(((Switzerland/GE-32990811/2021|FR991037.1|21-01-17:1,Switzerland/GE-32920214/2021|FR990703.1|21-01-09:0,Switzerland/GE-33002031/2021|FR991095.1|21-01-18:0,Switzerland/GE-32996759/2021|FR991067.1|21-01-18:0,Switzerland/GE-32990876/2021|FR991056.1|21-01-17:0,Switzerland/GE-32988968/2021|FR991041.1|21-01-17:0,Switzerland/GE-32971764/2021|FR990968.1|21-01-15:0,Switzerland/GE-32971762/2021|FR990936.1|21-01-15:0,Switzerland/GE-32960750/2021|FR990904.1|21-01-14:0)224804:1,Switzerland/GE-32980539/2021|FR990989.1|21-01-15:0,Germany/BW-RKI-I-018608/2021|EPI_ISL_1148770|2021-02-10:3)224803:3,(USA/UT-UPHL-2103704515/2021|MW837470.1|21-03-06:2,(Switzerland/GE-32955885/2021|FR990901.1|21-01-15:0,Switzerland/GE-33000950/2021|FR991072.1|21-01-18:0,Switzerland/GE-32955795/2021|FR990889.1|21-01-15:0)224806:5)224805:1)224802:1,(Switzerland/GE-32985523/2021|FR990993.1|21-01-16:0,Switzerland/GE-33010304/2021|FR991114.1|21-01-19:0)224807:2)224800:1,(Germany/BW-RKI-I-050200/2021|EPI_ISL_1432086|2021-03-10:0,Germany/NW-RKI-I-050278/2021|EPI_ISL_1432250|2021-03-10:0)224808:1,Germany/BY-RKI-I-027345/2021|EPI_ISL_1157660|2021-02-24:0,Germany/NW-RKI-I-072603/2021|EPI_ISL_1639390|2021-03-25:0,Germany/un-RKI-I-061490/2021|EPI_ISL_1566958|2021-03-27:0,Switzerland/GE-33002169/2021|FR991100.1|21-01-18:0,Germany/NW-RKI-I-050352/2021|EPI_ISL_1432407|2021-03-10:0,Germany/NW-RKI-I-050346/2021|EPI_ISL_1432395|2021-03-10:0,Germany/NW-RKI-I-050337/2021|EPI_ISL_1432375|2021-03-10:0,Germany/RP-RKI-I-050254/2021|EPI_ISL_1432199|2021-02-26:0,Germany/NW-RKI-I-050485/2021|EPI_ISL_1432696|2021-03-10:0,Germany/HH-RKI-I-050251/2021|EPI_ISL_1432192|2021-03-11:0,Germany/BW-RKI-I-050246/2021|EPI_ISL_1432181|2021-03-10:0,Germany/NW-RKI-I-050241/2021|EPI_ISL_1432170|2021-03-10:0,Germany/NW-RKI-I-050377/2021|EPI_ISL_1432460|2021-03-10:0,Germany/NW-RKI-I-050373/2021|EPI_ISL_1432451|2021-03-10:0,Germany/NW-RKI-I-050372/2021|EPI_ISL_1432449|2021-03-10:0,Germany/NW-RKI-I-050310/2021|EPI_ISL_1432317|2021-03-10:0,Germany/NW-RKI-I-050474/2021|EPI_ISL_1432674|2021-03-08:0,Germany/NW-RKI-I-050451/2021|EPI_ISL_1432624|2021-03-08:0,Germany/NW-RKI-I-050425/2021|EPI_ISL_1432569|2021-03-10:0,Germany/TH-RKI-I-044590/2021|EPI_ISL_1351970|2021-03-13:0,Germany/un-RKI-I-030906/2021|EPI_ISL_1214576|2021-02-23:0,Germany/un-RKI-I-030876/2021|EPI_ISL_1214504|2021-02-26:0,Germany/NW-RKI-I-030835/2021|EPI_ISL_1214410|2021-02-24:0,Germany/BY-RKI-I-029708/2021|EPI_ISL_1212858|2021-02-25:0,Germany/BY-RKI-I-029564/2021|EPI_ISL_1212714|2021-02-25:0,Germany/BY-RKI-I-027339/2021|EPI_ISL_1157654|2021-02-24:0,Germany/BY-RKI-I-027334/2021|EPI_ISL_1157649|2021-02-24:0,Germany/BY-RKI-I-027289/2021|EPI_ISL_1157604|2021-02-24:0,Germany/BY-RKI-I-027501/2021|EPI_ISL_1157816|2021-02-24:0,Germany/BY-RKI-I-027500/2021|EPI_ISL_1157815|2021-02-24:0,Germany/BY-RKI-I-027494/2021|EPI_ISL_1157809|2021-02-24:0,Germany/BY-RKI-I-027455/2021|EPI_ISL_1157770|2021-02-24:0,Germany/BY-RKI-I-027235/2021|EPI_ISL_1157506|2021-02-24:0,Germany/BY-RKI-I-027435/2021|EPI_ISL_1157750|2021-02-24:0,Germany/BY-RKI-I-027381/2021|EPI_ISL_1157696|2021-02-24:0,Germany/BY-RKI-I-027223/2021|EPI_ISL_1157478|2021-02-24:0,Germany/BY-RKI-I-027216/2021|EPI_ISL_1157465|2021-02-24:0,Germany/BY-RKI-I-027191/2021|EPI_ISL_1157411|2021-02-24:0)224594:2,(Germany/un-RKI-I-069844/2021|EPI_ISL_1573987|2021-03-30:4,Germany/HH-RKI-I-018355/2021|EPI_ISL_1148517|2021-02-11:4)224809:2,Germany/BY-RKI-I-027348/2021|EPI_ISL_1157663|2021-02-24:0,Germany/BY-RKI-I-027288/2021|EPI_ISL_1157603|2021-02-24:0,Germany/BY-RKI-I-027203/2021|EPI_ISL_1157438|2021-02-24:0)224593:1,(Germany/BY-RKI-I-024412/2021|EPI_ISL_1154585|2021-02-16:2,Ireland/MH-NVRL-21IRL35478/2021|EPI_ISL_1055041|2021-02-08:2,France/un-HMN-21022040219/2021|EPI_ISL_1085574|2021-02-04:3,USA/NY-PRL-2021_03_29_03J21/2021|EPI_ISL_1471368|2021-03-25:2,Italy/VEN-IZSVe-21RS600-3-VI/2021|EPI_ISL_1524517|2021-03-18:2,Germany/un-RKI-I-069872/2021|EPI_ISL_1574013|2021-03-30:1,(Germany/HH-RKI-I-023477/2021|EPI_ISL_1153644|2021-02-20:4,((((Denmark/DCGC-89434/2021|EPI_ISL_2025651|2021-04-26:5,(((Italy/TAA-IGA-1900492353/2021|EPI_ISL_1110371|2021-02-15:0,Italy/TAA-IGA-1900474226/2021|EPI_ISL_1110374|2021-02-13:1)224818:1,(Netherlands/NH-RIVM-13751/2021|EPI_ISL_1089513|2021-02-08:3,Germany/BW-RKI-I-044561/2021|EPI_ISL_1351922|2021-03-12:7,France/HDF-100002719698/2021|EPI_ISL_1988333|2021-05-03:2,(USA/MN-MDH-4685/2021|MW877759.1|21-03-22:0,(((USA/WA-UW-2021041275494/2021|MZ231833.1|2021-04-12:6,France/HDF-1118017033/2021|EPI_ISL_1988287|2021-05-03:3,(France/HDF-1118016812/2021|EPI_ISL_1988258|2021-05-03:1,USA/WA-CDC-LC0059986/2021|EPI_ISL_2305280|2021-05-14:2,(Philippines/PH-PGC-05134/2021|EPI_ISL_2155246|2021-02-03:7,(Switzerland/AG-ETHZ-590118/2021|EPI_ISL_1914270|2021-04-22:12,(France/HDF-100002188144/2021|EPI_ISL_1787486|2021-04-09:2,(France/PDL-IPP00498/2021|EPI_ISL_872250|2021-01-09:10,France/HDF-IPP00731/2021|EPI_ISL_872237|2021-01-11:7)224828:5)224827:14)224826:3)224825:1)224824:1)224823:1,Finland/1214/2021|EPI_ISL_1497247|2021-02-03:5)224822:2,Spain/CT-HUVH-89731/2021|EPI_ISL_1116578|2021-02-18:7)224821:2,Germany/BW-RKI-I-025497/2021|EPI_ISL_1155671|2021-02-19:9,USA/TX-HMH-MCoV-44185/2021|EPI_ISL_2225423|2021-04-30:7,(Switzerland/BL-ETHZ-590079/2021|EPI_ISL_1913280|2021-04-21:7,(Israel/210674857/2021|EPI_ISL_1278513|2021-02-06:9,(Germany/BW-RKI-I-030348/2021|EPI_ISL_1213733|2021-02-19:2,Germany/NI-RKI-I-028107/2021|EPI_ISL_1211138|2021-02-20:0)224831:6,((Austria/CeMM8516/2021|EPI_ISL_2137308|2021-04-21:7,USA/MD-IGS-012109403696A/2021|EPI_ISL_1967494|2021-04-04:5)224833:6,USA/WA-CDC-UW21051125587/2021|EPI_ISL_2273805|2021-05-11:18,Finland/1215/2021|EPI_ISL_1496741|2021-02-03:6)224832:1,(Netherlands/OV-RIVM-28087/2021|EPI_ISL_1961869|2021-04-14:17,USA/WA-UW-68590/2021|MZ232364.1|2021-03-23:13)224834:1,Germany/BY-RKI-I-095218/2021|EPI_ISL_1729454|2021-04-15:12)224830:1)224829:1)224820:1,((France/HDF-100002793229/2021|EPI_ISL_2095398|2021-05-10:6,Switzerland/SH-ETHZ-530280/2020|EPI_ISL_1361045|2021-03-10:7)224836:1,(France/HDF-100002811071/2021|EPI_ISL_2095408|2021-05-10:6,Poland/PL_P1252/2021|EPI_ISL_1500100|2021-03-03:12)224837:3,USA/FL-CDC-ASC210012209/2021|MW967611.1|2021-03-19:8)224835:1,(((Finland/HEL-17-523/2021|EPI_ISL_1081979|2021-01-25:1,Finland/HEL-17-515/2021|EPI_ISL_1081973|2021-01-24:2)224840:5,USA/MI-UM-10038501455/2021|EPI_ISL_1261005|2021-02-25:9)224839:1,Germany/BY-MVP-000005642/2021|EPI_ISL_2094645|2021-04-21:6)224838:2,Switzerland/TG-ETHZ-570156/2021|EPI_ISL_1657727|2021-04-02:8)224819:1,(Switzerland/ZH-ETHZ-580028/2021|EPI_ISL_1749719|2021-04-09:10,France/IDF-IPP04744/2021|EPI_ISL_1262861|2021-03-01:7)224841:2)224817:2,(France/HDF-881124350254/2021|EPI_ISL_2095376|2021-05-10:2,France/HDF-100002807101/2021|EPI_ISL_2095409|2021-05-10:2)224842:4,(USA/MA-CDC-ASC210056027/2021|MZ210941.1|2021-04-10:3,(USA/WA-UW-21042175820/2021|MZ171840.1|21-04-21:5,USA/WA-UW-21042266830/2021|MZ171925.1|21-04-22:13)224844:4)224843:2)224816:1,France/HDF-100002793241/2021|EPI_ISL_2095387|2021-05-10:4)224815:1,(France/HDF-100002793227/2021|EPI_ISL_2095375|2021-05-10:3,France/HDF-100002811062/2021|EPI_ISL_2095415|2021-05-10:4)224845:3)224814:1,Germany/HH-RKI-I-023498/2021|EPI_ISL_1153665|2021-02-21:3,Switzerland/SO-ETHZ-570261/2021|EPI_ISL_1657743|2021-04-03:7)224813:1,(Germany/HH-RKI-I-023462/2021|EPI_ISL_1153629|2021-02-19:2,USA/NY-PRL-2021_03_11_00I23/2021|EPI_ISL_1307195|2021-03-09:3,Qatar/QA.QU_19.1.E6/2021|EPI_ISL_2274432|2021-04-08:1)224846:1)224812:2,(Spain/CT-HUVH-717605/2021|EPI_ISL_1117549|2021-02-18:4,Spain/CT-HUVH-95149/2021|EPI_ISL_1058170|2021-02-09:5)224847:2)224811:1,Germany/NW-RKI-I-065372/2021|EPI_ISL_1570495|2021-03-18:2,TUN/TUN-IPT-Q8734/2021|MW721182.1|21-02-20:4,(USA/CA-CDC-STM-303/2021|MW518126.1|21-01-03:1,USA/CA-CDC-STM-000002976/2021|MW586592.1|21-01-18:1,Belgium/rega-4322/2021|EPI_ISL_1380762|2021-03-05:3,(Colombia/ANT-CWOHC-VG-SEC00350L/2021|EPI_ISL_2136280|2021-04-05:1,Colombia/ANT-CWOHC-VG-SEC00410T/2021|EPI_ISL_2136333|2021-04-14:3)224849:5,(USA/CA-CDC-STM-128/2020|MW485300.1|20-12-30:1,(USA/CA-CDC-STM-000008272/2021|MW633953.1|21-01-10:0,USA/CA-CDC-STM-150/2020|MW518240.1|20-12-31:0)224851:1)224850:3,(Belgium/rega-4320/2021|EPI_ISL_1380760|2021-03-05:0,Belgium/UZA-UA-CV2065457776/2021|EPI_ISL_1558636|2021-03-28:0,Belgium/rega-4327/2021|EPI_ISL_1380767|2021-03-04:0)224852:1,USA/CA-CDC-STM-166/2020|MW518234.1|20-12-31:0,Belgium/rega-4551/2021|EPI_ISL_1380980|2021-02-18:0,USA/CA-CDC-STM-000002933/2021|MW586593.1|21-01-18:0)224848:1,(Russia/MOW-RII-MH15897/2021|EPI_ISL_1627561|2021-02-25:3,(USA/WA-CDC-UW21050496347/2021|MZ257766.1|2021-05-04:3,USA/NY-PRL-2021_03_15_01F16/2021|EPI_ISL_1306859|2021-03-12:2)224854:1)224853:1,((Belgium/rega-4754/2021|EPI_ISL_1382623|2021-03-04:0,Belgium/rega-4282/2021|EPI_ISL_1380722|2021-03-04:0)224856:3,Belgium/rega-4292/2021|EPI_ISL_1380732|2021-03-06:0,Belgium/rega-4425/2021|EPI_ISL_1380854|2021-02-14:0,Belgium/rega-4373/2021|EPI_ISL_1380802|2021-02-03:0)224855:1,((Belgium/rega-4718/2021|EPI_ISL_1382795|2021-02-24:0,Belgium/rega-4447/2021|EPI_ISL_1380876|2021-02-22:0)224858:2,Belgium/rega-4528/2021|EPI_ISL_1380957|2021-02-11:0,Belgium/rega-4428/2021|EPI_ISL_1380857|2021-02-14:0)224857:2,((Germany/HH-RKI-I-018358/2021|EPI_ISL_1148520|2021-02-13:4,Germany/HH-RKI-I-013304/2021|EPI_ISL_1143439|2021-01-29:2,(Germany/HH-RKI-I-023486/2021|EPI_ISL_1153653|2021-02-17:4,Germany/HH-RKI-I-018389/2021|EPI_ISL_1148551|2021-02-12:1)224861:1)224860:1,((Germany/HH-RKI-I-023499/2021|EPI_ISL_1153666|2021-02-21:1,(Germany/HH-RKI-I-017068/2021|EPI_ISL_1147230|2021-02-04:2,Germany/HH-RKI-I-018354/2021|EPI_ISL_1148516|2021-02-12:6)224864:2,Germany/HH-RKI-I-023476/2021|EPI_ISL_1153643|2021-02-20:4)224863:1,Germany/HH-RKI-I-025247/2021|EPI_ISL_1155421|2021-02-18:4)224862:1)224859:1,(Germany/HH-RKI-I-023474/2021|EPI_ISL_1153641|2021-02-19:2,(Spain/CT-HUVH-87060/2021|EPI_ISL_1064002|2021-02-12:7,Sweden/SE00335063/2021|EPI_ISL_1600767|2021-03-08:9)224866:1)224865:2,((Belgium/rega-4510/2021|EPI_ISL_1380939|2021-02-09:3,Germany/HH-RKI-I-018386/2021|EPI_ISL_1148548|2021-02-09:4,(Germany/HH-RKI-I-023478/2021|EPI_ISL_1153645|2021-02-19:1,Germany/HH-RKI-I-018376/2021|EPI_ISL_1148538|2021-02-13:3,Germany/HH-RKI-I-023463/2021|EPI_ISL_1153630|2021-02-16:1,Germany/HH-RKI-I-018909/2021|EPI_ISL_1149071|2021-02-12:2,Germany/HH-RKI-I-023470/2021|EPI_ISL_1153637|2021-02-19:5)224869:1,((Germany/HH-RKI-I-023467/2021|EPI_ISL_1153634|2021-02-19:1,(Germany/HH-RKI-I-018364/2021|EPI_ISL_1148526|2021-02-13:6,Germany/HH-HPI-p4156/2021|EPI_ISL_1463903|2021-02:1)224872:1,Germany/NW-RKI-I-149737/2021|EPI_ISL_2261404|2021-04-22:5)224871:1,Germany/BB-RKI-I-026237/2021|EPI_ISL_1156422|2021-02-16:1)224870:1)224868:1,Germany/HH-RKI-I-018391/2021|EPI_ISL_1148553|2021-02-11:0)224867:1,((Germany/HH-RKI-I-013307/2021|EPI_ISL_1143442|2021-01-29:1,Germany/HH-RKI-I-018373/2021|EPI_ISL_1148535|2021-02-11:1)224874:1,France/un-HMN-21022080124/2021|EPI_ISL_1085459|2021-02-08:1)224873:1,((Germany/NW-RKI-I-065572/2021|EPI_ISL_1570668|2021-03-17:2,Germany/NW-RKI-I-065498/2021|EPI_ISL_1570602|2021-03-22:3)224876:2,((Germany/HH-RKI-I-018349/2021|EPI_ISL_1148511|2021-02-13:4,Germany/HH-RKI-I-025230/2021|EPI_ISL_1155404|2021-02-03:2)224878:2,(Ireland/D-NVRL-20IRL12095/2020|EPI_ISL_789087|2020-12-22:1,(USA/NY-CDC-LC0041401/2021|MZ037055.1|2021-04-12:0,(USA/NJ-CDC-LC0058177/2021|MZ253414.1|2021-05-03:8,USA/MA-CDC-LC0047694/2021|MZ072081.1|2021-04-14:2)224881:6)224880:2,Ireland/D-NVRL-22IRL11440/2021|EPI_ISL_1731167|2021-04-09:6,((USA/WI-CDC-LC0049064/2021|MZ073013.1|2021-04-14:3,USA/IL-CDC-LC0032865/2021|MW913850.1|21-03-23:7)224883:2,USA/MI-CDC-LC0049433/2021|MZ073226.1|2021-04-16:6)224882:1,USA/NY-CDC-LC0047794/2021|MZ072268.1|2021-04-16:7,USA/MD-CDC-LC0049217/2021|MZ073050.1|2021-04-14:2,USA/NY-CDC-LC0047914/2021|MZ072095.1|2021-04-14:2,(Turkey/HSGM-D67/2021|EPI_ISL_1097068|2021-02-08:3,USA/VA-CDC-LC0032962/2021|MW913887.1|21-03-18:5,Netherlands/FL-RIVM-18354/2021|EPI_ISL_1370604|2021-03-02:7,USA/NH-CDC-LC0041131/2021|MZ036715.1|2021-04-07:1,USA/NY-CDC-LC0047748/2021|MZ072238.1|2021-04-16:1,USA/MI-CDC-LC0049283/2021|MZ073212.1|2021-04-16:1,USA/IL-CDC-LC0048168/2021|MZ072459.1|2021-04-16:5,Denmark/DCGC-70267/2021|EPI_ISL_1878838|2021-02-22:10,Denmark/DCGC-69221/2021|EPI_ISL_1877792|2021-03-22:2,USA/NY-CDC-LC0050151/2021|MZ141046.1|21-04-20:2,USA/NC-CDC-LC0051982/2021|MZ142566.1|21-04-22:8,(USA/MD-CDC-LC0050012/2021|MZ140835.1|21-04-17:6,(USA/PA-CDC-LC0048497/2021|MZ072485.1|2021-04-16:2,(USA/FL-CDC-LC0052142/2021|MZ142682.1|21-04-23:1,USA/FL-CDC-LC0037204/2021|MZ001714.1|2021-03-29:1)224887:3,(USA/MI-CDC-LC0032690/2021|MW913858.1|21-03-22:0,((USA/WV-CDC-LC0058882/2021|MZ253976.1|2021-05-03:8,USA/NY-PRL-2021_02_22_00A16/2021|EPI_ISL_1098251|2021-02-19:20)224890:3,(USA/IL-CDC-LC0048939/2021|MZ072685.1|2021-04-14:5,USA/AZ-CDC-LC0059130/2021|MZ254315.1|2021-05-07:11)224891:3)224889:2)224888:2)224886:1,(USA/CT-CDC-LC0040940/2021|MZ036633.1|2021-04-06:4,USA/VA-CDC-LC0048706/2021|MZ072739.1|2021-04-15:1)224892:1)224885:1,((USA/TN-CDC-LC0032384/2021|MW902278.1|21-03-25:1,(Israel/CVL-3108/2021|EPI_ISL_1073155|2021-01-20:3,(env/Austria/CeMM4256/2021|EPI_ISL_1180928|2021-02-14:4,USA/NY-PRL-2021_02_26_01D21/2021|EPI_ISL_1172291|2021-02-24:12)224896:3,((USA/PA-CDC-LC0061258/2021|EPI_ISL_2306482|2021-05-13:2,USA/IL-CDC-LC0032590/2021|MW902342.1|21-03-18:4)224898:3,(USA/MA-CDC-LC0037076/2021|MZ001667.1|2021-03-30:6,USA/DC-CDC-LC0048899/2021|MZ072909.1|2021-04-17:5,USA/FL-CDC-LC0048130/2021|MZ072650.1|2021-04-19:4)224899:1)224897:3,(Qatar/QA.QU_18.10.D11/2021|EPI_ISL_2274285|2021-04-03:0,Qatar/QA-QU_18-10-D11/2021|EPI_ISL_1713552|2021-04-03:0)224900:1)224895:1)224894:1,(Sweden/SE00203097/2021|EPI_ISL_1198300|2021-02-02:10,Italy/CAM-TIGEM-4145/2021|EPI_ISL_1185638|2021:9)224901:4,Belgium/ULG-15614/2021|EPI_ISL_2245446|2021-05-06:4)224893:1,(France/cov-100001860860/2021|OD986667.1|2021-03-12:3,(USA/IL-CDC-LC0048097/2021|MZ072335.1|2021-04-15:3,((USA/NV-CDC-LC0055743/2021|MZ181567.1|21-04-28:10,USA/FL-CDC-LC0051943/2021|MZ142551.1|21-04-21:10)224905:2,USA/NH-CDC-LC0047787/2021|MZ071999.1|2021-04-13:1)224904:2)224903:1)224902:2,(((USA/FL-CDC-LC0055231/2021|MZ181143.1|21-05-02:6,(USA/FL-CDC-LC0055090/2021|MZ180849.1|21-04-28:3,USA/GA-CDC-LC0041240/2021|MZ037026.1|2021-04-12:3)224909:1)224908:3,(USA/KY-CDC-LC0049004/2021|MZ073149.1|2021-04-15:3,USA/FL-CDC-LC0040421/2021|MZ036361.1|2021-04-06:2,(USA/NC-CDC-LC0047230/2021|MZ071761.1|2021-04-14:2,(USA/IL-CDC-LC0049386/2021|MZ073249.1|2021-04-17:2,Belgium/ULG-15608/2021|EPI_ISL_2245441|2021-05-10:5,USA/WA-UW-21050423455/2021|MZ278566.1|2021-05-04:3)224912:1)224911:1,USA/FL-CDC-LC0056677/2021|MZ252064.1|2021-05-02:3)224910:2,USA/FL-CDC-LC0040460/2021|MZ036533.1|2021-04-08:3)224907:1,USA/TN-CDC-LC0040603/2021|MZ036373.1|2021-04-07:1)224906:1,(USA/IL-CDC-LC0049404/2021|MZ073272.1|2021-04-17:2,USA/GA-CDC-LC0041272/2021|MZ037075.1|2021-04-12:1)224913:1,((USA/IL-CDC-LC0032933/2021|MW913943.1|21-03-22:5,USA/FL-CDC-LC0047506/2021|MZ071926.1|2021-04-15:0,((USA/RI-CDC-LC0048215/2021|MZ072624.1|2021-04-19:4,USA/TN-CDC-LC0041391/2021|MZ037004.1|2021-04-12:0,USA/FL-CDC-LC0056582/2021|MZ252175.1|2021-05-04:1)224917:1,USA/TN-CDC-LC0037525/2021|MZ001966.1|2021-04-02:9)224916:2,(USA/FL-CDC-LC0052164/2021|MZ142493.1|21-04-20:4,USA/VA-CDC-LC0037643/2021|MZ001883.1|2021-03-31:3,USA/GA-CDC-LC0055070/2021|MZ180889.1|21-04-29:7)224918:3)224915:2,USA/NC-CDC-LC0049924/2021|MZ140899.1|21-04-20:6)224914:1,France/IDF-HMN-21052110246/2021|EPI_ISL_2228722|2021-05-05:6,Ecuador/USFQ-1180/2021|EPI_ISL_1896696|2021-04-23:2,USA/GA-CDC-LC0041187/2021|MZ037002.1|2021-04-12:3,(USA/FL-CDC-LC0040422/2021|MZ036386.1|2021-04-07:0,(USA/DC-CDC-LC0047527/2021|MZ071817.1|2021-04-14:0,(Switzerland/GE-ETHZ-560270/2021|EPI_ISL_1657724|2021-03-30:10,France/cov-20210322v2e12/2021|OD987101.1|2021-03-25:1)224921:3)224920:1,(USA/WA-CDC-LC0059612/2021|EPI_ISL_2304965|2021-05-11:6,USA/FL-CDC-LC0047889/2021|MZ072117.1|2021-04-15:4)224922:2)224919:1,(USA/IN-CDC-LC0049391/2021|MZ073232.1|2021-04-15:0,USA/CT-CDC-LC0041073/2021|MZ036743.1|2021-04-08:0)224923:1,USA/FL-CDC-LC0047326/2021|MZ071826.1|2021-04-14:0,USA/WI-CDC-LC0061408/2021|EPI_ISL_2306436|2021-05-12:0)224884:1)224879:1,((Turkey/HSGM-2194/2021|EPI_ISL_1082404|2021-01-27:3,(env/Austria/CeMM7760/2021|EPI_ISL_1841005|2021-04-13:1,France/cov-20210322v1c3/2021|OD986976.1|2021-03-25:3)224926:2)224925:1,((Germany/HH-RKI-I-025215/2021|EPI_ISL_1155389|2021-02-18:2,Germany/HH-RKI-I-017052/2021|EPI_ISL_1147214|2021-02-05:4)224928:2,Germany/HH-RKI-I-018366/2021|EPI_ISL_1148528|2021-02-13:1)224927:3)224924:1)224877:1)224875:1,(Germany/BW-RKI-I-150917/2021|EPI_ISL_2262488|2021-05-12:2,(Belgium/rega-4329/2021|EPI_ISL_1380769|2021-03-04:5,(Belgium/rega-4509/2021|EPI_ISL_1380938|2021-02-09:0,Belgium/rega-4520/2021|EPI_ISL_1380949|2021-02-10:0)224931:2)224930:1)224929:1,(Germany/BY-RKI-I-020787/2021|EPI_ISL_1150950|2021-02-10:2,(Germany/BY-RKI-I-024135/2021|EPI_ISL_1154305|2021-02-15:2,Germany/un-RKI-I-030919/2021|EPI_ISL_1214607|2021-02-25:3,Germany/NI-RKI-I-038575/2021|EPI_ISL_1284936|2021-03-02:2,Belgium/rega-4490/2021|EPI_ISL_1380919|2021-02-08:2,Germany/NW-RKI-I-068779/2021|EPI_ISL_1573179|2021-04-05:1,Germany/NI-RKI-I-074741/2021|EPI_ISL_1640911|2021-03-27:3,(Germany/NI-RKI-I-074756/2021|EPI_ISL_1640926|2021-03-28:0,Germany/NI-RKI-I-074758/2021|EPI_ISL_1640928|2021-03-27:1,Germany/NI-RKI-I-074753/2021|EPI_ISL_1640923|2021-03-29:2,(Germany/NI-RKI-I-038582/2021|EPI_ISL_1284943|2021-03-09:2,Germany/NI-RKI-I-038580/2021|EPI_ISL_1284941|2021-03-09:0)224935:1)224934:2,USA/WA-UW-67800/2021|EPI_ISL_1497789|2021-03-19:5,India/TG-CCMB-CIA0859/2021|EPI_ISL_2157031|2021-03-18:3,Germany/BW-RKI-I-149741/2021|EPI_ISL_2261407|2021-05-06:3,Germany/BW-RKI-I-150985/2021|EPI_ISL_2262625|2021-05-12:4,Germany/BW-RKI-I-149586/2021|EPI_ISL_2261260|2021-04-15:1,(Austria/CeMM2427/2021|EPI_ISL_854178|2021-01-11:0,Austria/CeMM2420/2021|EPI_ISL_853741|2021-01-11:0)224936:1)224933:1)224932:1,Germany/un-RKI-I-069419/2021|EPI_ISL_1573573|2021-03-30:3)224810:1,(Netherlands/ZE-RIVM-15099/2021|EPI_ISL_1165394|2021-02-18:0,(Spain/CT-HUVH-054332/2021|EPI_ISL_1117535|2021-02-18:6,(USA/CA-CDC-ASC210033362/2021|MZ284587.1|2021-04-26:13,Germany/HH-RKI-I-025227/2021|EPI_ISL_1155401|2021-02-18:1)224939:2)224938:1,(Israel/CVL-6745/2021|EPI_ISL_1763304|2021-02-15:6,((USA/RI-CDC-ASC210033335/2021|MZ284563.1|2021-04-24:14,(Spain/CT-HUVH-94010/2021|EPI_ISL_1195243|2021-02-26:4,(Sweden/2857716463/2021|EPI_ISL_2257514|2021-03-29:13,France/cov-100001860529/2021|OD986604.1|2021-03-12:8)224944:2,(USA/KY-CDC-ASC210062835/2021|EPI_ISL_2280770|2021-05-12:6,Germany/BY-MVP-000002924/2021|EPI_ISL_2094822|2021-02-01:3)224945:2)224943:3)224942:1,UnitedArabEmirates/4302/2020|EPI_ISL_860063|2020-12-27:3)224941:3,((USA/MI-CDC-LC0053361/2021|MZ179432.1|21-04-26:1,Sweden/3948262263/2021|EPI_ISL_2257532|2021-03-31:3,USA/TX-HMH-MCoV-43544/2021|EPI_ISL_2225241|2021-04-28:5)224947:1,Germany/BE-RKI-I-066116/2021|EPI_ISL_1571143|2021-03-26:3,Slovenia/5C-016312-KP/2021|EPI_ISL_1491020|2021-03-16:0)224946:1)224940:1,(USA/NY-PRL-2021_03_12_00E24/2021|EPI_ISL_1307397|2021-03-10:3,USA/NY-PRL-2021_0414_00J23/2021|EPI_ISL_1633819|2021-04-12:2)224948:1,Germany/BY-MVP-000003819/2021|EPI_ISL_2094554|2021-02-24:9)224937:1,(France/un-HMN-21022080129/2021|EPI_ISL_1085448|2021-02-08:1,Germany/BW-RKI-I-059027/2021|EPI_ISL_1442895|2021-03-22:4,Germany/un-RKI-I-060764/2021|EPI_ISL_1566264|2021-03-16:3,Germany/TH-RKI-I-041114/2021|EPI_ISL_1348227|2021-03-05:3,India/ILSGS00953/2021|EPI_ISL_1663526|2021-03-23:3,(Germany/BY-RKI-I-036196/2021|EPI_ISL_1282043|2021-03-02:2,Germany/BY-RKI-I-036395/2021|EPI_ISL_1282242|2021-03-03:3,Germany/TH-RKI-I-026330/2021|EPI_ISL_1156515|2021-02-20:2,(Italy/CAM-AMES-46-30/2021|EPI_ISL_1298898|2021-03-10:2,(Germany/un-RKI-I-064908/2021|EPI_ISL_1570187|2021-03-08:4,(((Germany/un-RKI-I-125779/2021|EPI_ISL_2110512|2021-04-12:13,((Germany/un-RKI-I-125857/2021|EPI_ISL_2110583|2021-04-12:8,Germany/un-RKI-I-125788/2021|EPI_ISL_2110519|2021-04-12:3)224957:1,((((((((Germany/un-RKI-I-125853/2021|EPI_ISL_2110579|2021-04-12:8,Germany/un-RKI-I-125836/2021|EPI_ISL_2110563|2021-04-12:6)224965:2,Germany/un-RKI-I-125817/2021|EPI_ISL_2110544|2021-04-12:6)224964:1,Germany/un-RKI-I-125812/2021|EPI_ISL_2110539|2021-04-12:5)224963:1,Germany/un-RKI-I-125830/2021|EPI_ISL_2110557|2021-04-12:4,(Germany/un-RKI-I-125856/2021|EPI_ISL_2110582|2021-04-12:3,Germany/un-RKI-I-125778/2021|EPI_ISL_2110511|2021-04-12:5)224966:1)224962:1,(((Germany/un-RKI-I-125781/2021|EPI_ISL_2110513|2021-04-12:5,Germany/un-RKI-I-125809/2021|EPI_ISL_2110537|2021-04-12:6)224969:1,Germany/un-RKI-I-125842/2021|EPI_ISL_2110569|2021-04-12:5)224968:2,(Germany/un-RKI-I-125860/2021|EPI_ISL_2110585|2021-04-12:3,Germany/un-RKI-I-125797/2021|EPI_ISL_2110526|2021-04-12:5)224970:1,Germany/un-RKI-I-125795/2021|EPI_ISL_2110524|2021-04-12:6)224967:1)224961:1,Germany/un-RKI-I-125774/2021|EPI_ISL_2110507|2021-04-12:7,Germany/un-RKI-I-125829/2021|EPI_ISL_2110556|2021-04-12:4)224960:2,Germany/un-RKI-I-125822/2021|EPI_ISL_2110549|2021-04-12:4)224959:2,Germany/un-RKI-I-125831/2021|EPI_ISL_2110558|2021-04-12:3)224958:1)224956:2)224955:1,((env/Austria/CeMM5078/2021|EPI_ISL_1495393|2021-02-28:4,env/Austria/CeMM4538/2021|EPI_ISL_1209355|2021-02-22:2)224972:1,Germany/un-RKI-I-064956/2021|EPI_ISL_1570235|2021-03-10:13)224971:1)224954:1,env/Austria/CeMM3275/2021|EPI_ISL_1008271|2021-01-25:2)224953:1)224952:1,Sweden/3949583464/2021|EPI_ISL_1902374|2021-04-02:3,(Germany/BY-RKI-I-043761/2021|EPI_ISL_1350949|2021-03-12:3,(Brazil/BA-LACEN-165/2021|EPI_ISL_1583705|2021-03-05:1,Brazil/BA-LACEN-150/2021|EPI_ISL_1583678|2021-02-16:1)224974:3)224973:3,Switzerland/SO-ETHZ-471284/2021|OE999962.1|21-01-23:2,Germany/un-RKI-I-125837/2021|EPI_ISL_2110564|2021-04-12:5,Germany/un-RKI-I-125814/2021|EPI_ISL_2110541|2021-04-12:5)224951:1,((Germany/TH-RKI-I-030881/2021|EPI_ISL_1214516|2021-02-26:4,Germany/ST-RKI-I-012576/2021|EPI_ISL_1142709|2021-01-25:3)224976:1,Germany/BY-RKI-I-027787/2021|EPI_ISL_1210818|2021-02-18:0)224975:1,(Sweden/1450751664/2021|EPI_ISL_2257460|2021-03-30:11,Italy/CAM-AMES-46-29/2021|EPI_ISL_1298899|2021-03-10:1)224977:1,(Germany/NW-RKI-I-150901/2021|EPI_ISL_2262473|2021-05-09:0,Germany/un-RKI-I-078280/2021|EPI_ISL_1643559|2021-04-09:3)224978:2)224950:1,(Germany/BW-RKI-I-050193/2021|EPI_ISL_1432072|2021-03-12:4,(Switzerland/ZH-ETHZ-450171/2021|OU009526.1|2021-01-12:7,Germany/NW-RKI-I-083504/2021|EPI_ISL_1720989|2021-04-09:5)224980:1)224979:1,Sweden/1455404764/2021|EPI_ISL_2257496|2021-03-30:6,Germany/BW-RKI-I-050260/2021|EPI_ISL_1432211|2021-03-10:0,Germany/NW-RKI-I-050312/2021|EPI_ISL_1432321|2021-03-10:0)224949:1,(Germany/NW-RKI-I-022488/2021|EPI_ISL_1152654|2021-02-16:1,Germany/NW-RKI-I-021356/2021|EPI_ISL_1151521|2021-02-13:2,Germany/HH-RKI-I-024257/2021|EPI_ISL_1154429|2021-02-19:2,France/HDF-100002550379/2021|EPI_ISL_1788036|2021-04-23:4,India/MH-NS1242/2021|EPI_ISL_1838277|2021-04-01:8,(Belgium/rega-4348/2021|EPI_ISL_1380788|2021-03-01:1,Netherlands/ZH-RIVM-12948/2021|EPI_ISL_1034925|2021-02-01:2,Germany/NI-RKI-I-074746/2021|EPI_ISL_1640916|2021-03-31:5,(Germany/NI-RKI-I-074733/2021|EPI_ISL_1640905|2021-03-31:1,Germany/NI-RKI-I-074743/2021|EPI_ISL_1640913|2021-04-01:1,Germany/HH-RKI-I-023480/2021|EPI_ISL_1153647|2021-02-19:5)224983:2)224982:1,(Germany/NW-RKI-I-106470/2021|EPI_ISL_1850767|2021-04-21:3,Germany/NW-RKI-I-030832/2021|EPI_ISL_1214403|2021-02-24:1)224984:1,Germany/NW-RKI-I-149585/2021|EPI_ISL_2261259|2021-04-22:3,Germany/NW-RKI-I-030063/2021|EPI_ISL_1213304|2021-02-23:0,Germany/NW-RKI-I-030909/2021|EPI_ISL_1214583|2021-02-24:0)224981:1,(Austria/CeMM3086/2021|EPI_ISL_934664|2021-01-15:3,Germany/un-RKI-I-065397/2021|EPI_ISL_1570515|2021-03-11:1,Italy/ABR-IZSGC-188834/2021|EPI_ISL_1580576|2021-03-30:4,France/NOR-HMN-21032190798/2021|EPI_ISL_1754211|2021-03-16:2,(Germany/un-RKI-I-061732/2021|EPI_ISL_1567185|2021-03-30:1,Germany/un-RKI-I-109582/2021|EPI_ISL_1853133|2021-04-27:4,((USA/IL-C21WGS0326/2021|EPI_ISL_1742403|2021-03-31:3,(USA/IL-C21WGS0332/2021|EPI_ISL_1742409|2021-04-06:3,USA/IL-CDC-LC0035534/2021|MZ000062.1|2021-03-24:0,USA/IL-C21WGS0144/2021|EPI_ISL_1575033|2021-04-01:0)224989:1,USA/IL-CDC-LC0048656/2021|MZ072677.1|2021-04-14:4,USA/IL-C21WGS0337/2021|EPI_ISL_1742414|2021-03-31:0)224988:1,(USA/OH-UHTL-778/2021|MZ233974.1|21-05-06:4,Netherlands/UT-RIVM-29356/2021|EPI_ISL_1961153|2021-04-13:4)224990:1)224987:1,Germany/BY-RKI-I-154240/2021|EPI_ISL_2265474|2021-04-12:4)224986:1,Turkey/HSGM-2226/2021|EPI_ISL_1082436|2021-01-28:7,(India/ILSGS00948/2021|EPI_ISL_1663521|2021-03-20:2,India/ILSGS00626/2021|EPI_ISL_1663318|2021-03-10:1)224991:1,((India/TG-CCMB-BJ311/2021|EPI_ISL_1838730|2021-03-09:2,India/TG-CCMB-BK916/2021|EPI_ISL_1838790|2021-03-25:4)224993:1,USA/IL-C21WGS0474/2021|EPI_ISL_1809646|2021-04-10:1)224992:2,(India/TG-CCMB-CIA1025/2021|EPI_ISL_2156978|2021-04-15:3,India/TG-CCMB-CIA0854/2021|EPI_ISL_2157026|2021-03-18:3)224994:2,Germany/NW-RKI-I-149791/2021|EPI_ISL_2261454|2021-05-03:6)224985:1,((Spain/CT-HUVH-82794/2021|EPI_ISL_1125255|2021-02-18:5,Spain/CT-HUVH-67054/2021|EPI_ISL_981353|2021-01-29:2)224996:2,Belgium/rega-4461/2021|EPI_ISL_1380890|2021-03-09:4)224995:1,((Slovenia/145386/2021|EPI_ISL_1495074|2021-03-18:1,(Slovenia/121428/2021|EPI_ISL_1366559|2021-03-08:1,Slovenia/131487/2021|EPI_ISL_1366560|2021-03-12:2)224999:1,Slovenia/160962/2021|EPI_ISL_1509913|2021-03-25:0,Slovenia/143620/2021|EPI_ISL_1509890|2021-03-18:0)224998:3,(Germany/NW-RKI-I-080358/2021|EPI_ISL_1644900|2021-04-08:1,Germany/NW-RKI-I-065413/2021|EPI_ISL_1570531|2021-03-16:0)225000:4)224997:1,(Belgium/rega-4504/2021|EPI_ISL_1380933|2021-02-08:3,Germany/TH-RKI-I-015198/2021|EPI_ISL_1145336|2021-02-02:1,((Germany/TH-RKI-I-029618/2021|EPI_ISL_1212768|2021-02-02:0,Germany/BY-RKI-I-027356/2021|EPI_ISL_1157671|2021-02-24:1)225003:1,Germany/BY-RKI-I-027352/2021|EPI_ISL_1157667|2021-02-24:1)225002:3)225001:1,(Denmark/DCGC-23574/2020|EPI_ISL_793197|2020-12-21:1,Denmark/DCGC-77663/2021|EPI_ISL_1886304|2021-01-18:1,(Germany/NW-RKI-I-050351/2021|EPI_ISL_1432405|2021-03-10:1,Germany/un-RKI-I-060200/2021|EPI_ISL_1565726|2021-03-23:5,(Germany/NW-RKI-I-082428/2021|EPI_ISL_1720074|2021-03-25:0,Germany/NW-RKI-I-022648/2021|EPI_ISL_1152814|2021-02-16:1)225006:1,(USA/FL-CDC-ASC210006219/2021|MW994155.1|2021-03-12:0,(USA/IL-CDC-STM-000054262/2021|MZ061397.1|21-04-10:1,USA/IL-CDC-STM-000047095/2021|MZ007008.1|21-03-30:0)225008:2,USA/IL-CDC-STM-000066762/2021|MZ237073.1|2021-05-01:4)225007:3,USA/WA-UW-21042017917/2021|EPI_ISL_2002469|2021-04-20:5,(((((USA/MD-CDC-LC0033131/2021|MW902644.1|21-03-19:11,(USA/NJ-CDC-LC0058231/2021|MZ253465.1|2021-05-04:2,USA/MD-CDC-LC0033271/2021|MW913994.1|21-03-19:4,(USA/VA-CDC-LC0050281/2021|MZ140969.1|21-04-20:0,USA/NC-CDC-LC0050055/2021|MZ140901.1|21-04-20:1)225015:6)225014:2)225013:2,((USA/WV-CDC-LC0038367/2021|MZ002652.1|2021-03-30:5,USA/VA-CDC-LC0038329/2021|MZ002819.1|2021-04-01:1,USA/AL-CDC-LC0040276/2021|MZ036155.1|2021-04-05:4,USA/NH-CDC-LC0055448/2021|MZ181121.1|21-05-01:8)225017:1,(USA/TN-CDC-LC0049457/2021|MZ072985.1|2021-04-13:3,USA/AL-CDC-LC0041230/2021|MZ037017.1|2021-04-12:3)225018:3,USA/NJ-CDC-LC0058509/2021|MZ253752.1|2021-05-06:4)225016:1,((USA/WI-CDC-LC0033282/2021|MW913977.1|21-03-18:4,USA/WI-CDC-LC0041405/2021|MZ036981.1|2021-04-11:3,(USA/AL-CDC-LC0054927/2021|MZ180766.1|21-04-27:6,USA/NC-CDC-LC0056819/2021|MZ252099.1|2021-05-04:5)225021:1,(USA/NY-PRL-2021_03_12_00A23/2021|EPI_ISL_1307312|2021-03-10:3,((USA/PA-CDC-LC0038406/2021|MZ002560.1|2021-03-29:3,USA/CT-CDC-LC0050219/2021|MZ141070.1|21-04-20:2)225024:1,(USA/NY-PRL-2021_03_15_00C12/2021|EPI_ISL_1306498|2021-03-12:4,USA/RI-CDC-LC0041105/2021|MZ036680.1|2021-04-07:3,USA/MA-CDC-LC0047886/2021|MZ072193.1|2021-04-15:4)225025:1)225023:1,USA/RI-CDC-LC0041396/2021|MZ036911.1|2021-04-07:7,USA/FL-CDC-LC0051972/2021|MZ142671.1|21-04-23:2)225022:1,USA/GA-CDC-LC0041159/2021|MZ036663.1|2021-04-08:2,(USA/TN-CDC-LC0052350/2021|MZ142840.1|21-04-26:6,USA/MI-CDC-LC0033027/2021|MW913874.1|21-03-16:6)225026:2)225020:1,(USA/PA-CDC-LC0032674/2021|MW902517.1|21-03-23:2,USA/NJ-CDC-LC0038272/2021|MZ002458.1|2021-03-31:3,(USA/FL-CDC-LC0037479/2021|MZ001948.1|2021-03-31:6,USA/NJ-CDC-LC0038907/2021|MZ002940.1|2021-03-29:2)225028:1)225027:1)225019:3)225012:1,USA/GA-CDC-LC0032415/2021|MW913633.1|21-03-22:4)225011:1,USA/MD-IGS-012106106328A/2021|EPI_ISL_1444842|2021-03-02:3)225010:1,USA/WA-UW-2021040961650/2021|MZ231785.1|2021-04-09:3,((USA/TX-CDC-STM-000008650/2021|MW662526.1|21-02-01:0,USA/FL-CDC-STM-000003574/2021|MW586681.1|21-01-17:1)225030:1,France/un-HMN-21022080131/2021|EPI_ISL_1085479|2021-02-08:0,USA/PA-CDC-STM-000022166/2021|MW808126.1|21-02-21:3,Indonesia/SU-NIHRD-WGS01600/2021|EPI_ISL_1416191|2021-03-07:2,Germany/un-RKI-I-078339/2021|EPI_ISL_1643612|2021-04-09:2,(USA/UT-UPHL-2103404711/2021|MW788818.1|21-02-15:0,(Germany/NW-RKI-I-030960/2021|EPI_ISL_1214707|2021-02-24:0,Germany/NW-RKI-I-021358/2021|EPI_ISL_1151523|2021-02-12:1,Germany/RP-RKI-I-050213/2021|EPI_ISL_1432113|2021-03-11:1,Germany/NW-RKI-I-149783/2021|EPI_ISL_2261446|2021-05-03:1)225032:1,Belgium/rega-4291/2021|EPI_ISL_1380731|2021-03-06:1,USA/MD-CDC-LC0036955/2021|MZ001338.1|2021-03-26:1,USA/NC-CDC-STM-000048474/2021|MZ009423.1|21-04-01:1,(USA/IL-CDC-LC0053667/2021|MZ179531.1|21-04-26:4,(USA/WA-PHL-000666/2021|EPI_ISL_2096094|2021-05-01:6,USA/UT-UPHL-2103118113/2021|MW876921.1|21-03-12:0)225034:1,USA/TX-CDC-LC0045516/2021|MZ070154.1|2021-04-14:4)225033:1,USA/UT-UPHL-2104600335/2021|EPI_ISL_2279921|2021-04-08:1,(USA/VA-CDC-LC0060943/2021|EPI_ISL_2306157|2021-05-11:3,USA/MD-CDC-LC0037010/2021|MZ001343.1|2021-03-26:0)225035:1)225031:1,Germany/HH-RKI-I-081675/2021|EPI_ISL_1646583|2021-03-17:3,USA/MD-CDC-LC0041837/2021|MZ037572.1|2021-04-02:6)225029:1)225009:1,(France/un-HMN-21022080127/2021|EPI_ISL_1085442|2021-02-08:2,Nigeria/BCVL-18639/2021|EPI_ISL_985104|2021-01-07:3,USA/UT-UPHL-2103930707/2021|MW788871.1|21-02-19:2,Belgium/rega-4444/2021|EPI_ISL_1380873|2021-02-16:3,Germany/NW-RKI-I-080332/2021|EPI_ISL_1644876|2021-04-07:5,USA/NC-UNC-LCCC0332/2021|EPI_ISL_1163779|2021-01-17:11,(USA/DE-DHSS-B1075806/2021|EPI_ISL_1662659|2021-03-28:1,(USA/MN-CDC-LC0034378/2021|MW914285.1|21-03-20:3,USA/UT-UPHL-2103486885/2021|MW876968.1|21-03-12:1)225038:1,(USA/OR-CDC-LC0059461/2021|MZ254527.1|2021-05-08:4,USA/WA-UW-21041289014/2021|MZ232277.1|2021-04-12:0)225039:2,USA/WA-UW-21050454167/2021|EPI_ISL_2299341|2021-05-04:3,(USA/CT-JAX-JAX000277/2021|EPI_ISL_1315191|2021-03-09:0,(USA/MA-CDCBI-CRSP_01512/2021|MW834948.1|21-03-13:1,(USA/CT-Yale-3174/2021|EPI_ISL_1587379|2021-03-26:2,USA/CT-CDC-QDX23007784/2021|MW904561.1|21-03-16:0,USA/CT-CDC-QDX22752375/2021|MW842097.1|21-03-08:0)225042:1,((USA/CT-CDC-LC0051311/2021|MZ141676.1|21-04-21:0,USA/CT-CDC-LC0048395/2021|MZ072384.1|2021-04-14:1)225044:1,(USA/MA-CDCBI-CRSP_V64CUPFE4FD5HJG4/2021|MZ149723.1|21-04-28:2,USA/MA-CDC-STM-000057548/2021|MZ132866.1|21-04-16:1,USA/CT-CDC-QDX24155401/2021|MZ161469.1|21-04-18:0)225045:1)225043:1,USA/CT-CDC-LC0052230/2021|MZ142824.1|21-04-25:2,(USA/CT-Yale-3719/2021|EPI_ISL_1792943|2021-04-07:1,USA/CT-Yale-3807/2021|EPI_ISL_1963725|2021-04-11:0,USA/NY-NYCPHL-004448/2021|EPI_ISL_2262635|2021-04-15:0,USA/CT-Yale-4663/2021|EPI_ISL_2159591|2021-04-30:0,USA/CT-Yale-4301/2021|EPI_ISL_2020772|2021-04-21:0,USA/CT-Yale-2923/2021|EPI_ISL_2023056|2021-03-22:0,USA/CT-Yale-3354/2021|EPI_ISL_2023079|2021-03-28:0)225046:2,(USA/MA-MASPHL-03124/2021|MW972406.1|21-03-25:0,USA/MA-MASPHL-03124/2021|EPI_ISL_1624568|2021-03-25:0)225047:2,USA/NY-PRL-2021_03_11_00H03/2021|EPI_ISL_1307167|2021-03-09:0,USA/CT-CDC-STM-000048962/2021|MZ008893.1|21-04-01:0,USA/CT-CDC-STM-000050078/2021|MZ009384.1|21-04-03:0,USA/CT-CDC-QDX22785050/2021|MW865151.1|21-03-08:0,USA/CT-CDC-22524956/2021|MW841868.1|21-02-27:0,USA/MA-CDC-ASC210039689/2021|MZ083407.1|2021-03-30:0,USA/NY-Yale-2343/2021|EPI_ISL_2034813|2021-03-08:0)225041:3)225040:6,(USA/LA-CDC-ASC210027703/2021|MW990797.1|21-03-30:3,(USA/FL-BPHL-2687/2021|MZ239755.1|21-04-14:0,USA/FL-BPHL-2687/2021|EPI_ISL_2008702|2021-04-14:0)225049:1)225048:3,(USA/UT-UPHL-2103265331/2021|MW788796.1|21-02-19:1,USA/UT-UPHL-2103663165/2021|MW788844.1|21-02-15:1,(USA/UT-UPHL-2103755947/2021|MW877007.1|21-03-11:1,USA/UT-UPHL-2103699415/2021|MW837465.1|21-02-24:0,USA/UT-UPHL-2103873525/2021|MW877021.1|21-03-11:0)225051:1,USA/UT-UPHL-2103182506/2021|MW837316.1|21-03-07:1,USA/UT-UPHL-2103609815/2021|MW876992.1|21-03-10:1,USA/UT-UPHL-2103287265/2021|MW876937.1|21-03-09:1,USA/UT-UPHL-2103163914/2021|MW876927.1|21-03-11:1,USA/WA-UW-2021040598725/2021|EPI_ISL_1680023|2021-04-05:3,USA/NC-CDC-LC0044236/2021|MZ039822.1|2021-04-09:3,USA/MD-HP05185/2021|EPI_ISL_1973534|2021-04-19:3,USA/TX-HMH-MCoV-38127/2021|EPI_ISL_2205143|2021-03-30:6,USA/VA-CDC-LC0047127/2021|MZ071574.1|2021-04-14:3,USA/UT-UPHL-2103732935/2021|MW837480.1|21-03-10:4,USA/UT-UPHL-2103889238/2021|MW837519.1|21-03-05:0,USA/TN-4-70904-3/2021|EPI_ISL_1821685|2021-02-23:0,USA/UT-UPHL-2103324462/2021|MW837362.1|21-03-04:0,USA/0-70904-3/2021|MZ235453.1|21-02-23:0,USA/TN-0-70904-3/2021|EPI_ISL_2295578|2021-02-23:0)225050:2)225037:1,(Germany/NW-RKI-I-149565/2021|EPI_ISL_2261242|2021-04-22:0,Germany/BW-RKI-I-149686/2021|EPI_ISL_2261356|2021-05-06:1)225052:1,Nigeria/BCVL-18560/2021|EPI_ISL_985103|2021-01-07:2)225036:2,India/ILSGS00951/2021|EPI_ISL_1663524|2021-03-01:8,USA/RI-CDC-ASC210069726/2021|MZ214297.1|2021-04-13:12,USA/UT-UPHL-2101178518/2020|MW485088.1|20-12-31:0,Germany/TH-RKI-I-027220/2021|EPI_ISL_1157471|2021-02-22:0,Denmark/DCGC-40803/2021|EPI_ISL_972480|2021-01-25:0)225005:1)225004:1,(Germany/NW-RKI-I-053182/2021|EPI_ISL_1436610|2021-03-17:8,Germany/NW-RKI-I-030846/2021|EPI_ISL_1214436|2021-02-24:2)225053:2,(Germany/NW-RKI-I-149475/2021|EPI_ISL_2261157|2021-04-19:3,Poland/NIPH-NIH_ECDC-3481/2021|EPI_ISL_1745956|2021-03-17:2)225054:1,((India/ILSGS00618/2021|EPI_ISL_1663311|2021-03-15:4,(India/AP-CCMB-BN966/2021|EPI_ISL_1838663|2021-04-07:1,(India/TG-CCMB-BM745/2021|EPI_ISL_1838824|2021-03-24:8,India/TG-CCMB-BJ373/2021|EPI_ISL_1838736|2021-03-10:4)225058:5)225057:3,(India/TG-CCMB-BJ897/2021|EPI_ISL_1838775|2021-03-18:1,(India/TG-CCMB-CIA1133/2021|EPI_ISL_2157062|2021-04-19:5,India/AP-CCMB-BK641/2021|EPI_ISL_1838469|2021-03-24:2,India/AP-CCMB-CIA0770/2021|EPI_ISL_2231724|2021-03-08:2,(India/AP-CCMB-BN195/2021|EPI_ISL_1838620|2021-04-01:0,India/AP-CCMB-BN196/2021|EPI_ISL_1838621|2021-04-01:0)225061:1,India/AP-CCMB-BK662/2021|EPI_ISL_1838489|2021-03-24:0,India/TG-CCMB-BM780/2021|EPI_ISL_1838827|2021-03-24:0)225060:2)225059:1,((India/TG-CCMB-CIA1061/2021|EPI_ISL_2156987|2021-04-16:0,(India/TG-CCMB-CIA1060/2021|EPI_ISL_2156986|2021-04-16:0,India/TG-CCMB-CIA1063/2021|EPI_ISL_2156989|2021-04-16:0)225064:1)225063:2,(India/TG-CCMB-CIA1006/2021|EPI_ISL_2156959|2021-04-15:1,India/TG-CCMB-CIA1000/2021|EPI_ISL_2156953|2021-04-15:1)225065:5)225062:1)225056:1,(USA/NY-PRL-2021_03_11_00M01/2021|EPI_ISL_1307247|2021-03-09:4,(Ecuador/USFQ-985/2021|EPI_ISL_1366737|2021:0,Ecuador/USFQ-987/2021|EPI_ISL_1366738|2021:0,Ecuador/USFQ-968/2021|EPI_ISL_1366727|2021:0)225067:1)225066:3)225055:1,(USA/CO-CDC-LC0056382/2021|MZ181971.1|21-05-02:4,Indonesia/SS-NIHRD-WGS00427/2021|EPI_ISL_1169047|2021-01-05:2)225068:1,(Germany/BY-MVP-000003895/2021|EPI_ISL_2094774|2021-03-16:2,Germany/NW-RKI-I-050356/2021|EPI_ISL_1432415|2021-03-10:0)225069:1,(Japan/H2-24/2021|EPI_ISL_2107463|2021-04:2,Japan/OPHO-M10/2021|EPI_ISL_2107433|2021-04:0)225070:1,(Germany/un-RKI-I-142993/2021|EPI_ISL_2127457|2021-04-26:2,((Germany/HH-RKI-I-017084/2021|EPI_ISL_1147246|2021-02-05:3,Germany/HH-RKI-I-018374/2021|EPI_ISL_1148536|2021-02-13:1)225073:1,Germany/HH-RKI-I-023484/2021|EPI_ISL_1153651|2021-02-19:3)225072:2)225071:1,Germany/NW-RKI-I-150947/2021|EPI_ISL_2262547|2021-05-04:3,Germany/NW-RKI-I-150902/2021|EPI_ISL_2262474|2021-05-10:2,Germany/NW-RKI-I-149542/2021|EPI_ISL_2261219|2021-04-22:3,(Germany/BW-RKI-I-149379/2021|EPI_ISL_2261065|2021-05-06:3,(Germany/un-RKI-I-069326/2021|EPI_ISL_1573482|2021-03-30:4,Germany/un-RKI-I-069555/2021|EPI_ISL_1573702|2021-03-30:1)225075:1)225074:1,(Belgium/rega-4618/2021|EPI_ISL_1382646|2021-03-03:0,((Belgium/rega-4431/2021|EPI_ISL_1380860|2021-02-15:1,Belgium/rega-4441/2021|EPI_ISL_1380870|2021-02-15:0,Belgium/rega-4762/2021|EPI_ISL_1382611|2021-03-05:0,Belgium/rega-4527/2021|EPI_ISL_1380956|2021-02-11:0)225078:1,(Belgium/rega-4372/2021|EPI_ISL_1380801|2021-02-03:0,Belgium/rega-4521/2021|EPI_ISL_1380950|2021-02-10:1)225079:1)225077:1,(Germany/HH-RKI-I-025210/2021|EPI_ISL_1155384|2021-02-02:0,(Germany/un-RKI-I-079565/2021|EPI_ISL_1644326|2021-04-07:0,(Germany/BW-RKI-I-149601/2021|EPI_ISL_2261275|2021-04-15:0,(Germany/BW-RKI-I-149589/2021|EPI_ISL_2261263|2021-05-06:0,Germany/BW-RKI-I-150954/2021|EPI_ISL_2262562|2021-05-12:0)225083:2)225082:2)225081:1)225080:1)225076:2,Germany/BY-MVP-000003853/2021|EPI_ISL_2094765|2021-02-28:3,USA/PA-CDC-STM-A100226/2021|MW519714.1|21-01-05:3,Germany/un-RKI-I-030983/2021|EPI_ISL_1214761|2021-02-22:1,(USA/OH-UHTL-786/2021|MZ233982.1|21-05-09:3,USA/OH-UHTL-779/2021|MZ233975.1|21-05-06:2)225084:3,((Germany/HH-RKI-I-013285/2021|EPI_ISL_1143420|2021-01-26:3,(Spain/CT-HUVH-81903/2021|EPI_ISL_1323918|2021-03-12:12,USA/MD-IGS-012103603484A/2021|EPI_ISL_1469293|2021-02-05:11)225087:2)225086:1,USA/TX-HMH-MCoV-38243/2021|EPI_ISL_2205496|2021-03-31:16)225085:2,(Belgium/Jessa_55-2110-000944/2021|EPI_ISL_1297189|2021-03-13:4,Germany/RP-RKI-I-031114/2021|EPI_ISL_1215019|2021-02-27:4)225088:2,Germany/NW-RKI-I-150909/2021|EPI_ISL_2262480|2021-05-07:0,Germany/un-RKI-I-069921/2021|EPI_ISL_1574061|2021-03-30:0,Belgium/rega-4281/2021|EPI_ISL_1380721|2021-03-04:0,Belgium/rega-4276/2021|EPI_ISL_1380716|2021-02-26:0,Belgium/rega-4275/2021|EPI_ISL_1380715|2021-02-26:0,Belgium/rega-4274/2021|EPI_ISL_1380714|2021-03-01:0,Germany/HB-RKI-I-044711/2021|EPI_ISL_1352134|2021-03-02:0,USA/NV-NSPHL-349695/2021|EPI_ISL_1315092|2021-03-16:0,Spain/CT-HUVH-87195/2021|EPI_ISL_1323865|2021-03-12:0,Germany/un-RKI-I-030894/2021|EPI_ISL_1214549|2021-02-24:0,Germany/un-RKI-I-030928/2021|EPI_ISL_1214628|2021-02-22:0,Germany/TH-RKI-I-030891/2021|EPI_ISL_1214542|2021-02-24:0,Germany/TH-RKI-I-030922/2021|EPI_ISL_1214614|2021-02-22:0,Germany/TH-RKI-I-030965/2021|EPI_ISL_1214718|2021-02-26:0,Germany/un-RKI-I-030878/2021|EPI_ISL_1214509|2021-02-22:0,Germany/TH-RKI-I-030843/2021|EPI_ISL_1214429|2021-02-24:0,Germany/un-RKI-I-030980/2021|EPI_ISL_1214755|2021-02-23:0,Germany/un-RKI-I-030866/2021|EPI_ISL_1214482|2021-02-24:0,Germany/un-RKI-I-030863/2021|EPI_ISL_1214475|2021-02-22:0,Germany/BW-RKI-I-027447/2021|EPI_ISL_1157762|2021-02-24:0,Lithuania/NMRVI70636/2021|EPI_ISL_2095825|2021-04-04:0,Germany/NW-RKI-I-140191/2021|EPI_ISL_2124329|2021-04-28:0)224548:1,(Germany/HH-RKI-I-018626/2021|EPI_ISL_1148788|2021-02-10:1,Austria/CeMM2634/2020|EPI_ISL_934569|2020-12-29:0,(Austria/CeMM5975/2021|EPI_ISL_1495757|2021-03-08:2,Austria/CeMM4200/2021|EPI_ISL_1180877|2021-02-15:0,(Austria/CeMM8586/2021|EPI_ISL_2137369|2021-04:0,Austria/CeMM7239/2021|EPI_ISL_1670975|2021-03-25:2)225091:1)225090:1)225089:1,(env/Austria/CeMM5596/2021|EPI_ISL_1495571|2021-03-09:2,env/Austria/CeMM8192/2021|EPI_ISL_1965703|2021-04-19:0,env/Austria/CeMM8340/2021|EPI_ISL_2137159|2021-04-20:0,env/Austria/CeMM8352/2021|EPI_ISL_2137168|2021-04-21:0)225092:1,Austria/CeMM8591/2021|EPI_ISL_2137374|2021-04:5,env/Austria/CeMM8338/2021|EPI_ISL_2137157|2021-04-27:3,(Germany/BW-RKI-I-030176/2021|EPI_ISL_1213522|2021-02-23:0,Germany/BW-RKI-I-030217/2021|EPI_ISL_1213602|2021-02-23:0)225093:2,(Germany/BY-RKI-I-027371/2021|EPI_ISL_1157686|2021-02-24:0,Germany/RP-RKI-I-027419/2021|EPI_ISL_1157734|2021-02-24:0,Germany/BY-RKI-I-027368/2021|EPI_ISL_1157683|2021-02-24:0)225094:1,(Germany/NW-RKI-I-050280/2021|EPI_ISL_1432255|2021-03-10:0,Germany/NW-RKI-I-050313/2021|EPI_ISL_1432323|2021-03-10:0)225095:2,Germany/BY-RKI-I-027307/2021|EPI_ISL_1157622|2021-02-24:0,env/Austria/CeMM6134/2021|EPI_ISL_1495896|2021-03-12:0,Germany/BY-RKI-I-027506/2021|EPI_ISL_1157821|2021-02-24:0,Germany/BY-RKI-I-027504/2021|EPI_ISL_1157819|2021-02-24:0,Germany/BY-RKI-I-027499/2021|EPI_ISL_1157814|2021-02-24:0,Germany/BY-RKI-I-027488/2021|EPI_ISL_1157803|2021-02-24:0,Germany/RP-RKI-I-027467/2021|EPI_ISL_1157782|2021-02-24:0,Germany/RP-RKI-I-027449/2021|EPI_ISL_1157764|2021-02-24:0)224547:1)224546:1,(Germany/HH-RKI-I-011793/2021|EPI_ISL_1141924|2021-01-19:0,Germany/HB-RKI-I-018131/2021|EPI_ISL_1148293|2021-02-13:1,(Germany/HH-HPI-p3167/2021|EPI_ISL_903364|2021-01-19:1,Germany/HH-RKI-I-017060/2021|EPI_ISL_1147222|2021-02-05:1,Germany/MV-RKI-I-026212/2021|EPI_ISL_1156397|2021-02-12:1,Germany/MV-RKI-I-021810/2021|EPI_ISL_1151975|2021-02-01:1,Germany/HB-RKI-I-028328/2021|EPI_ISL_1211359|2021-02-20:1,Germany/HH-RKI-I-084044/2021|EPI_ISL_1721473|2021-04-02:2,((Germany/SH-RKI-I-012450/2021|EPI_ISL_1142583|2021-01-26:1,Germany/SH-RKI-I-012498/2021|EPI_ISL_1142631|2021-01-27:1)225099:2,Germany/SH-RKI-I-012506/2021|EPI_ISL_1142639|2021-01-28:0,Germany/NI-RKI-I-150518/2021|EPI_ISL_2262145|2021-02-08:0,Germany/NI-RKI-I-150540/2021|EPI_ISL_2262166|2021-01-25:0)225098:1,(Germany/HH-RKI-I-032933/2021|EPI_ISL_1217152|2021-02-28:2,Germany/HH-RKI-I-017063/2021|EPI_ISL_1147225|2021-02-07:2,Germany/HH-HPI-p3938/2021|EPI_ISL_1464019|2021-02:0,Germany/BE-RKI-I-090335/2021|EPI_ISL_1725542|2021-03-15:0)225100:1,(Germany/HB-RKI-I-046759/2021|EPI_ISL_1354183|2021-03-13:0,Germany/HH-RKI-I-083814/2021|EPI_ISL_1721270|2021-04-02:0,Germany/HH-RKI-I-083771/2021|EPI_ISL_1721228|2021-04-02:0,Germany/HB-RKI-I-072191/2021|EPI_ISL_1639026|2021-03-26:0,Germany/HB-RKI-I-046830/2021|EPI_ISL_1354254|2021-03-13:0)225101:1,Germany/HH-RKI-I-026787/2021|EPI_ISL_1156975|2021-02-18:0,Germany/NI-RKI-I-150564/2021|EPI_ISL_2262190|2021-01-25:0,Germany/NI-RKI-I-150568/2021|EPI_ISL_2262194|2021-01-18:0,Germany/HH-HPI-p3698/2021|EPI_ISL_1463737|2021-01:0,Germany/HH-HPI-p3694/2021|EPI_ISL_1463734|2021-01:0,Germany/SH-RKI-I-012470/2021|EPI_ISL_1142603|2021-01-28:0,Germany/HH-RKI-I-011794/2021|EPI_ISL_1141925|2021-01-19:0,Germany/SH-ChVir22568/2021|EPI_ISL_869084|2021-01-15:0,Germany/SH-RKI-I-012457/2021|EPI_ISL_1142590|2021-01-26:0)225097:1)225096:2,(Belgium/Jessa_11-2106-003550121-011299/2021|EPI_ISL_1138892|2021-02-10:2,ESP/hCoV-19_Spain_CT-HUVH-Bellvitge20878_2021/2021|MW769714.1|21-01-13:2,Spain/CT-BST9925031427/2021|EPI_ISL_1553844|2021-03-03:3,USA/WV-CDC-LC0054656/2021|MZ180627.1|21-04-29:3,France/HDF-100002828257/2021|EPI_ISL_2095440|2021-05-10:2,(USA/IN-CDC-LC0058555/2021|MZ253941.1|2021-05-08:3,(Belgium/UZA-UA-24901421/2021|EPI_ISL_1337450|2021-03-03:0,Belgium/UZA-UA-24905874/2021|EPI_ISL_1337452|2021-03-08:0,Belgium/UZA-UA-24898982/2021|EPI_ISL_1337448|2021-03-01:0)225104:2)225103:1,Netherlands/NH-RIVM-33633/2021|EPI_ISL_2302432|2021-05-09:1,(France/HDF-100002726087/2021|EPI_ISL_1988420|2021-05-03:0,(Spain/CT-HUVH-15189/2021|EPI_ISL_1080818|2021-02-09:7,Slovenia/17-016470-KR/2021|EPI_ISL_1335449|2021-03-08:5)225106:1)225105:1,USA/NY-NYULH1168/2021|EPI_ISL_1576936|2021-04-03:5,England/CAMC-DE83BD/2020|OD928323.1|2020-12-29:0,USA/IL-CDC-LC0048606/2021|MZ072671.1|2021-04-14:0,Curacao/CW-RIVM-30381/2021|EPI_ISL_2093073|2021-04-20:0)225102:1,(Turkey/HSGM-GA80/2021|EPI_ISL_1097153|2021-02-11:1,Turkey/HSGM-GA81/2021|EPI_ISL_1097165|2021-02-11:1,(Turkey/HSGM-GA96/2021|EPI_ISL_1097128|2021-02-11:4,Turkey/HSGM-GA34/2021|EPI_ISL_1097162|2021-02-11:1)225108:1,(France/ARA-HCL021081337301/2021|EPI_ISL_2142491|2021-05-02:0,Belgium/UZA-UA-11771216/2021|EPI_ISL_1963319|2021-04-19:1)225109:2,Denmark/DCGC-93367/2021|EPI_ISL_2173211|2021-05-03:2,Germany/HE-RKI-I-148141/2021|EPI_ISL_2259936|2021-05-03:6,Turkey/HSGM-GA82/2021|EPI_ISL_1097175|2021-02-11:0,Turkey/HSGM-GA90/2021|EPI_ISL_1097178|2021-02-11:0,Turkey/HSGM-GA76/2021|EPI_ISL_1097174|2021-02-11:0,Turkey/HSGM-GA72/2021|EPI_ISL_1097173|2021-02-11:0,Turkey/HSGM-GA60/2021|EPI_ISL_1097171|2021-02-11:0,Turkey/HSGM-GA91/2021|EPI_ISL_1097157|2021-02-11:0,Turkey/HSGM-GA85/2021|EPI_ISL_1097156|2021-02-11:0,Turkey/HSGM-GA84/2021|EPI_ISL_1097155|2021-02-11:0,Turkey/HSGM-GA79/2021|EPI_ISL_1097152|2021-02-11:0,Turkey/HSGM-GA77/2021|EPI_ISL_1097151|2021-02-11:0,Turkey/HSGM-2472/2021|EPI_ISL_1073746|2021-01-28:0,Turkey/HSGM-GA74/2021|EPI_ISL_1097149|2021-02-11:0,Turkey/HSGM-GA73/2021|EPI_ISL_1097148|2021-02-11:0,Turkey/HSGM-GA67/2021|EPI_ISL_1097146|2021-02-11:0,Turkey/HSGM-GA48/2021|EPI_ISL_1097144|2021-02-11:0,Turkey/HSGM-GA47/2021|EPI_ISL_1097143|2021-02-11:0,Turkey/HSGM-GA17/2021|EPI_ISL_1097133|2021-02-11:0)225107:1,(France/ARA-HCL021042057101/2021|EPI_ISL_1229016|2021-03-02:1,France/ARA-HCL021061311601/2021|EPI_ISL_1707495|2021-03-30:2,England/OXON-F4994D/2021|21-01-02:0,England/OXON-F4994D/2021|EPI_ISL_867092|2021-01-02:0)225110:1,((((Germany/BE-RKI-I-090358/2021|EPI_ISL_1725548|2021-03-03:3,Germany/SN-RKI-I-038194/2021|EPI_ISL_1284555|2021-03-04:1)225114:1,Germany/BE-RKI-I-023247/2021|EPI_ISL_1153414|2021-02-11:0)225113:1,(Austria/CeMM8657/2021|EPI_ISL_2232811|2021-04-26:3,Germany/BY-RKI-I-029912/2021|EPI_ISL_1213062|2021-02-25:0)225115:1)225112:1,(England/TFCI-2702C67/2021|21-01-12:2,England/MILK-13D09F9/2021|21-03-10:1,Spain/CT-HUVH-01313/2021|EPI_ISL_1234515|2021-02-23:2,England/MILK-EC16B0/2021|OD931227.1|2021-01-03:1,Poland/NIPH-NIH_ECDC-3907/2021|EPI_ISL_1746683|2021-04-07:2,Belgium/UZA-UA-CV2116466945/2021|EPI_ISL_1963401|2021-04-29:3,England/MILK-156C8C6/2021|21-05-04:3,Italy/SAR-Cagliari93/2021|EPI_ISL_2103243|2021-04-16:8,((Germany/TH-RKI-I-054815/2021|EPI_ISL_1438384|2021-03-17:3,((Germany/BW-RKI-I-048690/2021|EPI_ISL_1356116|2021-03-14:1,Germany/BW-RKI-I-041012/2021|EPI_ISL_1348059|2021-03-10:1,(Germany/BW-RKI-I-045285/2021|EPI_ISL_1352709|2021-03-11:0,(Germany/un-RKI-I-079268/2021|EPI_ISL_1644053|2021-04-07:0,Germany/un-RKI-I-066839/2021|EPI_ISL_1571613|2021-03-29:0)225122:1)225121:1,Germany/un-RKI-I-073987/2021|EPI_ISL_1640344|2021-04-04:3,Germany/un-RKI-I-081346/2021|EPI_ISL_1645937|2021-03-31:1,((Germany/NW-RKI-I-053156/2021|EPI_ISL_1436584|2021-03-16:0,Germany/NW-RKI-I-053191/2021|EPI_ISL_1436619|2021-03-16:0)225124:1,Germany/NW-RKI-I-075586/2021|EPI_ISL_1641369|2021-04-08:0,Germany/NW-RKI-I-087378/2021|EPI_ISL_1724163|2021-04-14:0)225123:1,Germany/NW-RKI-I-082861/2021|EPI_ISL_1720467|2021-04-13:1,(Germany/un-RKI-I-075359/2021|EPI_ISL_1641165|2021-04-09:0,(Germany/un-RKI-I-102001/2021|EPI_ISL_1847387|2021-04-27:1,Germany/un-RKI-I-144452/2021|EPI_ISL_2128784|2021-04-28:3,(Germany/un-RKI-I-143455/2021|EPI_ISL_2128318|2021-04-24:1,Germany/un-RKI-I-135841/2021|EPI_ISL_2118940|2021-04-22:0)225127:1)225126:1,(Germany/un-RKI-I-137277/2021|EPI_ISL_2120924|2021-04-29:1,Germany/BW-RKI-I-147684/2021|EPI_ISL_2259639|2021-05-08:1,Germany/un-RKI-I-137323/2021|EPI_ISL_2121040|2021-04-29:0,Germany/BY-RKI-I-148607/2021|EPI_ISL_2260382|2021-05-01:0,Germany/BY-RKI-I-148386/2021|EPI_ISL_2260173|2021-05-01:0)225128:1)225125:1,(Germany/BW-RKI-I-157085/2021|EPI_ISL_2267483|2021-05-12:1,Germany/RP-RKI-I-147348/2021|EPI_ISL_2131037|2021-05-05:0,Germany/BW-RKI-I-157133/2021|EPI_ISL_2267527|2021-05-10:0,Germany/RP-RKI-I-157138/2021|EPI_ISL_2267532|2021-05-18:0,Germany/BW-RKI-I-157208/2021|EPI_ISL_2267596|2021-05-14:0,Germany/un-RKI-I-147337/2021|EPI_ISL_2131027|2021-05-07:0)225129:2,Germany/un-RKI-I-135850/2021|EPI_ISL_2118963|2021-04-14:1,Germany/NW-RKI-I-131008/2021|EPI_ISL_2114024|2021-04-30:1,(Germany/un-RKI-I-094965/2021|EPI_ISL_1729223|2021-04-14:0,Germany/un-RKI-I-074248/2021|EPI_ISL_1640582|2021-04-04:0)225130:1,Germany/BW-RKI-I-046522/2021|EPI_ISL_1353946|2021-03-16:0,Germany/NW-RKI-I-087232/2021|EPI_ISL_1724034|2021-04-14:0,Germany/NW-RKI-I-086048/2021|EPI_ISL_1722978|2021-04-09:0,Germany/un-RKI-I-079766/2021|EPI_ISL_1644513|2021-04-07:0,Germany/un-RKI-I-080889/2021|EPI_ISL_1645385|2021-04-05:0,Germany/un-RKI-I-073539/2021|EPI_ISL_1640149|2021-03-26:0,Germany/un-RKI-I-073504/2021|EPI_ISL_1640146|2021-03-25:0,Germany/un-RKI-I-075010/2021|EPI_ISL_1641154|2021-04-05:0,Germany/un-RKI-I-074959/2021|EPI_ISL_1641108|2021-04-05:0,Germany/un-RKI-I-081143/2021|EPI_ISL_1645625|2021-04-08:0,Germany/un-RKI-I-081562/2021|EPI_ISL_1646348|2021-03-30:0,Germany/un-RKI-I-060099/2021|EPI_ISL_1565633|2021-03-23:0,Germany/un-RKI-I-060087/2021|EPI_ISL_1565621|2021-03-23:0,Germany/BW-RKI-I-054974/2021|EPI_ISL_1438555|2021-03-21:0,Germany/BW-RKI-I-049920/2021|EPI_ISL_1357346|2021-03-18:0,Germany/BW-RKI-I-045310/2021|EPI_ISL_1352734|2021-03-11:0,Germany/BW-RKI-I-045289/2021|EPI_ISL_1352713|2021-03-11:0,Germany/BW-RKI-I-037891/2021|EPI_ISL_1284015|2021-03-10:0,Germany/NW-RKI-I-107931/2021|EPI_ISL_1851646|2021-04-23:0,Germany/NW-RKI-I-105636/2021|EPI_ISL_1850280|2021-04-23:0,Germany/un-RKI-I-101691/2021|EPI_ISL_1847166|2021-04-07:0,Germany/un-RKI-I-135966/2021|EPI_ISL_2119224|2021-04-07:0,Germany/un-RKI-I-132136/2021|EPI_ISL_2115078|2021-04-12:0)225120:1,((Germany/BW-RKI-I-048583/2021|EPI_ISL_1356009|2021-03-15:0,Germany/BW-RKI-I-048523/2021|EPI_ISL_1355949|2021-03-16:1)225132:1,(Germany/un-RKI-I-062472/2021|EPI_ISL_1567872|2021-03-27:0,((Germany/un-RKI-I-101532/2021|EPI_ISL_1847049|2021-04-15:0,Germany/un-RKI-I-077412/2021|EPI_ISL_1643055|2021-04-07:0)225135:1,Germany/BW-RKI-I-053729/2021|EPI_ISL_1437234|2021-03-20:0,Germany/un-RKI-I-077385/2021|EPI_ISL_1643029|2021-04-07:0)225134:1)225133:1,(((Germany/un-RKI-I-062656/2021|EPI_ISL_1568047|2021-03-27:0,Germany/BW-RKI-I-152265/2021|EPI_ISL_2263574|2021-05-08:0,Germany/BW-RKI-I-151920/2021|EPI_ISL_2263240|2021-05-09:0,Germany/un-RKI-I-085326/2021|EPI_ISL_1722520|2021-04-11:0,Germany/un-RKI-I-066964/2021|EPI_ISL_1571727|2021-03-29:0)225138:1,Germany/un-RKI-I-061483/2021|EPI_ISL_1566951|2021-03-24:0,Germany/un-RKI-I-080764/2021|EPI_ISL_1645276|2021-04-08:0)225137:3,Germany/un-RKI-I-062606/2021|EPI_ISL_1568000|2021-03-27:0,Germany/un-RKI-I-074149/2021|EPI_ISL_1640496|2021-04-02:0,Germany/un-RKI-I-061890/2021|EPI_ISL_1567334|2021-03-25:0)225136:1,(Germany/un-RKI-I-061980/2021|EPI_ISL_1567417|2021-03-25:0,Germany/un-RKI-I-069624/2021|EPI_ISL_1573769|2021-03-30:0)225139:2,Germany/BW-RKI-I-048507/2021|EPI_ISL_1355933|2021-03-16:0,Germany/un-RKI-I-062489/2021|EPI_ISL_1567888|2021-03-27:0,Germany/un-RKI-I-068187/2021|EPI_ISL_1572615|2021-03-30:0,Germany/un-RKI-I-069591/2021|EPI_ISL_1573737|2021-03-29:0,Germany/un-RKI-I-062609/2021|EPI_ISL_1568003|2021-03-27:0,Germany/un-RKI-I-061445/2021|EPI_ISL_1566915|2021-03-24:0,Germany/un-RKI-I-062068/2021|EPI_ISL_1567499|2021-03-25:0,Germany/BW-RKI-I-048502/2021|EPI_ISL_1355928|2021-03-16:0,Germany/BW-RKI-I-048795/2021|EPI_ISL_1356221|2021-03-17:0)225131:1,Germany/BW-RKI-I-035391/2021|EPI_ISL_1281225|2021-02-23:2,Germany/BW-RKI-I-041287/2021|EPI_ISL_1348464|2021-03-08:1,Germany/BW-RKI-I-050240/2021|EPI_ISL_1432168|2021-03-12:2,Germany/BW-RKI-I-053053/2021|EPI_ISL_1436481|2021-03-19:1,Germany/BW-RKI-I-051794/2021|EPI_ISL_1434881|2021-03-17:4,Germany/un-RKI-I-070201/2021|EPI_ISL_1574324|2021-04-01:1,Germany/un-RKI-I-069612/2021|EPI_ISL_1573758|2021-03-30:1,Germany/un-RKI-I-061326/2021|EPI_ISL_1566800|2021-03-21:1,Germany/un-RKI-I-069731/2021|EPI_ISL_1573871|2021-03-29:2,Germany/un-RKI-I-079509/2021|EPI_ISL_1644276|2021-04-07:1,Germany/un-RKI-I-075011/2021|EPI_ISL_1641155|2021-04-05:1,(Germany/BW-ITM-105-1400-C/2021|EPI_ISL_1969668|2021-04-27:1,Germany/NW-RKI-I-157288/2021|EPI_ISL_2267668|2021-05-18:1,Germany/BW-RKI-I-151256/2021|EPI_ISL_2262907|2021-05-08:3,Germany/un-RKI-I-079618/2021|EPI_ISL_1644377|2021-04-08:0,Germany/BW-RKI-I-151183/2021|EPI_ISL_2262840|2021-05-08:0,Germany/un-RKI-I-074037/2021|EPI_ISL_1640391|2021-04-03:0,Germany/un-RKI-I-074281/2021|EPI_ISL_1640612|2021-04-03:0)225140:1,(Germany/BW-RKI-I-048618/2021|EPI_ISL_1356044|2021-03-13:1,Germany/BW-RKI-I-048727/2021|EPI_ISL_1356153|2021-03-14:0)225141:1,(Germany/un-RKI-I-093140/2021|EPI_ISL_1727546|2021-04-19:1,Germany/un-RKI-I-106504/2021|EPI_ISL_1850800|2021-04-19:1,Germany/un-RKI-I-143131/2021|EPI_ISL_2127676|2021-05-04:6,Germany/BW-RKI-I-152882/2021|EPI_ISL_2264145|2021-04-26:1,((Germany/BW-RKI-I-152995/2021|EPI_ISL_2264247|2021-04-25:0,Germany/un-RKI-I-129347/2021|EPI_ISL_2112578|2021-04-29:2)225144:1,(Germany/BW-RKI-I-152383/2021|EPI_ISL_2263684|2021-05-09:0,Germany/BW-RKI-I-153194/2021|EPI_ISL_2264463|2021-05-10:0)225145:1)225143:1,Germany/NW-RKI-I-134308/2021|EPI_ISL_2116515|2021-05-04:1,Germany/un-RKI-I-129270/2021|EPI_ISL_2112509|2021-04-28:2,(Germany/un-RKI-I-129315/2021|EPI_ISL_2112550|2021-04-29:0,Germany/BW-RKI-I-150122/2021|EPI_ISL_2261770|2021-04-26:0)225146:2,(Germany/BW-RKI-I-153970/2021|EPI_ISL_2265230|2021-05-10:0,Germany/BW-RKI-I-154055/2021|EPI_ISL_2265308|2021-05-10:0,Germany/BW-RKI-I-150276/2021|EPI_ISL_2261930|2021-05-06:0)225147:1,Germany/un-RKI-I-088045/2021|EPI_ISL_1724616|2021-04-12:0,Germany/BW-RKI-I-152952/2021|EPI_ISL_2264208|2021-05-02:0,Germany/SN-RKI-I-148943/2021|EPI_ISL_2260677|2021-04-30:0,Germany/BW-RKI-I-150218/2021|EPI_ISL_2261875|2021-04-30:0,Germany/un-RKI-I-080827/2021|EPI_ISL_1645326|2021-04-08:0,Germany/un-RKI-I-102962/2021|EPI_ISL_1848230|2021-04-17:0,Germany/un-RKI-I-106643/2021|EPI_ISL_1850928|2021-04-19:0,Germany/un-RKI-I-106682/2021|EPI_ISL_1850964|2021-04-19:0,Germany/un-RKI-I-102923/2021|EPI_ISL_1848194|2021-04-18:0,Germany/un-RKI-I-101358/2021|EPI_ISL_1846892|2021-04-15:0,Germany/un-RKI-I-102662/2021|EPI_ISL_1847955|2021-04-17:0,Germany/un-RKI-I-101344/2021|EPI_ISL_1846879|2021-04-15:0,Germany/un-RKI-I-102862/2021|EPI_ISL_1848137|2021-04-18:0,Germany/un-RKI-I-101541/2021|EPI_ISL_1847058|2021-04-15:0,Germany/un-RKI-I-106787/2021|EPI_ISL_1851065|2021-04-19:0,Germany/un-RKI-I-101293/2021|EPI_ISL_1846831|2021-04-15:0,Germany/un-RKI-I-145584/2021|EPI_ISL_2129822|2021-04-29:0,Germany/un-RKI-I-139902/2021|EPI_ISL_2124100|2021-05-05:0)225142:1,(Germany/un-RKI-I-093212/2021|EPI_ISL_1727603|2021-04-12:1,(Germany/un-RKI-I-103089/2021|EPI_ISL_1848345|2021-04-18:1,Germany/un-RKI-I-101491/2021|EPI_ISL_1847012|2021-04-12:0,Germany/BW-RKI-I-150346/2021|EPI_ISL_2261991|2021-04-29:0,Germany/un-RKI-I-106705/2021|EPI_ISL_1850987|2021-04-19:0)225149:1,(Germany/un-RKI-I-094887/2021|EPI_ISL_1729155|2021-04-14:0,Germany/un-RKI-I-094774/2021|EPI_ISL_1729055|2021-04-13:0)225150:1,Germany/un-RKI-I-080904/2021|EPI_ISL_1645399|2021-04-08:0,Germany/HE-RKI-I-122790/2021|EPI_ISL_2108314|2021-04-21:0)225148:2,Germany/un-RKI-I-093201/2021|EPI_ISL_1727592|2021-04-12:3,(Germany/un-RKI-I-085426/2021|EPI_ISL_1722614|2021-04-11:1,Germany/un-RKI-I-068403/2021|EPI_ISL_1572815|2021-03-30:0)225151:2,Germany/un-RKI-I-094695/2021|EPI_ISL_1728984|2021-04-13:2,Germany/un-RKI-I-094920/2021|EPI_ISL_1729184|2021-04-14:1,Germany/un-RKI-I-093233/2021|EPI_ISL_1727622|2021-04-12:1,Germany/un-RKI-I-090979/2021|EPI_ISL_1726008|2021-04-11:1,Germany/NW-RKI-I-099083/2021|EPI_ISL_1844927|2021-04-20:1,Germany/BY-RKI-I-099332/2021|EPI_ISL_1845144|2021-04-19:1,England/PHEC-K303KB90/2021|21-04-22:1,((Germany/HE-RKI-I-083583/2021|EPI_ISL_1721066|2021-04-11:1,(Germany/HE-RKI-I-153228/2021|EPI_ISL_2264497|2021-05-10:1,Germany/HE-RKI-I-096888/2021|EPI_ISL_1843316|2021-04-19:0,Germany/HE-RKI-I-129629/2021|EPI_ISL_2112819|2021-04-27:0)225154:1,Germany/HE-RKI-I-155786/2021|EPI_ISL_2266289|2021-05-17:1,Germany/NW-RKI-I-135075/2021|EPI_ISL_2117245|2021-05-04:0,Germany/NW-RKI-I-134253/2021|EPI_ISL_2116462|2021-05-04:0)225153:2,Germany/NW-RKI-I-134884/2021|EPI_ISL_2117052|2021-05-04:0,Germany/NW-RKI-I-134175/2021|EPI_ISL_2116390|2021-05-04:0)225152:1,Germany/BY-MVP-000005761/2021|EPI_ISL_2094723|2021-05-03:1,((Germany/un-RKI-I-074282/2021|EPI_ISL_1640613|2021-04-03:1,Germany/un-RKI-I-069351/2021|EPI_ISL_1573507|2021-03-29:1)225156:2,Germany/BW-RKI-I-053717/2021|EPI_ISL_1437222|2021-03-18:0,Germany/un-RKI-I-070843/2021|EPI_ISL_1574926|2021-04-03:0)225155:1,(Germany/un-RKI-I-069880/2021|EPI_ISL_1574021|2021-03-30:1,(Germany/BW-RKI-I-149510/2021|EPI_ISL_2261190|2021-04-15:1,Germany/BW-RKI-I-155985/2021|EPI_ISL_2266471|2021-05-18:1,Germany/BW-RKI-I-150969/2021|EPI_ISL_2262593|2021-05-12:2,(Germany/BW-RKI-I-034976/2021|EPI_ISL_1280810|2021-02-26:0,Germany/BW-RKI-I-035002/2021|EPI_ISL_1280836|2021-02-27:0)225159:3,Germany/BW-RKI-I-035008/2021|EPI_ISL_1280842|2021-02-27:0,Germany/un-RKI-I-060048/2021|EPI_ISL_1565587|2021-03-24:0,Germany/BW-RKI-I-030481/2021|EPI_ISL_1213866|2021-03-01:0)225158:2)225157:1,(Germany/un-RKI-I-123936/2021|EPI_ISL_2108890|2021-04-15:2,(Germany/un-RKI-I-088172/2021|EPI_ISL_1724734|2021-04-12:0,Germany/un-RKI-I-088034/2021|EPI_ISL_1724605|2021-04-12:0,Germany/un-RKI-I-088166/2021|EPI_ISL_1724728|2021-04-12:0,Germany/un-RKI-I-091133/2021|EPI_ISL_1726149|2021-04-12:0,Germany/un-RKI-I-094666/2021|EPI_ISL_1728961|2021-04-13:0)225161:1,Germany/BW-RKI-I-150129/2021|EPI_ISL_2261776|2021-04-30:0,Germany/BW-RKI-I-150376/2021|EPI_ISL_2262020|2021-04-30:0,Germany/un-RKI-I-129483/2021|EPI_ISL_2112702|2021-04-27:0)225160:1,Germany/un-RKI-I-145113/2021|EPI_ISL_2129393|2021-05-07:3,Germany/un-RKI-I-142982/2021|EPI_ISL_2127434|2021-05-03:3,Germany/un-RKI-I-140069/2021|EPI_ISL_2124247|2021-05-05:3,Germany/un-RKI-I-143317/2021|EPI_ISL_2128021|2021-04-28:1,(Germany/un-RKI-I-145523/2021|EPI_ISL_2129767|2021-05-03:0,Germany/un-RKI-I-091792/2021|EPI_ISL_1726769|2021-04-06:2)225162:1,Germany/BW-RKI-I-151703/2021|EPI_ISL_2263086|2021-05-11:1,Germany/BW-RKI-I-152050/2021|EPI_ISL_2263366|2021-04-27:1,Germany/BW-RKI-I-153095/2021|EPI_ISL_2264353|2021-05-10:1,Germany/BW-RKI-I-153919/2021|EPI_ISL_2265181|2021-05-10:1,Germany/BW-RKI-I-153476/2021|EPI_ISL_2264708|2021-05-12:1,Germany/un-RKI-I-135416/2021|EPI_ISL_2117810|2021-05-04:1,(Germany/BW-RKI-I-050130/2021|EPI_ISL_1357556|2021-03-17:0,Germany/BW-RKI-I-048490/2021|EPI_ISL_1355916|2021-03-16:0,Germany/BW-RKI-I-041254/2021|EPI_ISL_1348431|2021-03-08:0)225163:1,(Germany/un-RKI-I-067121/2021|EPI_ISL_1571917|2021-03-29:0,Germany/BW-RKI-I-058920/2021|EPI_ISL_1442788|2021-03-22:0)225164:3,(Germany/un-RKI-I-074128/2021|EPI_ISL_1640476|2021-04-03:0,Germany/un-RKI-I-069426/2021|EPI_ISL_1573580|2021-03-29:0)225165:1,(Germany/un-RKI-I-094621/2021|EPI_ISL_1728919|2021-04-13:0,Germany/un-RKI-I-085396/2021|EPI_ISL_1722586|2021-04-11:0,Germany/un-RKI-I-085312/2021|EPI_ISL_1722508|2021-04-11:0)225166:1,(Germany/BW-RKI-I-050078/2021|EPI_ISL_1357504|2021-03-17:0,Germany/un-RKI-I-073969/2021|EPI_ISL_1640328|2021-04-01:0,Germany/un-RKI-I-062096/2021|EPI_ISL_1567525|2021-03-25:0,Germany/un-RKI-I-069882/2021|EPI_ISL_1574023|2021-03-30:0,Germany/un-RKI-I-069877/2021|EPI_ISL_1574018|2021-03-30:0,Germany/BW-RKI-I-048493/2021|EPI_ISL_1355919|2021-03-16:0)225167:1,(Germany/un-RKI-I-143415/2021|EPI_ISL_2128232|2021-04-23:0,Germany/un-RKI-I-143206/2021|EPI_ISL_2127796|2021-04-23:0)225168:2,(Germany/NW-RKI-I-157234/2021|EPI_ISL_2267616|2021-05-18:0,Germany/NW-RKI-I-156688/2021|EPI_ISL_2267117|2021-05-18:0)225169:1,(Germany/BW-RKI-I-152158/2021|EPI_ISL_2263468|2021-04-28:0,Germany/un-RKI-I-108783/2021|EPI_ISL_1852419|2021-04-20:0)225170:1,Germany/BW-RKI-I-034132/2021|EPI_ISL_1218445|2021-03-01:0,Germany/BW-RKI-I-150180/2021|EPI_ISL_2261843|2021-04-25:0,Germany/BW-RKI-I-153338/2021|EPI_ISL_2264586|2021-05-07:0,Germany/BW-RKI-I-152961/2021|EPI_ISL_2264216|2021-04-25:0,Germany/BW-RKI-I-155986/2021|EPI_ISL_2266472|2021-05-14:0,Germany/BW-RKI-I-149250/2021|EPI_ISL_2260943|2021-05-07:0,Germany/BW-RKI-I-156079/2021|EPI_ISL_2266560|2021-05-18:0,Germany/BW-RKI-I-153910/2021|EPI_ISL_2265174|2021-05-12:0,Germany/BW-RKI-I-150230/2021|EPI_ISL_2261885|2021-04-26:0,Germany/BW-RKI-I-156051/2021|EPI_ISL_2266532|2021-05-14:0,Germany/BW-RKI-I-152181/2021|EPI_ISL_2263499|2021-05-07:0,Germany/BW-RKI-I-150304/2021|EPI_ISL_2261956|2021-04-27:0,Germany/BW-RKI-I-152465/2021|EPI_ISL_2263762|2021-04-26:0,Germany/BW-RKI-I-153017/2021|EPI_ISL_2264280|2021-04-26:0,Germany/HE-RKI-I-148224/2021|EPI_ISL_2260020|2021-05-08:0,Germany/BW-RKI-I-150423/2021|EPI_ISL_2262063|2021-04-26:0,Germany/BW-RKI-I-152986/2021|EPI_ISL_2264239|2021-04-26:0,Germany/BW-RKI-I-150188/2021|EPI_ISL_2261851|2021-04-29:0,Germany/BW-RKI-I-150194/2021|EPI_ISL_2261856|2021-04-26:0,Germany/BW-RKI-I-153061/2021|EPI_ISL_2264322|2021-04-25:0,Germany/BW-RKI-I-149965/2021|EPI_ISL_2261624|2021-04-26:0,Germany/un-RKI-I-094808/2021|EPI_ISL_1729086|2021-04-14:0,Germany/un-RKI-I-088150/2021|EPI_ISL_1724712|2021-04-11:0,Germany/un-RKI-I-085271/2021|EPI_ISL_1722471|2021-04-11:0,Germany/un-RKI-I-094850/2021|EPI_ISL_1729120|2021-04-14:0,Germany/un-RKI-I-094932/2021|EPI_ISL_1729194|2021-04-14:0,Germany/un-RKI-I-093018/2021|EPI_ISL_1727432|2021-04-19:0,Germany/un-RKI-I-078271/2021|EPI_ISL_1643552|2021-04-09:0,Germany/un-RKI-I-077458/2021|EPI_ISL_1643094|2021-04-07:0,Germany/un-RKI-I-077413/2021|EPI_ISL_1643056|2021-04-07:0,Germany/un-RKI-I-080931/2021|EPI_ISL_1645420|2021-04-08:0,Germany/un-RKI-I-062492/2021|EPI_ISL_1567890|2021-03-27:0,Germany/un-RKI-I-062486/2021|EPI_ISL_1567885|2021-03-25:0,Germany/un-RKI-I-069627/2021|EPI_ISL_1573772|2021-03-30:0,Germany/un-RKI-I-060223/2021|EPI_ISL_1565749|2021-03-23:0,Germany/un-RKI-I-061921/2021|EPI_ISL_1567362|2021-03-25:0,Germany/un-RKI-I-066966/2021|EPI_ISL_1571729|2021-03-29:0,Germany/un-RKI-I-060798/2021|EPI_ISL_1566298|2021-03-16:0,Germany/un-RKI-I-069418/2021|EPI_ISL_1573572|2021-03-30:0,Germany/un-RKI-I-062639/2021|EPI_ISL_1568031|2021-03-27:0,Germany/un-RKI-I-069674/2021|EPI_ISL_1573817|2021-03-29:0,Germany/un-RKI-I-064018/2021|EPI_ISL_1569209|2021-03-19:0,Germany/un-RKI-I-060649/2021|EPI_ISL_1566151|2021-03-16:0,Germany/un-RKI-I-060142/2021|EPI_ISL_1565674|2021-03-23:0,Germany/un-RKI-I-060829/2021|EPI_ISL_1566329|2021-03-16:0,Germany/BW-RKI-I-057852/2021|EPI_ISL_1441628|2021-03-22:0,Germany/BW-RKI-I-054879/2021|EPI_ISL_1438452|2021-03-22:0,Germany/BW-RKI-I-053637/2021|EPI_ISL_1437142|2021-03-17:0,Germany/BW-RKI-I-051978/2021|EPI_ISL_1435244|2021-03-17:0,Germany/BW-RKI-I-054844/2021|EPI_ISL_1438413|2021-03-22:0,Germany/BW-RKI-I-034953/2021|EPI_ISL_1280787|2021-03-04:0,Germany/BW-RKI-I-041156/2021|EPI_ISL_1348323|2021-03-08:0,Germany/BW-RKI-I-044598/2021|EPI_ISL_1351982|2021-03-11:0,Germany/BW-RKI-I-043485/2021|EPI_ISL_1350673|2021-03-08:0,Germany/BW-RKI-I-048506/2021|EPI_ISL_1355932|2021-03-16:0,Germany/BW-RKI-I-041047/2021|EPI_ISL_1348094|2021-03-09:0,Germany/BW-RKI-I-048809/2021|EPI_ISL_1356235|2021-03-17:0,Germany/BW-RKI-I-044469/2021|EPI_ISL_1351784|2021-03-11:0,Germany/BW-RKI-I-035058/2021|EPI_ISL_1280892|2021-03-02:0,Germany/BW-RKI-I-035026/2021|EPI_ISL_1280860|2021-02-26:0,Germany/BW-RKI-I-034993/2021|EPI_ISL_1280827|2021-02-26:0,Germany/BW-RKI-I-043565/2021|EPI_ISL_1350753|2021-03-09:0,Germany/un-RKI-I-109689/2021|EPI_ISL_1853235|2021-04-25:0,Germany/NW-RKI-I-108948/2021|EPI_ISL_1852581|2021-04-24:0,Germany/un-RKI-I-106535/2021|EPI_ISL_1850826|2021-04-19:0,Germany/un-RKI-I-102910/2021|EPI_ISL_1848182|2021-04-15:0,Germany/un-RKI-I-108082/2021|EPI_ISL_1851778|2021-04-19:0,Germany/un-RKI-I-128814/2021|EPI_ISL_2112366|2021-04-27:0,Germany/un-RKI-I-122497/2021|EPI_ISL_2108054|2021-04-13:0,Germany/un-RKI-I-144380/2021|EPI_ISL_2128717|2021-03-30:0,Germany/un-RKI-I-145225/2021|EPI_ISL_2129499|2021-05-07:0,Germany/un-RKI-I-132841/2021|EPI_ISL_2115243|2021-05-03:0,Germany/un-RKI-I-132007/2021|EPI_ISL_2114956|2021-03-30:0,Germany/un-RKI-I-129843/2021|EPI_ISL_2112959|2021-04-27:0)225119:1,Germany/BW-RKI-I-156103/2021|EPI_ISL_2266584|2021-05-18:1,Germany/BW-RKI-I-149563/2021|EPI_ISL_2261240|2021-04-29:1,Germany/BW-RKI-I-035003/2021|EPI_ISL_1280837|2021-02-26:0,Germany/un-RKI-I-135358/2021|EPI_ISL_2117653|2021-04-30:0)225118:1,Germany/un-RKI-I-074119/2021|EPI_ISL_1640468|2021-04-02:0)225117:1,((Spain/CT-HUGTiPR016QP8G9/2021|EPI_ISL_2136936|2021-04-29:2,Spain/CT-HUVH-EX203702/2021|EPI_ISL_2047840|2021-05-04:0)225172:2,Spain/CT-HUVH-EX201501/2021|EPI_ISL_1710688|2021-04-13:0,Spain/CT-HUVH-EX01058/2021|EPI_ISL_1669425|2021-04-08:0)225171:1,((France/GES-HMN-21042190654/2021|EPI_ISL_1757604|2021-04-12:5,France/ARA-HCL021067005401/2021|EPI_ISL_1695523|2021-04-10:4)225174:3,(Germany/BE-IMB16439/2021|EPI_ISL_1365007|2021-03-07:1,(Germany/BB-RKI-I-056273/2021|EPI_ISL_1439888|2021-03-16:0,Germany/BE-RKI-I-052030/2021|EPI_ISL_1435309|2021-03-11:0)225176:1,Germany/BE-RKI-I-045628/2021|EPI_ISL_1353052|2021-02-28:0,Germany/BE-ChVir-LB-210319-83831/2021|EPI_ISL_1986408|2021-03-10:0)225175:1)225173:1,(USA/MD-IGS-062109201162A/2021|EPI_ISL_1922635|2021-04-02:4,USA/OH-UHTL-68/2021|MW686384.1|21-02-17:1)225177:1,((France/ARA-HCL021073450401/2021|EPI_ISL_1935047|2021-04-20:3,France/ARA-HCL021075243101/2021|EPI_ISL_1934897|2021-04-21:2)225179:1,(France/ARA-HCL021082014001/2021|EPI_ISL_2142495|2021-04-30:0,France/ARA-HCL021080661801/2021|EPI_ISL_2016121|2021-04-27:0)225180:1)225178:2,Sweden/DC107955621/2021|EPI_ISL_2197641|2021-03-04:3,(SintMaarten/SX-RIVM-34902/2021|EPI_ISL_2302922|2021-05-12:1,(SintMaarten/SX-RIVM-33642/2021|EPI_ISL_2302438|2021-05-05:3,SintMaarten/SX-RIVM-34882/2021|EPI_ISL_2302914|2021-05-14:0,SintMaarten/SX-RIVM-33635/2021|EPI_ISL_2302433|2021-05-01:0,SintMaarten/SX-RIVM-34881/2021|EPI_ISL_2302913|2021-05-10:0)225182:1)225181:3,France/PDL-IPP08506/2021|EPI_ISL_1594417|2021-03-29:0,(USA/OR-CDC-LC0055921/2021|MZ181405.1|21-04-28:3,USA/FL-CDC-LC0048238/2021|MZ072551.1|2021-04-16:0)225183:1,Germany/NW-RKI-I-128367/2021|EPI_ISL_2111953|2021-04-27:5,(Ireland/MN-NVRL-t22IRL08050/2021|EPI_ISL_1785400|2021-04-07:0,Ireland/MN-NVRL-22IRL11995/2021|EPI_ISL_1696645|2021-04-09:0)225184:1)225116:1,((England/ARCH-000045G3/2021|21-02-01:0,England/PHEC-155AB2/2021|21-01-18:1)225186:2,(Germany/BW-RKI-I-032786/2021|EPI_ISL_1217005|2021-02-25:3,Germany/BW-RKI-I-037739/2021|EPI_ISL_1283726|2021-03-08:0,Germany/NW-RKI-I-045692/2021|EPI_ISL_1353116|2021-03-12:3,Germany/BW-RKI-I-042374/2021|EPI_ISL_1349562|2021-03-09:4,Germany/BW-RKI-I-042347/2021|EPI_ISL_1349535|2021-03-08:1,Germany/BE-RKI-I-062126/2021|EPI_ISL_1567551|2021-03-24:2,Germany/BW-RKI-I-035963/2021|EPI_ISL_1281810|2021-03-01:3,Germany/NW-RKI-I-037288/2021|EPI_ISL_1283135|2021-03-02:1,Germany/BE-ChVir-LB-210319-5030/2021|EPI_ISL_1986398|2021-03-16:1,(Germany/BE-RKI-I-026780/2021|EPI_ISL_1156968|2021-02-17:1,Germany/BE-RKI-I-026761/2021|EPI_ISL_1156949|2021-02-17:1,(Germany/BE-RKI-I-045678/2021|EPI_ISL_1353102|2021-02-18:0,(Germany/BE-RKI-I-062130/2021|EPI_ISL_1567554|2021-03-24:1,(Germany/BE-RKI-I-067166/2021|EPI_ISL_1571957|2021-03-14:1,Germany/BE-RKI-I-062282/2021|EPI_ISL_1567693|2021-03-24:0)225191:1)225190:1)225189:1,(Germany/NW-RKI-I-071280/2021|EPI_ISL_1638291|2021-03-31:1,Germany/NW-RKI-I-062205/2021|EPI_ISL_1567627|2021-03-25:0)225192:2,Germany/BE-RKI-I-026768/2021|EPI_ISL_1156956|2021-02-09:0,Germany/BE-RKI-I-025372/2021|EPI_ISL_1155546|2021-02-13:0,Germany/BE-RKI-I-025364/2021|EPI_ISL_1155538|2021-02-13:0,Germany/BE-RKI-I-025360/2021|EPI_ISL_1155534|2021-02-13:0)225188:1,(Germany/BE-RKI-I-062289/2021|EPI_ISL_1567700|2021-03-24:2,Germany/BE-RKI-I-026760/2021|EPI_ISL_1156948|2021-02-17:0,Germany/BE-RKI-I-046216/2021|EPI_ISL_1353640|2021-02-17:0,Germany/NW-RKI-I-032888/2021|EPI_ISL_1217107|2021-02-22:0,Germany/BE-RKI-I-026773/2021|EPI_ISL_1156961|2021-02-05:0)225193:3,(Germany/NI-RKI-I-032838/2021|EPI_ISL_1217057|2021-02-18:1,Germany/NW-RKI-I-037802/2021|EPI_ISL_1283830|2021-03-03:3,Germany/BW-RKI-I-037759/2021|EPI_ISL_1283760|2021-03-08:2,Germany/BE-RKI-I-046215/2021|EPI_ISL_1353639|2021-02-05:2,Germany/BE-RKI-I-025301/2021|EPI_ISL_1155475|2021-02-10:1,Germany/NW-RKI-I-025346/2021|EPI_ISL_1155520|2021-02-10:0,Germany/NW-RKI-I-045666/2021|EPI_ISL_1353090|2021-03-07:0)225194:1,(Germany/NW-RKI-I-037376/2021|EPI_ISL_1283224|2021-03-01:2,Germany/NW-RKI-I-037747/2021|EPI_ISL_1283739|2021-03-10:2,Germany/NW-RKI-I-043051/2021|EPI_ISL_1350239|2021-03-13:2,Germany/NW-RKI-I-043049/2021|EPI_ISL_1350237|2021-03-13:1,Germany/NW-RKI-I-043041/2021|EPI_ISL_1350229|2021-03-13:1,Germany/NW-RKI-I-037287/2021|EPI_ISL_1283134|2021-03-05:3,(Germany/HE-RKI-I-062267/2021|EPI_ISL_1567681|2021-03-29:3,Germany/NW-RKI-I-045634/2021|EPI_ISL_1353058|2021-03-12:0)225196:2,(Germany/NW-RKI-I-062249/2021|EPI_ISL_1567666|2021-03-26:1,Germany/NW-RKI-I-062136/2021|EPI_ISL_1567560|2021-03-24:3,Germany/NW-RKI-I-062218/2021|EPI_ISL_1567640|2021-03-26:0)225197:1,((Netherlands/LI-MUMC-1582/2021|EPI_ISL_1394698|2021-03-17:1,Germany/SN-RKI-I-064303/2021|EPI_ISL_1569469|2021-03-21:1,Germany/HE-RKI-I-068518/2021|EPI_ISL_1572927|2021-04-06:1,Germany/SN-RKI-I-085101/2021|EPI_ISL_1722323|2021-04-05:3,Netherlands/LI-RIVM-25176/2021|EPI_ISL_1703433|2021-04-01:1,Germany/RP-USAFSAM-S1592/2021|EPI_ISL_1711189|2021-03-22:2,Germany/NW-RKI-I-109359/2021|EPI_ISL_1852952|2021-04-24:2,Netherlands/LI-MUMC-1836/2021|EPI_ISL_2030493|2021-04-05:1,(Germany/NW-RKI-I-086565/2021|EPI_ISL_1723422|2021-04-13:1,Germany/RP-RKI-I-070461/2021|EPI_ISL_1574570|2021-04-01:0)225200:1,((Germany/HE-RKI-I-096894/2021|EPI_ISL_1843321|2021-04-08:0,Germany/NW-RKI-I-082691/2021|EPI_ISL_1720315|2021-04-10:0)225202:1,Germany/HE-RKI-I-078828/2021|EPI_ISL_1644033|2021-04-09:0,Germany/SN-RKI-I-096097/2021|EPI_ISL_1843053|2021-04-07:0)225201:1,(Germany/BW-RKI-I-147559/2021|EPI_ISL_2259515|2021-04-25:1,Germany/SN-RKI-I-132768/2021|EPI_ISL_2115178|2021-05-03:0,Germany/SN-RKI-I-101780/2021|EPI_ISL_1847189|2021-04-22:0)225203:2,(Netherlands/GE-RIVM-32177/2021|EPI_ISL_2216651|2021-05-03:0,(Netherlands/UT-RIVM-31585/2021|EPI_ISL_2215461|2021-05-01:1,Netherlands/UT-RIVM-31615/2021|EPI_ISL_2215777|2021-05-01:1,Netherlands/UT-RIVM-31573/2021|EPI_ISL_2216043|2021-04-30:0,Netherlands/GE-RIVM-31497/2021|EPI_ISL_2215949|2021-04-29:0)225205:1)225204:1,(Germany/BW-RKI-I-156900/2021|EPI_ISL_2267317|2021-05-10:1,Germany/un-RKI-I-147219/2021|EPI_ISL_2130914|2021-05-05:0)225206:4,Netherlands/ZH-RIVM-34252/2021|EPI_ISL_2302657|2021-04-12:2,(Germany/NW-RKI-I-086523/2021|EPI_ISL_1723383|2021-04-13:5,Germany/NW-RKI-I-152788/2021|EPI_ISL_2264057|2021-05-13:0,Germany/HE-RKI-I-153269/2021|EPI_ISL_2264532|2021-05-06:0)225207:2,Germany/SN-RKI-I-032380/2021|EPI_ISL_1216563|2021-02-24:0,Germany/HE-RKI-I-078838/2021|EPI_ISL_1644044|2021-04-09:0,Netherlands/LI-RIVM-24615/2021|EPI_ISL_1597492|2021-03-25:0,Netherlands/LI-RIVM-21083/2021|EPI_ISL_1456319|2021-03-22:0,Germany/SL-RKI-I-055807/2021|EPI_ISL_1439388|2021-03-21:0,Netherlands/LI-MUMC-1561/2021|EPI_ISL_1394679|2021-03-16:0,Germany/BW-RKI-I-035358/2021|EPI_ISL_1281192|2021-02-24:0,Germany/SN-RKI-I-032331/2021|EPI_ISL_1216514|2021-02-24:0,Netherlands/ZH-EMC-2278/2021|EPI_ISL_2145343|2021-03-22:0)225199:2,Germany/BW-RKI-I-032963/2021|EPI_ISL_1217182|2021-02-24:0,Germany/BW-RKI-I-032977/2021|EPI_ISL_1217206|2021-02-24:0)225198:6,Germany/NW-RKI-I-032808/2021|EPI_ISL_1217027|2021-02-23:0,Germany/BE-RKI-I-045702/2021|EPI_ISL_1353126|2021-03-11:0)225195:1,(Germany/BE-RKI-I-035951/2021|EPI_ISL_1281798|2021-03-04:1,(Germany/NW-RKI-I-045685/2021|EPI_ISL_1353109|2021-03-09:0,Germany/NW-RKI-I-045653/2021|EPI_ISL_1353077|2021-03-12:0)225209:2,Germany/BE-RKI-I-026915/2021|EPI_ISL_1157129|2021-02-12:0,Germany/BE-RKI-I-062291/2021|EPI_ISL_1567702|2021-03-25:0,Germany/BE-RKI-I-062244/2021|EPI_ISL_1567662|2021-03-26:0)225208:1,(Germany/NW-RKI-I-049211/2021|EPI_ISL_1356637|2021-03-12:0,Germany/NW-RKI-I-025363/2021|EPI_ISL_1155537|2021-02-12:1)225210:1,(Germany/SN-RKI-I-062160/2021|EPI_ISL_1567583|2021-03-25:1,Germany/SN-RKI-I-037332/2021|EPI_ISL_1283180|2021-03-04:0,Germany/SN-RKI-I-037342/2021|EPI_ISL_1283190|2021-03-04:0)225211:2,((Germany/BE-RKI-I-071389/2021|EPI_ISL_1638382|2021-03-30:1,Germany/BE-RKI-I-062285/2021|EPI_ISL_1567696|2021-03-25:1)225213:3,Germany/BE-RKI-I-043037/2021|EPI_ISL_1350225|2021-03-09:0,Germany/BE-RKI-I-026762/2021|EPI_ISL_1156950|2021-02-05:0)225212:1,(Germany/NW-RKI-I-037285/2021|EPI_ISL_1283132|2021-02-25:3,Germany/BW-RKI-I-038148/2021|EPI_ISL_1284509|2021-03-07:2)225214:1,(Germany/NW-RKI-I-025377/2021|EPI_ISL_1155551|2021-02-16:0,Germany/NW-RKI-I-045663/2021|EPI_ISL_1353087|2021-03-04:1,Germany/NW-RKI-I-042397/2021|EPI_ISL_1349585|2021-03-13:1,Germany/NW-RKI-I-037758/2021|EPI_ISL_1283758|2021-03-10:1,Germany/NW-RKI-I-032878/2021|EPI_ISL_1217097|2021-02-19:2)225215:2,((Netherlands/OV-RIVM-22726/2021|EPI_ISL_1520460|2021-03-24:2,(Netherlands/GE-RIVM-21432/2021|EPI_ISL_1520453|2021-03-22:2,(Netherlands/GE-RIVM-33516/2021|EPI_ISL_2302178|2021-05-08:2,Netherlands/GE-RIVM-31817/2021|EPI_ISL_2215609|2021-05-03:0,Netherlands/GE-RIVM-33588/2021|EPI_ISL_2302180|2021-05-10:1)225219:1,(Belgium/ULG-14717/2021|EPI_ISL_1826630|2021-04-15:0,Belgium/ULG-14793/2021|EPI_ISL_1826706|2021-04-16:0,Netherlands/GE-RIVM-30538/2021|EPI_ISL_2092888|2021-04-25:0)225220:2,Netherlands/NH-RIVM-22055/2021|EPI_ISL_1520457|2021-03-22:0,Germany/NW-RKI-I-088628/2021|EPI_ISL_1725151|2021-04-10:0,Netherlands/NH-RIVM-26166/2021|EPI_ISL_1705639|2021-04-09:0,Netherlands/OV-RIVM-26015/2021|EPI_ISL_1705488|2021-03-31:0,Netherlands/ZH-RIVM-22150/2021|EPI_ISL_1520458|2021-03-22:0)225218:1,Netherlands/OV-RIVM-24133/2021|EPI_ISL_1597013|2021-03-29:1,(Netherlands/NB-RIVM-26956/2021|EPI_ISL_1791617|2021-04-13:1,(Netherlands/GR-RIVM-33100/2021|EPI_ISL_2302176|2021-05-10:0,Netherlands/GR-RIVM-33573/2021|EPI_ISL_2302179|2021-05-06:0)225222:3,Netherlands/GR-UMCG-MMB_1407/2021|EPI_ISL_1712611|2021-04-07:0,Netherlands/NH-RIVM-26519/2021|EPI_ISL_1705992|2021-04-06:0,Netherlands/NH-RIVM-25618/2021|EPI_ISL_1705091|2021-04-06:0,Netherlands/OV-RIVM-28942/2021|EPI_ISL_1961163|2021-04-05:0,Netherlands/GE-RIVM-28139/2021|EPI_ISL_1961157|2021-04-19:0,Netherlands/GR-RIVM-28232/2021|EPI_ISL_1961158|2021-04-19:0)225221:1,Netherlands/OV-RIVM-26023/2021|EPI_ISL_1705496|2021-04-02:2,(Netherlands/GE-RIVM-26687/2021|EPI_ISL_1791612|2021-03-22:1,Netherlands/UT-RIVM-25390/2021|EPI_ISL_1704863|2021-04-06:0,Netherlands/GE-RIVM-26766/2021|EPI_ISL_1791614|2021-04-06:0,Netherlands/NB-RIVM-23999/2021|EPI_ISL_1596880|2021-03-28:0)225223:1,Netherlands/GE-RIVM-26761/2021|EPI_ISL_1791613|2021-04-07:3,Netherlands/OV-RIVM-27214/2021|EPI_ISL_1791619|2021-04-11:1,Netherlands/UT-RIVM-26901/2021|EPI_ISL_1791620|2021-04-10:1,Netherlands/NB-RIVM-29411/2021|EPI_ISL_1961174|2021-04-16:2,Netherlands/GE-RIVM-29690/2021|EPI_ISL_1961175|2021-04-24:1,Netherlands/NB-RIVM-29306/2021|EPI_ISL_1961173|2021-04-12:1,Netherlands/UT-RIVM-29301/2021|EPI_ISL_1961172|2021-04-13:1,(Netherlands/ZE-RIVM-29176/2021|EPI_ISL_1961168|2021-04-20:1,Netherlands/ZE-RIVM-29190/2021|EPI_ISL_1961169|2021-04-23:0,Netherlands/ZE-RIVM-32278/2021|EPI_ISL_2215653|2021-04-27:0,Netherlands/ZE-RIVM-32237/2021|EPI_ISL_2215641|2021-04-27:0)225224:2,Netherlands/OV-RIVM-28615/2021|EPI_ISL_1961162|2021-04-14:1,Netherlands/GE-RIVM-28532/2021|EPI_ISL_1961161|2021-04-12:1,Netherlands/GE-RIVM-28443/2021|EPI_ISL_1961160|2021-04-09:3,Netherlands/NB-MVD-CWGS2100718/2021|EPI_ISL_2029079|2021-04-22:2,Netherlands/GE-RIVM-31144/2021|EPI_ISL_2092893|2021-04-27:1,Netherlands/OV-RIVM-31152/2021|EPI_ISL_2092895|2021-04-28:2,Netherlands/GE-RIVM-31087/2021|EPI_ISL_2092892|2021-04-29:1,Netherlands/DR-RIVM-31897/2021|EPI_ISL_2215613|2021-05-03:1,Netherlands/GE-RIVM-32971/2021|EPI_ISL_2215680|2021-05-07:1,Netherlands/ZH-RIVM-31904/2021|EPI_ISL_2215618|2021-05-03:1,Netherlands/OV-RIVM-32174/2021|EPI_ISL_2215625|2021-04-23:1,Netherlands/GE-RIVM-31390/2021|EPI_ISL_2215591|2021-04-23:1,Netherlands/GE-RIVM-32651/2021|EPI_ISL_2215662|2021-05-09:2,Lithuania/MR-LUHS-8-70/2021|EPI_ISL_2227184|2021-05-03:1,(Germany/SN-RKI-I-154370/2021|EPI_ISL_2265584|2021-05-06:0,Germany/NW-RKI-I-144854/2021|EPI_ISL_2129155|2021-05-07:1)225225:1,(Germany/NW-RKI-I-155483/2021|EPI_ISL_2266025|2021-05-15:1,Netherlands/GE-RIVM-31149/2021|EPI_ISL_2092894|2021-05-01:1)225226:1,(Netherlands/NB-RIVM-34494/2021|EPI_ISL_2302184|2021-05-16:3,(Netherlands/NB-RIVM-32010/2021|EPI_ISL_2215493|2021-05-04:8,(Netherlands/NB-RIVM-32928/2021|EPI_ISL_2215668|2021-05-03:3,Netherlands/NB-RIVM-30972/2021|EPI_ISL_2092891|2021-04-26:0,Netherlands/NB-RIVM-28298/2021|EPI_ISL_1961159|2021-04-19:0,Netherlands/NB-RIVM-31490/2021|EPI_ISL_2215599|2021-04-28:0,Netherlands/NB-RIVM-34877/2021|EPI_ISL_2302186|2021-05-11:0)225229:1,Netherlands/NB-RIVM-34518/2021|EPI_ISL_2302185|2021-05-15:0)225228:2)225227:2,(Netherlands/GE-RIVM-34354/2021|EPI_ISL_2302183|2021-05-12:2,Netherlands/GE-RIVM-32235/2021|EPI_ISL_2215629|2021-05-06:0,Netherlands/GE-RIVM-34319/2021|EPI_ISL_2302182|2021-05-12:0)225230:1,Netherlands/OV-RIVM-33332/2021|EPI_ISL_2302177|2021-05-03:1,(Netherlands/UT-RIVM-29272/2021|EPI_ISL_1961170|2021-04-13:0,Netherlands/NB-RIVM-27395/2021|EPI_ISL_1791618|2021-04-14:0)225231:1,Netherlands/ZH-RIVM-19472/2021|EPI_ISL_1455680|2021-03-13:0,Netherlands/GE-RIVM-26790/2021|EPI_ISL_1791615|2021-04-07:0,Netherlands/NB-RIVM-26814/2021|EPI_ISL_1791616|2021-04-07:0,Netherlands/GE-RIVM-25991/2021|EPI_ISL_1705464|2021-03-28:0,Netherlands/GE-RIVM-25937/2021|EPI_ISL_1705410|2021-04-02:0,Netherlands/GE-RIVM-26322/2021|EPI_ISL_1705795|2021-04-11:0,Netherlands/OV-RIVM-26312/2021|EPI_ISL_1705785|2021-04-10:0,Netherlands/NB-MVD-CWGS2100600/2021|EPI_ISL_1661465|2021-04-05:0,Netherlands/FR-RIVM-25591/2021|EPI_ISL_1705064|2021-03-29:0,Netherlands/OV-RIVM-24105/2021|EPI_ISL_1596986|2021-03-29:0,Netherlands/ZH-RIVM-22230/2021|EPI_ISL_1520459|2021-03-23:0,Netherlands/OV-RIVM-21709/2021|EPI_ISL_1520456|2021-03-15:0,Netherlands/ZH-RIVM-21683/2021|EPI_ISL_1520455|2021-03-15:0,Netherlands/ZH-RIVM-21603/2021|EPI_ISL_1520454|2021-03-15:0,Netherlands/GE-RIVM-18543/2021|EPI_ISL_1370711|2021-03-08:0,Luxembourg/LNS4212228/2021|EPI_ISL_1917538|2021-04-05:0,Luxembourg/LNS1852945/2021|EPI_ISL_1917534|2021-03-31:0,Netherlands/GE-RIVM-29083/2021|EPI_ISL_1961166|2021-04-21:0,Netherlands/UT-RIVM-29290/2021|EPI_ISL_1961171|2021-04-13:0,Netherlands/GE-RIVM-29070/2021|EPI_ISL_1961165|2021-04-15:0,Netherlands/GE-RIVM-29023/2021|EPI_ISL_1961164|2021-04-13:0,Netherlands/GE-RIVM-30568/2021|EPI_ISL_2092889|2021-04-23:0,Netherlands/GE-RIVM-30723/2021|EPI_ISL_2092890|2021-04-21:0,Netherlands/GE-RIVM-31316/2021|EPI_ISL_2092896|2021-04-27:0,Netherlands/GE-RIVM-29883/2021|EPI_ISL_2092887|2021-04-20:0,Netherlands/OV-RIVM-31755/2021|EPI_ISL_2215603|2021-04-26:0,Netherlands/GE-RIVM-31443/2021|EPI_ISL_2215597|2021-04-21:0)225217:2,Germany/NW-RKI-I-045696/2021|EPI_ISL_1353120|2021-03-09:1)225216:3,(Germany/NW-RKI-I-037772/2021|EPI_ISL_1283780|2021-03-03:0,Germany/NW-RKI-I-037330/2021|EPI_ISL_1283178|2021-02-26:0,Germany/NW-RKI-I-037752/2021|EPI_ISL_1283748|2021-03-02:0)225232:2)225187:1)225185:1,(Japan/PG-32476/2021|EPI_ISL_1931472|2021-03-31:1,(Japan/PG-32486/2021|EPI_ISL_1931485|2021-03-23:1,Japan/PG-33137/2021|EPI_ISL_1932589|2021-03-31:1,(Japan/PG-36019/2021|EPI_ISL_1933672|2021-03-31:0,Japan/PG-36018/2021|EPI_ISL_1933671|2021-03-31:0)225235:1,Japan/PG-31775/2021|EPI_ISL_1931233|2021-03-24:0,Japan/PG-36023/2021|EPI_ISL_1933676|2021-03-31:0)225234:2,(AND01826|OU015889.1|21:1,AND01763|OU015850.1|21:0,AND01704|OU015793.1|21:0)225236:2,(Germany/BY-RKI-I-093598/2021|EPI_ISL_1727961|2021-04-15:0,Germany/un-RKI-I-072918/2021|EPI_ISL_1639691|2021-03-12:0,Germany/un-RKI-I-096922/2021|EPI_ISL_1843346|2021-04-15:0,Germany/BY-MVP-000004152/2021|EPI_ISL_2094800|2021-03-12:0,Germany/un-RKI-I-126192/2021|EPI_ISL_2110767|2021-04-13:0)225237:1,Germany/un-RKI-I-063707/2021|EPI_ISL_1568912|2021-03-12:0,Germany/NW-HHU-3664/2021|EPI_ISL_1990007|2021-03-11:0,Germany/NW-HHU-3779/2021|EPI_ISL_1990071|2021-03-11:0,Germany/NW-HHU-1948/2021|EPI_ISL_1347241|2021-02-22:0,Japan/PG-30194/2021|EPI_ISL_1929083|2021-03-14:0)225233:1,(Spain/AS-IBV-98022230/2021|EPI_ISL_1786050|2021-02-20:1,USA/IL-CDC-LC0050775/2021|MZ141399.1|21-04-22:3,(England/CAMC-CB9FA3/2020|OD918584.1|2020-12-18:1,(England/MILK-11A3988/2021|OD965058.1|2021-01-27:1,England/LOND-1328725/2020|20-12-30:1,England/PORT-2DF7F4/2021|21-01-29:2,(England/PORT-1E6DDCD/2021|21-02-02:2,England/RAND-1218B87/2021|21-01-28:2,England/CAMC-135BCDF/2021|OU034884.1|2021-01-27:2,England/MILK-102DF3A/2021|OD938691.1|2021-01-11:0,England/MILK-12BCC19/2021|OU014463.1|2021-02-15:0)225241:1,(England/MILK-1152C61/2021|OD954421.1|2021-01-22:0,England/RAND-11F9C8A/2021|OU031876.1|2021-01-28:0,England/MILK-116D850/2021|OD955247.1|2021-01-25:0)225242:3,England/TFCI-26FBD41/2020|20-12-15:0,England/CAMC-C2C934/2020|OD910515.1|2020-12-08:0,England/ALDP-134C06C/2021|OU030770.1|2021-02-22:0,England/MILK-12A6E0D/2021|OD994154.1|2021-02-13:0,England/MILK-108B486/2021|OD978038.1|2021-01-15:0,England/MILK-FAFF8F/2021|OD938242.1|2021-01-08:0,England/MILK-FAFEDD/2021|OD938233.1|2021-01-08:0)225240:1,England/LOND-12F49A5/2021|21-01-05:1,England/QEUH-10F8B16/2021|OD946944.1|2021-01-23:1,England/PORT-2E1A05/2021|21-01-17:2,England/CAMC-F01FE5/2021|OD929192.1|2021-01-08:1,England/MILK-10AECA3/2021|OD948700.1|2021-01-17:2,England/MILK-1153A2A/2021|OD959380.1|2021-01-22:1,England/TFCI-2703D54/2021|21-01-05:1,England/LOND-12EDE82/2021|21-01-12:1,England/PORT-1E6E2AF/2021|21-02-15:1,England/RAND-1288BCE/2021|OD987513.1|2021-02-02:1,England/ALDP-1198D20/2021|OD987931.1|2021-01-26:1,England/PHWC-4C1BF7/2021|21-01-27:1,Japan/IC-0661/2021|EPI_ISL_825387|2021-01:1,England/PHWC-4CA54B/2021|21-02-10:1,England/PHWC-4D5E7F/2021|21-02-23:1,England/EXET-145E22/2021|21-02-14:1,England/MILK-1260BCC/2021|OD985000.1|2021-02-04:3,England/TFCI-2703E24/2021|21-01-03:6,USA/IL-CDC-ASC210000378/2021|MW877062.1|21-03-02:1,England/PORT-2DFDA7/2021|21-01-12:1,(England/PHEC-15782F/2021|21-01-08:2,England/MILK-11F02FA/2021|OD970323.1|2021-01-30:2,England/MILK-F88D46/2021|OD940567.1|2021-01-07:0,England/MILK-F88C2B/2021|OD940226.1|2021-01-07:0)225243:1,(England/CAMC-F9A35E/2021|OD933237.1|2021-01-09:2,England/CAMC-DD99EA/2020|OD922272.1|2020-12-29:2,England/MILK-11A0F3E/2021|OD967126.1|2021-01-28:1,(England/CAMC-12CA1DD/2021|OU013016.1|2021-02-16:1,(Northern_Ireland/NIRE-00172f/2021|21-03-18:1,Northern_Ireland/NIRE-0017c4/2021|21-03-12:1,(Northern_Ireland/RAND-13EBD0E/2021|21-03-11:1,Northern_Ireland/RAND-13EBD1D/2021|21-03-11:0,Northern_Ireland/RAND-1421FAB/2021|21-03-07:0)225247:1,Northern_Ireland/RAND-1435B91/2021|21-03-17:0,Northern_Ireland/NIRE-0017b6/2021|21-03-12:0,Northern_Ireland/NIRE-00185d/2021|21-03-13:0,Northern_Ireland/NIRE-00185e/2021|21-03-14:0)225246:1)225245:2,England/ALDP-DC6036/2020|OD928537.1|2020-12-31:0,England/PHEC-15A14F/2021|21-01-11:0)225244:1,(England/LOND-12F70F8/2021|21-01-26:1,England/TFCI-2703EF7/2021|21-01-03:1,(England/TFCI-27014CA/2021|21-01-19:2,England/MILK-11D2874/2021|OD964962.1|2021-01-29:2,England/PHEC-2F841C/2021|21-02-10:0,England/RAND-11FA7A6/2021|21-01-29:0,England/RAND-11FA6D6/2021|21-01-29:0,England/TFCI-2704C74/2021|21-01-22:0)225249:1,England/MILK-F9DDC6/2021|OD934176.1|2021-01-08:0,England/PHEC-2FED75/2021|21-02-25:0,England/PHEC-2F8397/2021|21-02-10:0,England/PHEC-2F83B5/2021|21-02-10:0,England/TFCI-2701DFC/2021|21-01-06:0,England/MILK-11690F2/2021|OD955080.1|2021-01-25:0,England/MILK-1169010/2021|OD955467.1|2021-01-25:0)225248:1,(England/ALDP-FB8660/2021|OD936850.1|2021-01-10:1,England/PHEC-2FABCA/2021|21-02-16:1,(England/ALDP-142F5BA/2021|21-03-18:1,England/ALDP-141E9B2/2021|21-03-15:0,England/ALDP-148C65E/2021|21-03-26:2,((England/ALDP-152A536/2021|21-04-21:1,(England/ALDP-14EDB6B/2021|21-04-10:0,England/ALDP-14EDF23/2021|21-04-10:0,England/ALDP-14EDAC8/2021|21-04-10:0,England/ALDP-150666A/2021|2021-04-13:0)225254:3,England/ALDP-15098E9/2021|2021-04-14:0,England/MILK-1567597/2021|21-05-06:0,England/ALDP-150760F/2021|2021-04-14:0,England/ALDP-14F42B7/2021|2021-04-11:0,England/ALDP-14C600F/2021|21-04-03:0,England/ALDP-14FC8DB/2021|21-04-12:0,England/ALDP-14C6588/2021|21-04-03:0,England/ALDP-14E9AAE/2021|21-04-07:0,England/ALDP-14C66B2/2021|21-04-03:0,England/ALDP-14C6755/2021|21-04-03:0,England/ALDP-14C61C0/2021|21-04-03:0,England/ALDP-14CBF67/2021|21-04-03:0,England/MILK-15013A4/2021|2021-04-09:0,England/MILK-14E29E4/2021|21-04-03:0,England/ALDP-154DAA7/2021|21-04-30:0,England/MILK-15405B2/2021|21-04-07:0)225253:1,England/ALDP-150430B/2021|2021-04-14:0)225252:1)225251:3,(England/PORT-2DFDE3/2021|21-01-31:1,England/PORT-2DF5BE/2021|21-01-31:0)225255:1,England/PORT-2E22A2/2021|21-01-01:0,England/PORT-2E22A2/2020|EPI_ISL_841939|2020:0,England/MILK-12B4C6C/2021|OD995290.1|2021-02-14:0)225250:1,(England/LOND-E4A7D/2021|21-01-09:1,England/SGUH-11F2D/2021|21-01-16:1,England/LOND-12F7034/2021|21-01-26:0,England/LOND-12E9BCB/2021|21-02-06:0,England/SGUH-117AD/2021|21-01-10:0)225256:1,(England/CAMC-12073A1/2021|OD970102.1|2021-02-05:1,England/CAMB-AA0BBC/2021|21-01-29:0,England/CAMC-1207392/2021|OD970477.1|2021-02-05:0,England/CAMB-AA13E0/2021|21-01-24:0,England/CAMB-AA1043/2021|21-01-25:0,England/CAMC-10611CB/2021|OD941260.1|2021-01-15:0,England/CAMB-AA0B9E/2021|21-01-29:0)225257:1,((England/CAMC-1293559/2021|OD984921.1|2021-02-13:0,England/MILK-118D2F2/2021|OD960849.1|2021-01-26:0)225259:2,England/MILK-11807E1/2021|OD961979.1|2021-01-26:0,England/MILK-12831D0/2021|OD989257.1|2021-02-09:0)225258:2,((England/CAMC-127F395/2021|OD988254.1|2021-02-10:1,England/CAMC-127F289/2021|OD988246.1|2021-02-10:1,England/CAMC-1263385/2021|OD983059.1|2021-02-10:0,England/RAND-12D827F/2021|OU019107.1|2021-02-12:0)225261:1,(England/CAMC-11E7627/2021|OD969585.1|2021-02-03:0,England/MILK-11D2B7B/2021|OD965134.1|2021-01-29:0)225262:1)225260:1,(England/MILK-125F735/2021|OD984557.1|2021-02-03:4,(((England/CAMC-13E7DA8/2021|21-02-17:1,England/PHWC-4D5659/2021|21-02-07:1,(England/CAMC-12EA31D/2021|OU022584.1|2021-02-22:0,England/MILK-136B753/2021|21-02-28:0,England/MILK-13384C1/2021|OU029215.1|2021-02-25:0,England/MILK-137069A/2021|OU036360.1|2021-03-01:0,England/CAMC-12DFB13/2021|OU017166.1|2021-02-21:0)225267:1,England/MILK-12A6AFA/2021|OD994356.1|2021-02-13:0,England/PHWC-4D57A1/2021|21-02-06:0,England/MILK-130AEBB/2021|OU022833.1|2021-02-20:0,England/MILK-130AF8B/2021|OU022835.1|2021-02-20:0,England/MILK-12CA5A4/2021|OU020158.1|2021-02-14:0,England/CAMC-1263561/2021|OD983077.1|2021-02-10:0)225266:1,(England/CAMC-1253564/2021|OD981937.1|2021-02-08:0,England/CAMC-1253B80/2021|OD981834.1|2021-02-08:0,England/RAND-11ED5D9/2021|OU030997.1|2021-01-29:0,England/RAND-11ED5D9/2021|OD990229.1|2021-01-29:0)225268:1,(England/CAMC-139ADC2/2021|21-02-20:0,England/CAMC-1380828/2021|21-02-15:0,England/CAMC-139ADA4/2021|21-02-20:0)225269:2,England/MILK-116C6FD/2021|OD955514.1|2021-01-25:0,England/MILK-1205BE7/2021|OD980793.1|2021-01-31:0)225265:1,England/MILK-118CBBC/2021|OD960551.1|2021-01-26:1)225264:1)225263:2,(England/RAND-13DDC02/2021|21-03-11:2,((England/MILK-13F5378/2021|21-03-15:0,England/CAMC-141D7E6/2021|21-03-12:0,England/ALDP-13DB378/2021|21-03-10:0)225272:1,England/MILK-13AC52F/2021|21-03-07:0,England/MILK-13A34FE/2021|21-03-06:0)225271:1,England/CAMC-1419D51/2021|21-03-20:2,England/ALDP-1468FE4/2021|21-03-23:3,England/MILK-1357AE8/2021|OU028489.1|2021-02-26:1,England/RAND-13EB111/2021|21-03-10:2,(England/ALDP-13C5BB5/2021|21-03-10:1,England/MILK-1398614/2021|21-03-05:0,England/MILK-13ABF13/2021|21-03-07:0,England/MILK-13B471F/2021|21-03-08:0,England/MILK-13D741F/2021|21-03-11:0,England/RAND-13DD983/2021|21-03-12:0,England/CAMC-13EEF6F/2021|21-03-15:0,England/ALDP-13B8EDA/2021|21-03-06:0,England/MILK-13983E0/2021|21-03-05:0)225273:1,(England/MILK-13F52A8/2021|21-03-15:0,England/MILK-14A3F92/2021|21-03-25:0)225274:1,England/MILK-12ED20E/2021|OU019307.1|2021-02-15:0,England/CAMC-145D234/2021|21-03-01:0,England/RAND-1433EE5/2021|21-02-26:0,England/LOND-12FD881/2021|21-03-27:0,England/MILK-13D9B72/2021|21-03-11:0,England/MILK-13CA998/2021|21-03-09:0,England/RAND-13EB612/2021|21-03-10:0,England/QEUH-139088F/2021|21-03-06:0,England/QEUH-1390852/2021|21-03-06:0,England/QEUH-1390843/2021|21-03-06:0,England/RAND-13EB603/2021|21-03-10:0,England/QEUH-13F06DE/2021|21-03-14:0,England/MILK-1321AAB/2021|21-02-22:0,England/MILK-139436C/2021|21-03-04:0,England/MILK-1377129/2021|21-03-02:0,England/CAMC-1382FF4/2021|21-03-02:0,England/CAMC-1382FE5/2021|21-03-02:0,England/MILK-1388055/2021|21-03-02:0,England/CAMC-1323599/2021|21-02-23:0,England/ALDP-1343F86/2021|OU035893.1|2021-02-25:0,England/CAMC-1293692/2021|OD985201.1|2021-02-14:0,England/MILK-12ED21D/2021|OU019026.1|2021-02-15:0)225270:1,(Italy/UMB-IZSGC-103976_1_11/2021|EPI_ISL_1166153|2021-02-18:4,Italy/UMB-IZSGC-103976_1_5/2021|EPI_ISL_1166147|2021-02-18:3,Italy/ABR-IZSGC-164465/2021|EPI_ISL_1391204|2021-03-18:3,Italy/LAZ-INMI-481/2021|EPI_ISL_1656463|2021-04-09:1,Italy/UMB-IZSGC-204388-1-28/2021|EPI_ISL_1670645|2021-04-02:3,Italy/APU-IZSPB-1159PT/2021|EPI_ISL_1852563|2021-04-20:1,Germany/SN-RKI-I-102060/2021|EPI_ISL_1847434|2021-04-22:2,Germany/ST-MD3335/2021|EPI_ISL_1941520|2021-05-03:4,(Canada/ON-PHL-21-11973/2021|EPI_ISL_2012455|2021-03:1,Canada/ON-PHL-21-11968/2021|EPI_ISL_2012451|2021-03:0,USA/NJ-NYGC-S-JF-2665-KRKR871/2021|EPI_ISL_2081042|2021-03-29:2,(Canada/ABPHL-13344/2021|EPI_ISL_2170612|2021-04-12:1,Canada/ABPHL-13333/2021|EPI_ISL_2170603|2021-04-11:0,Canada/ABPHL-13332/2021|EPI_ISL_2170602|2021-04-10:0)225277:1,(Canada/ON-PHL-21-16339/2021|EPI_ISL_2252370|2021-05:1,Canada/ON-PHL-21-15984/2021|EPI_ISL_2252039|2021-04:1)225278:1)225276:1,(Switzerland/TG-ETHZ-570142/2021|EPI_ISL_1658056|2021-04-02:3,Switzerland/BE-ETHZ-570964/2021|EPI_ISL_1658772|2021-04-07:1,Switzerland/ZH-ETHZ-571452/2021|EPI_ISL_1659002|2021-04-08:1,(Switzerland/AG-ETHZ-581142/2021|EPI_ISL_1749850|2021-04-15:1,Switzerland/TG-ETHZ-560421/2021|EPI_ISL_1658075|2021-04-01:1,Switzerland/BS-ETHZ-590561/2021|EPI_ISL_1913617|2021-04-20:0)225280:1,Switzerland/BE-IFIK-949-9821/2021|EPI_ISL_1811313|2021-04-17:1,Switzerland/ZH-UZH-IMV-3ba45bf5/2021|EPI_ISL_1921798|2021-04-13:1,Switzerland/ZH-UZH-IMV-3ba4713a/2021|EPI_ISL_2007034|2021-04-20:5,Switzerland/SG-ETHZ-600919/2021|EPI_ISL_2019291|2021-04-28:3,(Switzerland/BE-ETHZ-600941/2021|EPI_ISL_2019066|2021-04-28:1,Switzerland/SG-CLM-04076736/2021|EPI_ISL_1617401|2021-04-07:1,Switzerland/ZH-ETHZ-610609/2021|EPI_ISL_2152348|2021-05-04:0)225281:1,((Switzerland/TG-ETHZ-551063/2020|EPI_ISL_1598479|2021-03-21:0,Switzerland/TG-ETHZ-581282/2021|EPI_ISL_1750183|2021-04-12:0,Switzerland/SG-ETHZ-571012/2021|EPI_ISL_1658883|2021-04-07:0,Switzerland/SG-ETHZ-551533/2020|EPI_ISL_1496127|2021-03-22:0)225283:1,(Switzerland/SG-CLM-03174681/2021|EPI_ISL_1594337|2021-03-16:0,Switzerland/SG-CLM-2021-03-23-4590/2021|EPI_ISL_1469460|2021:0)225284:1)225282:1,(((Switzerland/VD-ETHZ-610866/2021|EPI_ISL_2152269|2021-05-06:1,Switzerland/ZH-32653490/2021|EPI_ISL_2000631|2021-04-28:0,Switzerland/TG-ETHZ-610827/2021|EPI_ISL_2152251|2021-05-06:0,Switzerland/AG-ETHZ-610421/2021|EPI_ISL_2151934|2021-05-03:0,Switzerland/ZH-32653448/2021|EPI_ISL_2000632|2021-04-28:0,Switzerland/ZH-32654946/2021|EPI_ISL_2000630|2021-04-28:0,Switzerland/ZH-32653418/2021|EPI_ISL_2000633|2021-04-28:0,Switzerland/ZH-32653214/2021|EPI_ISL_2000635|2021-04-28:0,Switzerland/SO-ETHZ-600957/2021|EPI_ISL_2019354|2021-04-28:0,Switzerland/ZH-UZH-IMV-3ba487cf/2021|EPI_ISL_2136992|2021-05-06:0,Switzerland/ZH-UZH-IMV-3ba48789/2021|EPI_ISL_2136989|2021-05-06:0,Switzerland/ZH-UZH-IMV-3ba48891/2021|EPI_ISL_2137007|2021-05-07:0,Switzerland/ZH-ETHZ-610109/2021|EPI_ISL_2212206|2021-04-30:0,Switzerland/AG-ETHZ-620543/2021|EPI_ISL_2307561|2021-05-11:0)225287:1,Switzerland/BL-ETHZ-600421/2021|EPI_ISL_2019121|2021-04-26:1,Switzerland/ZH-ETHZ-571484/2021|EPI_ISL_1658992|2021-04-08:0,Switzerland/ZH-ETHZ-610144/2021|EPI_ISL_2212270|2021-05-01:0,Switzerland/ZH-ETHZ-620173/2021|EPI_ISL_2308005|2021-05-08:0)225286:1,(Switzerland/ZH-ETHZ-581121/2021|EPI_ISL_1750340|2021-04-15:0,Switzerland/ZH-UZH-IMV-3ba45922/2021|EPI_ISL_1701354|2021-04-08:0,Switzerland/AG-ETHZ-591166/2021|EPI_ISL_1913332|2021-04-19:0)225288:1,Switzerland/AG-ETHZ-561397/2020|EPI_ISL_1598184|2021-03-26:0,Switzerland/ZH-ETHZ-580224/2021|EPI_ISL_1750277|2021-04-10:0,Switzerland/BL-ETHZ-580995/2021|EPI_ISL_1749957|2021-04-15:0,Switzerland/AG-ETHZ-561441/2020|EPI_ISL_1598159|2021-03-26:0)225285:1,Germany/SN-RKI-I-148368/2021|EPI_ISL_2260156|2021-05-01:2,(Switzerland/BE-ETHZ-550750/2020|EPI_ISL_1598225|2021-03-18:0,Switzerland/BE-ETHZ-561292/2020|EPI_ISL_1598228|2021-03-25:0)225289:1,(Switzerland/ZH-ETHZ-600255/2021|EPI_ISL_2017110|2021-04-24:0,Switzerland/ZH-UZH-IMV-3ba4791f/2021|EPI_ISL_2102290|2021-04-23:0,Switzerland/ZH-UZH-IMV-3ba46776/2021|EPI_ISL_1921849|2021-04-17:0)225290:3,(Switzerland/ZH-UZH-IMV-3ba47f97/2021|EPI_ISL_2086840|2021-04-28:0,Switzerland/ZH-UZH-IMV-3ba479a9/2021|EPI_ISL_2020261|2021-04-24:0,Switzerland/ZH-UZH-IMV-3ba47cec/2021|EPI_ISL_2086802|2021-04-26:0)225291:3,(Switzerland/ZH-ETHZ-610125/2021|EPI_ISL_2212186|2021-04-30:0,Switzerland/ZH-ETHZ-610128/2021|EPI_ISL_2212307|2021-04-30:0)225292:1,Switzerland/ZH-ETHZ-540679/2020|EPI_ISL_1408382|2021-03-18:0,Switzerland/SG-CLM-05149112/2021|EPI_ISL_2171084|2021-05-14:0,Switzerland/SG-CLM-04229037/2021|EPI_ISL_1818752|2021-04-22:0,Switzerland/TG-ETHZ-531011/2021|EPI_ISL_1761032|2021-03-06:0,Switzerland/BS-UHB-42752740/2021|OU039559.1|2021-03-20:0,Switzerland/TG-ETHZ-570148/2021|EPI_ISL_1658069|2021-04-02:0,Switzerland/ZH-ETHZ-571091/2021|EPI_ISL_1658998|2021-04-07:0,Switzerland/ZH-ETHZ-561335/2020|EPI_ISL_1598576|2021-03-26:0,Switzerland/ZH-ETHZ-550257/2020|EPI_ISL_1598550|2021-03-24:0,Switzerland/VS-ETHZ-590003/2021|EPI_ISL_1913770|2021-04-21:0)225279:2,((Italy/ABR-IZSGC-181504/2021|EPI_ISL_1502549|2021-03-24:1,(Italy/LAZ-IZSLT-21045302/2021|EPI_ISL_1669732|2021-04-01:1,Italy/LAZ-IZSLT-21045428/2021|EPI_ISL_1669735|2021-04-01:0)225295:1,(Italy/LAZ-INMI-532/2021|EPI_ISL_1825085|2021-04-21:1,Italy/LAZ-INMI-500/2021|EPI_ISL_1697381|2021-04-07:1)225296:3,(Italy/ABR-IZSGC-169640/2021|EPI_ISL_1403512|2021-03-20:0,Italy/ABR-IZSGC-169496/2021|EPI_ISL_1403513|2021-03-20:0)225297:1,Italy/ABR-IZSGC-150060/2021|EPI_ISL_1336932|2021-03-11:0,Italy/ABR-IZSGC-108888/2021|EPI_ISL_1251023|2021-02-23:0)225294:1,Italy/LAZ-INMI-415/2021|EPI_ISL_1492579|2021-03-26:1)225293:2,(Italy/ABR-IZSGC-171360/2021|EPI_ISL_1403548|2021-03-20:1,Italy/UMB-IZSGC-204388-1-33/2021|EPI_ISL_1670650|2021-04-06:1,Italy/UMB-IZSGC-233264-1-8/2021|EPI_ISL_1785249|2021-04-20:1,Italy/CAL-TIGEM-IZSM-COLLI-10360/2021|EPI_ISL_1759729|2021-04-20:2,(Italy/UMB-IZSGC-275977.1.5/2021|EPI_ISL_2308687|2021-05-11:1,((Italy/UMB-IZSGC-267459.1.41/2021|EPI_ISL_2235477|2021-05-07:1,Italy/UMB-IZSGC-267459.1.32/2021|EPI_ISL_2235468|2021-05-03:0)225301:1,(Italy/UMB-IZSGC-275977.1.11/2021|EPI_ISL_2308693|2021-05-12:1,Italy/UMB-IZSGC-275977.1.6/2021|EPI_ISL_2308688|2021-05-11:0)225302:1)225300:1,Italy/UMB-IZSGC-259791.1.52/2021|EPI_ISL_2131502|2021-04-30:0,Italy/UMB-IZSGC-259791.1.51/2021|EPI_ISL_2131501|2021-04-30:0,Italy/UMB-IZSGC-259791.1.57/2021|EPI_ISL_2131507|2021-04-29:0,Italy/UMB-IZSGC-267459.1.44/2021|EPI_ISL_2235480|2021-05-07:0,Italy/UMB-IZSGC-267459.1.40/2021|EPI_ISL_2235476|2021-05-07:0,Italy/UMB-IZSGC-267459.1.29/2021|EPI_ISL_2235465|2021-05-03:0,Italy/UMB-IZSGC-267459.1.31/2021|EPI_ISL_2235467|2021-05-04:0,Italy/UMB-IZSGC-267459.1.46/2021|EPI_ISL_2235482|2021-05-08:0,Italy/UMB-IZSGC-267459.1.61/2021|EPI_ISL_2235493|2021-05-08:0,Italy/UMB-IZSGC-275977.1.9/2021|EPI_ISL_2308691|2021-05-12:0)225299:1,(Italy/UMB-IZSGC-267459.1.9/2021|EPI_ISL_2235446|2021-05-11:2,(Italy/UMB-IZSGC-233264-1-24/2021|EPI_ISL_1785218|2021-04-20:0,Italy/UMB-IZSGC-233264-1-29/2021|EPI_ISL_1785223|2021-04-20:0)225304:2,Italy/UMB-IZSGC-259791.1.28/2021|EPI_ISL_2131480|2021-05-04:0,Italy/UMB-IZSGC-259791.1.14/2021|EPI_ISL_2131466|2021-05-04:0)225303:1,Italy/UMB-IZSGC-179786.1.57/2021|EPI_ISL_1499644|2021-03-23:0,Italy/UMB-IZSGC-233264-1-7/2021|EPI_ISL_1785248|2021-04-20:0,Italy/UMB-IZSGC-204388-1-32/2021|EPI_ISL_1670649|2021-04-06:0,Italy/ABR-IZSGC-188743/2021|EPI_ISL_1578014|2021-03-30:0,Italy/UMB-IZSGC-217348.1.10/2021|EPI_ISL_1919602|2021-04-13:0)225298:3,(((Italy/ABR-IZSGC-224769/2021|EPI_ISL_1841094|2021-04-19:1,Italy/ABR-IZSGC-225426/2021|EPI_ISL_1917500|2021-04-19:1,(Italy/ABR-IZSGC-243296/2021|EPI_ISL_2001380|2021-04-28:0,Italy/ABR-IZSGC-247424/2021|EPI_ISL_2131385|2021-04-30:2,Italy/ABR-IZSGC-266026/2021|EPI_ISL_2270899|2021-05-12:2,(Italy/ABR-IZSGC-254882/2021|EPI_ISL_2235396|2021-05-05:0,Italy/ABR-IZSGC-261529/2021|EPI_ISL_2235419|2021-05-08:0)225309:2)225308:1,(Italy/ABR-IZSGC-250994/2021|EPI_ISL_2235324|2021-05-03:1,Italy/ABR-IZSGC-232984/2021|EPI_ISL_1917499|2021-04-22:0)225310:2,(Italy/ABR-IZSGC-237662/2021|EPI_ISL_2001316|2021-04-24:0,Italy/ABR-IZSGC-230247/2021|EPI_ISL_1917501|2021-04-21:0)225311:1,Italy/ABR-IZSGC-228224/2021|EPI_ISL_1785136|2021-04-20:0,Italy/ABR-IZSGC-230197/2021|EPI_ISL_1841093|2021-04-21:0,Italy/ABR-IZSGC-222187/2021|EPI_ISL_1841095|2021-04-16:0,Italy/ABR-IZSGC-234179/2021|EPI_ISL_1917502|2021-04-23:0)225307:1,(Italy/ABR-IZSGC-237144/2021|EPI_ISL_1917498|2021-04-24:0,Italy/ABR-IZSGC-228617/2021|EPI_ISL_1785150|2021-04-20:0,Italy/ABR-IZSGC-246236/2021|EPI_ISL_2131380|2021-04-29:0)225312:1,Italy/ABR-IZSGC-185588/2021|EPI_ISL_1577962|2021-03-27:0,Italy/ABR-IZSGC-215228/2021|EPI_ISL_1785159|2021-04-14:0,Italy/ABR-IZSGC-209971/2021|EPI_ISL_1707587|2021-04-10:0,Italy/ABR-IZSGC-201413/2021|EPI_ISL_1647087|2021-04-06:0,Italy/ABR-IZSGC-198532/2021|EPI_ISL_1580657|2021-04-02:0,Italy/ABR-IZSGC-216306/2021|EPI_ISL_1851836|2021-04-13:0)225306:2,Italy/ABR-IZSGC-195219/2021|EPI_ISL_1580609|2021-04-01:1)225305:2,(Germany/un-RKI-I-100296/2021|EPI_ISL_1846024|2021-04-05:0,Germany/SN-RKI-I-085103/2021|EPI_ISL_1722325|2021-04-06:2)225313:1,((France/NAQ-HCL021079581101/2021|EPI_ISL_2015927|2021-04-27:1,France/NAQ-HCL021079583801/2021|EPI_ISL_2015931|2021-04-27:0)225315:3,Germany/un-RKI-I-142088/2021|EPI_ISL_2126030|2021-04-26:3,Italy/CAM-TIGEM-IZSM-COLLI-10058/2021|EPI_ISL_1759466|2021-04-20:3)225314:1,Canada/ON-PHL-21-15800/2021|EPI_ISL_2251871|2021-04:5,Germany/TH-RKI-I-150007/2021|EPI_ISL_2261663|2021-05-08:1,Germany/SN-RKI-I-134091/2021|EPI_ISL_2116312|2021-04-16:2,(Luxembourg/LNS2056506/2021|EPI_ISL_1918289|2021-04-14:0,Luxembourg/LNS3253558/2021|EPI_ISL_1918238|2021-04-06:0,Luxembourg/LNS1728294/2021|EPI_ISL_1918249|2021-04-02:0)225316:2,Italy/UMB-IZSGC-172028_1_6/2021|EPI_ISL_1394756|2021-03-18:0,Italy/CAM-TIGEM-IZSM-COLLI-13232/2021|EPI_ISL_2194458|2021-05-03:0,Italy/CAM-TIGEM-IZSM-COLLI-12084/2021|EPI_ISL_2143933|2021-04-22:0,Italy/CAM-TIGEM-IZSM-COLLI-14372/2021|EPI_ISL_2282147|2021-05-17:0,Italy/APU-IZSPB-1145PT/2021|EPI_ISL_1819228|2021-04-20:0,Italy/LAZ-IZSLT-21037492/2021|EPI_ISL_1591255|2021-03-18:0,Germany/SN-RKI-I-100855/2021|EPI_ISL_1846430|2021-04-19:0,Germany/SN-RKI-I-100790/2021|EPI_ISL_1846369|2021-04-19:0,Germany/SN-RKI-I-104373/2021|EPI_ISL_1848875|2021-04-13:0,Italy/MAR-AMC-210201949-AN/2021|EPI_ISL_2308727|2021-02-01:0,Italy/MAR-AMC-210118708-AN/2021|EPI_ISL_2308723|2021-01-18:0)225275:3,(England/QEUH-13D58F7/2021|21-03-10:2,England/CAMC-133F794/2021|OU035108.1|2021-02-24:1,England/ALDP-14BA736/2021|21-03-31:1,((England/ALDP-13C7B68/2021|21-03-09:0,England/ALDP-138BDD3/2021|21-03-03:0)225319:3,England/CAMC-13485DA/2021|21-02-25:0,England/CAMC-134880E/2021|21-02-25:0)225318:1,(Wales/PHWC-PYR6RA/2021|21-05-11:1,England/MILK-1586EE2/2021|21-05-15:1,Wales/PHWC-PYR7OY/2021|21-05-10:0,England/PLYM-159BE62/2021|21-05-19:0,England/PLYM-159BF7E/2021|21-05-19:0,England/MILK-1596B60/2021|21-05-18:0,England/PLYM-159BF8D/2021|21-05-19:0,England/MILK-159A48F/2021|21-05-18:0,England/PLYM-158E7A3/2021|21-05-12:0,Wales/PHWC-PYRAK1/2021|21-05-05:0)225320:1,(England/PHWC-4C3A07/2021|21-02-01:0,England/ALDP-12A2171/2021|21-02-11:0,England/PHWC-4C3A16/2021|21-02-01:0,England/PHWC-4BEE7C/2021|21-01-25:0)225321:1,England/CAMC-1328B65/2021|OU027678.1|2021-02-20:0,England/CAMC-1303571/2021|21-02-22:0,England/CAMC-1333341/2021|OU024825.1|2021-02-27:0,England/CAMC-130E989/2021|OU025558.1|2021-02-20:0)225317:1,(England/QEUH-13ABCA3/2021|21-03-05:1,England/RAND-145CF98/2021|21-02-19:1,England/QEUH-F6882D/2021|OD934605.1|2021-01-06:0,England/QEUH-137BB27/2021|21-03-03:0)225322:1,((England/PHWC-4DA77F/2021|21-03-06:1,(England/PHWC-4DA78E/2021|21-03-07:0,England/EXET-148593/2021|21-05-17:0,England/PHWC-4DB90F/2021|21-03-08:0)225325:2)225324:1,England/ALDP-1384156/2021|21-03-02:0)225323:1,((England/CAMC-1293771/2021|OD985220.1|2021-02-13:1,England/CAMC-129386F/2021|OD985222.1|2021-02-13:0,England/CAMC-1293999/2021|OD985234.1|2021-02-13:0)225327:1,England/RAND-142162E/2021|21-03-03:1)225326:2,(England/TFCI-26FBB47/2020|20-12-14:1,England/LOND-12E87AA/2020|20-12-29:1,England/LOND-12F7A90/2021|21-01-20:1,England/LOND-12FAB6D/2021|21-01-06:2,(England/TFCI-27009F9/2021|21-01-01:0,(England/TFCI-2700337/2021|21-01-01:0,England/TFCI-2700883/2021|21-01-01:0,England/TFCI-26FFE86/2021|EPI_ISL_869065|2021-01-01:0)225330:1)225329:1,(England/PORT-2E45E3/2020|20-12-29:0,England/LOND-12F48A8/2021|21-01-03:0)225331:2,(England/PHEC-2FB419/2021|21-02-20:0,England/MILK-12BD86F/2021|OU014519.1|2021-02-16:0,England/PHEC-2FC2F0/2021|21-02-23:0)225332:1,England/MILK-1250066/2021|OD980151.1|2021-02-04:0,England/TFCI-2700249/2021|21-01-01:0,England/TFCI-27009CC/2021|21-01-01:0,England/TFCI-27009AE/2021|21-01-01:0,England/TFCI-26FE1D9/2020|20-12-23:0,England/TFCI-2703B78/2020|20-12-21:0,England/TFCI-26FFD98/2021|EPI_ISL_869050|2021-01-01:0)225328:2,(England/CAMC-DED46A/2020|OD922399.1|2020-12-29:0,Portugal/PT3467/2021|EPI_ISL_1116749|2021-02-12:3,England/MILK-11DF5BC/2021|21-02-01:2,USA/VA-CDC-LC0038536/2021|MZ002729.1|2021-03-31:1,Vero_E6/HKG/HKPU-00015/2021|MW856794.1|21-01-06:2,(England/CAMC-101DC54/2021|OD938864.1|2021-01-13:1,(England/CAMC-10FAD1E/2021|OD950222.1|2021-01-20:1,England/MILK-11A3539/2021|OD965997.1|2021-01-28:1,(England/CAMC-138073A/2021|21-02-13:1,England/RAND-11F96C8/2021|OU030004.1|2021-01-28:0,England/MILK-1215AF6/2021|OD980430.1|2021-02-01:0,England/RAND-1290176/2021|OD996770.1|2021-02-02:0,England/RAND-1290167/2021|OD996777.1|2021-02-02:0)225336:4,(England/RAND-13EB2D2/2021|21-03-10:1,(England/QEUH-13AAA6E/2021|21-03-07:0,England/PHEC-301770/2021|21-03-23:0,England/QEUH-1390861/2021|21-03-06:0)225338:2)225337:3,England/MILK-1362455/2021|OU035952.1|2021-02-27:1,England/RAND-13EA90B/2021|21-03-09:1,(England/RAND-132D702/2021|OU033476.1|2021-02-15:0,England/RAND-132D711/2021|OU033472.1|2021-02-15:0,England/CAMC-1263534/2021|OD983068.1|2021-02-10:0)225339:1,England/CAMC-11D3B5C/2021|21-01-23:0,England/CAMC-101DF00/2021|OD938893.1|2021-01-14:0,England/CAMC-115F9E5/2021|OD954975.1|2021-01-23:0,England/CAMC-115ED35/2021|OD954874.1|2021-01-24:0)225335:1,(England/MILK-F87AD7/2021|OD940087.1|2021-01-07:1,(England/CAMC-120042D/2021|OD973004.1|2021-02-04:1,(England/MILK-128256C/2021|OD989147.1|2021-02-08:1,England/MILK-121ACDD/2021|OD980660.1|2021-02-01:0,England/CAMC-1207602/2021|OD970103.1|2021-02-04:0)225342:1)225341:1,England/MILK-1205FAF/2021|OD981166.1|2021-02-01:1,(Germany/NW-RKI-I-109099/2021|EPI_ISL_1852716|2021-04-27:1,(Germany/NW-RKI-I-082830/2021|EPI_ISL_1720437|2021-04-10:0,Germany/NW-RKI-I-086711/2021|EPI_ISL_1723558|2021-04-13:0,Germany/NW-RKI-I-082688/2021|EPI_ISL_1720312|2021-04-10:0,Germany/NW-RKI-I-100898/2021|EPI_ISL_1846468|2021-04-23:0,Germany/NW-RKI-I-099765/2021|EPI_ISL_1845546|2021-04-22:0)225344:1,Germany/NW-RKI-I-087209/2021|EPI_ISL_1724013|2021-04-14:0,Germany/NW-RKI-I-087310/2021|EPI_ISL_1724102|2021-04-13:0)225343:1,(Germany/BE-ChVir-LB-210401-4417/2021|EPI_ISL_1972205|2021-03-28:1,(Germany/BE-RKI-I-081209/2021|EPI_ISL_1645692|2021-04-08:0,Germany/BE-RKI-I-077215/2021|EPI_ISL_1642873|2021-04-07:0,Germany/BE-RKI-I-081173/2021|EPI_ISL_1645653|2021-04-08:0)225346:1)225345:2,England/CAMC-D30B81/2020|OD922652.1|2020-12-26:0,England/MILK-EC4BDC/2021|OD931607.1|2021-01-03:0)225340:1,England/ALDP-DA27D1/2020|OD921713.1|2020-12-30:2,England/CAMC-11B5E1B/2021|OD965044.1|2021-01-29:1,England/CAMC-11AA74B/2021|21-01-27:2,(England/MILK-103C879/2021|OD978844.1|2021-01-12:1,England/MILK-E721F9/2021|OD925946.1|2021-01-01:1)225347:1,(England/CAMC-12D4D54/2021|OU019951.1|2021-02-20:1,England/RAND-12DFDE0/2021|OU017230.1|2021-02-10:1,(England/QEUH-13D56C0/2021|21-03-10:0,England/QEUH-13B62FE/2021|21-03-07:0)225349:1,England/CAMC-120AD55/2021|OD981074.1|2021-02-06:0,England/MILK-1387751/2021|21-03-03:0,England/CAMC-1217809/2021|OD971175.1|2021-02-07:0)225348:1,England/MILK-11DE3E0/2021|OD981469.1|2021-02-01:4,England/MILK-12CB181/2021|OU013107.1|2021-02-17:1,England/CAMC-128D8E0/2021|OD988756.1|2021-02-13:1,England/NORW-228FE5/2021|21-01-05:1,England/ALDP-12AA70E/2021|OD993505.1|2021-02-11:1,Germany/BE-RKI-Z-0030/2020|EPI_ISL_803890|2020-12-12:3,(HongKong/HKPU-07617/2020|EPI_ISL_1020212|2020-12-14:5,(England/CAMC-13AFC27/2021|21-03-09:5,(England/CAMC-145B087/2021|21-03-22:5,England/CAMC-13D2423/2021|21-03-09:2,England/MILK-1564B98/2021|21-05-07:1)225352:2,England/PHEC-3088C1/2021|21-04-19:1,England/PHEC-307FCD/2021|21-04-15:1,England/PHEC-30A9BD/2021|21-04-21:7,England/PHEC-30B99E/2021|21-04-23:3,((IND/GBRC466b/2021|MZ254838.1|2021-03-01:1,(India/GJ-NCDC-NIV-INSACOG-240966/2021|EPI_ISL_2189612|2021-03-24:2,NewZealand/21MV0196/2021|EPI_ISL_1469095|2021-03-14:2,India/GJ-NCDC-NIV-INSACOG-240999/2021|EPI_ISL_2189640|2021-04-02:0,India/GJ-NCDC-NIV-INSACOG-240974/2021|EPI_ISL_2189619|2021-03-24:0)225355:1,India/GJ-NCDC-NIV-INSACOG-240979/2021|EPI_ISL_2189624|2021-04-01:3,India/GJ-NCDC-NIV-INSACOG-2409180/2021|EPI_ISL_2189702|2021-04-02:1,Indonesia/RI-NIHRD-WGS03709/2021|EPI_ISL_2258213|2021-04-30:5,India/PY-Seq_1003_S88_R1_001/2021|EPI_ISL_2272792|2021-04-27:1,IND/GBRC466a/2021|MZ254837.1|2021-03-01:0,India/GJ-NCDC-NIV-INSACOG-240926/2021|EPI_ISL_2189586|2021-03-24:0)225354:2,Italy/TAA-IGA-1900567211/2021|EPI_ISL_1745330|2021-04-17:6,(India/PB-59/2021|EPI_ISL_2233518|2021-03-27:2,(India/UK-NCDC-INSACOG-2209190/2021|EPI_ISL_1970213|2021-04-03:1,(India/PB-175/2021|EPI_ISL_2233627|2021-03-31:0,India/PB-205/2021|EPI_ISL_2233653|2021-03-30:1)225358:1)225357:2,India/PB-218/2021|EPI_ISL_2233666|2021-04-02:0)225356:1,(India/PB-126/2021|EPI_ISL_2233580|2021-03-26:3,Canada/ON-PHL-21-12183/2021|EPI_ISL_2012543|2021-03:0)225359:1,India/PB-76/2021|EPI_ISL_2233532|2021-03-27:5,Australia/NT173/2021|EPI_ISL_2250205|2021-04-21:6,((USA/CA-CDC-FG-008045/2021|MW911193.1|21-03-10:0,USA/CA-CDC-FG-010898/2021|MW910398.1|21-03-19:0)225361:1,(USA/CA-SC-210701_2/2021|EPI_ISL_1913234|2021-04-09:0,USA/CA-CDC-FG-015565/2021|MW912538.1|21-03-29:0)225362:1,USA/CA-CDC-FG-006192/2021|MW910610.1|21-03-08:0,USA/CA-CDC-FG-008325/2021|MW911222.1|21-03-11:0,USA/CA-CDC-FG-008031/2021|MW911190.1|21-03-10:0)225360:6,Canada/ON-PHL-21-12128/2021|EPI_ISL_2012500|2021-04:1,(England/PHEC-30B327/2021|21-04-26:0,England/MILK-150999B/2021|2021-04-14:0)225363:5,(NewZealand/21MV0300/2021|EPI_ISL_1621302|2021-04-06:0,NewZealand/21MV0326/2021|EPI_ISL_1621326|2021-04-11:0)225364:5,Canada/ON-PHL-21-12160/2021|EPI_ISL_2012524|2021-02:0,India/PB-181/2021|EPI_ISL_2233632|2021-03-31:0,Canada/ON-PHL-21-12178/2021|EPI_ISL_2012539|2021-03:0)225353:2,(England/CAMC-1503445/2021|2021-04-10:8,(Denmark/DCGC-53044/2021|EPI_ISL_1861098|2021-03-01:0,(Denmark/DCGC-64408/2021|EPI_ISL_1872979|2021-03-29:1,Denmark/DCGC-80820/2021|EPI_ISL_1889461|2021-03-29:0)225367:1)225366:1)225365:2,USA/NY-PRL-2021_0514_00C19/2021|EPI_ISL_2234921|2021-05-11:3,(England/QEUH-14EB09B/2021|21-04-08:0,England/PHEC-K303KF3A/2021|21-04-22:0,England/QEUH-14DB31D/2021|21-04-05:0)225368:2)225351:3)225350:1,(Norway/2822/2021|EPI_ISL_1251996|2021-02-02:1,England/MILK-1378665/2021|21-03-01:1,Norway/2686/2021|EPI_ISL_1317241|2021-02-01:1,(USA/NC-CDC-STM-000066224/2021|MZ237400.1|2021-04-30:1,USA/VA-DCLS-4839/2021|MZ191912.1|21-04:7)225370:1,(England/CAMC-13D2DDD/2021|21-03-11:0,England/CAMC-13D2DEC/2021|21-03-11:0)225371:2)225369:1,Switzerland/SZ-ETHZ-420688/2020|OU000599.1|2020-12-24:1,(Switzerland/GE-33757998/2021|EPI_ISL_1622142|2021-04-03:1,Germany/NW-RKI-I-077192/2021|EPI_ISL_1642855|2021-04-10:2,Germany/NW-RKI-I-082507/2021|EPI_ISL_1720149|2021-03-28:3,Switzerland/TG-ETHZ-570361/2021|EPI_ISL_1658065|2021-04-04:1,(England/ALDP-15079CA/2021|2021-04-14:2,England/ALDP-14EF185/2021|21-04-09:2)225373:1,Germany/BE-IMB17004/2021|EPI_ISL_1833983|2021-03-22:3,(Germany/BE-RKI-I-076768/2021|EPI_ISL_1642462|2021-03-31:1,(Germany/HH-RKI-I-095836/2021|EPI_ISL_1842837|2021-04-09:2,Germany/BE-RKI-I-053540/2021|EPI_ISL_1437031|2021-03-21:0,Germany/BB-RKI-I-153559/2021|EPI_ISL_2264790|2021-05-17:1)225375:1,(Switzerland/SG-CLM-04069055/2021|EPI_ISL_1617393|2021-04-06:1,(Austria/CeMM7120/2021|EPI_ISL_1670982|2021-04-05:0,Germany/un-RKI-I-093081/2021|EPI_ISL_1727491|2021-04-16:3)225377:1,Switzerland/ZH-ETHZ-581252/2021|EPI_ISL_1750328|2021-04-12:1,(Switzerland/SG-ETHZ-540431/2020|EPI_ISL_1654109|2021-03-17:0,(Switzerland/BS-UHB-42793561/2021|EPI_ISL_1993891|2021-04-14:1,Switzerland/AG-ETHZ-590572/2021|EPI_ISL_1913403|2021-04-20:0)225379:2)225378:1,(Switzerland/SG-CLM-04149107/2021|EPI_ISL_1704098|2021-04-14:1,Switzerland/SG-CLM-04269034/2021|EPI_ISL_1939249|2021-04-26:1,(Switzerland/ZH-UZH-IMV-3ba46c00/2021|EPI_ISL_2102251|2021-04-19:1,Switzerland/SG-CLM-04179000/2021|EPI_ISL_1704239|2021-04-17:0)225381:1,(Switzerland/BE-ETHZ-581494/2021|EPI_ISL_1749910|2021-04-14:1,Switzerland/BL-ETHZ-590679/2021|EPI_ISL_1913530|2021-04-21:1,Switzerland/BE-ETHZ-590331/2021|EPI_ISL_1913463|2021-04-16:2,(Switzerland/SZ-ETHZ-601067/2021|EPI_ISL_2307911|2021-04-29:1,Switzerland/ZH-ETHZ-600934/2021|EPI_ISL_2019533|2021-04-28:4,Switzerland/BE-IFIK-5991-1030/2021|EPI_ISL_1916525|2021-04-25:0,Switzerland/BE-ETHZ-581163/2021|EPI_ISL_1749893|2021-04-13:0,Switzerland/SG-ETHZ-600588/2021|EPI_ISL_2019299|2021-04-29:0,Switzerland/SO-ETHZ-600797/2021|EPI_ISL_2019343|2021-04-27:0,Switzerland/SO-ETHZ-600493/2021|EPI_ISL_2019313|2021-04-26:0,Switzerland/BL-ETHZ-600848/2021|EPI_ISL_2019119|2021-04-28:0,Switzerland/AG-32730652/2021|EPI_ISL_2226397|2021-05-05:0)225383:1,Switzerland/BE-ETHZ-600827/2021|EPI_ISL_2019084|2021-04-28:1,Switzerland/BS-ETHZ-600737/2021|EPI_ISL_2019245|2021-04-27:1,Switzerland/AG-ETHZ-600486/2021|EPI_ISL_2018981|2021-04-26:1,Switzerland/TG-ETHZ-620234/2021|EPI_ISL_2307943|2021-05-08:1,Switzerland/AG-ETHZ-601051/2021|EPI_ISL_2307462|2021-04-29:1,Switzerland/SG-CLM-04289015/2021|EPI_ISL_1939265|2021-04-28:0,Switzerland/BE-ETHZ-581162/2021|EPI_ISL_1749897|2021-04-13:0,Switzerland/SZ-ETHZ-590373/2021|EPI_ISL_1913724|2021-04-17:0,Switzerland/BE-ETHZ-590030/2021|EPI_ISL_1913461|2021-04-21:0,Switzerland/SO-ETHZ-590364/2021|EPI_ISL_1913705|2021-04-16:0,Switzerland/AG-ETHZ-600345/2021|EPI_ISL_2016890|2021-04-25:0,Switzerland/SZ-ETHZ-600095/2021|EPI_ISL_2017061|2021-04-23:0,Switzerland/SZ-ETHZ-600148/2021|EPI_ISL_2017062|2021-04-23:0,Switzerland/TG-ETHZ-600118/2021|EPI_ISL_2017067|2021-04-23:0,Switzerland/UR-ETHZ-600447/2021|EPI_ISL_2019418|2021-04-26:0,Switzerland/ZH-ETHZ-600444/2021|EPI_ISL_2019455|2021-04-26:0,Switzerland/ZH-32626035/2021|EPI_ISL_2020922|2021-04-26:0,Switzerland/LU-32625926/2021|EPI_ISL_2020920|2021-04-26:0,Switzerland/BE-32543132/2021|EPI_ISL_2020919|2021-04-26:0,Switzerland/TG-32625968/2021|EPI_ISL_2020926|2021-04-26:0,Switzerland/SG-32643704/2021|EPI_ISL_2020908|2021-04-30:0,Switzerland/SZ-32643479/2021|EPI_ISL_2020911|2021-04-30:0,Switzerland/LU-32626082/2021|EPI_ISL_2134848|2021-04-26:0,Switzerland/SO-ETHZ-610155/2021|EPI_ISL_2212150|2021-04-30:0,Switzerland/GE-ETHZ-601004/2021|EPI_ISL_2307754|2021-04-28:0,Switzerland/AG-ETHZ-601036/2021|EPI_ISL_2307498|2021-04-29:0)225382:1,(Switzerland/AG-ETHZ-600966/2021|EPI_ISL_2018976|2021-04-28:2,Switzerland/SZ-ETHZ-600936/2021|EPI_ISL_2019395|2021-04-28:0)225384:4,Switzerland/SH-ETHZ-620206/2021|EPI_ISL_2307830|2021-05-08:1,Switzerland/SG-CLM-2021-03-26-4691/2021|EPI_ISL_1469484|2021:0,Switzerland/SG-CLM-9187/2021|EPI_ISL_1546068|2021-03-29:0,Switzerland/SG-CLM-2021-03-24-5005/2021|EPI_ISL_1469469|2021:0)225380:1,((Germany/un-RKI-I-109715/2021|EPI_ISL_1853260|2021-04-25:1,Germany/un-RKI-I-078409/2021|EPI_ISL_1643675|2021-04-09:3)225386:1,Germany/un-RKI-I-140205/2021|EPI_ISL_2124341|2021-05-03:1,Germany/BW-RKI-I-149232/2021|EPI_ISL_2260925|2021-05-07:1,Germany/BW-RKI-I-149229/2021|EPI_ISL_2260922|2021-05-07:1,Germany/BW-RKI-I-147805/2021|EPI_ISL_2259761|2021-05-11:1,Germany/un-RKI-I-135363/2021|EPI_ISL_2117669|2021-04-30:0,Germany/un-RKI-I-136958/2021|EPI_ISL_2120302|2021-05-03:0,Germany/un-RKI-I-136963/2021|EPI_ISL_2120309|2021-05-03:0,Germany/un-RKI-I-139256/2021|EPI_ISL_2123820|2021-05-03:0)225385:1,(Switzerland/BS-ETHZ-620062/2021|EPI_ISL_2307737|2021-05-07:0,Switzerland/AG-ETHZ-610410/2021|EPI_ISL_2151968|2021-05-03:0)225387:4,Switzerland/SG-CLM-2021-03-24-5003/2021|EPI_ISL_1469468|2021:0,Switzerland/SG-CLM-03174674/2021|EPI_ISL_1594335|2021-03-16:0,Germany/un-RKI-I-069139/2021|EPI_ISL_1573298|2021-04-01:0,Switzerland/SG-CLM-9200/2021|EPI_ISL_1546086|2021-03-30:0)225376:1,(Switzerland/BE-ETHZ-571114/2021|EPI_ISL_1658779|2021-04-07:1,Switzerland/TG-ETHZ-590179/2021|EPI_ISL_1913741|2021-04-10:1,Switzerland/SO-ETHZ-591190/2021|EPI_ISL_1913717|2021-04-19:1,(Switzerland/BE-IFIK-1124-4121/2021|EPI_ISL_2080957|2021-05-04:2,Switzerland/BL-ETHZ-600970/2021|EPI_ISL_2019176|2021-04-28:0,Switzerland/BL-ETHZ-600690/2021|EPI_ISL_2019103|2021-04-27:0)225389:1,(Switzerland/SO-ETHZ-591156/2021|EPI_ISL_1913680|2021-04-19:0,Switzerland/SO-ETHZ-591151/2021|EPI_ISL_1913693|2021-04-19:0)225390:1,Switzerland/BE-ETHZ-571113/2021|EPI_ISL_1658780|2021-04-07:0,Switzerland/SO-32528107/2021|EPI_ISL_1821735|2021-04-19:0,Switzerland/SO-ETHZ-591290/2021|EPI_ISL_1913695|2021-04-21:0)225388:4,Germany/HH-RKI-I-084600/2021|EPI_ISL_1721953|2021-04-09:0,Germany/SN-RKI-I-084369/2021|EPI_ISL_1721750|2021-04-01:0,Germany/HH-RKI-I-084231/2021|EPI_ISL_1721630|2021-04-02:0)225374:1,(Germany/SN-RKI-I-013082/2021|EPI_ISL_1143216|2021-01-25:2,(Germany/BW-RKI-I-044702/2021|EPI_ISL_1352125|2021-03-11:1,England/RAND-13FE02D/2021|21-03-03:2,(Germany/BW-RKI-I-057729/2021|EPI_ISL_1441448|2021-03-21:1,Germany/BW-RKI-I-057673/2021|EPI_ISL_1441377|2021-03-21:0,Germany/BW-RKI-I-054841/2021|EPI_ISL_1438410|2021-03-21:0,Germany/BW-RKI-I-053530/2021|EPI_ISL_1437021|2021-03-19:0)225393:1,Switzerland/SO-ETHZ-561439/2020|EPI_ISL_1598399|2021-03-26:4,(Germany/NW-RKI-I-077904/2021|EPI_ISL_1643465|2021-04-06:0,(Germany/NW-RKI-I-043100/2021|EPI_ISL_1350288|2021-03-11:1,Sweden/DC107908981/2021|EPI_ISL_1606364|2021-03-03:1,Germany/SN-RKI-I-084014/2021|EPI_ISL_1721447|2021-04-01:2,Switzerland/ZH-ETHZ-510254/2021|OU011677.1|2021-02-20:0,Switzerland/ZH-ETHZ-531140/2021|EPI_ISL_1761116|2021-03-08:0,England/PHEC-303C8E/2021|21-03-26:0)225395:1,Germany/NW-RKI-I-087800/2021|EPI_ISL_1724415|2021-04-13:3,Switzerland/ZH-UZH-IMV-3ba47e11/2021|EPI_ISL_2086823|2021-04-27:1)225394:3,(Germany/NW-RKI-I-065833/2021|EPI_ISL_1570901|2021-03-31:1,Germany/NW-RKI-I-082528/2021|EPI_ISL_1720170|2021-03-29:2,Germany/NW-RKI-I-082401/2021|EPI_ISL_1720050|2021-03-18:2,(Germany/NW-RKI-I-086906/2021|EPI_ISL_1723742|2021-04-13:0,(Germany/BW-RKI-I-053140/2021|EPI_ISL_1436568|2021-03-22:1,(Switzerland/BS-ETHZ-560192/2021|EPI_ISL_1657962|2021-03-29:0,Switzerland/BL-ETHZ-561538/2020|EPI_ISL_1598233|2021-03-29:0,Switzerland/BL-ETHZ-570196/2021|EPI_ISL_1657864|2021-04-03:0)225399:1)225398:1,(Germany/BY-RKI-I-150994/2021|EPI_ISL_2262643|2021-04-15:1,Germany/un-RKI-I-135374/2021|EPI_ISL_2117704|2021-04-30:0,Germany/BY-RKI-I-124027/2021|EPI_ISL_2108962|2021-04-21:0,Germany/NW-RKI-I-127921/2021|EPI_ISL_2111538|2021-04-21:0)225400:1,Germany/un-RKI-I-135436/2021|EPI_ISL_2117861|2021-05-04:1)225397:1,Germany/NW-RKI-I-082589/2021|EPI_ISL_1720223|2021-04-10:1,(Germany/NW-RKI-I-109444/2021|EPI_ISL_1853037|2021-04-27:1,Germany/un-RKI-I-106761/2021|EPI_ISL_1851039|2021-04-18:0,Germany/NW-RKI-I-109466/2021|EPI_ISL_1853059|2021-04-27:0)225401:5,(Germany/NW-RKI-I-087265/2021|EPI_ISL_1724065|2021-04-14:0,Germany/NW-RKI-I-091589/2021|EPI_ISL_1726576|2021-03-30:0,Germany/NW-RKI-I-122685/2021|EPI_ISL_2108231|2021-04-03:0)225402:1,Germany/BW-RKI-I-053062/2021|EPI_ISL_1436490|2021-03-19:0,Germany/NW-RKI-I-095734/2021|EPI_ISL_1729938|2021-03-29:0,Germany/NW-RKI-I-081787/2021|EPI_ISL_1646796|2021-03-26:0,Germany/BW-RKI-I-053111/2021|EPI_ISL_1436539|2021-03-19:0,Germany/un-RKI-I-105000/2021|EPI_ISL_1849503|2021-03-30:0,Germany/BY-MVP-000004224/2021|EPI_ISL_2094803|2021-03-15:0,Germany/BY-MVP-000003799/2021|EPI_ISL_2094696|2021-03-12:0)225396:1,Germany/BW-RKI-I-043255/2021|EPI_ISL_1350443|2021-03-12:2,Germany/HE-RKI-I-0688/2021|EPI_ISL_1048305|2021-02-02:3,Slovenia/22-3715/2021|EPI_ISL_1654318|2021-03-12:2,((Germany/NW-RKI-I-106427/2021|EPI_ISL_1850726|2021-04-20:6,(Germany/NW-HHU-5753/2021|EPI_ISL_1993703|2021-04-21:0,Germany/NW-HHU-5752/2021|EPI_ISL_1993702|2021-04-21:0)225405:2)225404:1,Germany/BY-MVP-000004897/2021|EPI_ISL_2094732|2021-04-06:5,(Germany/un-RKI-I-109617/2021|EPI_ISL_1853168|2021-04-27:1,(Germany/un-RKI-I-109627/2021|EPI_ISL_1853176|2021-04-27:1,Germany/un-RKI-I-109708/2021|EPI_ISL_1853253|2021-04-27:2,Germany/BW-RKI-I-147513/2021|EPI_ISL_2259476|2021-05-04:0)225407:1)225406:1,Germany/NW-RKI-I-129773/2021|EPI_ISL_2112896|2021-05-03:4,(Germany/NI-RKI-I-106147/2021|EPI_ISL_1850448|2021-04-21:0,Germany/NI-RKI-I-106207/2021|EPI_ISL_1850519|2021-04-21:0)225408:2)225403:1,(Switzerland/SO-UHB-42709963/2021|OU039285.1|2021-02-17:0,Switzerland/SO-ETHZ-510208/2021|OU000379.1|2021-02-19:0)225409:2,(England/QEUH-13C082C/2021|21-03-09:0,England/QEUH-139A1E4/2021|21-03-06:0,England/QEUH-13C0C7B/2021|21-03-09:0,England/QEUH-13C2981/2021|21-03-11:0)225410:3,England/RAND-12D7FB5/2021|OU018087.1|2021-02-12:0,Switzerland/SO-UHB-42710189/2021|OU039280.1|2021-02-17:0,Switzerland/SO-UHB-42710194/2021|OU039222.1|2021-02-23:0,Germany/NW-RKI-I-088596/2021|EPI_ISL_1725120|2021-04-06:0,Slovenia/22-2928/2021|EPI_ISL_1402032|2021-03-02:0,Slovenia/22-2914/2021|EPI_ISL_1402030|2021-03-01:0,Slovenia/22-2912/2021|EPI_ISL_1402029|2021-03-02:0,Germany/BW-RKI-I-041193/2021|EPI_ISL_1348370|2021-03-08:0,England/MILK-1317C93/2021|21-02-22:0,Germany/BW-RKI-I-043519/2021|EPI_ISL_1350707|2021-03-08:0,England/MILK-13868B9/2021|21-03-03:0,England/MILK-1383B0E/2021|21-03-03:0,Germany/BW-RKI-I-034025/2021|EPI_ISL_1218338|2021-02-27:0,Switzerland/SO-ETHZ-510279/2021|OU000400.1|2021-02-20:0,Switzerland/SO-ETHZ-500833/2021|OU000281.1|2021-02-17:0,England/MILK-1304437/2021|OU016253.1|2021-02-21:0)225392:1,(((Germany/NW-RKI-I-086969/2021|EPI_ISL_1723800|2021-04-13:0,Germany/NW-RKI-I-081487/2021|EPI_ISL_1646202|2021-03-26:0)225413:1,Germany/NW-RKI-I-055471/2021|EPI_ISL_1439052|2021-03-20:0,Germany/NW-RKI-I-063523/2021|EPI_ISL_1568732|2021-03-22:0,Germany/SN-RKI-I-046227/2021|EPI_ISL_1353651|2021-03-10:0)225412:3,Switzerland/GE-33753856/2021|EPI_ISL_1622115|2021-04-02:1,(Germany/BW-RKI-I-154155/2021|EPI_ISL_2265398|2021-05-10:1,Germany/un-RKI-I-108081/2021|EPI_ISL_1851777|2021-04-20:0,Germany/BW-RKI-I-152324/2021|EPI_ISL_2263630|2021-05-08:0,Germany/un-RKI-I-106801/2021|EPI_ISL_1851079|2021-04-19:0,Germany/un-RKI-I-135158/2021|EPI_ISL_2117316|2021-05-01:0)225414:1,((Germany/BW-RKI-I-045359/2021|EPI_ISL_1352783|2021-03-12:1,Germany/un-RKI-I-061414/2021|EPI_ISL_1566884|2021-03-24:1,Germany/un-RKI-I-079654/2021|EPI_ISL_1644408|2021-04-08:2,(Germany/SN-RKI-I-092085/2021|EPI_ISL_1726980|2021-04-19:2,Germany/un-RKI-I-077250/2021|EPI_ISL_1642906|2021-04-07:1,Germany/SN-RKI-I-087752/2021|EPI_ISL_1724375|2021-04-12:0)225417:1,(Germany/un-RKI-I-079293/2021|EPI_ISL_1644075|2021-04-06:0,Germany/un-RKI-I-095123/2021|EPI_ISL_1729370|2021-04-14:0,Germany/un-RKI-I-094775/2021|EPI_ISL_1729056|2021-04-14:0,Germany/un-RKI-I-094568/2021|EPI_ISL_1728868|2021-04-13:0,Germany/un-RKI-I-079483/2021|EPI_ISL_1644252|2021-04-08:0,Germany/un-RKI-I-079783/2021|EPI_ISL_1644529|2021-04-06:0)225418:1,(Germany/un-RKI-I-103011/2021|EPI_ISL_1848273|2021-04-18:0,Germany/un-RKI-I-106689/2021|EPI_ISL_1850971|2021-04-19:0)225419:1,Germany/BW-RKI-I-048648/2021|EPI_ISL_1356074|2021-03-16:0,Germany/un-RKI-I-074886/2021|EPI_ISL_1641043|2021-04-03:0,Germany/un-RKI-I-070003/2021|EPI_ISL_1574139|2021-04-01:0,Germany/un-RKI-I-069995/2021|EPI_ISL_1574131|2021-04-01:0,Germany/un-RKI-I-070748/2021|EPI_ISL_1574840|2021-04-03:0,Germany/un-RKI-I-070154/2021|EPI_ISL_1574281|2021-04-01:0,Germany/un-RKI-I-061970/2021|EPI_ISL_1567409|2021-03-25:0,Germany/BW-RKI-I-054821/2021|EPI_ISL_1438390|2021-03-22:0,Germany/BW-RKI-I-057700/2021|EPI_ISL_1441404|2021-03-23:0,Germany/BW-RKI-I-058916/2021|EPI_ISL_1442784|2021-03-23:0,Germany/BW-RKI-I-053681/2021|EPI_ISL_1437186|2021-03-18:0,Germany/BW-RKI-I-057770/2021|EPI_ISL_1441520|2021-03-22:0,Germany/BW-RKI-I-048741/2021|EPI_ISL_1356167|2021-03-14:0,Germany/BW-RKI-I-045308/2021|EPI_ISL_1352732|2021-03-13:0,Germany/BW-RKI-I-045284/2021|EPI_ISL_1352708|2021-03-13:0)225416:1,Germany/BW-RKI-I-044677/2021|EPI_ISL_1352100|2021-03-10:0,Germany/BW-RKI-I-044647/2021|EPI_ISL_1352061|2021-03-11:0)225415:2,(Switzerland/SG-CLM-9110/2021|EPI_ISL_1546090|2021-03-31:1,Switzerland/SG-CLM-9136/2021|EPI_ISL_1546062|2021-03-29:0,Switzerland/AG-ETHZ-581484/2021|EPI_ISL_1749852|2021-04-14:2)225420:1,(Switzerland/BL-ETHZ-530893/2020|EPI_ISL_1360710|2021-03-05:0,(Switzerland/AG-ETHZ-551016/2020|EPI_ISL_1597926|2021-03-21:0,Switzerland/AG-ETHZ-551015/2020|EPI_ISL_1598096|2021-03-21:0,Switzerland/AG-ETHZ-561518/2020|EPI_ISL_1598185|2021-03-29:0)225422:1)225421:2,(Germany/un-RKI-I-137380/2021|EPI_ISL_2121197|2021-04-29:2,Germany/BY-RKI-I-133436/2021|EPI_ISL_2115744|2021-04-23:1,Germany/un-RKI-I-141646/2021|EPI_ISL_2125296|2021-04-30:0,Germany/un-RKI-I-145193/2021|EPI_ISL_2129468|2021-05-10:0,Germany/BY-RKI-I-133186/2021|EPI_ISL_2115531|2021-04-20:0)225423:1,(Switzerland/ZH-ETHZ-610082/2021|EPI_ISL_2212208|2021-04-30:2,Switzerland/SG-UZH-IMV-45528c5d/2021|EPI_ISL_1701357|2021-04-10:1)225424:1)225411:1,Austria/CeMM6092/2021|EPI_ISL_1495861|2021-03-15:1,Sweden/SE00352349/2021|EPI_ISL_1605424|2021-03-15:1,Sweden/SE00377182/2021|EPI_ISL_1607198|2021-03-24:1,England/CAMC-13E7D4E/2021|21-03-15:2,((Switzerland/ZH-ETHZ-540744/2020|EPI_ISL_1408097|2021-03-12:1,Switzerland/SO-ETHZ-551039/2020|EPI_ISL_1597960|2021-03-21:1,Switzerland/AG-UZH-IMV-3ba457c2/2021|EPI_ISL_1663720|2021-04-10:2,(Portugal/PT6862/2021|EPI_ISL_1853820|2021-04-19:2,Portugal/PT6863/2021|EPI_ISL_1853821|2021-04-19:2)225427:1,((Switzerland/BS-ETHZ-610876/2021|EPI_ISL_2152115|2021-05-06:2,Switzerland/BE-ETHZ-620437/2021|EPI_ISL_2307605|2021-05-11:1,(Switzerland/BL-ETHZ-620066/2021|EPI_ISL_2307653|2021-05-07:0,Switzerland/SO-ETHZ-610658/2021|EPI_ISL_2152215|2021-05-04:0)225430:1,(Switzerland/TI-ETHZ-620568/2021|EPI_ISL_2307955|2021-05-12:0,Switzerland/AG-ETHZ-620180/2021|EPI_ISL_2307481|2021-05-08:0)225431:1,Switzerland/AG-32789555/2021|EPI_ISL_2134855|2021-05-08:0,Switzerland/ZH-ETHZ-610511/2021|EPI_ISL_2152349|2021-05-03:0,Switzerland/BL-ETHZ-610859/2021|EPI_ISL_2152028|2021-05-06:0,Switzerland/BL-ETHZ-610475/2021|EPI_ISL_2152093|2021-05-03:0,Switzerland/AG-ETHZ-610590/2021|EPI_ISL_2151949|2021-05-04:0,Switzerland/BL-ETHZ-610726/2021|EPI_ISL_2152022|2021-05-05:0,Switzerland/TG-ETHZ-590916/2021|EPI_ISL_1913322|2021-04-22:0,Switzerland/ZH-UZH-IMV-3ba48b39/2021|EPI_ISL_2136977|2021-05-09:0,Switzerland/ZH-UZH-IMV-3ba48b5c/2021|EPI_ISL_2136975|2021-05-10:0,Switzerland/AG-ETHZ-610042/2021|EPI_ISL_2211733|2021-04-30:0,Switzerland/ZH-ETHZ-620463/2021|EPI_ISL_2308065|2021-05-11:0,Switzerland/AG-ETHZ-620352/2021|EPI_ISL_2307508|2021-05-10:0,Switzerland/AG-ETHZ-620081/2021|EPI_ISL_2307513|2021-05-07:0,Switzerland/AG-ETHZ-620100/2021|EPI_ISL_2307531|2021-05-07:0,Switzerland/AG-ETHZ-620044/2021|EPI_ISL_2307436|2021-05-07:0,Switzerland/AG-ETHZ-620492/2021|EPI_ISL_2307487|2021-05-11:0,Switzerland/AG-ETHZ-620353/2021|EPI_ISL_2307433|2021-05-10:0,Switzerland/ZH-ETHZ-620443/2021|EPI_ISL_2308044|2021-05-11:0,Switzerland/BS-ETHZ-620509/2021|EPI_ISL_2307730|2021-05-11:0,Switzerland/AG-ETHZ-620252/2021|EPI_ISL_2307545|2021-05-09:0,Switzerland/ZH-ETHZ-620527/2021|EPI_ISL_2308003|2021-05-12:0,Switzerland/BE-ETHZ-620469/2021|EPI_ISL_2307568|2021-05-11:0,Switzerland/AG-ETHZ-620309/2021|EPI_ISL_2307521|2021-05-10:0,Switzerland/BE-ETHZ-620524/2021|EPI_ISL_2307583|2021-05-11:0)225429:1,Switzerland/BL-ETHZ-600131/2021|EPI_ISL_2016952|2021-04-23:0,Switzerland/BL-ETHZ-600235/2021|EPI_ISL_2016988|2021-04-24:0,Switzerland/BL-ETHZ-600234/2021|EPI_ISL_2016963|2021-04-24:0)225428:1,(Switzerland/AG-ETHZ-590564/2021|EPI_ISL_1913294|2021-04-20:2,Switzerland/AG-ETHZ-610259/2021|EPI_ISL_2211687|2021-05-01:1,Switzerland/BL-ETHZ-610190/2021|EPI_ISL_2211797|2021-05-01:2,Switzerland/BL-ETHZ-610288/2021|EPI_ISL_2211880|2021-05-02:1,(Switzerland/BS-UHB-42828772/2021|EPI_ISL_2102099|2021-05-04:0,Switzerland/BS-UHB-42836088/2021|EPI_ISL_2270038|2021-05-08:0,Switzerland/BS-UHB-42836150/2021|EPI_ISL_2270041|2021-05-08:0,Switzerland/BL-ETHZ-610520/2021|EPI_ISL_2152027|2021-05-04:0,Switzerland/VD-CHUV-GEN4751/2021|EPI_ISL_2102140|2021-05-07:0,Switzerland/BS-UHB-42830933/2021|EPI_ISL_2102109|2021-05-05:0,Switzerland/BL-32833360/2021|EPI_ISL_2226443|2021-05-12:0)225433:1,(Switzerland/ZH-ETHZ-610395/2021|EPI_ISL_2152302|2021-05-03:0,Switzerland/VD-ETHZ-610693/2021|EPI_ISL_2152277|2021-05-05:0)225434:1,(Switzerland/AG-ETHZ-610261/2021|EPI_ISL_2211739|2021-05-01:0,Switzerland/BL-ETHZ-600926/2021|EPI_ISL_2019205|2021-04-28:0)225435:1,(Switzerland/VD-ETHZ-620691/2021|EPI_ISL_2307977|2021-05-13:0,Switzerland/SZ-ETHZ-610839/2021|EPI_ISL_2152248|2021-05-06:0,Switzerland/BL-ETHZ-620673/2021|EPI_ISL_2307707|2021-05-13:0,Switzerland/AG-ETHZ-620467/2021|EPI_ISL_2307522|2021-05-11:0)225436:1,Switzerland/SO-ETHZ-600581/2021|EPI_ISL_2019348|2021-04-26:0,Switzerland/SO-ETHZ-610910/2021|EPI_ISL_2152221|2021-05-06:0,Switzerland/SO-ETHZ-610489/2021|EPI_ISL_2152184|2021-05-03:0,Switzerland/BS-ETHZ-610690/2021|EPI_ISL_2152110|2021-05-05:0,Switzerland/SO-ETHZ-601130/2021|EPI_ISL_2019378|2021-04-29:0,Switzerland/BL-ETHZ-600969/2021|EPI_ISL_2019189|2021-04-28:0,Switzerland/BL-ETHZ-610309/2021|EPI_ISL_2211933|2021-05-02:0,Switzerland/AG-ETHZ-610097/2021|EPI_ISL_2211688|2021-04-30:0,Switzerland/BL-ETHZ-610284/2021|EPI_ISL_2211921|2021-05-02:0,Switzerland/BL-ETHZ-610179/2021|EPI_ISL_2211946|2021-05-01:0,Switzerland/BL-ETHZ-610282/2021|EPI_ISL_2211960|2021-05-02:0,Switzerland/BL-ETHZ-610300/2021|EPI_ISL_2211964|2021-05-02:0,Switzerland/BS-ETHZ-610090/2021|EPI_ISL_2212009|2021-04-30:0,Switzerland/BL-ETHZ-610188/2021|EPI_ISL_2211862|2021-05-01:0,Switzerland/BL-ETHZ-610198/2021|EPI_ISL_2211845|2021-05-01:0,Switzerland/BL-ETHZ-610328/2021|EPI_ISL_2211904|2021-05-03:0,Switzerland/BL-ETHZ-610015/2021|EPI_ISL_2211810|2021-04-30:0,Switzerland/BL-ETHZ-610220/2021|EPI_ISL_2211866|2021-05-01:0,Switzerland/BL-ETHZ-620039/2021|EPI_ISL_2307698|2021-05-07:0,Switzerland/BL-ETHZ-620350/2021|EPI_ISL_2307677|2021-05-10:0,Switzerland/BL-ETHZ-601055/2021|EPI_ISL_2307618|2021-04-29:0,Switzerland/SG-ETHZ-620402/2021|EPI_ISL_2307807|2021-05-10:0,Switzerland/BL-ETHZ-601020/2021|EPI_ISL_2307630|2021-04-29:0)225432:1,(Switzerland/ZH-ETHZ-600179/2021|EPI_ISL_2017132|2021-04-23:0,(Switzerland/ZH-ETHZ-601159/2021|EPI_ISL_2017097|2021-04-29:1,Switzerland/VS-ETHZ-581035/2021|EPI_ISL_1750239|2021-04-15:0,Switzerland/AG-ETHZ-580968/2021|EPI_ISL_1749869|2021-04-14:0,Switzerland/ZH-ETHZ-581212/2021|EPI_ISL_1750324|2021-04-12:0,Switzerland/ZH-ETHZ-580024/2021|EPI_ISL_1750318|2021-04-09:0,Switzerland/ZH-ETHZ-601158/2021|EPI_ISL_2017115|2021-04-29:0,Switzerland/ZH-ETHZ-600181/2021|EPI_ISL_2017129|2021-04-23:0,Switzerland/ZH-ETHZ-601160/2021|EPI_ISL_2017093|2021-04-29:0)225438:1)225437:1,Switzerland/NE-ETHZ-610680/2021|EPI_ISL_2152149|2021-05-05:1,Switzerland/TI-ETHZ-610759/2021|EPI_ISL_2152261|2021-05-05:3,(Switzerland/un-33536760/2021|EPI_ISL_1369482|2021-03-12:0,Switzerland/GE-33758063/2021|EPI_ISL_1622140|2021-04-03:0,Switzerland/GE-33524853/2021|FR992600.1|21-03-11:0)225439:1,(Switzerland/ZH-UZH-IMV-3ba4712e/2021|EPI_ISL_2007032|2021-04-20:0,Switzerland/ZH-UZH-IMV-3ba45b35/2021|EPI_ISL_1921786|2021-04-13:0)225440:2,(Switzerland/AG-UZH-IMV-3ba47734/2021|EPI_ISL_1939212|2021-04-17:0,Switzerland/ZH-UZH-IMV-3ba479d7/2021|EPI_ISL_2020283|2021-04-23:0,Switzerland/ZH-UZH-IMV-3ba46b76/2021|EPI_ISL_2102243|2021-04-19:0,Switzerland/GR-ETHZ-610276/2021|EPI_ISL_2212038|2021-05-01:0)225441:1,Switzerland/ZH-ETHZ-520344/2020|OU011778.1|2021-02-27:0,Switzerland/BS-ETHZ-610526/2021|EPI_ISL_2152116|2021-05-04:0,Switzerland/BL-ETHZ-610597/2021|EPI_ISL_2152038|2021-05-04:0,Switzerland/BS-UHB-42791700/2021|EPI_ISL_1973563|2021-04-13:0,Portugal/PT5920/2021|EPI_ISL_1739204|2021-04-09:0,Switzerland/SO-ETHZ-570167/2021|EPI_ISL_1657990|2021-04-02:0,Switzerland/AG-ETHZ-570776/2021|EPI_ISL_1658742|2021-04-06:0,Switzerland/GR-ETHZ-561071/2021|EPI_ISL_1682620|2021-04-01:0,Switzerland/BL-ETHZ-561234/2021|EPI_ISL_1682544|2021-04-01:0,Switzerland/AG-ETHZ-570329/2021|EPI_ISL_1657811|2021-04-04:0,Switzerland/SG-CLM-03164310/2021|EPI_ISL_1594332|2021-03-15:0,Switzerland/ZH-SNRCI-33603898/2021|EPI_ISL_1448537|2021-03-15:0,Switzerland/BE-ETHZ-521064/2020|EPI_ISL_1407772|2021-03-03:0,Switzerland/ZH-ETHZ-510707/2020|OU011742.1|2021-02-23:0,Switzerland/ZH-UZH-IMV-3ba475fa/2021|EPI_ISL_2007041|2021-04-21:0,Switzerland/BS-ETHZ-600108/2021|EPI_ISL_2017007|2021-04-23:0,Switzerland/AG-ETHZ-600871/2021|EPI_ISL_2019047|2021-04-28:0,Switzerland/ZH-UZH-IMV-3ba47a54/2021|EPI_ISL_2020272|2021-04-24:0,Switzerland/ZH-UZH-IMV-3ba4822d/2021|EPI_ISL_2020353|2021-04-30:0,Switzerland/ZH-UZH-IMV-3ba47f9d/2021|EPI_ISL_2086844|2021-04-28:0,Switzerland/ZH-UZH-IMV-3ba47d92/2021|EPI_ISL_2086822|2021-04-27:0,Switzerland/ZH-UZH-IMV-3ba47ad9/2021|EPI_ISL_2086787|2021-04-25:0,Switzerland/ZH-UZH-IMV-3ba4803b/2021|EPI_ISL_2086858|2021-04-29:0,Switzerland/ZH-UZH-IMV-3ba47cee/2021|EPI_ISL_2086803|2021-04-26:0,Switzerland/BS-ETHZ-610031/2021|EPI_ISL_2211975|2021-04-30:0,Switzerland/AG-ETHZ-601030/2021|EPI_ISL_2307495|2021-04-29:0)225426:1,(Switzerland/BL-ETHZ-520983/2020|EPI_ISL_1407867|2021-03-02:1,Switzerland/BS-UHB-42723919/2021|OU039310.1|2021-03-03:1,Switzerland/BL-ETHZ-530883/2020|EPI_ISL_1360705|2021-03-05:0,Switzerland/BS-ETHZ-521163/2020|EPI_ISL_1407928|2021-03-04:0)225442:3,(Switzerland/SO-UHB-42721673/2021|OU039198.1|2021-02-23:0,Switzerland/SO-ETHZ-510728/2020|OU000440.1|2021-02-23:0)225443:1)225425:1,Sweden/DC107885381/2021|EPI_ISL_1602888|2021-03-03:3,Sweden/SE00363017/2021|EPI_ISL_1604792|2021-03-19:1,Sweden/SE00431189/2021|EPI_ISL_1902769|2021-04-15:1,Canada/ON-PHL-21-11986/2021|EPI_ISL_2012462|2021-03:2,((Slovenia/21-3803/2021|EPI_ISL_1289854|2021-02-17:0,(Slovenia/08-078290-MB/2021|EPI_ISL_1625090|2021-03-24:2,Slovenia/21-4648/2021|EPI_ISL_1260788|2021-02-26:0)225446:1)225445:1,Germany/BW-RKI-I-054927/2021|EPI_ISL_1438507|2021-03-18:5,Switzerland/TI-33627798/2021|EPI_ISL_1448649|2021-03-22:1,Switzerland/AG-ETHZ-551580/2020|EPI_ISL_1496095|2021-03-23:1,(Switzerland/GE-33714674/2021|EPI_ISL_1533219|2021-03-30:1,Switzerland/GE-33743776/2021|EPI_ISL_1533258|2021-04-01:0,Switzerland/GE-33898058/2021|EPI_ISL_1811004|2021-04-17:0,Switzerland/GE-33926135/2021|EPI_ISL_1811053|2021-04-20:0,Switzerland/GE-33831603/2021|EPI_ISL_1708069|2021-04-11:0,Switzerland/GE-33826683/2021|EPI_ISL_1708048|2021-04-10:0,Switzerland/GE-33825491/2021|EPI_ISL_1708041|2021-04-10:0,Switzerland/GE-33643418/2021|EPI_ISL_1448686|2021-03-23:0,Switzerland/GE-33700228/2021|EPI_ISL_1533214|2021-03-29:0)225447:1,Switzerland/VD-GEN3976/2021|EPI_ISL_1545233|2021-04-02:2,Sweden/3942288764/2021|EPI_ISL_1606207|2021-03-23:1,Sweden/SE00354018/2021|EPI_ISL_1604667|2021-03-16:1,Sweden/10025162/2021|EPI_ISL_1618063|2021-02-23:1,(Sweden/SE00381376/2021|EPI_ISL_1607321|2021-03-26:0,(Germany/SN-RKI-I-059137/2021|EPI_ISL_1563800|2021-03-20:0,Poland/NIPH-NIH_ECDC-1922/2021|EPI_ISL_1538628|2021-03-09:0)225449:4)225448:1,(Sweden/SE00363075/2021|EPI_ISL_1604789|2021-03-19:1,Sweden/SE00334705/2021|EPI_ISL_1602487|2021-03-08:0,Sweden/SE00351590/2021|EPI_ISL_1605000|2021-03-15:0)225450:1,Sweden/SE00378239/2021|EPI_ISL_1607438|2021-03-25:1,Germany/NW-RKI-I-091935/2021|EPI_ISL_1726882|2021-04-14:4,(Slovenia/145767/2021|EPI_ISL_1495085|2021-03-19:0,Slovenia/188181/2021|EPI_ISL_1914759|2021-04-06:1,Slovenia/170199/2021|EPI_ISL_1973574|2021-03-29:1,(Slovenia/22-4010/2021|EPI_ISL_1654358|2021-03-16:0,Slovenia/143443/2021|EPI_ISL_1669487|2021-03-18:0)225452:1)225451:2,Slovenia/17-022673-KR/2021|EPI_ISL_1665012|2021-03-31:1,(Germany/HE-RKI-I-055835/2021|EPI_ISL_1439416|2021-03-17:0,Denmark/DCGC-56970/2021|EPI_ISL_1865470|2021-03-22:4,((Switzerland/BL-ETHZ-580994/2021|EPI_ISL_1749937|2021-04-15:0,Switzerland/BL-ETHZ-581003/2021|EPI_ISL_1749933|2021-04-15:1)225455:2,Switzerland/ZH-ETHZ-581242/2021|EPI_ISL_1750295|2021-04-12:1)225454:1)225453:2,Germany/NW-RKI-I-096818/2021|EPI_ISL_1843247|2021-04-15:2,Germany/NW-RKI-I-107572/2021|EPI_ISL_1851335|2021-04-09:2,Sweden/1443378045/2021|EPI_ISL_1897789|2021-03-15:3,Sweden/8566660380/2021|EPI_ISL_2034361|2021-04-27:1,(Sweden/SUS0000727/2021|EPI_ISL_1629567|2021-04-08:0,Sweden/SUS0000737/2021|EPI_ISL_1629577|2021-04-05:1,(Sweden/SUS0001534/2021|EPI_ISL_1968946|2021-05-01:2,Sweden/SUS0001092/2021|EPI_ISL_1712222|2021-04-11:0)225457:2,Sweden/SUS0001334/2021|EPI_ISL_1968746|2021-04-19:1)225456:1,(Slovenia/17-021387-KR/2021|EPI_ISL_1625223|2021-03-26:1,Slovenia/17-019348-KR/2021|EPI_ISL_1490949|2021-03-18:1,Slovenia/21-7325/2021|EPI_ISL_1677880|2021-04-01:1,Slovenia/17-023018-KR/2021|EPI_ISL_1665014|2021-04-02:2,Slovenia/17-040559-CE/2021|EPI_ISL_1817436|2021-04-09:1,Slovenia/17-025864-KR/2021|EPI_ISL_2001802|2021-04-15:1,Slovenia/21-8618/2021|EPI_ISL_2032065|2021-04-28:1,Slovenia/17-029685-KR/2021|EPI_ISL_2273541|2021-05-04:2,Slovenia/08-097807-MB/2021|EPI_ISL_2273208|2021-04-16:1,(Slovenia/08-112619-MB/2021|EPI_ISL_2273522|2021-05-07:3,Slovenia/17-029516-KR/2021|EPI_ISL_2273537|2021-05-03:2)225459:1,Slovenia/212068/2021|EPI_ISL_2272302|2021-04-20:0,Slovenia/Golnik-12098-04/2021|EPI_ISL_1939831|2021-04-20:0,Slovenia/Golnik-12063-04/2021|EPI_ISL_1939830|2021-04-20:0,Slovenia/210688/2021|EPI_ISL_2272369|2021-04-19:0,Slovenia/17-026749-KR/2021|EPI_ISL_2001813|2021-04-19:0,Slovenia/17-026795-KR/2021|EPI_ISL_2001814|2021-04-20:0,Slovenia/22-5137/2021|EPI_ISL_1795705|2021-04-02:0,Slovenia/22-5118/2021|EPI_ISL_1795702|2021-04-02:0,Slovenia/17-023286-KR/2021|EPI_ISL_1664859|2021-04-03:0,Slovenia/17-022729-KR/2021|EPI_ISL_1665013|2021-04-01:0,Slovenia/17-022249-KR/2021|EPI_ISL_1665005|2021-03-30:0,Slovenia/21-8643/2021|EPI_ISL_2032066|2021-04-29:0,Slovenia/203767/2021|EPI_ISL_2030199|2021-04-14:0)225458:1,(Slovenia/17-028759-KR/2021|EPI_ISL_2162632|2021-04-29:1,Slovenia/17-022897-KR/2021|EPI_ISL_1665016|2021-04-01:0,Slovenia/Golnik-13772-04/2021|EPI_ISL_2188033|2021-05-03:0,Slovenia/17-027164-KR/2021|EPI_ISL_2001820|2021-04-21:0,Slovenia/21-7288/2021|EPI_ISL_1677874|2021-03-31:0)225460:1,Germany/NW-RKI-I-136861/2021|EPI_ISL_2120090|2021-05-03:2,(Switzerland/ZH-ETHZ-591090/2021|EPI_ISL_1913318|2021-04-19:0,(Switzerland/ZH-32869839/2021|EPI_ISL_2226446|2021-05-16:0,Switzerland/ZH-32792360/2021|EPI_ISL_2134858|2021-05-09:0)225462:1)225461:1,Switzerland/BS-UHB-42742684/2021|EPI_ISL_2180932|2021-03-15:2,Sweden/1913270863/2021|EPI_ISL_2211213|2021-02-15:1,((Sweden/SE1410276415/2021|EPI_ISL_2219006|2021-03-18:1,Sweden/SE1410276467/2021|EPI_ISL_2219003|2021-03-18:0)225464:1,Sweden/3932757463/2021|EPI_ISL_2215358|2021-03-08:1,Sweden/3940470663/2021|EPI_ISL_2222528|2021-03-19:0,Sweden/3943066463/2021|EPI_ISL_2254930|2021-03-24:0)225463:3,Sweden/10052816/2021|EPI_ISL_2206265|2021-04-12:3,Sweden/3934378163/2021|EPI_ISL_2216052|2021-03-10:1,Sweden/1915308064/2021|EPI_ISL_2212875|2021-02-22:1,Sweden/1773361512/2021|EPI_ISL_2205468|2021-03-31:2,(Sweden/SE1410423668/2021|EPI_ISL_2256108|2021-03-31:0,Sweden/16717310P/2021|EPI_ISL_2209001|2021-04-19:1)225465:1,Germany/NW-RKI-I-156730/2021|EPI_ISL_2267158|2021-05-15:4,Sweden/SE1410431704/2021|EPI_ISL_2255721|2021-03-26:1,(Switzerland/BS-UHB-42713557/2021|EPI_ISL_1993818|2021-02-25:0,Switzerland/BS-UHB-42719298/2021|OU039348.1|2021-03-01:0)225466:2,(Switzerland/BS-ETHZ-550924/2020|EPI_ISL_1598094|2021-03-20:0,Switzerland/BS-UHB-42766879/2021|EPI_ISL_1748604|2021-03-28:0,Switzerland/BS-UHB-42766878/2021|EPI_ISL_1748522|2021-03-28:0,Switzerland/BL-ETHZ-561209/2021|EPI_ISL_1682436|2021-04-01:0,Switzerland/SO-ETHZ-571565/2021|EPI_ISL_1658916|2021-04-08:0,Switzerland/BS-ETHZ-551616/2020|EPI_ISL_1496124|2021-03-23:0,Switzerland/SZ-ETHZ-590401/2021|EPI_ISL_1913720|2021-04-17:0)225467:2,Sweden/SE00301259/2021|EPI_ISL_1362206|2021-02-24:0,Sweden/SE1410352792/2021|EPI_ISL_2255689|2021-03-26:0,Sweden/SE1410352790/2021|EPI_ISL_2255687|2021-03-26:0,Sweden/SE1410352769/2021|EPI_ISL_2255686|2021-03-26:0,Sweden/DC107564661/2021|EPI_ISL_1904270|2021-02-22:0,Sweden/DC108009831/2021|EPI_ISL_1900844|2021-03-08:0,Sweden/14823794P/2021|EPI_ISL_1809141|2021-03-03:0,Sweden/10024750/2021|EPI_ISL_1807965|2021-02-22:0,Sweden/14824946P/2021|EPI_ISL_1809146|2021-03-03:0,Sweden/14823849P/2021|EPI_ISL_1809148|2021-03-03:0,Sweden/SE00372519/2021|EPI_ISL_1676750|2021-03-23:0,Slovenia/Golnik-6983-04/2021|EPI_ISL_1678387|2021-03-04:0,Sweden/SE00334810/2021|EPI_ISL_1600764|2021-03-08:0,Sweden/4012731064/2021|EPI_ISL_1607074|2021-03-22:0,Sweden/SE00333345/2021|EPI_ISL_1602476|2021-03-08:0,Sweden/DC107806801/2021|EPI_ISL_1602220|2021-03-01:0,Sweden/3937423864/2021|EPI_ISL_1602851|2021-03-15:0,Sweden/DC107745451/2021|EPI_ISL_1602201|2021-02-26:0,Sweden/3940402564/2021|EPI_ISL_1606588|2021-03-19:0,Sweden/SE00355989/2021|EPI_ISL_1604701|2021-03-16:0,Sweden/DC107913681/2021|EPI_ISL_1604490|2021-03-03:0,Switzerland/AG-ETHZ-551085/2020|EPI_ISL_1598149|2021-03-22:0,Sweden/SE00373977/2021|EPI_ISL_1607171|2021-03-23:0,Sweden/SUS0000632/2021|EPI_ISL_1534151|2021-04-02:0,Sweden/SUS0000571/2021|EPI_ISL_1534090|2021-03-30:0,Sweden/SUS0000521/2021|EPI_ISL_1534040|2021-03-26:0,Sweden/SUS0000519/2021|EPI_ISL_1534038|2021-03-26:0,Sweden/SUS0000607/2021|EPI_ISL_1534126|2021-04-03:0,Switzerland/AG-ETHZ-551520/2020|EPI_ISL_1496053|2021-03-22:0,Switzerland/AG-ETHZ-551579/2020|EPI_ISL_1496098|2021-03-23:0,Switzerland/AG-ETHZ-551577/2020|EPI_ISL_1496081|2021-03-23:0,Switzerland/GE-33615472/2021|EPI_ISL_1448574|2021-03-20:0,Switzerland/GE-33615262/2021|EPI_ISL_1448567|2021-03-20:0,Switzerland/GE-33600511/2021|EPI_ISL_1448535|2021-03-18:0,Sweden/SE00315461/2021|EPI_ISL_1417584|2021-03-01:0,Sweden/SE00317037/2021|EPI_ISL_1417686|2021-03-01:0,Sweden/SE00317927/2021|EPI_ISL_1417678|2021-03-01:0,Sweden/SE00331790/2021|EPI_ISL_1417300|2021-03-05:0,Switzerland/GE-33560145/2021|EPI_ISL_1369609|2021-03-15:0,Sweden/14887238P/2021|EPI_ISL_1832745|2021-03-03:0,Sweden/1913281063/2021|EPI_ISL_2211876|2021-02-15:0,Sweden/1912771664/2021|EPI_ISL_2211202|2021-02-15:0,Sweden/SE1410301296/2021|EPI_ISL_2219389|2021-03-22:0,Sweden/SE1410189391/2021|EPI_ISL_2218446|2021-03-08:0,Sweden/SE1410398925/2021|EPI_ISL_2218188|2021-03-09:0,Sweden/3939190364/2021|EPI_ISL_2197773|2021-03-17:0,Sweden/SE1410189393/2021|EPI_ISL_2218444|2021-03-08:0)225444:1,(Slovenia/17-015092-KR/2021|EPI_ISL_1266393|2021-03-03:1,Slovenia/17-014368-KR/2021|EPI_ISL_1240246|2021-03-01:0)225468:2,((Switzerland/VD-CHUV-GEN4055/2021|EPI_ISL_1634357|2021-04-07:1,Switzerland/VD-CHUV-GEN4073/2021|EPI_ISL_1634372|2021-04-05:0,Switzerland/VD-CHUV-GEN4323/2021|EPI_ISL_1829047|2021-04-03:1)225470:1,Switzerland/VD-GEN3928/2021|EPI_ISL_1545191|2021-03-29:1)225469:4,(Slovenia/22-4893/2021|EPI_ISL_1677965|2021-03-29:1,(Slovenia/21-7830/2021|EPI_ISL_1795738|2021-04-08:1,Slovenia/21-7218/2021|EPI_ISL_1677856|2021-03-30:0,Slovenia/21-7370/2021|EPI_ISL_1677893|2021-04-01:0)225472:1,Slovenia/21-8046/2021|EPI_ISL_1795751|2021-04-15:1,(Slovenia/22-5282/2021|EPI_ISL_1795715|2021-04-07:0,Slovenia/21-7403/2021|EPI_ISL_1677900|2021-04-02:1)225473:1,Slovenia/17-025173-KR/2021|EPI_ISL_2273235|2021-04-12:1,Slovenia/209943/2021|EPI_ISL_2272090|2021-04-19:2,Slovenia/17-025516-KR/2021|EPI_ISL_2273244|2021-04-14:3,Slovenia/21-8128/2021|EPI_ISL_1795756|2021-04-16:3,Slovenia/21-8520/2021|EPI_ISL_2032060|2021-04-26:1,Slovenia/210542/2021|EPI_ISL_2272366|2021-04-19:1,(Slovenia/21-7107/2021|EPI_ISL_1677841|2021-03-29:0,Slovenia/22-4789/2021|EPI_ISL_1677944|2021-03-26:0)225474:1,(Slovenia/21-7947/2021|EPI_ISL_1795746|2021-04-13:0,Slovenia/221504/2021|EPI_ISL_2272220|2021-04-25:0,Slovenia/22-5490/2021|EPI_ISL_1795763|2021-04-10:0,Slovenia/21-7924/2021|EPI_ISL_1795743|2021-04-13:0,Slovenia/21-8738/2021|EPI_ISL_2032071|2021-04-30:0,Slovenia/21-8664/2021|EPI_ISL_2032068|2021-04-29:0)225475:1,(Slovenia/21-8514/2021|EPI_ISL_2032058|2021-04-26:0,Slovenia/21-8519/2021|EPI_ISL_2032059|2021-04-26:0)225476:1,Slovenia/17-020653-KR/2021|EPI_ISL_1625201|2021-03-24:0,Slovenia/219173/2021|EPI_ISL_2272212|2021-04-23:0,Slovenia/211128/2021|EPI_ISL_2272311|2021-04-19:0,Slovenia/08-104157-MB/2021|EPI_ISL_2001780|2021-04-25:0,Slovenia/186585/2021|EPI_ISL_1988828|2021-04-06:0,Slovenia/187674/2021|EPI_ISL_1988833|2021-04-06:0,Slovenia/195893/2021|EPI_ISL_1989106|2021-04-10:0,Slovenia/195613/2021|EPI_ISL_1988980|2021-04-09:0,Slovenia/192055/2021|EPI_ISL_1988885|2021-04-08:0,Slovenia/17-023576-KR/2021|EPI_ISL_1817294|2021-04-06:0,Slovenia/17-024253-KR/2021|EPI_ISL_1817312|2021-04-08:0,Slovenia/22-4676/2021|EPI_ISL_1795697|2021-03-25:0,Slovenia/22-5117/2021|EPI_ISL_1795700|2021-04-02:0,Slovenia/22-5116/2021|EPI_ISL_1795698|2021-04-02:0,Slovenia/21-7605/2021|EPI_ISL_1795727|2021-04-07:0,Slovenia/21-7740/2021|EPI_ISL_1795662|2021-04-08:0,Slovenia/22-4930/2021|EPI_ISL_1677968|2021-03-30:0,Slovenia/22-4737/2021|EPI_ISL_1677929|2021-03-26:0,Slovenia/21-8736/2021|EPI_ISL_2032070|2021-04-30:0,Slovenia/21-8657/2021|EPI_ISL_2032067|2021-04-29:0)225471:1,(Slovenia/202080/2021|EPI_ISL_1988766|2021-04-13:1,(Slovenia/17-026249-KR/2021|EPI_ISL_2273260|2021-04-16:0,Slovenia/21-7587/2021|EPI_ISL_1795725|2021-04-06:0)225478:1,Slovenia/21-7290/2021|EPI_ISL_1677876|2021-03-31:0,Slovenia/21-7355/2021|EPI_ISL_1677890|2021-04-01:0)225477:1,((Sweden/SE00413112/2021|EPI_ISL_1902338|2021-04-08:0,Sweden/SE00413098/2021|EPI_ISL_1902337|2021-04-08:0)225480:1,Sweden/SE00412053/2021|EPI_ISL_1901850|2021-04-08:0,Sweden/SE00427695/2021|EPI_ISL_1902733|2021-04-14:0,Sweden/SE00425990/2021|EPI_ISL_1902916|2021-04-14:0)225479:1,(Slovenia/17-024394-KR/2021|EPI_ISL_1817316|2021-04-09:0,(Slovenia/211146/2021|EPI_ISL_2272367|2021-04-19:0,Slovenia/208899/2021|EPI_ISL_2030351|2021-04-18:0)225482:1)225481:1,((Denmark/DCGC-87885/2021|EPI_ISL_2024070|2021-04-26:0,Denmark/DCGC-88281/2021|EPI_ISL_2024466|2021-04-26:0)225484:1,Denmark/DCGC-91476/2021|EPI_ISL_2027766|2021-05-03:0,Denmark/DCGC-98243/2021|EPI_ISL_2178206|2021-05-10:0,Denmark/DCGC-97339/2021|EPI_ISL_2177226|2021-05-10:0,Denmark/DCGC-91625/2021|EPI_ISL_2027915|2021-04-26:0,Denmark/DCGC-88324/2021|EPI_ISL_2024532|2021-04-26:0)225483:1,(((Switzerland/SO-ETHZ-580233/2021|EPI_ISL_1750139|2021-04-10:0,Switzerland/SO-ETHZ-570923/2021|EPI_ISL_1658889|2021-04-06:2,(Switzerland/BL-ETHZ-591096/2021|EPI_ISL_1913522|2021-04-19:0,(Switzerland/BE-ETHZ-600669/2021|EPI_ISL_2019072|2021-04-27:2,Switzerland/ZH-UZH-IMV-3ba479d3/2021|EPI_ISL_2020265|2021-04-23:0,((Switzerland/BL-ETHZ-610044/2021|EPI_ISL_2211809|2021-04-30:0,Switzerland/BL-ETHZ-600189/2021|EPI_ISL_2016953|2021-04-24:1)225491:1,Switzerland/BL-ETHZ-600313/2021|EPI_ISL_2016984|2021-04-25:0,Switzerland/BL-ETHZ-610371/2021|EPI_ISL_2211969|2021-05-03:0)225490:1,Switzerland/SO-ETHZ-620218/2021|EPI_ISL_2307846|2021-05-08:1)225489:1)225488:3)225487:1,Switzerland/SO-ETHZ-570922/2021|EPI_ISL_1658906|2021-04-06:0)225486:1,(Germany/BY-RKI-I-140012/2021|EPI_ISL_2124195|2021-05-08:3,(Germany/NW-RKI-I-155747/2021|EPI_ISL_2266252|2021-05-11:1,(Germany/NW-RKI-I-155719/2021|EPI_ISL_2266227|2021-05-10:0,Germany/NW-RKI-I-155496/2021|EPI_ISL_2266038|2021-05-14:0)225494:1)225493:4)225492:2)225485:1,Sweden/SE1410189395/2021|EPI_ISL_2218441|2021-03-08:1,Sweden/1913979864/2021|EPI_ISL_2215587|2021-03-05:1,Austria/CeMM8615/2021|EPI_ISL_2232773|2021-04-28:1,Sweden/SE1410607776/2021|EPI_ISL_2256337|2021-04-01:1,(Sweden/SE00396797/2021|EPI_ISL_1675692|2021-04-01:0,Sweden/SE00403244/2021|EPI_ISL_1902154|2021-04-06:0,Sweden/SE00368871/2021|EPI_ISL_1607490|2021-03-22:0)225495:1,(Sweden/SE00381591/2021|EPI_ISL_1607365|2021-03-26:0,Sweden/SE00388646/2021|EPI_ISL_1675559|2021-03-29:0,Sweden/SE00368438/2021|EPI_ISL_1607485|2021-03-22:0)225496:1,(Germany/RP-RKI-I-088435/2021|EPI_ISL_1724970|2021-04-14:0,Germany/RP-RKI-I-090595/2021|EPI_ISL_1725664|2021-04-14:0,Germany/RP-RKI-I-088431/2021|EPI_ISL_1724966|2021-04-14:0)225497:1,(Sweden/1914927163/2021|EPI_ISL_2213573|2021-03-01:0,Sweden/3932118563/2021|EPI_ISL_2215031|2021-03-05:0)225498:1,Sweden/SE00327730/2021|EPI_ISL_1417267|2021-03-04:0,Sweden/SE1410631579/2021|EPI_ISL_2257665|2021-04-12:0,Sweden/SE1410178619/2021|EPI_ISL_2255659|2021-03-26:0,Sweden/SE1410431720/2021|EPI_ISL_2255723|2021-03-26:0,Sweden/SE1410431672/2021|EPI_ISL_2255717|2021-03-26:0,Sweden/DC108109731/2021|EPI_ISL_1901593|2021-03-10:0,Sweden/DC108129401/2021|EPI_ISL_1901658|2021-03-10:0,Sweden/DC107995121/2021|EPI_ISL_1900825|2021-03-07:0,Sweden/DC107995571/2021|EPI_ISL_1900868|2021-03-06:0,Sweden/SE00367832/2021|EPI_ISL_1676713|2021-03-22:0,Sweden/SE00399770/2021|EPI_ISL_1676030|2021-04-02:0,Sweden/DC107564731/2021|EPI_ISL_1600787|2021-02-22:0,Sweden/DC107821111/2021|EPI_ISL_1601823|2021-03-01:0,Sweden/SE00353223/2021|EPI_ISL_1605921|2021-03-15:0,Sweden/SE00361914/2021|EPI_ISL_1604804|2021-03-18:0,Sweden/SE00352467/2021|EPI_ISL_1604674|2021-03-15:0,Sweden/SE00354040/2021|EPI_ISL_1604666|2021-03-16:0,Germany/BY-MVP-000005514/2021|EPI_ISL_2094807|2021-04-07:0,Sweden/DC107756881/2021|EPI_ISL_2197033|2021-02-27:0,Sweden/DC107759641/2021|EPI_ISL_2197037|2021-02-27:0,Sweden/1914772364/2021|EPI_ISL_2212419|2021-02-23:0,Sweden/3924753863/2021|EPI_ISL_2212779|2021-02-23:0,Sweden/3939287664/2021|EPI_ISL_2197218|2021-03-17:0)225391:1,(Switzerland/GE-HUG-34021338/2021|EPI_ISL_1963144|2021-04-29:1,Switzerland/GE-33897398/2021|EPI_ISL_1811010|2021-04-17:0)225499:4,Sweden/3924271163/2021|EPI_ISL_2210361|2021-02-22:3,(Germany/BY-RKI-I-148710/2021|EPI_ISL_2260486|2021-04-10:1,Germany/BB-RKI-I-092032/2021|EPI_ISL_1726936|2021-04-19:2)225500:2,Germany/BW-RKI-I-150139/2021|EPI_ISL_2261784|2021-04-27:5,Germany/un-RKI-I-131851/2021|EPI_ISL_2114806|2021-04-12:2,(Norway/5518/2021|EPI_ISL_1490324|2021-03-02:0,Norway/5229/2021|EPI_ISL_1490393|2021-02-28:0)225501:1,(Switzerland/VD-ETHZ-580005/2021|EPI_ISL_1750220|2021-04-08:0,Switzerland/GE-33770229/2021|EPI_ISL_1622224|2021-04-05:0)225502:1,(Switzerland/SO-32402438/2021|EPI_ISL_1821724|2021-04-08:0,Switzerland/SO-ETHZ-571535/2021|EPI_ISL_1658909|2021-04-08:0)225503:1,(Germany/HH-RKI-I-058724/2021|EPI_ISL_1442567|2021-03-18:0,Germany/HH-HPI-p5403/2021|EPI_ISL_1715829|2021-04-01:0,Germany/HH-HPI-p5454/2021|EPI_ISL_1715807|2021-03-22:0,Germany/HH-RKI-I-073400/2021|EPI_ISL_1640117|2021-04-01:0)225504:2,England/CAMC-139C416/2021|21-03-06:0,Switzerland/BL-ETHZ-580276/2021|EPI_ISL_1750689|2021-04-12:0,Switzerland/TG-ETHZ-570350/2021|EPI_ISL_1658068|2021-04-04:0,Netherlands/LI-RIVM-17649/2021|EPI_ISL_1371277|2021-03-06:0,Switzerland/TG-UZH-IMV-3ba46b9a/2021|EPI_ISL_1911625|2021-04-19:0,Switzerland/ZH-UZH-IMV-3ba46b9b/2021|EPI_ISL_1911626|2021-04-13:0,Switzerland/SG-UHB-749735100/2021|EPI_ISL_2110425|2021-04-22:0,Germany/un-RKI-I-145115/2021|EPI_ISL_2129395|2021-05-07:0,Germany/un-RKI-I-131812/2021|EPI_ISL_2114768|2021-04-12:0)225372:1,(England/RAND-1475DBD/2021|21-03-24:2,England/RAND-13EAB8D/2021|21-03-09:0,England/RAND-13EBC98/2021|21-03-10:0,England/RAND-13F1A1D/2021|21-03-15:0,England/CAMC-13A4D98/2021|21-03-04:0,England/ALDP-13B8E70/2021|21-03-05:0)225505:1,USA/IL-CDC-ASC210019741/2021|MW968272.1|2021-03-25:1,USA/IL-CDC-QDX23572585/2021|MW964887.1|21-04-02:1,England/CAMC-142D9FC/2021|21-03-18:10,Germany/BE-RKI-I-024977/2021|EPI_ISL_1155151|2021-01-30:1,(Germany/BE-RKI-I-025317/2021|EPI_ISL_1155491|2021-01-27:2,Germany/BE-RKI-I-023236/2021|EPI_ISL_1153403|2021-01-27:0)225506:1,Slovenia/17-019972-KR/2021|EPI_ISL_1625187|2021-03-22:1,(USA/IL-CDC-LC0049332/2021|MZ073094.1|2021-04-15:1,USA/IL-CDC-LC0048716/2021|MZ072703.1|2021-04-14:2,USA/MN-CDC-IBX775354516152/2021|MZ058681.1|21-04-09:3,USA/IA-CDC-ASC210047103/2021|MZ083204.1|2021-04-04:1,USA/TX-CDC-QDX23916705/2021|MZ090126.1|2021-04-14:1,USA/IL-CDC-LC0050667/2021|MZ141488.1|21-04-23:1,USA/IL-CDC-LC0051749/2021|MZ142385.1|21-04-25:3,USA/IL-CDC-LC0049500/2021|MZ140486.1|21-04-19:1,(USA/IL-C21WGS0640/2021|EPI_ISL_1965067|2021-04-22:1,USA/IL-C21WGS0416/2021|EPI_ISL_1809555|2021-04-14:0,USA/IL-CDC-ASC210029516/2021|MZ186646.1|2021-04-21:2)225508:2,USA/FL-CDC-ASC210055532/2021|MZ211812.1|2021-04-10:2,(USA/IL-S21WGS1328/2021|EPI_ISL_2000801|2021-04-28:1,USA/IL-CDC-LC0054593/2021|MZ180463.1|21-04-28:2,USA/IL-S21WGS1003/2021|EPI_ISL_1825801|2021-04-19:0,USA/IL-CDC-LC0054753/2021|MZ180397.1|21-04-27:0)225509:1,USA/FL-CDC-ASC210055520/2021|MZ211802.1|2021-04-10:1,USA/NC-CDC-STM-000061832/2021|MZ163514.1|21-04-21:1,USA/IA-CDC-ASC210029259/2021|MZ186599.1|2021-04-21:2,USA/CA-CDC-ASC210032774/2021|MZ195894.1|2021-04-26:1,USA/ND-NDDH-01209/2021|EPI_ISL_2096174|2021-04-28:1,(USA/IL-CDC-STM-000049681/2021|MZ009096.1|21-04-05:1,USA/IL-CDC-LC0050840/2021|MZ141486.1|21-04-23:1,USA/IL-C21WGS0678/2021|EPI_ISL_1965098|2021-04-24:1,(USA/IL-CDC-ASC210034626/2021|MZ185551.1|2021-04-27:1,USA/IL-CDC-LC0061458/2021|EPI_ISL_2306477|2021-05-13:3,USA/FL-CDC-FG-029147/2021|MZ155438.1|21-04-25:1,USA/IN-CDC-LC0059267/2021|MZ254391.1|2021-05-06:0,USA/WI-WSLH-214615/2021|EPI_ISL_2279287|2021-05-05:0)225511:1,(Switzerland/ZH-UZH-IMV-3ba48bf2/2021|EPI_ISL_2200690|2021-05-10:1,USA/IL-CDC-LC0060610/2021|EPI_ISL_2305861|2021-05-10:1,(USA/IL-C21WGS1014/2021|EPI_ISL_2300433|2021-04-30:0,USA/IL-C21WGS1022/2021|EPI_ISL_2300451|2021-04-30:0)225513:1,USA/IL-CDC-ASC210036216/2021|MZ185068.1|2021-04-28:0,USA/IL-CDC-QDX24633046/2021|MZ243422.1|2021-05-04:0,USA/IL-CDC-LC0054027/2021|MZ179732.1|21-04-27:0,USA/MI-CDC-ASC210034942/2021|MZ184711.1|2021-04-26:0,USA/IL-CDC-LC0053970/2021|MZ179731.1|21-04-27:0,USA/IL-CDC-ASC210059626/2021|MZ280824.1|2021-05-05:0,USA/IL-SL-00000299-COO/2021|EPI_ISL_2296018|2021-04-24:0)225512:1,USA/IL-CDC-ASC210035185/2021|MZ184403.1|2021-04-28:3,(USA/IL-CDC-ASC210074957/2021|MZ186968.1|2021-04-19:3,(USA/WI-CDC-LC0049914/2021|MZ140666.1|21-04-18:2,USA/WI-CDC-LC0049857/2021|MZ140667.1|21-04-18:0,USA/WI-CDC-ASC210073183/2021|MZ271360.1|2021-04-16:0)225515:1)225514:2,(USA/IL-CDC-LC0035731/2021|MZ000214.1|2021-03-24:1,(USA/FL-CDC-FG-022364/2021|MZ033649.1|2021-04-05:1,USA/NV-CDC-ASC210047869/2021|MZ075292.1|2021-04-05:0,USA/CA-CDC-QDX23916532/2021|MZ090429.1|2021-04-14:0,USA/FL-CDC-QDX23613860/2021|MW988987.1|21-04-05:0)225517:1,USA/IL-CDC-ASC210026648/2021|MZ024219.1|21-03-30:1,USA/FL-CDC-LC0040462/2021|MZ036378.1|2021-04-06:1,(USA/RI-CDC-LC0048217/2021|MZ072579.1|2021-04-18:1,(USA/VA-CDC-LC0050214/2021|MZ141076.1|21-04-21:1,(USA/VA-CDC-LC0057985/2021|MZ253250.1|2021-05-03:1,USA/VA-CDC-LC0050205/2021|MZ141075.1|21-04-21:1)225520:2)225519:2,USA/NC-CDC-STM-000065711/2021|MZ228598.1|2021-04-29:1,USA/FL-CDC-LC0057396/2021|MZ252788.1|2021-05-10:2,USA/WV-WVU-WV119741/2021|EPI_ISL_2204582|2021-05-04:1,USA/SC-COVID21-1664/2021|MZ262483.1|21-04-30:2,USA/NC-CDC-LC0044277/2021|MZ039731.1|2021-04-07:0,USA/NC-CDC-LC0043187/2021|MZ038660.1|2021-04-08:0,USA/NC-CDC-LC0044416/2021|MZ039730.1|2021-04-07:0,USA/NC-CDC-LC0044368/2021|MZ039729.1|2021-04-07:0)225518:1,USA/NC-CDC-STM-000055615/2021|MZ060567.1|21-04-14:1,USA/FL-CDC-STM-000055483/2021|MZ060381.1|21-04-14:1,USA/FL-CDC-ASC210051183/2021|MZ085039.1|2021-04-07:1,USA/FL-CDC-QDX23892628/2021|MZ073804.1|2021-04-13:2,USA/FL-CDC-ASC210056165/2021|MZ212509.1|2021-04-05:1,USA/FL-CDC-ASC210068153/2021|MZ213607.1|2021-04-12:1,USA/FL-CDC-ASC210053367/2021|MZ210094.1|2021-04-08:1,USA/IL-CDC-ASC210070959/2021|MZ214789.1|2021-04-14:1,USA/OH-21AM-096CO07487/2021|EPI_ISL_2006975|2021-04-06:1,USA/NY-CDC-ASC210034426/2021|MZ188301.1|2021-04-24:1,USA/WI-CDC-LC0053994/2021|MZ179727.1|21-04-27:2,USA/NC-CDC-STM-000062402/2021|MZ201914.1|21-04-23:1,(USA/NY-PRL-2021_0409_00I20/2021|EPI_ISL_1543440|2021-04-07:1,USA/NY-PRL-2021_0409_00M17/2021|EPI_ISL_1543761|2021-04-07:0)225521:1,(USA/CO-CDC-FG-023042/2021|MZ034023.1|2021-04-05:1,USA/FL-CDC-FG-029323/2021|MZ155376.1|21-04-23:1,USA/FL-CDC-FG-022492/2021|MZ033716.1|2021-04-05:2)225522:1,(USA/WA-S7456/2021|EPI_ISL_2136721|2021-04-22:1,USA/FL-CDC-FG-032678/2021|MZ223295.1|2021-05-03:0,USA/FL-CDC-FG-031064/2021|MZ183606.1|2021-04-29:0)225523:1,USA/FL-CDC-STM-000064887/2021|MZ227927.1|2021-04-27:1,USA/FL-CDC-FG-033522/2021|MZ235835.1|2021-05-08:3,(USA/WA-UW-21042805788/2021|MZ278152.1|2021-04-28:1,USA/TX-CDC-STM-000062533/2021|MZ201980.1|21-04-24:0,USA/WA-UW-21042815001/2021|MZ278140.1|2021-04-28:0,USA/WA-UW-21042859183/2021|MZ278127.1|2021-04-28:0,USA/WA-UW-21042828128/2021|MZ278169.1|2021-04-28:0)225524:1,USA/TX-CDC-QDX24563959/2021|MZ274732.1|2021-05-03:3,USA/TX-CDC-QDX24603521/2021|MZ274565.1|2021-05-04:2,(USA/IL-CDC-ASC210064394/2021|EPI_ISL_2281097|2021-05-17:4,USA/FL-CDC-ASC210060245/2021|MZ281082.1|2021-05-07:1)225525:1,USA/KS-KHEL-1972/2021|EPI_ISL_2308500|2021-05-13:2,USA/IL-C21WGS0418/2021|EPI_ISL_1809559|2021-04-14:1,(USA/IL-CDC-ASC210035314/2021|MZ185776.1|2021-04-28:1,USA/IL-CDC-ASC210034451/2021|MZ188319.1|2021-04-27:1,USA/IL-CDC-ASC210035427/2021|MZ184178.1|2021-04-28:0,USA/IL-S21WGS1439/2021|EPI_ISL_2086542|2021-04-20:0)225526:2,USA/CA-CDC-ASC210058775/2021|MZ238901.1|2021-05-04:2,(USA/TN-CDC-ASC210041812/2021|MZ083884.1|2021-04-02:0,USA/TN-CDC-ASC210028275/2021|MZ024651.1|21-03-30:0)225527:1,(USA/IL-CDC-ASC210071025/2021|MZ214836.1|2021-04-15:0,USA/IL-CDC-ASC210067655/2021|MZ213947.1|2021-04-11:0)225528:1,(USA/FL-CDC-FG-018465/2021|MW932764.1|21-03-27:0,USA/CA-CDC-FG-028617/2021|MZ154736.1|21-04-29:0,USA/CA-CDC-ASC210035785/2021|MZ185020.1|2021-04-29:0,USA/CA-CDC-ASC210035735/2021|MZ183959.1|21-04-29:0)225529:1,USA/NY-PRL-2021_0405_01J06/2021|EPI_ISL_1542774|2021-04-03:0,USA/IN-CDC-ASC210063147/2021|MZ272721.1|2021-05-13:0,Israel/CVL-12683/2021|EPI_ISL_2182929|2021-04-18:0,USA/PA-CDC-STM-000066483/2021|MZ237434.1|2021-04-28:0,USA/CA-CDC-ASC210071355/2021|MZ215162.1|2021-04-15:0,USA/CA-CDC-QDX23916496/2021|MZ090539.1|2021-04-13:0,USA/FL-CDC-STM-000057175/2021|MZ100515.1|2021-04-13:0,USA/VA-DCLS-4512/2021|MZ165885.1|2021-04:0,USA/WA-UW-2021040884268/2021|MZ231694.1|2021-04-08:0,USA/IL-CDC-LC0044922/2021|MZ069607.1|2021-04-09:0,USA/WA-UW-2021040797922/2021|EPI_ISL_1680342|2021-04-07:0,USA/CA-LACPHL-AF00887/2021|MZ018208.1|21-04-06:0,USA/WA-UW-2021040997016/2021|EPI_ISL_1715655|2021-04-09:0,USA/MI-CDC-STM-000049244/2021|MZ009781.1|21-04-01:0,USA/GA-CDC-LC0040438/2021|MZ036367.1|2021-04-07:0,USA/NY-Wadsworth-21038077-01/2021|EPI_ISL_1582366|2021-03-29:0,USA/FL-CDC-ASC210052721/2021|MZ086460.1|2021-04-08:0,USA/FL-CDC-ASC210051186/2021|MZ085042.1|2021-04-07:0,USA/FL-CDC-FG-027274/2021|MZ077383.1|2021-04-19:0,USA/IL-CDC-QDX24042336/2021|MZ131946.1|21-04-16:0,USA/VA-CDC-2-4282511/2021|MZ143735.1|21-04-06:0,USA/FL-CDC-STM-000058436/2021|MZ132581.1|21-04-16:0,USA/FL-CDC-STM-000057543/2021|MZ132817.1|21-04-14:0,USA/MN-CDC-IBX595912774298/2021|MZ167444.1|21-04-08:0,USA/IL-LCH-0530/2021|EPI_ISL_2009393|2021-04-14:0,USA/PA-CDC-STM-000061705/2021|MZ163400.1|21-04-21:0,USA/FL-CDC-FG-024740/2021|MZ182639.1|2021-04-08:0,USA/CA-CDC-FG-031417/2021|MZ183649.1|2021-05-05:0,USA/PA-CDC-ASC210076407/2021|MZ187461.1|2021-04-20:0,USA/WI-CDC-LC0054367/2021|MZ180102.1|21-04-28:0,USA/WI-CDC-LC0053583/2021|MZ179295.1|21-04-26:0,USA/FL-CDC-FG-025152/2021|MZ182743.1|2021-04-12:0,USA/FL-CDC-ASC210073750/2021|MZ187577.1|2021-04-17:0,USA/FL-CDC-ASC210033730/2021|MZ195395.1|2021-04-24:0,USA/TX-CDC-QDX24326057/2021|MZ217049.1|2021-04-26:0,USA/FL-CDC-QDX24365379/2021|MZ217233.1|2021-04-27:0,USA/PA-CDC-STM-000068634/2021|MZ279193.1|2021-05-03:0,USA/IL-SL-00000197-COO/2021|EPI_ISL_2295950|2021-04-12:0)225516:1,USA/IL-CDC-STM-000064615/2021|MZ228413.1|2021-04-27:1,USA/IL-CDC-ASC210029919/2021|MZ284347.1|2021-04-21:1,USA/IL-CDC-ASC210037725/2021|MZ282519.1|2021-05-01:1,USA/TX-CDC-QDX24603661/2021|MZ274488.1|2021-05-05:1,USA/IL-CDC-LC0061219/2021|EPI_ISL_2306070|2021-05-11:2,(USA/IL-SL-00000191-COO/2021|EPI_ISL_2295944|2021-04-12:0,USA/IL-SL-00000200-COO/2021|EPI_ISL_2295953|2021-04-12:1)225530:2,(USA/NY-CDC-ASC210031655/2021|MZ283166.1|2021-04-23:0,USA/IL-CDC-ASC210035760/2021|MZ185006.1|2021-04-28:0)225531:3,USA/IL-CDC-ASC210038464/2021|MW991224.1|21-03-31:0,USA/IL-CDC-ASC210058318/2021|MZ238739.1|2021-05-04:0,USA/IL-CDC-LC0057731/2021|MZ253100.1|2021-05-05:0,USA/IN-CDC-STM-000066519/2021|MZ236881.1|2021-04-30:0,USA/IL-CDC-ASC210061757/2021|MZ244642.1|2021-05-09:0,USA/IL-CDC-QDX24125816/2021|MZ152281.1|21-04-19:0,USA/IL-CDC-LC0051751/2021|MZ142394.1|21-04-25:0,USA/IL-CDC-ASC210034749/2021|MZ184104.1|2021-04-27:0,USA/IL-CDC-LC0054042/2021|MZ179706.1|21-04-27:0,USA/IL-CDC-LC0054076/2021|MZ179933.1|21-04-26:0,USA/IL-SL-0000091-COO/2021|EPI_ISL_2080182|2021-03-31:0,USA/IL-S21WGS1485/2021|EPI_ISL_2086582|2021-05-02:0,USA/IL-S21WGS1486/2021|EPI_ISL_2086583|2021-05-02:0,USA/IL-CDC-QDX24326402/2021|MZ199006.1|21-04-26:0,USA/IL-C21WGS0762/2021|EPI_ISL_2139968|2021-04-27:0,USA/IL-CDC-STM-000064951/2021|MZ227967.1|2021-04-27:0,USA/TN-CDC-ASC210060238/2021|MZ281079.1|2021-05-07:0,USA/IL-CDC-STM-000064904/2021|MZ227973.1|2021-04-27:0,USA/IL-CDC-LC0060521/2021|EPI_ISL_2305798|2021-05-10:0)225510:1,(USA/IL-CDC-ASC210076259/2021|MZ186203.1|2021-04-20:0,USA/IL-CDC-QDX23614069/2021|MW989033.1|21-04-04:1,USA/IL-CDC-ASC210058209/2021|MZ238790.1|2021-05-03:1)225532:2,USA/IL-CDC-ASC210037263/2021|MZ280129.1|2021-05-01:1,USA/WI-CDC-QDX24476621/2021|MZ226112.1|21-04-28:2,(USA/MN-CDC-IBX133187930188/2021|MZ260589.1|2021-04-13:1,USA/MN-CDC-IBX539521546196/2021|MZ261408.1|2021-04-27:0,USA/MN-CDC-IBX034086244063/2021|MZ261261.1|2021-04-27:0,USA/MN-CDC-IBX278372367378/2021|EPI_ISL_2282695|2021-05-04:0)225533:2,USA/WI-CDC-LC0057824/2021|MZ253099.1|2021-05-04:1,(USA/IL-CDC-ASC210058414/2021|MZ238474.1|2021-05-04:1,USA/IL-C21WGS0831/2021|EPI_ISL_2139960|2021-04-29:0,USA/IL-C21WGS0910/2021|EPI_ISL_2300351|2021-05-03:0)225534:2,USA/WI-CDC-ASC210037051/2021|MZ238680.1|2021-04-30:2,USA/TX-CDC-ASC210032234/2021|MZ283638.1|2021-04-24:1,(USA/WI-UW-4401/2021|EPI_ISL_2193372|2021-04-23:0,USA/WI-CDC-ASC210038144/2021|MZ281843.1|2021-05-01:5)225535:1,USA/WI-CDC-ASC210063062/2021|MZ272858.1|2021-05-12:2,USA/IA-CDC-ASC210063035/2021|MZ272846.1|2021-05-13:1,USA/TX-HMH-MCoV-41424/2021|EPI_ISL_2222989|2021-04-20:2,USA/NY-PRL-2021_0517_00F15/2021|EPI_ISL_2234929|2021-05-15:4,USA/IL-CDC-ASC210064085/2021|EPI_ISL_2280330|2021-05-15:1,USA/IL-CDC-ASC210063973/2021|EPI_ISL_2280650|2021-05-16:2,USA/WI-CDC-LC0061379/2021|EPI_ISL_2306430|2021-05-12:3,USA/IL-CDC-LC0061338/2021|EPI_ISL_2306625|2021-05-14:1,USA/TX-CDC-FG-027945/2021|MZ154855.1|21-04-21:1,(USA/IL-CDC-ASC210062489/2021|MZ245336.1|2021-05-11:0,USA/IL-CDC-ASC210062493/2021|MZ245338.1|2021-05-11:0,USA/IL-CDC-ASC210062484/2021|MZ245333.1|2021-05-11:0)225536:2,(USA/FL-CDC-LC0056664/2021|MZ252234.1|2021-05-05:0,USA/IL-CDC-ASC210059896/2021|MZ280728.1|2021-05-05:0)225537:1,(USA/TX-CDC-FG-034980/2021|EPI_ISL_2280278|2021-05-11:0,USA/TX-CDC-FG-034145/2021|MZ243285.1|2021-05-03:0)225538:1,USA/IL-CDC-LC0048565/2021|MZ072427.1|2021-04-16:0,USA/TX-CDC-QDX24758339/2021|MZ288074.1|2021-05-10:0,USA/TX-HMH-MCoV-44149/2021|EPI_ISL_2225379|2021-04-27:0,USA/TX-HMH-MCoV-41328/2021|EPI_ISL_2222875|2021-04-16:0,USA/TX-HMH-MCoV-43039/2021|EPI_ISL_2224599|2021-04-23:0,USA/TX-HMH-MCoV-43074/2021|EPI_ISL_2224634|2021-04-22:0,USA/TX-HMH-MCoV-41385/2021|EPI_ISL_2222950|2021-04-14:0,USA/IA-CDC-ASC210061844/2021|MZ245216.1|2021-05-10:0,USA/IA-CDC-ASC210056169/2021|MZ212512.1|2021-04-10:0,USA/FL-CDC-ASC210055533/2021|MZ211813.1|2021-04-10:0,USA/IL-CDC-LC0048699/2021|MZ072833.1|2021-04-16:0,USA/MI-CDC-STM-000055672/2021|MZ060583.1|21-04-14:0,USA/IL-S21WGS1076/2021|EPI_ISL_1825872|2021-04-13:0,USA/IA-CDC-ASC210051386/2021|MZ085788.1|2021-04-07:0,USA/IA-CDC-ASC210047099/2021|MZ083200.1|2021-04-04:0,USA/IA-CDC-ASC210047100/2021|MZ083201.1|2021-04-04:0,USA/IA-CDC-ASC210047102/2021|MZ083203.1|2021-04-04:0,USA/TX-CDC-QDX24087660/2021|MZ131728.1|21-04-19:0,USA/IA-CDC-2-4283109/2021|MZ143838.1|21-04-20:0,USA/TX-CDC-FG-031588/2021|MZ183770.1|2021-04-27:0,USA/IL-IDPH-UNK-I-0001334/2021|EPI_ISL_2080146|2021-03-10:0,USA/IL-SL-00000157-COO/2021|EPI_ISL_2080227|2021-04-05:0,USA/TN-CDC-ASC210059552/2021|MZ280769.1|2021-05-06:0)225507:1,USA/MI-CDC-ASC210044917/2021|MZ075638.1|2021-04-04:1,USA/MI-CDC-STM-000055756/2021|MZ100156.1|2021-04-13:1,Switzerland/ZH-ETHZ-590002/2021|EPI_ISL_1913278|2021-04-21:7,USA/IL-C21WGS0699/2021|EPI_ISL_1965114|2021-04-24:2,USA/IL-CDC-ASC210069179/2021|MZ214531.1|2021-04-13:2,(USA/MI-MDHHS-SC28418/2021|EPI_ISL_1994788|2021-04-01:1,USA/MI-CDC-QDX23614140/2021|MW989041.1|21-04-04:0,(USA/MI-CDC-STM-000064347/2021|MZ201611.1|21-04-27:1,USA/MI-CDC-STM-000067155/2021|MZ237939.1|2021-04-30:0,(USA/MI-CDC-STM-000064845/2021|MZ227899.1|2021-04-26:0,USA/MI-CDC-STM-000066216/2021|MZ237399.1|2021-04-30:0,USA/MI-CDC-STM-000061118/2021|MZ163785.1|21-04-21:0)225541:1)225540:1)225539:1,USA/AL-CDC-2-4308944/2021|MZ164695.1|21-04-20:1,England/LOND-128E25A/2020|20-12-30:1,Switzerland/BE-ETHZ-600792/2021|EPI_ISL_2019065|2021-04-28:2,USA/NV-CDC-ASC210035517/2021|MZ184445.1|2021-04-28:1,USA/IL-SL-00000129-COO/2021|EPI_ISL_2080213|2021-04-02:2,USA/IN-INSPHL-01118/2021|EPI_ISL_2097182|2021-04-24:2,(Germany/BE-RKI-I-013402/2021|EPI_ISL_1143537|2021-01-29:1,USA/IL-Yale-1263/2021|EPI_ISL_1168753|2021-01-28:0)225542:1,(Germany/BE-RKI-I-065823/2021|EPI_ISL_1570887|2021-03-25:2,Germany/BE-RKI-I-059830/2021|EPI_ISL_1565390|2021-03-20:1,Germany/BE-RKI-I-079782/2021|EPI_ISL_1644528|2021-04-06:2,Germany/BE-RKI-I-086468/2021|EPI_ISL_1723333|2021-04-11:1,Germany/MV-RKI-I-084634/2021|EPI_ISL_1721981|2021-03-30:1,Germany/MV-RKI-I-097548/2021|EPI_ISL_1843902|2021-04-06:1,(Germany/MV-RKI-I-097494/2021|EPI_ISL_1843853|2021-04-06:2,(Germany/MV-RKI-I-097618/2021|EPI_ISL_1843966|2021-04-07:1,Germany/HE-RKI-I-157785/2021|EPI_ISL_2268187|2021-04-17:3,Germany/HE-RKI-I-157690/2021|EPI_ISL_2268049|2021-04-17:1,Germany/BE-RKI-I-079394/2021|EPI_ISL_1644170|2021-04-06:0,Germany/BE-RKI-I-068282/2021|EPI_ISL_1572705|2021-03-30:0,Germany/MV-RKI-I-097509/2021|EPI_ISL_1843867|2021-04-07:0,Germany/BE-RKI-I-097388/2021|EPI_ISL_1843724|2021-04-08:0,Germany/MV-RKI-I-097505/2021|EPI_ISL_1843863|2021-04-06:0)225545:1)225544:1,((Denmark/DCGC-93245/2021|EPI_ISL_2173089|2021-05-10:1,Denmark/DCGC-96783/2021|EPI_ISL_2176654|2021-05-03:2,(Denmark/DCGC-96399/2021|EPI_ISL_2176255|2021-05-10:1,Denmark/DCGC-96375/2021|EPI_ISL_2176223|2021-05-10:1,Denmark/DCGC-95809/2021|EPI_ISL_2175657|2021-05-03:0)225548:2,Denmark/DCGC-97771/2021|EPI_ISL_2177734|2021-05-10:1,Denmark/DCGC-102498/2021|EPI_ISL_2300054|2021-05-17:1,(Denmark/DCGC-102101/2021|EPI_ISL_2299767|2021-05-10:0,(Denmark/DCGC-98568/2021|EPI_ISL_2296815|2021-05-10:0,Denmark/DCGC-93742/2021|EPI_ISL_2173587|2021-05-10:0)225550:3)225549:1,Denmark/DCGC-103893/2021|EPI_ISL_2301250|2021-05-17:1,(Denmark/DCGC-101378/2021|EPI_ISL_2299098|2021-05-17:0,Denmark/DCGC-96610/2021|EPI_ISL_2176481|2021-05-10:0)225551:2,Denmark/DCGC-94147/2021|EPI_ISL_2173992|2021-05-10:0,Denmark/DCGC-96516/2021|EPI_ISL_2176387|2021-05-10:0,Denmark/DCGC-94269/2021|EPI_ISL_2174115|2021-05-10:0,Denmark/DCGC-93936/2021|EPI_ISL_2173781|2021-05-10:0,Denmark/DCGC-92920/2021|EPI_ISL_2172764|2021-05-10:0,Denmark/DCGC-93447/2021|EPI_ISL_2173291|2021-05-10:0,Denmark/DCGC-94544/2021|EPI_ISL_2174390|2021-05-10:0,Denmark/DCGC-97260/2021|EPI_ISL_2177147|2021-05-10:0,Denmark/DCGC-95415/2021|EPI_ISL_2175262|2021-05-03:0,Denmark/DCGC-92768/2021|EPI_ISL_2172612|2021-05-10:0,Denmark/DCGC-96173/2021|EPI_ISL_2176021|2021-05-10:0,Denmark/DCGC-92795/2021|EPI_ISL_2172639|2021-05-10:0,Denmark/DCGC-96737/2021|EPI_ISL_2176608|2021-05-10:0,Denmark/DCGC-93640/2021|EPI_ISL_2173485|2021-05-03:0,Denmark/DCGC-99650/2021|EPI_ISL_2297635|2021-05-17:0,Denmark/DCGC-100781/2021|EPI_ISL_2298572|2021-05-17:0,Denmark/DCGC-99885/2021|EPI_ISL_2297813|2021-05-17:0,Denmark/DCGC-100427/2021|EPI_ISL_2298294|2021-05-10:0,Denmark/DCGC-103943/2021|EPI_ISL_2301285|2021-05-10:0,Denmark/DCGC-100905/2021|EPI_ISL_2298666|2021-05-10:0,Denmark/DCGC-103997/2021|EPI_ISL_2301328|2021-05-17:0,Denmark/DCGC-100269/2021|EPI_ISL_2298175|2021-05-17:0,Denmark/DCGC-103240/2021|EPI_ISL_2300762|2021-05-17:0,Denmark/DCGC-100698/2021|EPI_ISL_2298505|2021-05-10:0,Denmark/DCGC-98957/2021|EPI_ISL_2297111|2021-05-10:0,Denmark/DCGC-103542/2021|EPI_ISL_2300986|2021-05-10:0)225547:1,Denmark/DCGC-61010/2021|EPI_ISL_1869581|2021-04-19:0,Denmark/DCGC-70666/2021|EPI_ISL_1879237|2021-04-19:0,Denmark/DCGC-69342/2021|EPI_ISL_1877913|2021-04-12:0,Denmark/DCGC-65231/2021|EPI_ISL_1873802|2021-04-19:0)225546:1,(Germany/SN-RKI-I-124738/2021|EPI_ISL_2109584|2021-04-19:1,Germany/BE-RKI-I-106720/2021|EPI_ISL_1851001|2021-04-18:0,Germany/SN-RKI-I-124966/2021|EPI_ISL_2109807|2021-04-19:0)225552:3,Germany/BB-RKI-I-153540/2021|EPI_ISL_2264758|2021-05-10:4,(Germany/SN-RKI-I-124662/2021|EPI_ISL_2109518|2021-04-19:0,Germany/SN-RKI-I-137332/2021|EPI_ISL_2121065|2021-04-26:0)225553:1,Germany/BE-RKI-I-050717/2021|EPI_ISL_1433123|2021-03-10:0,Germany/BE-RKI-I-094764/2021|EPI_ISL_1729048|2021-04-13:0,Germany/BE-RKI-I-091135/2021|EPI_ISL_1726151|2021-04-12:0,Germany/BE-RKI-I-094980/2021|EPI_ISL_1729237|2021-04-13:0,Germany/BE-RKI-I-091090/2021|EPI_ISL_1726107|2021-04-12:0,Germany/BE-RKI-I-077090/2021|EPI_ISL_1642755|2021-03-18:0,Germany/BE-RKI-I-029670/2021|EPI_ISL_1212820|2021-02-18:0,Germany/BE-RKI-I-050751/2021|EPI_ISL_1433158|2021-03-13:0,Germany/BE-RKI-I-097364/2021|EPI_ISL_1843700|2021-04-14:0,Germany/BE-IMB16658/2021|EPI_ISL_1833960|2021-03-18:0)225543:2,((USA/OH-CDC-QDX23355404/2021|MW905560.1|21-03-26:1,(USA/OH-UHTL-499/2021|MW979417.1|21-04-11:2,USA/OH-PLMI-HVHNL-00900/2021|EPI_ISL_1625698|2021-04:0,USA/OH-PLMI-HVHNL-00848/2021|EPI_ISL_1625710|2021-04:0,USA/OH-21AM-097CO06552/2021|EPI_ISL_2006982|2021-04-07:0)225556:1,USA/OH-CDC-QDX23572709/2021|MW965053.1|21-04-02:1,(USA/OH-CDC-QDX23355099/2021|MW929874.1|21-03-26:0,(USA/OH-CDC-QDX23654962/2021|MW988893.1|21-04-04:0,USA/OH-CDC-QDX23614161/2021|MW989046.1|21-04-04:0)225558:1)225557:1,USA/OH-CDC-QDX23613577/2021|MW989295.1|21-04-04:1,USA/OH-CDC-STM-000048484/2021|MZ009447.1|21-04-01:1,USA/KY-CDC-LC0045256/2021|MZ069829.1|2021-04-09:1,USA/OH-CDC-LC0044860/2021|MZ069544.1|2021-04-07:3,USA/KS-KHEL-1224/2021|EPI_ISL_1857075|2021-04-26:5,USA/OH-CDC-LC0051363/2021|MZ142227.1|21-04-23:2,USA/OH-PLMI-HWJCN-01327/2021|EPI_ISL_2016193|2021-04:1,USA/OH-CDC-QDX24155759/2021|MZ173153.1|21-04-20:1,USA/OH-PLMI-HWJ5N-01518/2021|EPI_ISL_2100517|2021-04:2,USA/OH-21AM-118CO00191/2021|EPI_ISL_2100873|2021-04-28:1,(USA/OH-CDC-LC0053944/2021|MZ179817.1|21-04-27:2,(USA/OH-CDC-QDX24155617/2021|MZ152295.1|21-04-19:0,USA/OH-CDC-LC0050514/2021|MZ141220.1|21-04-19:0)225560:1)225559:2,USA/CA-CDC-FG-034037/2021|MZ236025.1|2021-05-10:1,USA/OH-21AM-091CO02427/2021|EPI_ISL_2153801|2021-04-01:1,USA/MI-CDC-ASC210073237/2021|MZ271400.1|2021-04-16:1,USA/WV-WVU-WV119235/2021|EPI_ISL_2204887|2021-05-10:2,USA/WV-CDC-LC0059616/2021|EPI_ISL_2304942|2021-05-11:3,USA/NC-CDC-LC0060824/2021|EPI_ISL_2306249|2021-05-12:2,USA/OH-CDC-QDX24125852/2021|MZ152300.1|21-04-19:2,USA/OH-CDC-LC0050388/2021|MZ141221.1|21-04-20:2,(USA/OH-CDC-QDX23451783/2021|MW929943.1|21-03-29:0,USA/OH-CDC-QDX23451788/2021|MW929973.1|21-03-29:0)225561:1,(USA/VA-CAV_VAS3N_00000897_01/2021|EPI_ISL_1856760|2021-04:0,USA/VA-CDC-LC0037264/2021|MZ001686.1|2021-03-30:0)225562:1,(USA/FL-CDC-FG-022513/2021|MZ033729.1|2021-04-05:0,USA/CA-CDC-FG-028068/2021|MZ154950.1|21-04-25:0)225563:1,(USA/WV-WVU-WV119722/2021|EPI_ISL_2204600|2021-05-04:0,USA/WV-WVU-WV119498/2021|EPI_ISL_2196174|2021-04-27:0)225564:1,USA/OH-CDC-QDX23234011/2021|MW906513.1|21-03-23:0,USA/WV-CDC-MMB08553004/2021|MZ246723.1|2021-04-29:0,USA/OH-21AM-089CO00065/2021|EPI_ISL_2153804|2021-03-30:0,USA/WV-CDC-LC0059192/2021|MZ254192.1|2021-05-04:0,USA/OH-21AM-089CO04337/2021|EPI_ISL_2153791|2021-03-30:0,USA/CA-CDC-FG-030031/2021|MZ155664.1|21-04-29:0,USA/OH-CDC-QDX24125725/2021|MZ152342.1|21-04-19:0,USA/OH-CDC-ASC210055198/2021|MZ210816.1|2021-04-10:0,USA/VA-CAV_VAS3N_00000912_01/2021|EPI_ISL_1856775|2021-04:0,USA/OH-PLMI-HVHNK-01303/2021|EPI_ISL_1824269|2021-04:0,USA/OH-CDC-2-4243167/2021|MZ082775.1|2021-04-09:0,USA/OH-CDC-QDX23892807/2021|MZ064818.1|21-04-10:0,USA/OH-CDC-LC0049180/2021|MZ073153.1|2021-04-15:0,USA/WV-CDC-ASC210022959/2021|MZ023107.1|21-03-28:0,USA/OH-CDC-QDX23654987/2021|MW989079.1|21-04-05:0,USA/OH-CDC-LC0044087/2021|MZ039539.1|2021-03-31:0,USA/OH-CDC-QDX23614207/2021|MW989005.1|21-04-04:0,USA/OH-CDC-ASC210042005/2021|MZ076044.1|2021-04-02:0,USA/OH-CDC-ASC210044639/2021|MZ025326.1|21-04-04:0,USA/OH-CDC-QDX23620573/2021|MZ006120.1|21-04-02:0,USA/OH-CDC-QDX23614228/2021|MZ006055.1|21-04-04:0,USA/OH-CDC-LC0035852/2021|MZ000294.1|2021-03-24:0,USA/OH-CDC-LC0035466/2021|MZ000141.1|2021-03-25:0,USA/WV-CDC-LC0039658/2021|MZ003680.1|2021-03-28:0,USA/OH-CDC-LC0039394/2021|MZ003432.1|2021-03-28:0,USA/OH-CDC-QDX23451781/2021|MW930054.1|21-03-29:0,USA/OH-CDC-QDX23354975/2021|MW929778.1|21-03-25:0,USA/WV-WVU-WV055489/2021|EPI_ISL_1528573|2021-04-09:0,USA/OH-CDC-QDX23233952/2021|MW906478.1|21-03-23:0,USA/OH-CDC-QDX23355355/2021|MW905602.1|21-03-25:0,USA/OH-CDC-2-4282918/2021|MZ143683.1|21-04-10:0,USA/MO-CDC-QDX24326315/2021|MZ198932.1|21-04-26:0,USA/WV-CDC-ASC210038227/2021|MZ282098.1|2021-05-02:0,USA/WV-CDC-ASC210038226/2021|MZ282097.1|2021-05-02:0,USA/WV-WVU-WV119499/2021|EPI_ISL_2196175|2021-04-26:0,USA/WV-WVU-WV119723/2021|EPI_ISL_2204598|2021-05-04:0,USA/WV-WVU-WV119782/2021|EPI_ISL_2204457|2021-05-01:0,USA/WV-CDC-IBX385860830841/2021|EPI_ISL_2282300|2021-05-05:0)225555:2,(USA/IL-CDC-LC0038046/2021|MZ002247.1|2021-03-29:1,USA/IL-C21WGS0216/2021|EPI_ISL_1663128|2021-04-06:1,USA/IL-CDC-STM-000048890/2021|MZ008774.1|21-04-01:1,USA/IL-CDC-STM-000051406/2021|MZ035007.1|2021-04-07:1,USA/NC-CDC-STM-000048722/2021|MZ009715.1|21-03-31:1,USA/WA-UW-2021041204316/2021|MZ231836.1|2021-04-12:2,USA/WI-CDC-LC0050666/2021|MZ141484.1|21-04-23:2,USA/OR-CDC-ASC210067580/2021|MZ213894.1|2021-04-12:1,USA/IL-CDC-ASC210068579/2021|MZ213710.1|2021-04-13:3,USA/CA-CDC-ASC210071350/2021|MZ215157.1|2021-04-15:1,USA/IL-NM-7747/2021|EPI_ISL_2009329|2021-04-16:1,USA/IN-CDC-STM-000059063/2021|MZ166331.1|21-04-16:1,USA/IL-CDC-ASC210055076/2021|MZ166416.1|21-04-11:2,USA/AZ-ASU5172/2021|EPI_ISL_2015451|2021-04-14:1,USA/IL-CDC-LC0053365/2021|MZ179302.1|21-04-26:1,(USA/IL-CDC-ASC210074021/2021|MZ185599.1|2021-04-18:2,USA/IL-CDC-QDX23572441/2021|MW964938.1|21-04-01:0)225566:1,(USA/WI-CDC-ASC210076247/2021|MZ186195.1|2021-04-20:2,(USA/IL-S21WGS1030/2021|EPI_ISL_1825827|2021-04-18:1,USA/IL-S21WGS1032/2021|EPI_ISL_1825829|2021-04-18:0,USA/WI-MHDL-68683/2021|EPI_ISL_2273863|2021-05-06:0,USA/WI-MHDL-68686/2021|EPI_ISL_2273864|2021-05-06:0,USA/IL-CDC-QDX24125840/2021|MZ152325.1|21-04-19:0,USA/IN-CDC-STM-000063772/2021|MZ201387.1|21-04-26:0,USA/WI-CDC-LC0061431/2021|EPI_ISL_2306554|2021-05-14:0)225568:1)225567:1,USA/IL-CDC-ASC210032863/2021|MZ195623.1|2021-04-26:3,(USA/WI-UW-4173/2021|EPI_ISL_1594027|2021-03-26:1,USA/WI-UW-4181/2021|EPI_ISL_1582634|2021-03-23:0,USA/WI-UW-4143/2021|EPI_ISL_1594025|2021-03-29:0,USA/WI-UW-4101/2021|EPI_ISL_1493141|2021-03-20:0,USA/WI-UW-4140/2021|EPI_ISL_1582598|2021-03-29:0,USA/WI-UW-4162/2021|EPI_ISL_1582618|2021-03-23:0,USA/WI-UW-4161/2021|EPI_ISL_1582617|2021-03-23:0,USA/WI-UW-4132/2021|EPI_ISL_1582488|2021-03-30:0,USA/WI-UW-4128/2021|EPI_ISL_1582484|2021-03-30:0)225569:1,(USA/IL-CDC-ASC210056854/2021|MZ212764.1|2021-04-11:1,USA/IL-CDC-LC0057654/2021|MZ252853.1|2021-05-02:1,USA/CT-CDC-ASC210055299/2021|MZ210886.1|2021-04-09:0,USA/IL-CDC-STM-000051614/2021|MZ035762.1|2021-04-07:0)225570:2,(USA/KS-CDC-QDX24476619/2021|MZ226361.1|21-05-01:1,USA/KS-CDC-QDX23760276/2021|MZ030601.1|2021-04-08:0)225571:1,(USA/MI-CDC-STM-000065474/2021|MZ228996.1|2021-04-27:0,USA/MI-UM-10039416848/2021|EPI_ISL_2001245|2021-04-23:1)225572:1,(USA/IL-CDC-ASC210060167/2021|MZ281033.1|2021-05-06:0,USA/IL-CDC-ASC210033681/2021|MZ195609.1|2021-04-26:1,USA/IL-CDC-ASC210073177/2021|MZ271354.1|2021-04-16:1)225573:1,((USA/FL-CDC-FG-029291/2021|MZ155483.1|21-04-26:1,USA/FL-CDC-FG-032431/2021|MZ223126.1|2021-05-06:0,USA/FL-CDC-FG-033354/2021|MZ235822.1|2021-05-08:0)225575:2,(USA/TN-CDC-ASC210063630/2021|EPI_ISL_2280612|2021-05-15:2,USA/TN-CDC-ASC210037871/2021|MZ282427.1|2021-05-02:0)225576:2)225574:1,USA/IL-CDC-ASC210059428/2021|MZ281375.1|2021-05-05:2,USA/IL-CDC-LC0057517/2021|MZ253002.1|2021-05-03:1,USA/IL-CDC-ASC210058409/2021|MZ238472.1|2021-05-04:2,USA/OH-21AM-085CO03171/2021|EPI_ISL_2200144|2021-03-26:1,(USA/IL-CDC-QDX24713496/2021|MZ287911.1|2021-05-05:2,USA/IL-CDC-ASC210060538/2021|MZ281693.1|2021-05-06:1)225577:1,USA/IL-CDC-QDX24713522/2021|MZ287955.1|2021-05-05:1,USA/WI-WSLH-214722/2021|EPI_ISL_2279382|2021-04-20:3,USA/IL-CDC-ASC210063358/2021|EPI_ISL_2280924|2021-05-13:3,(USA/MI-UM-MHM1488/2021|EPI_ISL_2136267|2021-04-22:0,USA/MI-UM-MHM1487/2021|EPI_ISL_2136266|2021-04-22:0,USA/MI-UM-MHM1486/2021|EPI_ISL_2136265|2021-04-22:0)225578:2,(USA/IL-CDC-LC0049722/2021|MZ140673.1|21-04-19:0,USA/IL-CDC-STM-000054282/2021|MZ061357.1|21-04-10:0)225579:2,(USA/MN-CDC-IBX003168597458/2021|MZ192338.1|21-04-21:0,USA/MN-CDC-IBX653570574944/2021|MZ168473.1|21-04-16:0)225580:1,(USA/IL-CDC-ASC210040293/2021|MZ083572.1|2021-03-31:0,USA/IL-CDC-ASC210044965/2021|MZ075660.1|2021-04-02:0,USA/IL-CDC-ASC210024300/2021|MZ159058.1|2021-03-28:0)225581:1,USA/OH-CDC-QDX23355137/2021|MW929842.1|21-03-25:0,USA/IL-CDC-ASC210029969/2021|MZ283572.1|2021-04-21:0,USA/IL-CDC-ASC210029009/2021|MZ284180.1|2021-04-21:0,USA/IL-CDC-LC0057582/2021|MZ253001.1|2021-05-03:0,USA/IL-CDC-ASC210055833/2021|MZ212329.1|2021-04-11:0,USA/IL-CDC-ASC210069826/2021|MZ215286.1|2021-04-13:0,USA/IL-CDC-ASC210069744/2021|MZ215222.1|2021-04-14:0,USA/IL-CDC-ASC210067946/2021|MZ213527.1|2021-04-12:0,USA/TN-CDC-ASC210067757/2021|MZ213454.1|2021-04-12:0,USA/IN-CDC-STM-000055759/2021|MZ100100.1|2021-04-13:0,USA/WI-UW-4302/2021|EPI_ISL_1822037|2021-04-09:0,USA/IL-C21WGS0385/2021|EPI_ISL_1809513|2021-04-10:0,USA/WA-UW-2021041522188/2021|MZ233358.1|2021-04-15:0,USA/WI-WSLH-212947/2021|EPI_ISL_1793871|2021-03-30:0,USA/IL-CDC-STM-000052107/2021|MZ060075.1|21-04-08:0,USA/IL-CDC-LC0049131/2021|MZ073263.1|2021-04-17:0,USA/IL-CDC-STM-000052688/2021|MZ059848.1|21-04-10:0,USA/WI-CDC-LC0046443/2021|MZ071053.1|2021-04-12:0,USA/WI-WSLH-213660/2021|EPI_ISL_1794515|2021-03-27:0,USA/OR-CDC-LC0045113/2021|MZ069788.1|2021-04-08:0,USA/IL-LCH-0462/2021|EPI_ISL_1704723|2021-03-27:0,USA/IL-CDC-ASC210027160/2021|MZ024324.1|21-03-30:0,USA/IL-CDC-ASC210038654/2021|MZ024101.1|21-03-31:0,USA/NY-CDC-ASC210044724/2021|MZ025162.1|21-04-02:0,USA/IL-CDC-LC0041762/2021|MZ037361.1|2021-03-31:0,USA/UT-CDC-QDX23613648/2021|MW964447.1|21-03-30:0,USA/IL-CDC-QDX23572461/2021|MW965047.1|21-04-01:0,USA/WI-CDC-LC0035577/2021|MZ000061.1|2021-03-24:0,USA/OR-CDC-LC0039695/2021|MZ003904.1|2021-04-04:0,USA/MI-CDC-ASC210049955/2021|MZ084058.1|2021-04-07:0,USA/IL-CDC-QDX24042327/2021|MZ131972.1|21-04-16:0,USA/IN-CDC-LC0051481/2021|MZ142080.1|21-04-22:0,USA/IL-CDC-ASC210069288/2021|MZ130989.1|21-04-13:0,USA/IL-CDC-ASC210069745/2021|MZ166557.1|21-04-14:0,USA/IL-CDC-ASC210075773/2021|MZ187476.1|2021-04-19:0,USA/IL-CDC-LC0054777/2021|MZ180494.1|21-04-29:0,USA/IL-CDC-ASC210074137/2021|MZ184080.1|2021-04-18:0,USA/OR-OHSU-11200/2021|EPI_ISL_2080723|2021-04-15:0,USA/OH-21AM-084CO03016/2021|EPI_ISL_2200141|2021-03-25:0,USA/IL-C21WGS0927/2021|EPI_ISL_2300561|2021-05-01:0)225565:1,(USA/IL-CDC-ASC210011656/2021|MW994792.1|2021-03-17:1,USA/CA-CDC-FG-017972/2021|MW933930.1|21-04-04:1,USA/NV-CDC-LC0055715/2021|MZ181565.1|21-04-28:8,USA/MI-CDC-STM-000044012/2021|EPI_ISL_1581707|2021-03-24:0,USA/WA-UW-2021033009763/2021|MZ238344.1|2021-03-30:0)225582:1)225554:2,(USA/IL-CDC-QDX23233957/2021|MW906526.1|21-03-22:1,USA/IL-CDC-ASC210022916/2021|MZ023070.1|21-03-27:1,USA/IN-CDC-STM-000048875/2021|MZ008784.1|21-04-02:1,(USA/IL-CDC-ASC210051700/2021|MZ076411.1|2021-04-08:0,(USA/IN-CDC-STM-000061185/2021|MZ163823.1|21-04-21:3,USA/IN-CDC-LC0054841/2021|MZ180357.1|21-04-28:2,USA/OH-CDC-ASC210062407/2021|MZ245087.1|2021-05-11:3,USA/IN-CDC-STM-000069306/2021|MZ278837.1|2021-05-04:1,USA/IN-CDC-STM-000066890/2021|MZ237117.1|2021-04-30:0,Spain/CT-HUGTiPR016QP8C10/2021|EPI_ISL_2136879|2021-04-30:0,USA/IN-CDC-ASC210030019/2021|MZ283605.1|2021-04-22:0,USA/IN-CDC-STM-000052886/2021|MZ059025.1|21-04-11:0,USA/IN-CDC-STM-000059895/2021|MZ154332.1|21-04-19:0,USA/IN-CDC-LC0054571/2021|MZ180360.1|21-04-28:0,USA/IN-CDC-ASC210037781/2021|MZ282364.1|2021-05-01:0)225585:1)225584:1,(USA/WI-CDC-LC0054818/2021|MZ180395.1|21-04-28:2,USA/WI-CDC-ASC210058373/2021|MZ238773.1|2021-05-03:1)225586:2,(USA/NY-PRL-2021_0423_00C06/2021|EPI_ISL_1718110|2021-04-22:1,USA/FL-CDC-STM-000064539/2021|MZ228332.1|2021-04-25:1,USA/FL-CDC-LC0056703/2021|MZ252319.1|2021-05-07:1,(USA/FL-CDC-STM-000067422/2021|MZ237534.1|2021-05-03:0,USA/FL-CDC-LC0055060/2021|MZ180713.1|21-04-26:0,USA/FL-BPHL-3192/2021|EPI_ISL_2277803|2021-05-01:0)225588:1,USA/NJ-CDC-ASC210034440/2021|MZ188311.1|2021-04-27:0,USA/FL-CDC-STM-000070792/2021|MZ291174.1|2021-05-07:0,USA/FL-CDC-STM-000069434/2021|MZ290508.1|2021-05-03:0,USA/FL-CDC-STM-000069581/2021|MZ290585.1|2021-05-05:0,USA/FL-CDC-LC0056586/2021|MZ252308.1|2021-05-07:0,USA/FL-CDC-STM-000064934/2021|MZ227953.1|2021-04-28:0,USA/FL-CDC-STM-000068921/2021|MZ279437.1|2021-05-03:0,USA/FL-BPHL-3291/2021|EPI_ISL_2277826|2021-05-04:0)225587:1,(USA/IL-CDC-QDX23572514/2021|MZ006135.1|21-04-01:1,USA/IL-CDC-LC0049792/2021|MZ140668.1|21-04-19:3,USA/IL-CDC-ASC210031142/2021|MZ188439.1|2021-04-23:1,(USA/IL-CDC-ASC210074104/2021|MZ184057.1|2021-04-18:1,USA/IL-CDC-ASC210055798/2021|MZ212303.1|2021-04-11:0)225590:1,(USA/IL-C21WGS0359/2021|EPI_ISL_1809471|2021-04-08:0,USA/IL-C21WGS0362/2021|EPI_ISL_1809476|2021-04-14:0)225591:3,USA/IL-CDC-ASC210054507/2021|MZ212109.1|2021-04-09:0,USA/IL-CDC-ASC210054843/2021|MZ211583.1|2021-04-10:0,USA/IL-CDC-ASC210054844/2021|MZ211584.1|2021-04-10:0,USA/IL-C21WGS0292/2021|EPI_ISL_1742372|2021-04-13:0,USA/IL-CDC-ASC210069382/2021|MZ131060.1|21-04-13:0,USA/IL-NM-7712/2021|EPI_ISL_2009319|2021-04-15:0)225589:1,((USA/IL-CDC-LC0050994/2021|MZ141607.1|21-04-21:1,USA/MD-CDC-ASC210062233/2021|MZ245154.1|2021-05-11:2,NorthAmerica/USA/IL-RED-DUP-39800722/2021|EPI_ISL_2249788|2021-04-06:1,(USA/IL-CDC-ASC210063240/2021|MZ277900.1|2021-05-14:0,USA/IL-CDC-ASC210037905/2021|MZ282452.1|2021-05-01:0,USA/IL-CDC-ASC210064065/2021|EPI_ISL_2280318|2021-05-16:0)225594:2,USA/IL-CDC-LC0050823/2021|MZ141324.1|21-04-21:0,USA/IL-CDC-ASC210025168/2021|MZ023453.1|21-03-27:0,USA/IL-CDC-ASC210075796/2021|MZ187492.1|2021-04-19:0,USA/IL-CDC-ASC210072943/2021|MZ271266.1|2021-04-16:0)225593:1,USA/FL-CDC-STM-000061208/2021|MZ163930.1|21-04-21:1,USA/IL-C21WGS0792/2021|EPI_ISL_2139978|2021-04-26:1,USA/IL-NM-7905/2021|EPI_ISL_2009366|2021-04-27:0,USA/IL-NM-7799/2021|EPI_ISL_2009343|2021-04-24:0,USA/IL-NM-7854/2021|EPI_ISL_2009358|2021-04-26:0,USA/TX-NM-7855/2021|EPI_ISL_2009359|2021-04-26:0)225592:1,(USA/IL-CDC-ASC210034900/2021|MZ185128.1|2021-04-28:1,USA/MN-1359/2021|EPI_ISL_2293123|2021-04-22:1,USA/MN-1604/2021|EPI_ISL_2294489|2021-04-29:0,(USA/VA-CDC-LC0060685/2021|EPI_ISL_2305849|2021-05-10:1,USA/WI-CDC-LC0061295/2021|EPI_ISL_2306538|2021-05-14:0,USA/IL-C21WGS0626/2021|EPI_ISL_1965056|2021-04-21:0,USA/IL-C21WGS1000/2021|EPI_ISL_2300419|2021-05-04:0)225596:2)225595:2,(USA/IL-CDC-LC0054779/2021|MZ180449.1|21-04-29:2,USA/IL-CDC-QDX24633032/2021|MZ243371.1|2021-05-04:1,(USA/IL-CDC-ASC210061383/2021|MZ244587.1|2021-05-09:1,USA/IL-CDC-ASC210060058/2021|MZ280851.1|2021-05-06:0,USA/IL-CDC-ASC210062012/2021|MZ244944.1|2021-05-11:1,(USA/IL-CDC-QDX24758697/2021|EPI_ISL_2304694|2021-05-06:1,USA/IL-CDC-QDX24758714/2021|EPI_ISL_2304728|2021-05-07:1)225599:1)225598:1,USA/IL-CDC-ASC210029805/2021|MZ284742.1|2021-04-21:0,USA/IL-CDC-QDX24713481/2021|MZ287932.1|2021-05-05:0,USA/MN-CDC-ASC210064538/2021|EPI_ISL_2280500|2021-05-16:0)225597:2,(USA/IL-CDC-ASC210036892/2021|MZ280204.1|2021-04-30:0,(USA/IL-CDC-ASC210037358/2021|MZ282590.1|2021-05-01:0,USA/WI-CDC-LC0057572/2021|MZ252974.1|2021-05-03:0)225601:1)225600:2,USA/UT-UPHL-2105550793/2021|EPI_ISL_2290530|2021-03-30:2,USA/IL-SL-00000208-COO/2021|EPI_ISL_2295960|2021-04-12:2,USA/IN-CDC-STM-000042847/2021|EPI_ISL_1575649|2021-03-24:0,USA/IL-CDC-ASC210054816/2021|MZ211560.1|2021-04-06:0,USA/MI-UM-10039438281/2021|EPI_ISL_2001257|2021-04-24:0,USA/IN-CDC-LC0035719/2021|MZ000218.1|2021-03-24:0,USA/IL-CDC-LC0054603/2021|MZ180441.1|21-04-29:0,USA/IL-CDC-ASC210034948/2021|MZ184716.1|2021-04-27:0,USA/UT-UPHL-2105090758/2021|EPI_ISL_2290407|2021-03-30:0,USA/UT-UPHL-2105241897/2021|EPI_ISL_2292327|2021-03-29:0)225583:1,((((Poland/PL-P1052/2021|EPI_ISL_1499176|2021-03-19:1,Poland/WGS-CoV-PZH-UMB-0113/2021|EPI_ISL_1589088|2021-03-23:1,(Poland/PL_P2095/2021|EPI_ISL_1915487|2021-04-14:4,Poland/WGS-CoV-PZH-UMB-0524/2021|EPI_ISL_1659642|2021-03-31:2)225606:1,(Poland/PZH-NIZP-0028/2021|EPI_ISL_2099300|2021-04-20:4,Poland/WGS-CoV_PZH-GUM-0348/2021|EPI_ISL_1826965|2021-04-16:0)225607:1,(Poland/NIPH-NIH_ECDC-3199/2021|EPI_ISL_1745816|2021-03-30:2,(Germany/NW-RKI-I-080135/2021|EPI_ISL_1644833|2021-04-10:0,Germany/NW-RKI-I-073027/2021|EPI_ISL_1639791|2021-03-25:0)225609:1)225608:3,Poland/NIPH-NIH_ECDC-4113/2021|EPI_ISL_2161328|2021-04-12:2,Poland/NIPH-NIH_ECDC-5254/2021|EPI_ISL_2230454|2021-04-29:3,Poland/PL-P1053/2021|EPI_ISL_1499177|2021-03-19:0,Poland/PL_P1329/2021|EPI_ISL_1502603|2021-03-12:0)225605:1,Poland/NIPH-NIH_ECDC-3213/2021|EPI_ISL_1745824|2021-03-31:1,Poland/WGS-CoV_PZH-LUM-0077/2021|EPI_ISL_1744912|2021-04-06:2,Poland/NIPH-NIH_ECDC-4814/2021|EPI_ISL_2230059|2021-04-27:1,Poland/Mazowieckie_MWB_194/2021|EPI_ISL_1084610|2021-01-21:0,Poland/NIPH-NIH_ECDC-4334/2021|EPI_ISL_2142012|2021-04-19:0)225604:1,(Poland/WGS-CoV-PZH-UMB-0476/2021|EPI_ISL_1659595|2021-04-01:3,Poland/PL_P1479/2021|EPI_ISL_1502749|2021-03-20:0,Poland/PL_P1482/2021|EPI_ISL_1502752|2021-03-20:0)225610:1,Poland/NIPH-NIH_ECDC-1693/2021|EPI_ISL_1538565|2021-03-12:3,Sweden/20-13173/2021|EPI_ISL_1659695|2021-01-04:1,Poland/WGS-CoV_PZH-GUM-0159/2021|EPI_ISL_1715338|2021-04-08:3,Poland/NIPH-NIH_ECDC-3044/2021|EPI_ISL_1745759|2021-03-30:5,Poland/NIPH-NIH_ECDC-3098/2021|EPI_ISL_1745747|2021-03-29:1,Poland/NIPH-NIH_ECDC-3561/2021|EPI_ISL_1745947|2021-03-29:1,Poland/NIPH-NIH_ECDC-3937/2021|EPI_ISL_1746695|2021-04-07:4,Poland/WGS-CoV_PZH-LUM-0318/2021|EPI_ISL_1908379|2021-04-15:2,Poland/PL_P2451/2021|EPI_ISL_1920400|2021-04-10:2,Denmark/DCGC-73083/2021|EPI_ISL_1881654|2021-03-08:1,(Poland/PL_P2067/2021|EPI_ISL_1915459|2021-04-19:2,Poland/WGS-CoV_PZH-GUM-0274/2021|EPI_ISL_1826898|2021-04-11:1)225611:1,(Poland/WGS-CoV_PZH-NIZP-0065/2021|EPI_ISL_2103429|2021-04-02:5,Poland/NIPH-NIH_ECDC-2570/2021|EPI_ISL_1627629|2021-03-27:1)225612:2,(Poland/NIPH-NIH_ECDC-1571/2021|EPI_ISL_1447216|2021-03-02:1,(Lithuania/S21D924/2021|EPI_ISL_1756915|2021-04-12:3,England/MILK-152AB43/2021|21-04-19:2,Lithuania/VUGMC-1850404/2021|EPI_ISL_1498098|2021-03-19:0,Poland/NIPH-NIH_ECDC-3496/2021|EPI_ISL_1745911|2021-03-31:0,Lithuania/VUGMC-1850419/2021|EPI_ISL_1498099|2021-03-19:0,Lithuania/KUL005129215/2021|EPI_ISL_2095835|2021-04-07:0)225614:1,(Germany/HE-RKI-I-067315/2021|EPI_ISL_1572097|2021-03-25:1,Germany/SN-RKI-I-046333/2021|EPI_ISL_1353757|2021-03-10:0)225615:3)225613:1,((France/IDF-IPP04928/2021|EPI_ISL_1263005|2021-03-02:2,France/ARA-HCL021027760101/2021|EPI_ISL_1191671|2021-02-05:0)225617:1,((Switzerland/GE-33550392/2021|EPI_ISL_1369567|2021-03-14:1,Switzerland/GE-33552600/2021|EPI_ISL_1369588|2021-03-14:1)225619:1,Switzerland/GE-33474825/2021|FR992462.1|21-03-06:1,Switzerland/GE-33409015/2021|FR992340.1|21-02-28:1,(Switzerland/BE-ETHZ-581059/2021|EPI_ISL_1749912|2021-04-15:1,Switzerland/ZH-UZH-IMV-3ba47699/2021|EPI_ISL_1939211|2021-04-22:0,Switzerland/BL-ETHZ-580970/2021|EPI_ISL_1750008|2021-04-15:0,Switzerland/ZH-ETHZ-581234/2021|EPI_ISL_1750291|2021-04-12:0,Switzerland/BL-ETHZ-590892/2021|EPI_ISL_1913491|2021-04-22:0)225620:1,Switzerland/GE-33474714/2021|FR992457.1|21-03-06:0,Switzerland/GE-33457835/2021|FR992431.1|21-03-04:0,Switzerland/GE-33491235/2021|FR992537.1|21-03-08:0)225618:4)225616:2,(Poland/WGS-CoV_PZH-LUM-0711/2021|EPI_ISL_2131227|2021-04-26:3,(Germany/HH-RKI-I-102265/2021|EPI_ISL_1847616|2021-04-16:0,Germany/HH-RKI-I-102192/2021|EPI_ISL_1847547|2021-04-16:0)225622:4,Poland/WGS-PZH-UMB-0146/2021|EPI_ISL_1593234|2021-03-23:0,Poland/NIPH-NIH_ECDC-2429/2021|EPI_ISL_1538813|2021-03-18:0,Poland/PL_P390/2021|EPI_ISL_1394313|2021-03-05:0)225621:1,(Poland/PL_P1504/2021|EPI_ISL_1502773|2021-03-20:1,Poland/PL_P1502/2021|EPI_ISL_1502771|2021-03-21:4,Poland/WGS-CoV-PZH-UMB-0132/2021|EPI_ISL_1589106|2021-03-23:2,(Poland/NIPH-NIH_ECDC-696/2021|EPI_ISL_1239607|2021-02-22:1,((Netherlands/GE-RIVM-25815/2021|EPI_ISL_1705288|2021-04-03:3,Netherlands/NB-RIVM-26848/2021|EPI_ISL_1791889|2021-04-08:2,(Netherlands/NB-RIVM-26908/2021|EPI_ISL_1791899|2021-04-09:1,Netherlands/NB-RIVM-26673/2021|EPI_ISL_1791858|2021-04-04:0)225627:1,(Netherlands/UT-RIVM-34729/2021|EPI_ISL_2302844|2021-05-12:1,Netherlands/UT-RIVM-34752/2021|EPI_ISL_2302853|2021-05-11:0,Netherlands/UT-RIVM-34670/2021|EPI_ISL_2302826|2021-05-11:0,Netherlands/UT-RIVM-34716/2021|EPI_ISL_2302840|2021-05-11:0)225628:2,(Netherlands/NB-RIVM-34822/2021|EPI_ISL_2302883|2021-05-10:0,Netherlands/NB-MVD-CWGS2100830/2021|EPI_ISL_2259127|2021-05-10:0)225629:1,Netherlands/LI-RIVM-20620/2021|EPI_ISL_1455687|2021-03-12:0,Netherlands/GE-RIVM-28209/2021|EPI_ISL_1961268|2021-04-18:0)225626:1,(Netherlands/NB-RIVM-21419/2021|EPI_ISL_1520578|2021-03-18:0,(Netherlands/ZH-EMC-2658/2021|EPI_ISL_2145770|2021-05-06:1,Netherlands/ZH-EMC-2659/2021|EPI_ISL_2145772|2021-05-06:0,Netherlands/NH-RIVM-34314/2021|EPI_ISL_2302685|2021-05-13:0,Netherlands/ZH-RIVM-33883/2021|EPI_ISL_2302530|2021-04-27:0)225631:1)225630:1,(Netherlands/NH-RIVM-32607/2021|EPI_ISL_2217130|2021-04-29:0,Netherlands/NH-RIVM-31090/2021|EPI_ISL_2093407|2021-04-26:1)225632:1,Netherlands/NB-RIVM-17856/2021|EPI_ISL_1371445|2021-03-11:0,Netherlands/FL-RIVM-22318/2021|EPI_ISL_1520828|2021-03-23:0)225625:1,Poland/WGS-CoV_PZH-LUM-0092/2021|EPI_ISL_1744915|2021-04-07:1,Poland/WGS-CoV_PZH-GUM-0367/2021|EPI_ISL_1826982|2021-04-18:1,Denmark/DCGC-56772/2021|EPI_ISL_1865272|2021-03-01:2,((Poland/NIPH-NIH_ECDC-2006/2021|EPI_ISL_1538664|2021-03-21:0,(Germany/NI-RKI-I-059712/2021|EPI_ISL_1564953|2021-03-22:1,Germany/NI-RKI-I-059757/2021|EPI_ISL_1565225|2021-03-22:1)225635:3)225634:3,((Switzerland/SO-ETHZ-610552/2021|EPI_ISL_2152176|2021-05-04:4,Switzerland/SZ-ETHZ-610391/2021|EPI_ISL_2152241|2021-05-03:0,Switzerland/BL-ETHZ-610333/2021|EPI_ISL_2211823|2021-05-03:0)225637:1,Switzerland/BL-ETHZ-620343/2021|EPI_ISL_2307725|2021-05-10:5,Switzerland/BL-ETHZ-620667/2021|EPI_ISL_2307666|2021-05-13:2,(Switzerland/BL-ETHZ-600349/2021|EPI_ISL_2017000|2021-04-26:0,Switzerland/BL-ETHZ-600352/2021|EPI_ISL_2016854|2021-04-26:0,Switzerland/BL-ETHZ-600353/2021|EPI_ISL_2016985|2021-04-26:0,Switzerland/BL-ETHZ-600354/2021|EPI_ISL_2016991|2021-04-26:0,Switzerland/BL-32744483/2021|EPI_ISL_2134844|2021-05-05:0)225638:1,Switzerland/SO-ETHZ-591197/2021|EPI_ISL_1913672|2021-04-19:0,Switzerland/BS-UHB-42836230/2021|EPI_ISL_2270048|2021-05-08:0,Switzerland/BS-UHB-42843002/2021|EPI_ISL_2270070|2021-05-12:0,Switzerland/BS-ETHZ-600366/2021|EPI_ISL_2017009|2021-04-26:0,Switzerland/ZH-ETHZ-600746/2021|EPI_ISL_2019556|2021-04-27:0,Switzerland/AG-ETHZ-620327/2021|EPI_ISL_2307449|2021-05-10:0,Switzerland/BL-ETHZ-620110/2021|EPI_ISL_2307680|2021-05-07:0)225636:2)225633:1,(USA/FL-CDC-FG-026289/2021|MZ077627.1|2021-04-13:4,USA/FL-CDC-FG-025277/2021|MZ182797.1|2021-04-12:1)225639:4,Poland/WGS-CoV-PZH-UMB-0882/2021|EPI_ISL_2002951|2021-04-21:3,Poland/0443WSN2021_wsseol/2021|EPI_ISL_1983623|2021-04-23:5,(Poland/NIPH-NIH_ECDC-3671/2021|EPI_ISL_1746585|2021-04-07:1,(Poland/PZH-NIZP-0029/2021|EPI_ISL_2099291|2021-04-21:3,Poland/WGS-CoV_PZH-GUM-0349/2021|EPI_ISL_1826966|2021-04-16:0)225641:5,Poland/NIPH-NIH_ECDC-4367/2021|EPI_ISL_2142041|2021-04-24:3)225640:1,(Poland/WGS-CoV-PZH-UMB-0748/2021|EPI_ISL_1892037|2021-04-15:1,Poland/WGS-CoV-PZH-UMB-0510/2021|EPI_ISL_1659628|2021-03-31:2)225642:2,((Belgium/UGent-6273/2021|EPI_ISL_2192424|2021-05-02:2,Belgium/ULG-15748/2021|EPI_ISL_2245333|2021-05-17:1,Belgium/ULG-15563/2021|EPI_ISL_2245277|2021-05-07:1,Belgium/ULG-15744/2021|EPI_ISL_2245331|2021-05-16:2,Belgium/UZA-UA-48891213/2021|EPI_ISL_2131351|2021-05-04:0,Belgium/ULG-15367/2021|EPI_ISL_2139810|2021-05-04:0,Belgium/ULG-15760/2021|EPI_ISL_2245339|2021-05-16:0,Belgium/ULG-15756/2021|EPI_ISL_2245337|2021-05-16:0,Belgium/ULG-15667/2021|EPI_ISL_2245307|2021-05-14:0,Belgium/ULG-15837/2021|EPI_ISL_2289026|2021-05-14:0,Belgium/ULG-15847/2021|EPI_ISL_2289036|2021-05-15:0,Belgium/ULG-15814/2021|EPI_ISL_2289003|2021-05-18:0,Belgium/ULG-15838/2021|EPI_ISL_2289027|2021-05-14:0)225644:1,(Belgium/Aalst-OLVZ-8095737/2021|EPI_ISL_2017500|2021-05-03:0,Belgium/ULG-14973/2021|EPI_ISL_1919713|2021-04-27:0,Belgium/Aalst-OLVZ-8094635/2021|EPI_ISL_2017493|2021-05-03:0)225645:2)225643:2,Poland/WGS-CoV_PZH-NIZP-0143/2021|EPI_ISL_2233433|2021-05-04:5,(Poland/WGS-CoV_PZH-LUM-0164/2021|EPI_ISL_1745003|2021-04-09:0,Poland/NIPH-NIH_ECDC-1015/2021|EPI_ISL_1393851|2021-02-27:0)225646:2,Germany/un-RKI-I-085510/2021|EPI_ISL_1722695|2021-03-29:0,Poland/WGS-CoV-PZH-UMB-0473/2021|EPI_ISL_1659592|2021-04-01:0,Poland/WGS-CoV-PZH-UMB-0472/2021|EPI_ISL_1659591|2021-04-01:0)225624:1,Poland/WGS-CoV-PZH-UMB-0544/2021|EPI_ISL_1659662|2021-03-30:2,Poland/WGS-CoV-PZH-UMB-0462/2021|EPI_ISL_1659581|2021-03-29:1,(Poland/WGS-CoV-PZH-UMB-0456/2021|EPI_ISL_1659576|2021-03-29:1,Poland/NIPH-NIH_ECDC-2573/2021|EPI_ISL_1627631|2021-03-26:1,((Poland/PZH-NIZP-0026/2021|EPI_ISL_2099298|2021-04-20:2,Poland/PZH-NIZP-0025/2021|EPI_ISL_2099297|2021-04-20:0,Poland/PZH-NIZP-0041/2021|EPI_ISL_2099307|2021-04-22:0)225649:1,(Poland/PZH-NIZP-0055/2021|EPI_ISL_2099315|2021-04-25:2,Poland/PZH-LUM-0649/2021|EPI_ISL_2015694|2021-04-26:7)225650:5)225648:3)225647:1,Poland/WGS-PZH-UMB-0635/2021|EPI_ISL_1739407|2021-04-08:1,(Poland/WGS-CoV_PZH-GUM-0222/2021|EPI_ISL_1826852|2021-04-14:2,((Germany/NW-RKI-I-153700/2021|EPI_ISL_2264980|2021-05-04:1,Germany/NW-RKI-I-127834/2021|EPI_ISL_2111451|2021-04-19:1,Germany/RP-RKI-I-130629/2021|EPI_ISL_2113672|2021-04-28:1,Germany/RP-RKI-I-128111/2021|EPI_ISL_2111714|2021-04-27:0,Germany/NW-RKI-I-144916/2021|EPI_ISL_2129205|2021-05-02:0,Germany/NW-RKI-I-127892/2021|EPI_ISL_2111509|2021-04-21:0)225653:2,Germany/RP-RKI-I-131220/2021|EPI_ISL_2114218|2021-04-29:3)225652:1,Poland/WGS-PZH-UMB-0173/2021|EPI_ISL_1593260|2021-03-22:0,Poland/WGS-CoV_PZH-GUM-0249/2021|EPI_ISL_1826877|2021-04-13:0)225651:2,(Poland/WGS-CoV_PZH-GUM-0250/2021|EPI_ISL_1826878|2021-04-14:2,(Poland/WGS-PZH-UMB-1136/2021|EPI_ISL_2105659|2021-04-28:0,Poland/NIPH-NIH_ECDC-2364/2021|EPI_ISL_1538790|2021-03-22:0,Malta/MDxMDH451/2021|EPI_ISL_2114102|2021-05-09:0,Malta/MDxMDH439/2021|EPI_ISL_2107825|2021-05-03:0)225655:1)225654:1,Poland/WGS-PZH-UMB-1102/2021|EPI_ISL_2105630|2021-05-01:3,(Poland/PL_P1474/2021|EPI_ISL_1502744|2021-03-20:2,Poland/NIPH-NIH_ECDC-1898/2021|EPI_ISL_1538618|2021-03-08:0,Poland/0315WSN2021_wsseol/2021|EPI_ISL_1627206|2021-04-07:2,Poland/NIPH-NIH_ECDC-1899/2021|EPI_ISL_1538619|2021-03-10:1,Poland/WGS-CoV_PZH-LUM-0094/2021|EPI_ISL_1744916|2021-04-07:3,Poland/PL_P2450/2021|EPI_ISL_1920399|2021-04-10:1)225656:2,(Poland/WGS-PZH-NIZP-0011/2021|EPI_ISL_2090627|2021-04-29:3,Poland/WGS-CoV_PZH-GUM-0309/2021|EPI_ISL_1826928|2021-04-13:3)225657:3,(Germany/SH-RKI-I-145279/2021|EPI_ISL_2129550|2021-05-04:1,Germany/BE-RKI-I-137542/2021|EPI_ISL_2121531|2021-04-21:0,Germany/BE-RKI-I-137831/2021|EPI_ISL_2122257|2021-04-21:0)225658:3,England/PHEC-L304LE69/2021|21-05-21:1,(Poland/WGS-CoV_PZH-NIZP-0118/2021|EPI_ISL_2233414|2021-05-04:3,(Poland/WGS-CoV_PZH-NIZP-0160/2021|EPI_ISL_2233444|2021-05-11:1,Poland/WGS-CoV_PZH-NIZP-0124/2021|EPI_ISL_2233416|2021-04-29:1)225660:13,(Poland/WGS-CoV_PZH-NIZP-0167/2021|EPI_ISL_2233447|2021-05-13:2,(Poland/PZH-GUM-1055/2021|EPI_ISL_2301429|2021-05-06:0,Poland/PZH-GUM-1047/2021|EPI_ISL_2301428|2021-05-06:0)225662:4)225661:4)225659:2,Poland/NIPH-NIH_ECDC-5109/2021|EPI_ISL_2230321|2021-04-20:4,(Poland/PL_P697/2021|EPI_ISL_1411513|2021-03-11:0,Poland/PL_P699/2021|EPI_ISL_1411515|2021-03-11:0)225663:1,(Germany/NI-RKI-I-122870/2021|EPI_ISL_2108382|2021-04-22:0,Germany/NI-RKI-I-122885/2021|EPI_ISL_2108397|2021-04-22:0,Germany/NI-RKI-I-122888/2021|EPI_ISL_2108400|2021-04-22:0,Germany/NI-RKI-I-122839/2021|EPI_ISL_2108351|2021-04-22:0)225664:1,Poland/PL_P698/2021|EPI_ISL_1411514|2021-03-11:0,Poland/WGS-CoV-PZH-UMB-0477/2021|EPI_ISL_1659596|2021-04-01:0,Poland/PL_P696/2021|EPI_ISL_1411512|2021-03-11:0)225623:1,(Poland/NIPH-NIH_ECDC-2496/2021|EPI_ISL_1538523|2021-03-15:0,Poland/NIPH-NIH_ECDC-2380/2021|EPI_ISL_1538801|2021-03-19:1,Poland/NIPH-NIH_ECDC-3701/2021|EPI_ISL_1746597|2021-04-10:2,(Poland/PZH-UMB-1147/2021|EPI_ISL_2246890|2021-05-06:2,Poland/NIPH-NIH_ECDC-3619/2021|EPI_ISL_1746570|2021-04-06:1)225666:2)225665:1,(Poland/WGS-CoV-PZH-UMB-0561/2021|EPI_ISL_1659678|2021-03-30:1,Poland/0393WSN2021_wsseol/2021|EPI_ISL_1731735|2021-04-12:1)225667:1,(((((Denmark/DCGC-96615/2021|EPI_ISL_2176486|2021-05-03:0,Denmark/DCGC-92976/2021|EPI_ISL_2172820|2021-05-03:1)225672:1,(Denmark/DCGC-99001/2021|EPI_ISL_2297143|2021-05-10:0,Denmark/DCGC-101096/2021|EPI_ISL_2298886|2021-05-17:2)225673:2,Denmark/DCGC-89896/2021|EPI_ISL_2026119|2021-04-26:0,Denmark/DCGC-96494/2021|EPI_ISL_2176365|2021-05-03:0,Denmark/DCGC-98399/2021|EPI_ISL_2178362|2021-05-03:0,Denmark/DCGC-93860/2021|EPI_ISL_2173705|2021-05-03:0,Denmark/DCGC-87336/2021|EPI_ISL_2023521|2021-05-03:0,Denmark/DCGC-90770/2021|EPI_ISL_2027029|2021-05-03:0,Denmark/DCGC-89067/2021|EPI_ISL_2025284|2021-05-03:0,Denmark/DCGC-104015/2021|EPI_ISL_2301342|2021-05-10:0,Denmark/DCGC-103158/2021|EPI_ISL_2300691|2021-05-10:0)225671:1,Denmark/DCGC-96537/2021|EPI_ISL_2176408|2021-04-26:1,Denmark/DCGC-94681/2021|EPI_ISL_2174527|2021-04-19:1,Denmark/DCGC-98919/2021|EPI_ISL_2297080|2021-05-10:1,Denmark/DCGC-70910/2021|EPI_ISL_1879481|2021-04-12:1,(Denmark/DCGC-57170/2021|EPI_ISL_1865670|2021-04-12:0,Denmark/DCGC-80527/2021|EPI_ISL_1889168|2021-04-05:0)225674:1,(Denmark/DCGC-97032/2021|EPI_ISL_2176919|2021-05-03:0,Denmark/DCGC-90591/2021|EPI_ISL_2026850|2021-05-03:0)225675:1,Denmark/DCGC-80220/2021|EPI_ISL_1888861|2021-04-19:0,Denmark/DCGC-94953/2021|EPI_ISL_2174800|2021-05-10:0,Denmark/DCGC-98042/2021|EPI_ISL_2178005|2021-05-03:0,Denmark/DCGC-96871/2021|EPI_ISL_2176742|2021-04-19:0,Denmark/DCGC-96087/2021|EPI_ISL_2175935|2021-04-26:0,Denmark/DCGC-98357/2021|EPI_ISL_2178320|2021-04-19:0,Denmark/DCGC-98347/2021|EPI_ISL_2178310|2021-04-19:0,Denmark/DCGC-97784/2021|EPI_ISL_2177747|2021-05-03:0,Denmark/DCGC-93801/2021|EPI_ISL_2173646|2021-05-03:0,Denmark/DCGC-93212/2021|EPI_ISL_2173056|2021-04-26:0,Denmark/DCGC-93992/2021|EPI_ISL_2173837|2021-04-19:0,Denmark/DCGC-94989/2021|EPI_ISL_2174836|2021-04-26:0,Denmark/DCGC-93741/2021|EPI_ISL_2173586|2021-04-19:0,Denmark/DCGC-57073/2021|EPI_ISL_1865573|2021-04-19:0,Denmark/DCGC-59039/2021|EPI_ISL_1867610|2021-04-19:0,Denmark/DCGC-51283/2021|EPI_ISL_1859071|2021-04-12:0,Denmark/DCGC-83696/2021|EPI_ISL_1892767|2021-04-19:0,Denmark/DCGC-82604/2021|EPI_ISL_1891449|2021-04-26:0,Denmark/DCGC-63482/2021|EPI_ISL_1872053|2021-04-19:0,Denmark/DCGC-52752/2021|EPI_ISL_1860806|2021-04-19:0,Denmark/DCGC-80887/2021|EPI_ISL_1889528|2021-04-19:0,Denmark/DCGC-83974/2021|EPI_ISL_1893140|2021-04-12:0,Denmark/DCGC-56875/2021|EPI_ISL_1865375|2021-04-19:0,Denmark/DCGC-75269/2021|EPI_ISL_1883840|2021-04-19:0,Denmark/DCGC-76580/2021|EPI_ISL_1885151|2021-04-05:0,Denmark/DCGC-87796/2021|EPI_ISL_2023981|2021-04-26:0,Denmark/DCGC-92239/2021|EPI_ISL_2028534|2021-04-26:0,Denmark/DCGC-88093/2021|EPI_ISL_2024278|2021-04-26:0,Denmark/DCGC-87782/2021|EPI_ISL_2023967|2021-04-26:0,Denmark/DCGC-87489/2021|EPI_ISL_2023674|2021-04-19:0,Denmark/DCGC-89973/2021|EPI_ISL_2026196|2021-05-03:0,Denmark/DCGC-88641/2021|EPI_ISL_2024855|2021-04-26:0,Denmark/DCGC-91088/2021|EPI_ISL_2027378|2021-04-26:0,Denmark/DCGC-88869/2021|EPI_ISL_2025083|2021-04-26:0,Denmark/DCGC-90009/2021|EPI_ISL_2026232|2021-04-26:0,Denmark/DCGC-98444/2021|EPI_ISL_2296717|2021-05-10:0)225670:2,Denmark/DCGC-81554/2021|EPI_ISL_1890196|2021-04-05:1,Denmark/DCGC-74193/2021|EPI_ISL_1882764|2021-04-05:1,Denmark/DCGC-53380/2021|EPI_ISL_1861434|2021-04-05:0,Denmark/DCGC-80154/2021|EPI_ISL_1888795|2021-04-19:0,Denmark/DCGC-53296/2021|EPI_ISL_1861350|2021-04-05:0,Denmark/DCGC-87036/2021|EPI_ISL_1896395|2021-04-05:0)225669:2,Denmark/DCGC-72844/2021|EPI_ISL_1881415|2021-03-29:1,Denmark/DCGC-59356/2021|EPI_ISL_1867927|2021-03-29:0,Denmark/DCGC-63196/2021|EPI_ISL_1871767|2021-03-29:0,Denmark/DCGC-67373/2021|EPI_ISL_1875944|2021-03-29:0,Denmark/DCGC-76757/2021|EPI_ISL_1885328|2021-04-05:0)225668:5,Germany/NW-RKI-I-142079/2021|EPI_ISL_2126012|2021-05-03:4,Norway/10864/2021|EPI_ISL_2225883|2021-04-20:6,Poland/NIPH-NIH_ECDC-3537/2021|EPI_ISL_1745932|2021-03-30:4,Poland/NIPH-NIH_ECDC-5066/2021|EPI_ISL_2230287|2021-04-27:5,(Poland/0675WSN2021_wsseol/2021|EPI_ISL_2241386|2021-05-12:0,(Poland/WGS-CoV_PZH-NIZP-0127/2021|EPI_ISL_2233417|2021-04-29:4,Poland/WGS-CoV_PZH-NIZP-0100/2021|EPI_ISL_2233399|2021-05-05:4)225677:1)225676:2,Sweden/SE1410587978/2021|EPI_ISL_2256273|2021-04-01:2,Poland/NIPH-NIH_ECDC-070/2021|EPI_ISL_1091402|2021-02-02:0,Sweden/21-50016/2021|EPI_ISL_1659793|2021-01-04:0,Sweden/20-13169/2021|EPI_ISL_1659694|2021-01-04:0,Sweden/20-13168/2021|EPI_ISL_1659693|2021-01-04:0,Poland/WGS-CoV-PZH-UMB-0503/2021|EPI_ISL_1659621|2021-03-31:0,Belgium/UGent-4079/2021|EPI_ISL_1532931|2021-03-15:0,Poland/NIPH-NIH_ECDC-1590/2021|EPI_ISL_1447230|2021-03-01:0,Poland/NIPH-NIH_ECDC-1577/2021|EPI_ISL_1447221|2021-03-02:0,Poland/PL_P2097/2021|EPI_ISL_1915489|2021-04-17:0)225603:1,(((Norway/5828/2021|EPI_ISL_1323988|2021-03-04:1,Norway/5312/2021|EPI_ISL_1254610|2021-02-28:0,Norway/6458/2021|EPI_ISL_1578734|2021-03-06:0,Switzerland/GE-33538612/2021|EPI_ISL_1369491|2021-03-12:0,Norway/4822/2021|EPI_ISL_1317464|2021-02-21:0)225680:2,((Germany/SN-RKI-I-097261/2021|EPI_ISL_1843613|2021-04-08:1,Switzerland/ZH-UZH-IMV-3ba472df/2021|EPI_ISL_2102269|2021-04-21:1,(Switzerland/SO-ETHZ-551021/2020|EPI_ISL_1598435|2021-03-21:2,Switzerland/BL-ETHZ-551624/2020|EPI_ISL_1496110|2021-03-23:0,Switzerland/SO-UHB-65284756/2021|OU039608.1|2021-03-27:0,Switzerland/BL-ETHZ-550391/2020|EPI_ISL_1598288|2021-03-25:0)225683:1,((Switzerland/ZH-ETHZ-581192/2021|EPI_ISL_1750263|2021-04-12:1,Switzerland/ZH-UZH-IMV-3ba45e93/2021|EPI_ISL_1921813|2021-04-14:4,(Switzerland/ZH-UZH-IMV-3ba4586b/2021|EPI_ISL_1701374|2021-04-11:0,Switzerland/ZH-UZH-IMV-3ba45990/2021|EPI_ISL_1921776|2021-04-12:0)225686:1,(France/PAC-CHUNICE-2104160475/2021|EPI_ISL_2293029|2021-04-16:0,Switzerland/SG-33764834/2021|EPI_ISL_1622195|2021-04-04:0)225687:2,Switzerland/ZH-ETHZ-570954/2021|EPI_ISL_1659008|2021-04-07:0,Switzerland/SG-CLM-04127036/2021|EPI_ISL_1703867|2021-04-12:0)225685:1,Germany/BY-RKI-I-072738/2021|EPI_ISL_1639516|2021-04-01:2)225684:1,Switzerland/BL-ETHZ-530301/2020|EPI_ISL_1360718|2021-03-10:0,Switzerland/ZH-ETHZ-571022/2021|EPI_ISL_1658973|2021-04-07:0,Switzerland/SO-ETHZ-561269/2021|EPI_ISL_1682786|2021-04-01:0,Switzerland/SO-ETHZ-561266/2021|EPI_ISL_1682740|2021-04-01:0)225682:1,Sweden/SE00399294/2021|EPI_ISL_1675520|2021-04-02:1,(Germany/SN-RKI-I-072111/2021|EPI_ISL_1638958|2021-03-22:2,Germany/SN-RKI-I-101873/2021|EPI_ISL_1847270|2021-04-06:1,(Germany/un-RKI-I-108292/2021|EPI_ISL_1851979|2021-04-20:1,Germany/un-RKI-I-129304/2021|EPI_ISL_2112541|2021-04-27:1,Germany/un-RKI-I-106701/2021|EPI_ISL_1850983|2021-04-18:0,Germany/un-RKI-I-138849/2021|EPI_ISL_2123563|2021-05-02:0)225689:4,Germany/RP-RKI-I-054150/2021|EPI_ISL_1437705|2021-03-19:0,Germany/SN-RKI-I-063849/2021|EPI_ISL_1569048|2021-03-19:0,Germany/RP-RKI-I-061164/2021|EPI_ISL_1566655|2021-03-25:0,Germany/RP-RKI-I-054222/2021|EPI_ISL_1437791|2021-03-18:0,Germany/RP-RKI-I-058798/2021|EPI_ISL_1442653|2021-03-25:0,Germany/RP-RKI-I-054296/2021|EPI_ISL_1437865|2021-03-18:0,Germany/SN-RKI-I-050756/2021|EPI_ISL_1433163|2021-03-13:0,Germany/RP-RKI-I-054081/2021|EPI_ISL_1437626|2021-03-20:0,Germany/RP-RKI-I-056606/2021|EPI_ISL_1440302|2021-03-20:0)225688:1)225681:1,Belgium/UGent-3693/2021|EPI_ISL_1443359|2021-03-07:1,Switzerland/GE-33494595/2021|FR992545.1|21-03-08:1,Switzerland/AG-ETHZ-550271/2020|EPI_ISL_1598141|2021-03-25:1,Germany/NW-RKI-I-075518/2021|EPI_ISL_1641302|2021-04-08:1,Germany/un-RKI-I-077350/2021|EPI_ISL_1642997|2021-04-07:1,(Switzerland/GE-33577617/2021|EPI_ISL_1369655|2021-03-16:0,((Switzerland/GE-HUG-34041059/2021|EPI_ISL_2104518|2021-05-01:0,Switzerland/GE-HUG-34041015/2021|EPI_ISL_2104519|2021-05-01:0,Switzerland/GE-HUG-34041019/2021|EPI_ISL_2104521|2021-05-01:0)225692:1,Switzerland/VD-33907326/2021|EPI_ISL_1811074|2021-04-19:0,Switzerland/GE-33862670/2021|EPI_ISL_1708160|2021-04-14:0,Switzerland/GE-33933851/2021|EPI_ISL_1811056|2021-04-21:0,Switzerland/GE-33903782/2021|EPI_ISL_1811026|2021-04-19:0)225691:1)225690:2,England/RAND-14FD096/2021|21-04-11:3,(England/CAMC-1483DE9/2021|21-03-26:2,Germany/HH-HPI-p5317/2021|EPI_ISL_1716284|2021-03-22:1,Germany/HH-HPI-p5055/2021|EPI_ISL_1716059|2021-03-08:1,(Germany/NW-RKI-I-109329/2021|EPI_ISL_1852925|2021-04-27:0,Germany/un-RKI-I-145136/2021|EPI_ISL_2129414|2021-05-10:5,(Germany/BW-RKI-I-156008/2021|EPI_ISL_2266492|2021-05-18:1,Germany/un-RKI-I-145231/2021|EPI_ISL_2129505|2021-05-10:0)225695:1,Germany/NW-RKI-I-134158/2021|EPI_ISL_2116375|2021-05-04:2)225694:2,Germany/HH-HPI-p4880/2021|EPI_ISL_1715904|2021-03-08:0,Denmark/DCGC-56582/2021|EPI_ISL_1865082|2021-03-01:0,Germany/HH-HPI-p5268/2021|EPI_ISL_1716219|2021-03-14:0)225693:2,(Sweden/SUS0000734/2021|EPI_ISL_1629574|2021-04-03:0,Sweden/SE00450127/2021|EPI_ISL_1903143|2021-04-23:1,Denmark/DCGC-76748/2021|EPI_ISL_1885319|2021-04-19:1,(Denmark/DCGC-92160/2021|EPI_ISL_2028455|2021-04-26:1,(Denmark/DCGC-90127/2021|EPI_ISL_2026350|2021-04-26:0,Denmark/DCGC-93144/2021|EPI_ISL_2172988|2021-05-03:0,Denmark/DCGC-51610/2021|EPI_ISL_1859493|2021-04-26:0,Denmark/DCGC-88110/2021|EPI_ISL_2024295|2021-04-26:0)225698:1,Denmark/DCGC-72017/2021|EPI_ISL_1880588|2021-04-19:0,Denmark/DCGC-89576/2021|EPI_ISL_2025799|2021-04-19:0)225697:1,Sweden/SE00428890/2021|EPI_ISL_1902791|2021-04-15:3)225696:2,Sweden/SE00414785/2021|EPI_ISL_1901808|2021-04-09:7,Germany/BY-MVP-000004712/2021|EPI_ISL_2094685|2021-04-01:2,(Switzerland/BS-UHB-42741583/2021|EPI_ISL_2102083|2021-03-14:2,(Switzerland/AG-ETHZ-531032/2020|EPI_ISL_1360510|2021-03-07:0,(Switzerland/AG-ETHZ-540798/2020|EPI_ISL_1496094|2021-03-12:0,Switzerland/AG-ETHZ-540799/2020|EPI_ISL_1407458|2021-03-12:0)225701:1)225700:1,Switzerland/BL-ETHZ-530407/2020|EPI_ISL_1360709|2021-03-11:0,Switzerland/BL-ETHZ-540154/2020|EPI_ISL_1407789|2021-03-15:0)225699:1,(Germany/NW-RKI-I-094500/2021|EPI_ISL_1728804|2021-03-29:1,Germany/NW-RKI-I-109480/2021|EPI_ISL_1853072|2021-04-24:1,Germany/NW-RKI-I-155402/2021|EPI_ISL_2265958|2021-05-15:1,Germany/SN-RKI-I-148305/2021|EPI_ISL_2260099|2021-05-04:2,Germany/NW-RKI-I-128067/2021|EPI_ISL_2111674|2021-04-27:2,Germany/NW-RKI-I-088317/2021|EPI_ISL_1724864|2021-04-14:0,Germany/NW-RKI-I-086849/2021|EPI_ISL_1723690|2021-04-14:0,Germany/NW-RKI-I-109300/2021|EPI_ISL_1852897|2021-04-27:0,Germany/NW-RKI-I-109048/2021|EPI_ISL_1852669|2021-04-24:0,Germany/NW-RKI-I-134197/2021|EPI_ISL_2116409|2021-05-04:0)225702:4,(Switzerland/VD-GEN3950/2021|EPI_ISL_1545211|2021-03-31:1,(Sweden/36837910XXP/2021|EPI_ISL_2207713|2021-04-26:1,Sweden/36850891XXP/2021|EPI_ISL_2207507|2021-04-28:0,Sweden/36843754XXP/2021|EPI_ISL_2207510|2021-04-28:0,Sweden/36844881XXP/2021|EPI_ISL_2207597|2021-04-27:0)225704:2)225703:1,England/CAMC-13E7C41/2021|21-03-13:0,USA/AL-CDC-ASC210072533/2021|MZ278048.1|2021-04-16:0,Sweden/SE00424097/2021|EPI_ISL_1902891|2021-04-13:0,Norway/4446/2021|EPI_ISL_1317469|2021-02-22:0,Switzerland/ZH-ETHZ-530329/2020|EPI_ISL_1361452|2021-03-11:0)225679:1,((Germany/HE-RKI-I-076610/2021|EPI_ISL_1642331|2021-04-06:1,(Germany/NW-RKI-I-099852/2021|EPI_ISL_1845627|2021-04-22:0,Germany/NW-RKI-I-128497/2021|EPI_ISL_2112076|2021-04-28:1)225707:1)225706:1,Germany/HE-RKI-I-055821/2021|EPI_ISL_1439402|2021-03-25:0,Germany/SN-RKI-I-063800/2021|EPI_ISL_1569000|2021-03-18:0,Germany/HE-RKI-I-055815/2021|EPI_ISL_1439396|2021-03-17:0)225705:1,(Switzerland/SG-ETHZ-560163/2021|EPI_ISL_1657975|2021-03-29:4,(Switzerland/AG-ETHZ-561482/2020|EPI_ISL_1598156|2021-03-29:2,(Switzerland/VD-ETHZ-571560/2021|EPI_ISL_1658950|2021-04-08:1,(Switzerland/GE-HUG-34047452/2021|EPI_ISL_2104596|2021-05-02:1,(Switzerland/GE-HUG-34128944/2021|EPI_ISL_2214145|2021-05-10:1,Switzerland/GE-HUG-34055617/2021|EPI_ISL_2104616|2021-05-03:0)225712:1,Switzerland/GE-HUG-34055614/2021|EPI_ISL_2104615|2021-05-03:0,Switzerland/GE-HUG-34047450/2021|EPI_ISL_2104597|2021-05-02:0)225711:1,Switzerland/GE-33770655/2021|EPI_ISL_1622240|2021-04-05:0,Switzerland/GE-33770671/2021|EPI_ISL_1622243|2021-04-05:0,Switzerland/GE-33762593/2021|EPI_ISL_1622163|2021-04-04:0)225710:1,(Switzerland/SO-ETHZ-551169/2020|EPI_ISL_1598419|2021-03-22:1,Switzerland/BE-ETHZ-540588/2020|EPI_ISL_1654077|2021-03-18:1,Switzerland/SO-ETHZ-561144/2021|EPI_ISL_1682770|2021-03-31:1,Switzerland/SO-ETHZ-550255/2020|EPI_ISL_1598443|2021-03-24:0,Switzerland/SO-ETHZ-540535/2020|EPI_ISL_1654111|2021-03-17:0,Switzerland/BE-ETHZ-540592/2020|EPI_ISL_1654092|2021-03-18:0,Switzerland/SO-ETHZ-550965/2020|EPI_ISL_1598456|2021-03-20:0,Switzerland/SO-ETHZ-550266/2020|EPI_ISL_1598417|2021-03-24:0,Switzerland/SO-ETHZ-561413/2020|EPI_ISL_1598460|2021-03-26:0,Switzerland/SO-ETHZ-551172/2020|EPI_ISL_1598097|2021-03-22:0,Switzerland/SO-ETHZ-540660/2020|EPI_ISL_1408251|2021-03-18:0)225713:1,((Switzerland/BL-ETHZ-570373/2021|EPI_ISL_1657920|2021-04-05:2,Switzerland/AG-ETHZ-570720/2021|EPI_ISL_1658695|2021-04-05:4,Switzerland/BL-ETHZ-570808/2021|EPI_ISL_1658807|2021-04-06:0,Switzerland/AG-ETHZ-570295/2021|EPI_ISL_1657790|2021-04-04:0,Switzerland/AG-ETHZ-570722/2021|EPI_ISL_1658758|2021-04-05:0,Switzerland/AG-ETHZ-570721/2021|EPI_ISL_1658660|2021-04-05:0,Switzerland/AG-ETHZ-570124/2021|EPI_ISL_1657806|2021-04-02:0)225715:1,((Switzerland/VD-ETHZ-600591/2021|EPI_ISL_2019426|2021-04-26:0,Switzerland/BE-ETHZ-600571/2021|EPI_ISL_2019079|2021-04-27:0,Switzerland/AG-ETHZ-610352/2021|EPI_ISL_2211737|2021-05-03:0)225717:1,Switzerland/AG-ETHZ-571043/2021|EPI_ISL_1658524|2021-04-07:0,Switzerland/AG-ETHZ-571045/2021|EPI_ISL_1658622|2021-04-07:0)225716:1,Switzerland/AG-ETHZ-570135/2021|EPI_ISL_1657796|2021-04-02:0,Switzerland/AG-ETHZ-570192/2021|EPI_ISL_1657818|2021-04-03:0)225714:1,(Switzerland/BL-ETHZ-580270/2021|EPI_ISL_1749998|2021-04-12:1,Switzerland/BL-ETHZ-590520/2021|EPI_ISL_1913534|2021-04-20:1,Switzerland/BL-ETHZ-591259/2021|EPI_ISL_1913560|2021-04-20:1,(Switzerland/BL-ETHZ-600412/2021|EPI_ISL_2019099|2021-04-26:0,Switzerland/BL-ETHZ-591085/2021|EPI_ISL_1913474|2021-04-19:0)225719:1,Switzerland/BL-ETHZ-570805/2021|EPI_ISL_1658824|2021-04-06:0,Switzerland/BL-ETHZ-580058/2021|EPI_ISL_1749968|2021-04-09:0,Switzerland/BL-ETHZ-580319/2021|EPI_ISL_1750023|2021-04-12:0,Switzerland/BL-ETHZ-571446/2021|EPI_ISL_1658833|2021-04-08:0,Switzerland/BL-ETHZ-571092/2021|EPI_ISL_1658456|2021-04-07:0,Switzerland/VS-ETHZ-590398/2021|EPI_ISL_1913772|2021-04-17:0)225718:1,(Germany/un-RKI-I-088161/2021|EPI_ISL_1724723|2021-04-12:1,Germany/un-RKI-I-085363/2021|EPI_ISL_1722556|2021-04-11:1,Germany/un-RKI-I-090977/2021|EPI_ISL_1726007|2021-04-12:1,(Germany/un-RKI-I-135194/2021|EPI_ISL_2117346|2021-05-01:2,Germany/BW-RKI-I-150371/2021|EPI_ISL_2262015|2021-04-29:0,Germany/un-RKI-I-135198/2021|EPI_ISL_2117349|2021-05-01:0,Germany/un-RKI-I-138804/2021|EPI_ISL_2123523|2021-05-01:0)225721:2,Germany/un-RKI-I-141935/2021|EPI_ISL_2125725|2021-04-26:1,(Germany/BW-RKI-I-151238/2021|EPI_ISL_2262890|2021-05-06:1,Germany/BW-RKI-I-151968/2021|EPI_ISL_2263288|2021-04-27:1,Germany/un-RKI-I-124722/2021|EPI_ISL_2109571|2021-04-20:0,(Germany/BW-RKI-I-147982/2021|EPI_ISL_2259788|2021-05-08:0,Germany/BW-RKI-I-147990/2021|EPI_ISL_2259796|2021-05-08:0)225723:1)225722:2,Germany/un-RKI-I-142141/2021|EPI_ISL_2126135|2021-04-23:1,Netherlands/NH-RIVM-32458/2021|EPI_ISL_2216908|2021-05-06:3,Germany/BW-RKI-I-150172/2021|EPI_ISL_2261835|2021-04-26:1,Germany/BW-RKI-I-151975/2021|EPI_ISL_2263295|2021-05-08:1,Germany/BW-RKI-I-150064/2021|EPI_ISL_2261715|2021-04-27:1,Germany/un-RKI-I-080945/2021|EPI_ISL_1645434|2021-04-08:0,Germany/BW-RKI-I-150310/2021|EPI_ISL_2261962|2021-04-26:0,Germany/BW-RKI-I-150068/2021|EPI_ISL_2261719|2021-04-26:0,Germany/BW-RKI-I-150004/2021|EPI_ISL_2261660|2021-04-29:0,Germany/un-RKI-I-093205/2021|EPI_ISL_1727596|2021-04-12:0,Germany/un-RKI-I-094873/2021|EPI_ISL_1729142|2021-04-14:0,Germany/un-RKI-I-086339/2021|EPI_ISL_1723215|2021-04-11:0,Germany/un-RKI-I-091025/2021|EPI_ISL_1726049|2021-04-13:0,Germany/un-RKI-I-108756/2021|EPI_ISL_1852395|2021-04-20:0,Germany/un-RKI-I-125474/2021|EPI_ISL_2110259|2021-04-20:0,Germany/un-RKI-I-128919/2021|EPI_ISL_2112461|2021-04-27:0)225720:1,(Switzerland/SG-CLM-05074620/2021|EPI_ISL_2086747|2021-05-07:1,Switzerland/SG-CLM-05107386/2021|EPI_ISL_2171047|2021-05-10:1,Switzerland/SG-ETHZ-620303/2021|EPI_ISL_2307809|2021-05-10:1,Switzerland/SG-CLM-04129151/2021|EPI_ISL_1703998|2021-04-12:0,Switzerland/SG-CLM-04269148/2021|EPI_ISL_1939254|2021-04-26:0,Switzerland/SG-CLM-04269138/2021|EPI_ISL_1939253|2021-04-26:0,Switzerland/SG-CLM-05029004/2021|EPI_ISL_1939288|2021-05-02:0,Switzerland/SG-CLM-05115802/2021|EPI_ISL_2171060|2021-05-11:0,Switzerland/SG-CLM-05109081/2021|EPI_ISL_2171056|2021-05-10:0,Switzerland/SG-CLM-05106622/2021|EPI_ISL_2171046|2021-05-10:0,Switzerland/SG-CLM-05106453/2021|EPI_ISL_2171045|2021-05-10:0,Switzerland/SG-CLM-05169034/2021|EPI_ISL_2171088|2021-05-16:0,Switzerland/BL-ETHZ-610746/2021|EPI_ISL_2152008|2021-05-05:0,Switzerland/SG-CLM-05145909/2021|EPI_ISL_2171078|2021-05-14:0,Switzerland/SG-CLM-04089081/2021|EPI_ISL_1617413|2021-04-08:0,Switzerland/SG-CLM-04169044/2021|EPI_ISL_1704204|2021-04-16:0,Switzerland/SG-CLM-05076594/2021|EPI_ISL_2086749|2021-05-07:0,Switzerland/SG-CLM-05079014/2021|EPI_ISL_2086752|2021-05-07:0)225724:1,Switzerland/SO-ETHZ-561085/2021|EPI_ISL_1682736|2021-03-31:1,(Switzerland/BL-ETHZ-590728/2021|EPI_ISL_1913506|2021-04-21:1,Switzerland/AG-ETHZ-590413/2021|EPI_ISL_1913385|2021-04-19:1,((Switzerland/AG-ETHZ-600362/2021|EPI_ISL_2016872|2021-04-26:1,Switzerland/AG-ETHZ-590072/2021|EPI_ISL_1913378|2021-04-21:0,Switzerland/AG-ETHZ-600480/2021|EPI_ISL_2019044|2021-04-26:0)225727:2,Switzerland/ZH-ETHZ-600441/2021|EPI_ISL_2019453|2021-04-27:1,(Switzerland/ZH-ETHZ-600510/2021|EPI_ISL_2019550|2021-04-27:0,Switzerland/ZH-ETHZ-600569/2021|EPI_ISL_2019523|2021-04-27:0)225728:1,Switzerland/BL-ETHZ-581493/2021|EPI_ISL_1749817|2021-04-14:0,Switzerland/BL-ETHZ-590442/2021|EPI_ISL_1913379|2021-04-19:0)225726:1,Switzerland/AG-ETHZ-571501/2021|EPI_ISL_1658748|2021-04-08:0,Switzerland/AG-ETHZ-581078/2021|EPI_ISL_1749834|2021-04-15:0,Switzerland/AG-ETHZ-571451/2021|EPI_ISL_1658751|2021-04-08:0,Switzerland/AG-ETHZ-571100/2021|EPI_ISL_1658747|2021-04-07:0,Switzerland/AG-ETHZ-570229/2021|EPI_ISL_1657787|2021-04-03:0,Switzerland/AG-ETHZ-590336/2021|EPI_ISL_1913426|2021-04-16:0)225725:1,Switzerland/AG-ETHZ-570300/2021|EPI_ISL_1657774|2021-04-04:1,(Switzerland/SO-ETHZ-571570/2021|EPI_ISL_1658907|2021-04-08:1,Switzerland/ZH-ETHZ-571429/2021|EPI_ISL_1658959|2021-04-08:3)225729:1,(Germany/BY-RKI-I-092868/2021|EPI_ISL_1727298|2021-04-13:0,Switzerland/VS-33711782/2021|EPI_ISL_1533300|2021-03-26:1)225730:1,Switzerland/AG-ETHZ-570376/2021|EPI_ISL_1657805|2021-04-05:1,Switzerland/ZH-ETHZ-581017/2021|EPI_ISL_1750274|2021-04-15:1,Switzerland/BL-ETHZ-580293/2021|EPI_ISL_1749935|2021-04-12:2,Switzerland/ZH-ETHZ-581308/2021|EPI_ISL_1749721|2021-04-13:1,((Switzerland/LU-ETHZ-561475/2020|EPI_ISL_1598372|2021-03-29:3,Switzerland/SO-UZH-IMV-3ba48b17/2021|EPI_ISL_2200654|2021-05-03:1,Switzerland/SO-ETHZ-570736/2021|EPI_ISL_1658904|2021-04-05:0,Switzerland/BL-ETHZ-610454/2021|EPI_ISL_2152082|2021-05-03:0,Switzerland/SO-ETHZ-570735/2021|EPI_ISL_1658899|2021-04-05:0)225732:1,Switzerland/SO-ETHZ-580129/2021|EPI_ISL_1750152|2021-04-09:0,Switzerland/SO-ETHZ-620221/2021|EPI_ISL_2307885|2021-05-08:0,Switzerland/SO-ETHZ-620222/2021|EPI_ISL_2307856|2021-05-08:0)225731:1,Switzerland/SG-CLM-04239080/2021|EPI_ISL_1818758|2021-04-23:1,Germany/un-RKI-I-102367/2021|EPI_ISL_1847702|2021-04-27:1,Germany/un-ChVir-LB-210429-2000/2021|EPI_ISL_1840798|2021-04-26:2,Switzerland/ZH-ETHZ-590599/2021|EPI_ISL_1913838|2021-04-20:3,(Switzerland/SO-ETHZ-570275/2021|EPI_ISL_1658029|2021-04-03:0,(Switzerland/SO-ETHZ-620638/2021|EPI_ISL_2307867|2021-05-12:1,Switzerland/BL-ETHZ-620677/2021|EPI_ISL_2307672|2021-05-13:1,Switzerland/BE-IFIK-1146-4422/2021|EPI_ISL_2080962|2021-05-05:0,Switzerland/SO-32842991/2021|EPI_ISL_2226386|2021-05-12:0,Switzerland/SO-32847665/2021|EPI_ISL_2226385|2021-05-12:0,Switzerland/SO-32842633/2021|EPI_ISL_2226387|2021-05-12:0,Switzerland/AG-ETHZ-620671/2021|EPI_ISL_2307460|2021-05-13:0,Switzerland/AG-ETHZ-620551/2021|EPI_ISL_2307556|2021-05-12:0)225734:2)225733:2,Germany/BY-MVP-000005841/2021|EPI_ISL_2094709|2021-04-22:3,(Germany/NW-RKI-I-091277/2021|EPI_ISL_1726280|2021-04-16:1,((Germany/NW-RKI-I-105547/2021|EPI_ISL_1850178|2021-04-23:0,Germany/NW-RKI-I-130450/2021|EPI_ISL_2113505|2021-04-29:0)225737:1,Germany/NW-RKI-I-075539/2021|EPI_ISL_1641322|2021-04-08:0,Germany/NW-RKI-I-100999/2021|EPI_ISL_1846561|2021-04-23:0,Germany/NW-RKI-I-130396/2021|EPI_ISL_2113453|2021-04-29:0)225736:1,Germany/NW-RKI-I-131740/2021|EPI_ISL_2114699|2021-04-01:1,Germany/NW-RKI-I-081779/2021|EPI_ISL_1646782|2021-03-28:0,Germany/NW-RKI-I-082604/2021|EPI_ISL_1720238|2021-04-10:0,Germany/NW-RKI-I-090846/2021|EPI_ISL_1725891|2021-04-16:0,Germany/NW-RKI-I-087286/2021|EPI_ISL_1724082|2021-04-13:0,Germany/NW-RKI-I-091801/2021|EPI_ISL_1726777|2021-04-01:0,Germany/NW-RKI-I-093297/2021|EPI_ISL_1727687|2021-04-16:0,Germany/NW-RKI-I-083201/2021|EPI_ISL_1720772|2021-04-09:0,Germany/NW-RKI-I-095217/2021|EPI_ISL_1729453|2021-04-20:0,Germany/NW-RKI-I-082930/2021|EPI_ISL_1720527|2021-04-13:0,Germany/NW-RKI-I-093763/2021|EPI_ISL_1728121|2021-04-16:0,Germany/NW-RKI-I-136004/2021|EPI_ISL_2119313|2021-04-01:0)225735:1,(Germany/NW-RKI-I-094148/2021|EPI_ISL_1728474|2021-04-20:2,Germany/NW-RKI-I-093311/2021|EPI_ISL_1727699|2021-04-16:0,Germany/NW-RKI-I-109360/2021|EPI_ISL_1852953|2021-04-27:1,(Germany/NW-RKI-I-130445/2021|EPI_ISL_2113500|2021-04-29:2,Germany/NW-RKI-I-130363/2021|EPI_ISL_2113424|2021-04-29:0,Germany/NW-RKI-I-134324/2021|EPI_ISL_2116531|2021-05-04:0,Germany/NW-RKI-I-131067/2021|EPI_ISL_2114077|2021-04-30:0,Germany/NW-RKI-I-134450/2021|EPI_ISL_2116649|2021-05-04:0)225739:1,Germany/NW-RKI-I-140323/2021|EPI_ISL_2124449|2021-05-05:1,Germany/NW-RKI-I-128334/2021|EPI_ISL_2111923|2021-04-27:1)225738:1,(Switzerland/SG-ETHZ-620379/2021|EPI_ISL_2307813|2021-05-11:2,Germany/NW-RKI-I-134755/2021|EPI_ISL_2116931|2021-04-30:0)225740:1,(Switzerland/TI-EOC-902_25895224/2021|EPI_ISL_2180035|2021-05-15:1,Switzerland/TG-ETHZ-620158/2021|EPI_ISL_2307924|2021-05-07:1,Switzerland/SG-CLM-05114972/2021|EPI_ISL_2171059|2021-05-11:0,Switzerland/TG-ETHZ-620236/2021|EPI_ISL_2307940|2021-05-08:0,Switzerland/TG-ETHZ-620231/2021|EPI_ISL_2307949|2021-05-08:0)225741:2,Switzerland/SO-ETHZ-610802/2021|EPI_ISL_2152189|2021-05-05:1,Switzerland/AG-ETHZ-610714/2021|EPI_ISL_2151923|2021-05-05:2,Switzerland/BL-ETHZ-610708/2021|EPI_ISL_2152047|2021-05-05:1,Germany/BW-RKI-I-153153/2021|EPI_ISL_2264402|2021-05-11:1,Germany/BW-RKI-I-154121/2021|EPI_ISL_2265370|2021-05-11:1,(Switzerland/ZH-ETHZ-620199/2021|EPI_ISL_2308020|2021-05-08:1,Switzerland/ZH-UZH-IMV-3ba4737c/2021|EPI_ISL_2102267|2021-04-21:1)225742:1,(Switzerland/AG-ETHZ-620601/2021|EPI_ISL_2307560|2021-05-12:3,Switzerland/BE-IFIK-961-4181/2021|EPI_ISL_1824646|2021-04-18:0)225743:1,(Switzerland/BL-ETHZ-521678/2020|EPI_ISL_1360798|2021-03-01:0,Switzerland/BS-ETHZ-520978/2020|EPI_ISL_1407929|2021-03-02:0,Switzerland/BL-ETHZ-521737/2020|OE996908.1|2021-03-02:0)225744:1,(Germany/MV-RKI-I-138365/2021|EPI_ISL_2123144|2021-04-19:0,Germany/HE-RKI-I-148129/2021|EPI_ISL_2259924|2021-05-03:0,Germany/MV-RKI-I-138575/2021|EPI_ISL_2123335|2021-04-19:0,Germany/MV-RKI-I-138329/2021|EPI_ISL_2123109|2021-04-19:0)225745:2,(Switzerland/SO-ETHZ-610621/2021|EPI_ISL_2152178|2021-05-04:0,Switzerland/ZH-32792627/2021|EPI_ISL_2134849|2021-05-09:0,Switzerland/ZH-ETHZ-620646/2021|EPI_ISL_2308035|2021-05-12:0)225746:1,(Germany/NI-RKI-I-155787/2021|EPI_ISL_2266290|2021-05-11:0,Germany/NI-RKI-I-155739/2021|EPI_ISL_2266246|2021-05-11:0)225747:1,(Sweden/3943033064/2021|EPI_ISL_2256658|2021-03-24:0,Sweden/3943032664/2021|EPI_ISL_2256657|2021-03-24:0)225748:2,Germany/BW-RKI-I-054851/2021|EPI_ISL_1438420|2021-03-21:0,Germany/BW-RKI-I-153198/2021|EPI_ISL_2264469|2021-05-11:0,Germany/BW-RKI-I-154171/2021|EPI_ISL_2265413|2021-05-12:0,Germany/BW-RKI-I-153828/2021|EPI_ISL_2265099|2021-05-11:0,Switzerland/ZH-ETHZ-610473/2021|EPI_ISL_2152342|2021-05-03:0,Switzerland/BL-ETHZ-610574/2021|EPI_ISL_2152004|2021-05-04:0,Switzerland/ZH-UZH-IMV-3ba4791b/2021|EPI_ISL_2102288|2021-04-23:0,Switzerland/AG-UZH-IMV-3ba46abb/2021|EPI_ISL_2102231|2021-04-19:0,Switzerland/AG-ETHZ-580015/2021|EPI_ISL_1749885|2021-04-09:0,Switzerland/ZH-ETHZ-580219/2021|EPI_ISL_1750336|2021-04-10:0,Switzerland/AG-ETHZ-560332/2021|EPI_ISL_1657798|2021-03-30:0,Switzerland/AG-ETHZ-560324/2021|EPI_ISL_1657791|2021-03-30:0,Switzerland/SO-ETHZ-570278/2021|EPI_ISL_1658019|2021-04-03:0,Switzerland/BL-ETHZ-571459/2021|EPI_ISL_1658809|2021-04-08:0,Switzerland/SO-ETHZ-560299/2021|EPI_ISL_1657988|2021-03-30:0,Switzerland/ZH-ETHZ-570242/2021|EPI_ISL_1658157|2021-04-03:0,Switzerland/AG-ETHZ-561079/2021|EPI_ISL_1682243|2021-03-31:0,Switzerland/AG-ETHZ-570844/2021|EPI_ISL_1658750|2021-04-06:0,Switzerland/AG-ETHZ-560392/2021|EPI_ISL_1657782|2021-04-01:0,Switzerland/AG-ETHZ-571064/2021|EPI_ISL_1658598|2021-04-07:0,Switzerland/AG-ETHZ-570244/2021|EPI_ISL_1657776|2021-04-03:0,Germany/un-RKI-I-083276/2021|EPI_ISL_1720776|2021-04-08:0,Finland/5189/2021|EPI_ISL_2030938|2021-03-13:0,Switzerland/ZH-UZH-IMV-3ba47c24/2021|EPI_ISL_2086799|2021-04-26:0)225709:1)225708:1,England/CAMB-AA4DEF/2021|21-03-29:4,Austria/CeMM7497/2021|EPI_ISL_1840891|2021-04-07:6,(Switzerland/TI-ETHZ-610370/2021|EPI_ISL_2212176|2021-05-03:1,Switzerland/SO-ETHZ-580435/2020|EPI_ISL_1750344|2020-12-15:0,Switzerland/ZH-ETHZ-600151/2021|EPI_ISL_2017120|2021-04-23:0,Switzerland/AG-ETHZ-600170/2021|EPI_ISL_2016881|2021-04-23:0)225749:3)225678:1)225602:1,(USA/IL-LCH-0483/2021|EPI_ISL_1704736|2021-04-02:2,USA/IL-CDC-ASC210040533/2021|MW991303.1|21-03-31:1,(USA/IN-CDC-STM-000056782/2021|MZ100847.1|2021-04-13:3,USA/MO-CDC-ASC210055083/2021|MZ210742.1|2021-04-10:2,(USA/IL-S21WGS1692/2021|EPI_ISL_2203643|2021-05-05:1,USA/IN-CDC-ASC210063277/2021|MZ272781.1|2021-05-14:1,USA/IN-CDC-LC0053942/2021|MZ179758.1|21-04-27:0,USA/IN-CDC-STM-000053057/2021|MZ059127.1|21-04-08:0,USA/IN-CDC-LC0054173/2021|MZ179948.1|21-04-26:0)225752:1,(USA/IN-CDC-STM-000055083/2021|MZ060696.1|21-04-13:1,USA/IN-CDC-LC0046301/2021|MZ070878.1|2021-04-10:0,USA/IN-CDC-LC0046918/2021|MZ071254.1|2021-04-12:0)225753:1,(USA/IN-CDC-ASC210036398/2021|MZ282780.1|2021-04-28:0,USA/IN-CDC-STM-000064971/2021|MZ228010.1|2021-04-28:1,USA/IN-CDC-ASC210038108/2021|MZ282859.1|2021-05-02:1)225754:1,(USA/IN-CDC-LC0054888/2021|MZ180362.1|21-04-28:0,USA/NY-Wadsworth-21054500-01/2021|EPI_ISL_2274677|2021-04-30:0,USA/IN-PU-LH000189685/2021|EPI_ISL_2304460|2021-05-03:0)225755:1,(USA/IN-CDC-STM-000066733/2021|MZ237020.1|2021-05-01:0,USA/IN-CDC-STM-000065031/2021|MZ228089.1|2021-04-26:0)225756:3,USA/IN-CDC-STM-000047585/2021|MZ006477.1|21-03-31:0,USA/MO-CDC-ASC210055084/2021|MZ210743.1|2021-04-10:0,USA/IN-CDC-STM-000060321/2021|MZ153482.1|21-04-21:0,USA/MO-CDC-ASC210053630/2021|MZ210223.1|2021-04-09:0,USA/MO-CDC-ASC210050372/2021|MZ084094.1|2021-04-07:0,USA/MO-CDC-ASC210050371/2021|MZ084093.1|2021-04-07:0)225751:1,USA/IL-NM-7738/2021|EPI_ISL_2009326|2021-04-18:1,USA/IL-CDC-ASC210038241/2021|MZ282107.1|2021-05-02:2,USA/IN-PU-LH000187954/2021|EPI_ISL_2304429|2021-04-22:2,(USA/IL-C21WGS0839/2021|EPI_ISL_2139986|2021-04-29:1,USA/IL-C21WGS0814/2021|EPI_ISL_2139982|2021-04-25:0)225757:2,USA/IL-CDC-LC0036772/2021|MZ001205.1|2021-03-27:0,USA/IL-CDC-LC0058511/2021|MZ253831.1|2021-05-06:0,USA/IL-CDC-LC0048542/2021|MZ072337.1|2021-04-15:0,USA/IL-LCH-0481/2021|EPI_ISL_1704734|2021-04-02:0,USA/IL-CDC-LC0028285/2021|MW908629.1|21-03-12:0,USA/IL-C21WGS0582/2021|EPI_ISL_1965020|2021-04-19:0,USA/FL-CDC-FG-024549/2021|MZ182599.1|2021-04-09:0,USA/MI-CDC-LC0056479/2021|MZ181952.1|21-05-02:0)225750:5,((USA/IL-CDC-QDX24155656/2021|MZ173285.1|21-04-20:1,(USA/IL-CDC-ASC210058322/2021|MZ238742.1|2021-05-04:2,USA/IN-CDC-STM-000061689/2021|MZ163281.1|21-04-23:1,USA/IN-CDC-LC0057894/2021|MZ253281.1|2021-05-04:2,USA/IN-CDC-STM-000067639/2021|MZ237703.1|2021-05-02:0)225760:1,NorthAmerica/USA/IL-RED-MCL-39594441/2021|EPI_ISL_2249752|2021-04-01:1,NorthAmerica/USA/IL-RED-MCL-39847296/2021|EPI_ISL_2249810|2021-04-07:1,USA/IL-CDC-STM-000070075/2021|MZ290917.1|2021-05-04:1,(USA/MA-CDCBI-CRSP_ZLR7XHSPPLKHRO7Y/2021|MZ054001.1|21-04-15:0,USA/MA-CDCBI-CRSP_DBE7J6IPDTCSSYZX/2021|MZ149473.1|21-04-29:0,USA/MA-CDCBI-CRSP_444XBU4CACHCHNYU/2021|MZ149354.1|21-04-28:0,USA/MA-CDCBI-CRSP_AAUOXRNANKBSIAOO/2021|MZ149423.1|21-04-28:0,USA/MA-CDCBI-CRSP_EBZSSN7HOPDAHICG/2021|MZ053640.1|21-04-17:0,USA/MA-CDCBI-CRSP_GDPR662DV4NA4MWX/2021|MZ101869.1|21-04-19:0,USA/MA-CDCBI-CRSP_ETC5NBHKEICUP76G/2021|MZ145570.1|21-04-26:0)225761:1,USA/IL-CDC-LC0038431/2021|MZ002639.1|2021-03-30:0,USA/IL-CDC-ASC210069520/2021|MZ214634.1|2021-04-13:0,NorthAmerica/USA/IL-RED-MCL-39747911/2021|EPI_ISL_2249775|2021-04-05:0)225759:1,(USA/IL-CDC-LC0050392/2021|MZ141146.1|21-04-20:1,(USA/IL-CDC-LC0061138/2021|EPI_ISL_2306045|2021-05-11:0,USA/IL-CDC-ASC210060342/2021|MZ281726.1|2021-05-07:0)225763:1,USA/IL-C21WGS0393/2021|EPI_ISL_1809524|2021-04-09:0,USA/IL-CDC-ASC210029779/2021|MZ284726.1|2021-04-21:0,USA/IL-CDC-STM-000053245/2021|MZ059314.1|21-04-09:0,USA/IL-CDC-2-4243183/2021|MZ082701.1|2021-04-09:0,USA/IL-CDC-LC0050818/2021|MZ141309.1|21-04-21:0,USA/IL-SL-00000324-COO/2021|EPI_ISL_2296031|2021-04-26:0,USA/IL-CDC-LC0060471/2021|EPI_ISL_2305800|2021-05-10:0,USA/IL-SL-00000275-COO/2021|EPI_ISL_2296009|2021-04-20:0)225762:1,USA/IL-CDC-ASC210034703/2021|MZ184540.1|2021-04-27:1,(USA/IL-CDC-ASC210060624/2021|MZ281565.1|2021-05-07:2,(USA/IL-CDC-ASC210060789/2021|MZ281206.1|2021-05-06:0,USA/IL-CDC-ASC210059881/2021|MZ240210.1|2021-05-05:0,USA/IL-CDC-ASC210035972/2021|MZ188263.1|2021-04-29:0)225765:1,(USA/FL-CDC-STM-000069886/2021|MZ290795.1|2021-05-04:0,USA/FL-CDC-STM-000065053/2021|MZ228069.1|2021-04-26:0)225766:2,USA/IL-CDC-ASC210034859/2021|MZ185102.1|2021-04-27:0,USA/IL-CDC-ASC210037846/2021|MZ240311.1|2021-05-01:0,USA/IL-CDC-ASC210062333/2021|MZ245031.1|2021-05-11:0,USA/IN-CDC-LC0050852/2021|MZ141474.1|21-04-23:0,USA/IL-CDC-ASC210031794/2021|MZ195359.1|2021-04-23:0,USA/IL-SL-00000330-COO/2021|EPI_ISL_2296033|2021-04-27:0,USA/IL-C21WGS1048/2021|EPI_ISL_2300482|2021-05-12:0)225764:1,USA/IL-CDC-ASC210035831/2021|MZ184860.1|2021-04-29:1,(USA/IL-CDC-ASC210036974/2021|MZ280254.1|2021-04-30:1,(USA/IL-CDC-QDX24042288/2021|MZ131682.1|21-04-15:1,USA/IL-CDC-ASC210064168/2021|EPI_ISL_2280388|2021-05-16:0,(USA/IL-CDC-ASC210063893/2021|EPI_ISL_2280558|2021-05-15:1,USA/IL-CDC-LC0059242/2021|MZ254454.1|2021-05-06:2)225769:1,USA/IL-CDC-LC0061162/2021|EPI_ISL_2306073|2021-05-11:1,(USA/IL-C21WGS0902/2021|EPI_ISL_2300504|2021-04-26:0,USA/IL-CDC-LC0061510/2021|EPI_ISL_2306487|2021-05-13:1)225770:2)225768:1,(USA/GA-CDC-ASC210063683/2021|EPI_ISL_2280951|2021-05-14:1,USA/IL-CDC-STM-000069291/2021|MZ278737.1|2021-05-04:2,USA/GA-CDC-ASC210065052/2021|EPI_ISL_2281034|2021-05-18:0)225771:1,USA/IL-CDC-ASC210074999/2021|MZ186997.1|2021-04-17:0,USA/IL-CDC-ASC210028850/2021|MZ283378.1|2021-04-20:0)225767:1,USA/IL-CDC-LC0054265/2021|MZ180295.1|21-04-30:1,USA/IL-CDC-ASC210060192/2021|MZ281049.1|2021-05-03:1,USA/IL-CDC-LC0057685/2021|MZ252941.1|2021-05-03:2,(USA/IL-CDC-ASC210059026/2021|MZ280366.1|2021-05-05:1,USA/IL-CDC-QDX24520536/2021|MZ270346.1|2021-04-30:0,USA/IL-CDC-QDX24520535/2021|MZ270425.1|2021-04-30:0,USA/IL-CDC-QDX24520537/2021|MZ270369.1|2021-04-30:0,USA/IL-CDC-QDX24520538/2021|MZ270365.1|2021-04-30:0,USA/IL-CDC-QDX24520534/2021|MZ270361.1|2021-04-30:0)225772:2,USA/IL-CDC-LC0060480/2021|EPI_ISL_2305673|2021-05-05:3,(USA/IL-CDC-LC0053901/2021|MZ179774.1|21-04-27:0,USA/IL-CDC-LC0051650/2021|MZ142039.1|21-04-21:0)225773:4,USA/IL-CDC-ASC210049821/2021|MZ076263.1|2021-04-07:0,USA/IL-CDC-STM-000055359/2021|MZ060302.1|21-04-12:0,USA/IL-CDC-STM-000058010/2021|MZ133131.1|21-04-15:0,USA/IL-C21WGS0583/2021|EPI_ISL_1965021|2021-04-22:0,USA/IL-CDC-QDX24603826/2021|MZ274524.1|2021-05-03:0,USA/IN-CDC-ASC210015034/2021|MZ255512.1|21-03-22:0,USA/IL-CDC-LC0060544/2021|EPI_ISL_2305839|2021-05-10:0)225758:1,(USA/MI-CDC-STM-000046072/2021|MW932431.1|21-03-29:0,USA/MI-CDC-ASC210036878/2021|MZ280195.1|2021-04-30:2)225774:1,USA/MI-UM-10039580530/2021|EPI_ISL_2136238|2021-05-03:3,USA/IL-C21WGS0813/2021|EPI_ISL_2139981|2021-04-25:2,USA/IL-C21WGS0855/2021|EPI_ISL_2139942|2021-04-26:2,USA/IN-CDC-LC0057880/2021|MZ253273.1|2021-05-04:1,USA/IL-CDC-LC0058965/2021|MZ254150.1|2021-05-04:1,(USA/GA-CDC-LC0056680/2021|MZ252318.1|2021-05-08:1,(Austria/CeMM8734/2021|EPI_ISL_2232882|2021-04-30:0,Austria/CeMM8722/2021|EPI_ISL_2232870|2021-04-30:0)225776:2)225775:2,(USA/IL-CDC-LC0061480/2021|EPI_ISL_2306563|2021-05-13:2,Switzerland/GE-ETHZ-600855/2021|EPI_ISL_2019258|2021-04-28:7)225777:1,England/CAMC-1200C9E/2021|OD973068.1|2021-02-04:1,USA/IL-CDC-ASC210061743/2021|MZ244634.1|2021-05-09:2,(France/ARA-700000133235/2021|EPI_ISL_1406504|2021-01-02:0,France/NAQ-0001064/2021|EPI_ISL_1190798|2021-01-05:0)225778:2,(HongKong/HKU-210308-Imp4/2020|EPI_ISL_1197085|2020-12-21:0,HongKong/VM20194408/2020|EPI_ISL_759896|2020-12-21:0)225779:1,(USA/MI-CDC-ASC210052884/2021|MZ086522.1|2021-04-08:0,USA/MI-CDC-ASC210070636/2021|MZ212702.1|2021-04-14:0,USA/MI-CDC-ASC210049333/2021|MZ086148.1|2021-04-06:0)225780:2,(USA/IL-CDC-ASC210073094/2021|MZ187065.1|2021-04-14:0,USA/IL-C21WGS0551/2021|EPI_ISL_1964993|2021-04-15:0)225781:3,(USA/MI-CDC-STM-000052848/2021|MZ059041.1|21-04-10:0,USA/MI-CDC-STM-000054161/2021|MZ061306.1|21-04-10:0,USA/MI-CDC-STM-000058889/2021|MZ132310.1|21-04-16:0)225782:1,Germany/BE-RKI-I-023235/2021|EPI_ISL_1153402|2021-02-06:0,USA/NV-CDC-ASC210034506/2021|MZ284394.1|2021-04-27:0,USA/MI-CDC-ASC210030531/2021|MZ284664.1|2021-04-22:0,USA/TN-CDC-ASC210036540/2021|MZ282676.1|2021-04-30:0,USA/MI-CDC-ASC210056021/2021|MZ210938.1|2021-04-11:0,USA/MI-CDC-ASC210055036/2021|MZ210703.1|2021-04-08:0,USA/IL-CDC-LC0048321/2021|MZ072298.1|2021-04-14:0,England/NORW-231620/2021|21-01-08:0,USA/IL-CDC-ASC210022909/2021|MZ023064.1|21-03-27:0,USA/MI-CDC-STM-000050293/2021|MZ035177.1|2021-04-06:0,USA/IL-NM-7657/2021|EPI_ISL_1704713|2021-04-10:0,USA/MI-CDC-ASC210027162/2021|MZ024326.1|21-03-30:0,USA/MI-CDC-ASC210027161/2021|MZ024325.1|21-03-30:0,USA/MI-CDC-ASC210043848/2021|MZ074668.1|2021-04-02:0,USA/MI-CDC-ASC210043847/2021|MZ074667.1|2021-04-02:0,USA/MI-CDC-ASC210043168/2021|MZ074578.1|2021-04-02:0,USA/MI-CDC-ASC210043165/2021|MZ074575.1|2021-04-02:0,USA/IL-CDC-ASC210043709/2021|MZ015484.1|21-04-03:0,USA/MI-CDC-STM-000051734/2021|MZ035804.1|2021-04-06:0,USA/MI-CDC-ASC210043271/2021|MZ076160.1|2021-04-02:0,USA/MI-CDC-QDX23614136/2021|MW989302.1|21-04-04:0,England/QEUH-CCA385/2020|OD920138.1|2020-12-23:0,USA/NY-PRL-2021_0415_01J11/2021|EPI_ISL_1634201|2021-04-14:0,USA/IL-CDC-ASC210001119/2021|MW905036.1|21-03-03:0,USA/IL-LCH-0427/2021|EPI_ISL_1502032|2021-03-08:0,USA/IL-CDC-ASC210000096/2021|MW877041.1|21-03-02:0,USA/IL-CDC-22205636/2021|MW773683.1|21-02-17:0,England/NORW-22CA0E/2021|21-01-26:0,England/NORW-22C303/2021|21-01-16:0,England/CAMB-A9CFA8/2021|21-01-13:0,England/CAMB-A9CF8A/2021|21-01-13:0,Iceland/3763/2020|EPI_ISL_827460|2020-12-23:0,Argentina/PAIS-E0126/2020|EPI_ISL_842652|2020-12-21:0,Germany/BE-RKI-I-023274/2021|EPI_ISL_1153441|2021-01-30:0,Portugal/PT2133/2021|EPI_ISL_796736|2021-01-04:0,Germany/BW-RKI-I-017142/2021|EPI_ISL_1147304|2021-01-28:0,Singapore/1527/2020|EPI_ISL_803961|2020-12-31:0,England/MILK-11C85C5/2021|21-01-31:0,England/NORW-2286C2/2021|21-01-22:0,England/CAMC-1234BFE/2021|OD971551.1|2021-02-07:0,England/RAND-120E52C/2021|OD989973.1|2021-01-27:0,England/MILK-11D2C96/2021|OD965144.1|2021-01-29:0,England/MILK-11D259B/2021|OD964918.1|2021-01-29:0,England/QEUH-CCC954/2020|OD920165.1|2020-12-23:0,England/QEUH-CCA376/2020|OD920143.1|2020-12-23:0,England/LOND-12F3126/2020|20-12-29:0,England/CAMC-D3D0D0/2020|OD922987.1|2020-12-26:0,England/CAMC-101DC90/2021|OD938867.1|2021-01-13:0,England/PHEC-159F91/2021|21-01-09:0,USA/GA-CDC-ASC210051062/2021|MZ085486.1|2021-04-07:0,USA/NJ-CDC-LC0049725/2021|MZ140610.1|21-04-15:0,USA/NJ-CDC-LC0049706/2021|MZ140609.1|21-04-15:0,USA/IN-CDC-STM-000057446/2021|MZ132765.1|21-04-17:0,USA/MI-CDC-ASC210074059/2021|MZ185628.1|2021-04-18:0,USA/IL-C21WGS0775/2021|EPI_ISL_2139974|2021-04-26:0,USA/WI-WSLH-214490/2021|EPI_ISL_2279168|2021-04-19:0,USA/IL-SL-00000269-COO/2021|EPI_ISL_2296006|2021-04-19:0)225334:1,((Poland/PZH-LUM-0651/2021|EPI_ISL_2015695|2021-04-26:2,Poland/PZH-LUM-0655/2021|EPI_ISL_2015699|2021-04-27:0)225784:1,Poland/PZH-LUM-0377/2021|EPI_ISL_2015642|2021-04-24:4)225783:3)225333:1,(England/PHEC-1566F9/2021|21-01-19:1,England/QEUH-F687B7/2021|OD934383.1|2021-01-06:1,England/CAMC-101DAA5/2021|OD942309.1|2021-01-14:1,England/MILK-FAED68/2021|OD938102.1|2021-01-09:1,England/MILK-FAA0BE/2021|OD937991.1|2021-01-09:1,England/CAMC-12175D5/2021|OD971430.1|2021-02-06:1,(England/MILK-11758BF/2021|OD961871.1|2021-01-23:1,(England/MILK-11F2270/2021|OD969766.1|2021-01-30:0,England/MILK-1349603/2021|OU035493.1|2021-02-16:0,England/MILK-1349542/2021|OU035504.1|2021-02-16:0,England/CAMC-1253DA8/2021|OD981991.1|2021-02-09:0,England/CAMC-11E3843/2021|OD972930.1|2021-02-01:0,England/MILK-11EF030/2021|OD970164.1|2021-01-31:0)225787:2)225786:1,(Romania/Covasna-419478/2021|EPI_ISL_981374|2021-02-03:2,(England/RAND-11F9983/2021|OU030375.1|2021-01-27:1,England/CAMC-12CA207/2021|OU013380.1|2021-02-18:1,England/MILK-12F7711/2021|OU022180.1|2021-02-19:1,England/MILK-12CA4B6/2021|OU020141.1|2021-02-14:2,England/MILK-11694AB/2021|OD955469.1|2021-01-25:0,England/CAMC-13488B3/2021|21-02-25:0,England/CAMC-1347C8B/2021|21-01-28:0,England/MILK-12CA4D4/2021|OU020150.1|2021-02-14:0,England/MILK-129C5D8/2021|OU012361.1|2021-02-12:0,England/MILK-129C64E/2021|OU012369.1|2021-02-12:0,England/MILK-12BD6B0/2021|OU014500.1|2021-02-16:0,England/CAMC-120770F/2021|OD970498.1|2021-02-05:0,England/CAMC-11E3A6B/2021|OD972935.1|2021-02-01:0,England/CAMC-115ED62/2021|OD954864.1|2021-01-24:0,England/MILK-11742EF/2021|OD961848.1|2021-01-25:0)225789:1,Italy/APU-IZSPB-981PT/2021|EPI_ISL_1391061|2021-03-18:1,England/CAMC-141D26D/2021|21-03-18:4,(Germany/NW-RKI-I-066500/2021|EPI_ISL_1571534|2021-03-27:2,Belgium/rega-4499/2021|EPI_ISL_1380928|2021-03-08:4,Germany/SN-RKI-I-104389/2021|EPI_ISL_1848888|2021-04-15:7,(Germany/SN-RKI-I-124492/2021|EPI_ISL_2109373|2021-04-26:0,(Germany/SN-RKI-I-157567/2021|EPI_ISL_2267915|2021-05-15:0,Germany/SN-RKI-I-141324/2021|EPI_ISL_2125045|2021-05-06:0,Germany/SN-RKI-I-157579/2021|EPI_ISL_2267921|2021-05-14:0)225792:4)225791:2,Germany/SN-RKI-I-134020/2021|EPI_ISL_2116251|2021-04-16:1,Germany/SN-RKI-I-095851/2021|EPI_ISL_1842850|2021-04-09:0,England/PHEC-30AEEB/2021|21-04-22:0,Germany/SN-RKI-I-133208/2021|EPI_ISL_2115549|2021-04-20:0)225790:2,(Spain/CT-HUVH-19984/2021|EPI_ISL_1250807|2021-03-03:1,(England/RAND-1515871/2021|21-04-16:3,England/MILK-14DC5BC/2021|21-04-06:0)225794:3,Spain/CT-HUB00652/2021|EPI_ISL_2017713|2021-04-28:1,Spain/CT-HUVH-E16883/2021|EPI_ISL_2047821|2021-04-28:0,Spain/CT-HUVH-E16885/2021|EPI_ISL_2047822|2021-04-28:2)225793:1,(Germany/BY-RKI-I-072704/2021|EPI_ISL_1639484|2021-03-30:3,(England/HSLL-1532FA6/2021|21-04-21:0,((England/MILK-153AACB/2021|21-04-24:0,England/MILK-153AADA/2021|21-04-24:1)225798:1,England/LOND-12FDD73/2021|21-04-11:0,England/ALDP-15355DE/2021|21-04-23:0)225797:1)225796:2)225795:2,Germany/un-RKI-I-100407/2021|EPI_ISL_1846129|2021-04-05:4,(Denmark/DCGC-94795/2021|EPI_ISL_2174641|2021-05-03:2,(Germany/BY-RKI-I-150836/2021|EPI_ISL_2262417|2021-05-06:0,Germany/BY-RKI-I-098831/2021|EPI_ISL_1844675|2021-04-21:2)225800:1,Germany/un-RKI-I-109624/2021|EPI_ISL_1853173|2021-04-27:0,Germany/NW-RKI-I-130361/2021|EPI_ISL_2113422|2021-04-29:0,Germany/NW-RKI-I-135025/2021|EPI_ISL_2117196|2021-05-04:0)225799:2,Denmark/DCGC-54220/2021|EPI_ISL_1862648|2021-04-05:2,Denmark/DCGC-67535/2021|EPI_ISL_1876106|2021-04-12:4,(Germany/BY-RKI-I-077691/2021|EPI_ISL_1643289|2021-03-31:0,(Germany/BW-RKI-I-153940/2021|EPI_ISL_2265200|2021-05-11:1,Germany/BW-RKI-I-153055/2021|EPI_ISL_2264316|2021-04-29:1,Germany/un-RKI-I-139884/2021|EPI_ISL_2124085|2021-05-02:0,Germany/BW-RKI-I-153809/2021|EPI_ISL_2265081|2021-05-14:0,Germany/BW-RKI-I-154067/2021|EPI_ISL_2265319|2021-05-10:0,Germany/BW-RKI-I-152315/2021|EPI_ISL_2263622|2021-05-09:0,Germany/BW-RKI-I-153806/2021|EPI_ISL_2265078|2021-05-15:0,Germany/BW-RKI-I-153068/2021|EPI_ISL_2264329|2021-04-25:0,Germany/BW-RKI-I-153957/2021|EPI_ISL_2265217|2021-05-13:0,Germany/BW-RKI-I-152917/2021|EPI_ISL_2264176|2021-04-25:0,Germany/BW-RKI-I-152454/2021|EPI_ISL_2263751|2021-05-09:0,Germany/BW-RKI-I-154137/2021|EPI_ISL_2265383|2021-05-12:0,Germany/BW-RKI-I-153050/2021|EPI_ISL_2264311|2021-04-29:0,Germany/un-RKI-I-143054/2021|EPI_ISL_2127575|2021-04-26:0,Germany/un-RKI-I-128884/2021|EPI_ISL_2112430|2021-04-27:0)225802:1)225801:1,(Romania/Bucuresti_440820/2021|EPI_ISL_2017804|2021-03-29:3,(Romania/B-14405/2021|EPI_ISL_2308244|2021-05-18:0,Romania/B-12941/2021|EPI_ISL_2099881|2021-05-04:0)225804:2)225803:1,((Switzerland/GE-33733015/2021|EPI_ISL_1533122|2021-03-31:0,Switzerland/GE-33741690/2021|EPI_ISL_1533253|2021-04-01:1)225806:3,(Switzerland/VD-ETHZ-540217/2020|EPI_ISL_1407585|2021-03-15:3,Switzerland/VD-33498677/2021|FR992696.1|21-03-09:0,(Spain/CT-HUVH-E13500/2021|EPI_ISL_1797486|2021-04-14:2,Spain/CT-HUVH-E19293/2021|EPI_ISL_1669406|2021-04-06:0)225808:1,(Spain/HUSE-00170/2021|EPI_ISL_2020182|2021-03-26:3,England/PHEC-L303L1AD/2021|21-05-09:2,(Philippines/PH-PGC-16922/2021|EPI_ISL_2189091|2021-03-20:1,Italy/LOM-HSacco212/2021|EPI_ISL_1909228|2021-03-27:1)225810:1,Switzerland/TI-EOC-902_25873088/2021|EPI_ISL_2117423|2021-05-06:2)225809:1,(Switzerland/VD-GEN3980/2021|EPI_ISL_1545237|2021-04-03:0,Switzerland/VD-GEN3930/2021|EPI_ISL_1545193|2021-03-29:0)225811:1)225807:1)225805:2,(Romania/Covasna_PV_408817/2021|EPI_ISL_1660338|2021-04-10:2,Denmark/DCGC-52986/2021|EPI_ISL_1861040|2021-04-19:0,Denmark/DCGC-88175/2021|EPI_ISL_2024360|2021-04-26:0)225812:1,(Denmark/DCGC-75994/2021|EPI_ISL_1884565|2021-03-15:1,(Denmark/DCGC-70758/2021|EPI_ISL_1879329|2021-03-15:0,Denmark/DCGC-80643/2021|EPI_ISL_1889284|2021-03-15:0)225814:1,Denmark/DCGC-55409/2021|EPI_ISL_1863837|2021-03-08:0,Denmark/DCGC-67947/2021|EPI_ISL_1876518|2021-03-01:0)225813:3,(Switzerland/GE-HUG-33987394/2021|EPI_ISL_1963107|2021-04-26:1,Switzerland/GE-HUG-33987421/2021|EPI_ISL_1963109|2021-04-26:2,Switzerland/GE-HUG-33987459/2021|EPI_ISL_1963108|2021-04-26:0,Switzerland/GE-HUG-34033618/2021|EPI_ISL_2104481|2021-04-30:1)225815:4,(Germany/un-RKI-I-091744/2021|EPI_ISL_1726721|2021-04-06:1,Germany/un-RKI-I-125796/2021|EPI_ISL_2110525|2021-04-12:13)225816:3,(Ireland/KK-NVRL-88IRL96687/2021|EPI_ISL_1657529|2021-04-07:2,(Belgium/UGent-5711/2021|EPI_ISL_2192023|2021-04-18:1,(Belgium/UGent-6079/2021|EPI_ISL_2192266|2021-04-29:0,Belgium/UGent-6210/2021|EPI_ISL_2192379|2021-04-28:0,Belgium/UGent-6342/2021|EPI_ISL_2192480|2021-05-05:0)225819:1,Belgium/UGent-6018/2021|EPI_ISL_2192219|2021-04-26:0,Belgium/UGent-5625/2021|EPI_ISL_2191959|2021-04-16:0,Belgium/UGent-6228/2021|EPI_ISL_2192390|2021-04-30:0)225818:2,(England/MILK-157BDA7/2021|21-05-05:0,England/MILK-156EA37/2021|2021-05-04:0)225820:3)225817:1,(Romania/B-13931/2021|EPI_ISL_2190136|2021-05-11:2,Romania/B-11768/2021|EPI_ISL_1969980|2021-04-23:0)225821:5,(England/CAMC-1379EF3/2021|21-03-02:0,England/CAMC-13AF5D1/2021|21-03-08:0)225822:1,(Denmark/DCGC-76313/2021|EPI_ISL_1884884|2021-03-29:0,Denmark/DCGC-70632/2021|EPI_ISL_1879203|2021-03-29:0,Denmark/DCGC-64250/2021|EPI_ISL_1872821|2021-03-15:0)225823:2,(England/RAND-152AF0B/2021|21-04-20:0,England/RAND-152B377/2021|21-04-20:0)225824:5,(Romania/B-12729/2021|EPI_ISL_2099866|2021-05-03:0,Romania/B-12730/2021|EPI_ISL_2099867|2021-05-03:0)225825:4,(England/PHEC-L304LFEE/2021|21-05-19:0,England/PHEC-L305L008/2021|21-05-19:0)225826:5,(England/QEUH-158D777/2021|21-05-15:0,Northern_Ireland/PHEC-K306KC21/2021|21-05-05:0)225827:2,(England/PHEC-L305L439/2021|21-05-21:0,England/MILK-157B730/2021|21-05-11:0)225828:1,Romania/Brasov_437040/2021|EPI_ISL_1315424|2021-03-15:0,Romania/B-7260/2021|EPI_ISL_1657118|2021-04-06:0,Italy/VEN-IZSVe-21RS606-24-PD/2021|EPI_ISL_1524553|2021-03-18:0,Belgium/rega-4886/2021|EPI_ISL_1382713|2021-03-01:0)225788:1,((France/CVL-IPP08254/2021|EPI_ISL_1621625|2021-03-30:3,France/CVL-IPP06105/2021|EPI_ISL_1416902|2021-03-16:0,France/IDF-HMN-21032220328/2021|EPI_ISL_1754339|2021-03-22:3,(France/CVL-IPP12322/2021|EPI_ISL_2293535|2021-05-11:2,(France/CVL-IPP09587/2021|EPI_ISL_1788843|2021-04-13:1,France/CVL-IPP09586/2021|EPI_ISL_1788842|2021-04-13:0)225832:1)225831:1)225830:2,(Germany/NW-RKI-I-091852/2021|EPI_ISL_1726823|2021-04-14:0,Germany/NW-RKI-I-091850/2021|EPI_ISL_1726821|2021-04-14:1,(Germany/NW-RKI-I-096793/2021|EPI_ISL_1843224|2021-04-19:2,(Germany/NW-RKI-I-145264/2021|EPI_ISL_2129536|2021-05-07:0,Germany/NW-RKI-I-133399/2021|EPI_ISL_2115710|2021-04-24:1,Germany/NW-RKI-I-155405/2021|EPI_ISL_2265961|2021-05-15:1)225835:1,(Germany/SN-RKI-I-124034/2021|EPI_ISL_2108969|2021-04-14:0,Germany/SN-RKI-I-124031/2021|EPI_ISL_2108966|2021-04-20:0)225836:1,Germany/NW-RKI-I-082554/2021|EPI_ISL_1720194|2021-04-10:0,Germany/NW-RKI-I-073215/2021|EPI_ISL_1639965|2021-03-26:0,Germany/NW-RKI-I-106850/2021|EPI_ISL_1851126|2021-04-22:0,Germany/NW-RKI-I-133657/2021|EPI_ISL_2115943|2021-04-26:0)225834:3,(Ireland/D-NVRL-22IRL57054/2021|EPI_ISL_2131939|2021-04-30:1,Ireland/D-NVRL-22IRL53945/2021|EPI_ISL_2088171|2021-04-29:0)225837:3,Germany/NW-RKI-I-149312/2021|EPI_ISL_2261001|2021-05-09:1)225833:1)225829:2,(England/CAMC-139BF70/2021|21-03-05:0,Germany/NW-RKI-I-104749/2021|EPI_ISL_1849268|2021-04-23:5,(Belgium/WHT-UMONS-CV2112671417/2021|EPI_ISL_1665230|2021-04-16:0,(Belgium/UZA-UA-MI21151516/2021|EPI_ISL_1963435|2021-04-14:1,(Belgium/ULG-15186/2021|EPI_ISL_2003288|2021-04-27:0,(Belgium/CHUNamur13382457/2021|EPI_ISL_2285201|2021-05-15:4,Belgium/CHUNamur13383321/2021|EPI_ISL_2285821|2021-05-18:2,Belgium/ULG-15508/2021|EPI_ISL_2139870|2021-05-04:0,(Belgium/CHUNamur13364125/2021|EPI_ISL_2151123|2021-05-09:0,Belgium/CHUNamur13355032/2021|EPI_ISL_2037437|2021-05-05:0,Belgium/CHUNamur13364129/2021|EPI_ISL_2151152|2021-05-09:0,Belgium/ULG-15663/2021|EPI_ISL_2245305|2021-05-11:0)225843:1)225842:1,Belgium/ULG-15811/2021|EPI_ISL_2289000|2021-05-18:1)225841:1,Belgium/UMONS-P016755701/2021|EPI_ISL_2132632|2021-05-07:1,Belgium/ULG-15373/2021|EPI_ISL_2139824|2021-04-29:1,Belgium/ULG-15879/2021|EPI_ISL_2289068|2021-05-18:1,Belgium/ULG-15738/2021|EPI_ISL_2245328|2021-05-17:1,Belgium/CHUNamur13326458/2021|EPI_ISL_1915873|2021-04-22:0,Belgium/ULG-14259/2021|EPI_ISL_1671971|2021-04-03:0,Belgium/CHUNamur13334797/2021|EPI_ISL_1915909|2021-04-26:0,Belgium/ULG-15273/2021|EPI_ISL_2003375|2021-04-30:0,Belgium/UMONS-P01-68346-01/2021|EPI_ISL_2274489|2021-05-07:0)225840:1)225839:2,(Germany/SN-RKI-I-042826/2021|EPI_ISL_1350014|2021-03-08:0,(Germany/SN-RKI-I-063771/2021|EPI_ISL_1568971|2021-03-18:1,Germany/SN-RKI-I-072363/2021|EPI_ISL_1639174|2021-03-27:1,Germany/SN-RKI-I-071874/2021|EPI_ISL_1638758|2021-03-23:3,Germany/SN-RKI-I-097320/2021|EPI_ISL_1843663|2021-04-09:2,((Germany/RP-RKI-I-099945/2021|EPI_ISL_1845711|2021-04-22:0,Germany/un-RKI-I-108803/2021|EPI_ISL_1852438|2021-04-22:1,Germany/un-RKI-I-129895/2021|EPI_ISL_2113007|2021-04-25:2)225847:1,Germany/RP-RKI-I-099321/2021|EPI_ISL_1845136|2021-04-21:0,Germany/RP-RKI-I-099225/2021|EPI_ISL_1845048|2021-04-21:0,Germany/SN-RKI-I-137335/2021|EPI_ISL_2121074|2021-04-26:0)225846:1,((Germany/un-RKI-I-100364/2021|EPI_ISL_1846086|2021-04-05:1,Germany/SN-RKI-I-101626/2021|EPI_ISL_1847131|2021-04-03:0)225849:1,(Germany/SN-RKI-I-141956/2021|EPI_ISL_2125775|2021-04-30:1,Germany/SN-RKI-I-154677/2021|EPI_ISL_2265864|2021-05-05:1,Germany/RP-RKI-I-157476/2021|EPI_ISL_2267838|2021-05-15:0,Germany/SN-RKI-I-137158/2021|EPI_ISL_2120661|2021-04-26:0,Germany/HE-RKI-I-149000/2021|EPI_ISL_2260725|2021-05-04:0,Germany/SN-RKI-I-154433/2021|EPI_ISL_2265643|2021-05-07:0,Germany/SN-RKI-I-148369/2021|EPI_ISL_2260158|2021-04-30:0,Germany/SN-RKI-I-133180/2021|EPI_ISL_2115527|2021-04-21:0,Germany/SN-RKI-I-142065/2021|EPI_ISL_2125991|2021-04-26:0,Germany/SN-RKI-I-137527/2021|EPI_ISL_2121502|2021-04-23:0)225850:1)225848:1,Germany/SN-RKI-I-064019/2021|EPI_ISL_1569210|2021-03-20:0,Germany/SN-RKI-I-072445/2021|EPI_ISL_1639246|2021-03-25:0)225845:1)225844:4,(Germany/NW-RKI-I-055512/2021|EPI_ISL_1439093|2021-03-20:0,Germany/HH-RKI-I-046609/2021|EPI_ISL_1354033|2021-03-09:0)225851:4)225838:1,(Romania/Galati_428835/2021|EPI_ISL_1224912|2021-02-19:0,(Netherlands/GE-RIVM-29454/2021|EPI_ISL_1961761|2021-04-16:2,(Netherlands/ZH-RIVM-34595/2021|EPI_ISL_2302793|2021-05-08:4,Netherlands/UT-RIVM-31338/2021|EPI_ISL_2093484|2021-04-27:3)225854:2)225853:3)225852:2,(England/CAMC-135BDFA/2021|OU034960.1|2021-01-27:0,England/CAMC-12165B8/2021|OD981118.1|2021-02-06:0)225855:1,(England/MILK-E0B9C0/2020|OD927167.1|2020-12-29:0,England/MILK-E0BA18/2020|OD926931.1|2020-12-29:0)225856:1,England/GSTT-210125TCBC38/2021|21-01-23:0,England/CAMC-11ABABA/2021|21-01-27:0,England/TFCI-26FBDD8/2020|20-12-13:0,England/LOND-12F1F97/2020|20-12-26:0,England/LOND-126EC43/2020|20-12-30:0,England/CAMC-DD99BD/2020|OD922400.1|2020-12-29:0,England/CAMC-DD99AE/2020|OD922274.1|2020-12-29:0,England/PHEC-157115/2021|21-01-20:0)225785:2,(Romania/Covasna_PV_408810/2021|EPI_ISL_1660337|2021-04-10:2,Romania/Covasna_PV_407914/2021|EPI_ISL_1660339|2021-04-07:5,Romania/Covasna_PV_407918/2021|EPI_ISL_1655074|2021-04-07:0,Romania/Covasna_PV_412332/2021|EPI_ISL_1840247|2021-04-26:2)225857:1,((Brazil/SP-IB_102881/2021|EPI_ISL_2209883|2021-04-12:7,(Brazil/RJ-LNN00244/2021|EPI_ISL_1858502|2021-04-12:3,(USA/TN-CDC-LC0055243/2021|MZ181146.1|21-05-01:2,USA/CA-SEARCH-9350/2021|EPI_ISL_1795033|2021-04-09:0,USA/CA-SEARCH-9571/2021|EPI_ISL_1969440|2021-04-09:0,USA/MA-CDCBI-CRSP_6JXI77RHZNNLYBIH/2021|MZ149399.1|21-04-29:0,USA/CA-SEARCH-9570/2021|EPI_ISL_1969439|2021-04-09:0,USA/CA-SEARCH-9494/2021|EPI_ISL_1969374|2021-04-10:0,USA/RI-CDCBI-RIDOH_02306/2021|MZ217932.1|2021-04-27:0)225861:3)225860:1)225859:1,Brazil/ES-FUNED-320336039/2021|EPI_ISL_2293010|2021-02-14:5,England/ALDP-CE135B/2020|OD924154.1|2020-12-24:0)225858:1,(England/MILK-EC6B61/2021|OD931237.1|2021-01-02:1,((Wales/PHWC-4C8738/2021|21-02-07:1,(Wales/PHWC-4D221C/2021|21-02-18:1,Wales/ALDP-133EB4E/2021|21-02-24:1,Wales/ALDP-12BA871/2021|OU015945.1|2021-02-14:0,Wales/PHWC-4D12A4/2021|21-02-18:0,Wales/PHWC-4D2759/2021|21-02-20:0,Wales/ALDP-12BA7CF/2021|OU015932.1|2021-02-14:0)225865:1,Wales/PHWC-4C1517/2021|21-01-27:0,Wales/PHWC-4CF8C5/2021|21-01-28:0,Wales/PHWC-4CBAF0/2021|21-02-12:0,Wales/PHWC-4C87CF/2021|21-02-07:0,Wales/PHWC-4C116E/2021|21-01-27:0,Wales/PHWC-4C09FE/2021|21-01-25:0,Wales/PHWC-4CF8C5/2021|EPI_ISL_1106647|2021-01-28:0)225864:1,England/CAMC-11D3B7A/2021|21-01-23:1,England/LOND-12F5A1A/2021|21-01-12:0,(Wales/PHWC-4C6DFC/2021|21-02-03:0,Wales/PHWC-4C3A9E/2021|21-02-01:0,Wales/PHWC-4C6AE6/2021|21-02-02:0,Wales/PHWC-4C6DED/2021|21-02-03:0)225866:2)225863:1)225862:2,(England/ALDP-EE0D2F/2021|OD930318.1|2021-01-02:0,England/LOND-12F532E/2021|21-01-10:0)225867:1,(England/MILK-DB02A2/2020|OD922078.1|2020-12-29:0,England/MILK-DB02B1/2020|OD922077.1|2020-12-29:0,England/MILK-DB01B4/2020|OD922069.1|2020-12-29:0)225868:1,(England/ALDP-10B5DF1/2021|OD945139.1|2021-01-15:0,England/PHWC-4C3BE6/2021|21-01-31:0,England/PHWC-4C1966/2021|21-01-27:0,England/ALDP-10E1916/2021|OD947257.1|2021-01-18:0)225869:1,(England/TFCI-27043AC/2021|21-01-26:0,England/MILK-11A1182/2021|OD967164.1|2021-01-28:0)225870:2,(England/OXON-F4C591/2021|21-01-05:0,England/ALDP-E8571F/2021|OD931093.1|2021-01-02:0)225871:1,(England/CAMC-12004C3/2021|OD981348.1|2021-02-04:0,England/MILK-11F061C/2021|OD970348.1|2021-01-30:0,England/MILK-11F0649/2021|OD970335.1|2021-01-30:0)225872:2,(England/TFCI-27014E8/2021|21-01-19:0,England/TFCI-270157C/2021|21-01-19:0)225873:2,(India/KL-NIV-VOC-417/2021|EPI_ISL_1384858|2021-01-17:0,India/MH-NCCS-VOC-407-1/2021|EPI_ISL_1415346|2021-02-03:0,India/MH-NCCS-VOC-407/2021|EPI_ISL_1415326|2021-02-03:0,India/KL-NIV-VOC-416/2021|EPI_ISL_1384857|2021-01-17:0,India/KL-NIV-VOC-415/2021|EPI_ISL_1384856|2021-01-18:0)225874:1,England/EXET-1485C0/2021|21-05-17:0,England/MILK-C78571/2020|OD912688.1|2020-12-15:0,England/PHEC-3003D7/2021|21-03-12:0,England/PHWC-4C98DA/2021|21-02-09:0,Brazil/MG-LBI03/2021|EPI_ISL_1133273|2021-01-14:0,Netherlands/ZH-RIVM-10118/2021|EPI_ISL_905513|2021-01-04:0,England/PORT-1E6E5F1/2021|21-02-14:0,England/PHWC-4CB999/2021|21-02-12:0,England/PHWC-4CF054/2021|21-02-15:0,England/PHWC-4CF3F1/2021|21-02-15:0,England/PHWC-4CF40D/2021|21-02-15:0,England/PHWC-4C3779/2021|21-01-31:0,England/LOND-12EE373/2021|21-01-11:0,England/PHEC-2F84C1/2021|21-02-10:0,England/PHEC-2F96CA/2020|20-12-24:0,England/PHWC-4C12B6/2021|21-01-27:0,England/PHWC-4C1BE8/2021|21-01-27:0,England/PHWC-4C092B/2021|21-01-25:0,England/CAMC-1234763/2021|OD971518.1|2021-02-06:0,England/CAMC-1216A22/2021|OD972119.1|2021-02-06:0,England/MILK-11EF9BD/2021|OD970232.1|2021-01-30:0,England/TFCI-2705411/2021|21-01-19:0,England/ALDP-1197107/2021|OD966640.1|2021-01-25:0,England/MILK-D0653B/2020|OD919603.1|2020-12-19:0,England/ALDP-CE2AA0/2020|OD924787.1|2020-12-24:0,England/CAMB-A9C324/2021|21-01-04:0,England/CAMB-A9C360/2021|21-01-04:0,England/MILK-10CE2F6/2021|OD949182.1|2021-01-17:0,England/MILK-E02738/2020|OD926716.1|2020-12-29:0,England/PORT-2DC733/2021|21-01-05:0,England/MILK-DB01F0/2020|OD922068.1|2020-12-29:0,England/LOND-13244D7/2021|21-01-10:0,England/PORT-2D9192/2021|21-01-12:0,England/LOND-12E9800/2021|21-01-10:0,England/LOND-12E9448/2021|21-01-06:0,England/ALDP-E868A2/2021|OD931111.1|2021-01-02:0,England/TFCI-2701916/2021|21-01-20:0,England/MILK-10AF0D3/2021|OD948898.1|2021-01-17:0,England/ALDP-118B84D/2021|OD961673.1|2021-01-25:0)225239:1,((Switzerland/TI-EOC-902_25781907/2021|EPI_ISL_1585363|2021-04-04:1,Switzerland/TI-EOC-902_25849971/2021|EPI_ISL_1993747|2021-04-28:1,Switzerland/TI-EOC-902_25873056/2021|EPI_ISL_2117417|2021-05-06:3,(Switzerland/TI-EOC-032_25880659/2021|EPI_ISL_2117550|2021-05-09:0,Switzerland/TI-EOC-902_25843778/2021|EPI_ISL_1993685|2021-04-26:1,Switzerland/TI-EOC-902_25897300/2021|EPI_ISL_2180042|2021-05-16:1)225877:1,Switzerland/TI-EOC-902_25896769/2021|EPI_ISL_2180040|2021-05-15:1,(Switzerland/TI-EOC-902_25894621/2021|EPI_ISL_2180034|2021-05-12:0,Switzerland/TI-EOC-022_25894558/2021|EPI_ISL_2180053|2021-05-14:0)225878:1,Switzerland/TI-EOC-902_25785600/2021|EPI_ISL_1585369|2021-04-05:0,Switzerland/TI-EOC-902_25894228/2021|EPI_ISL_2180027|2021-05-12:0,Switzerland/TI-EOC-902_25891821/2021|EPI_ISL_2180022|2021-05-12:0,Switzerland/TI-EOC-902_25864131/2021|EPI_ISL_1993804|2021-05-03:0,Switzerland/TI-EOC-902_25847104/2021|EPI_ISL_1993744|2021-04-27:0,Switzerland/TI-EOC-902_25866201/2021|EPI_ISL_2117377|2021-05-04:0)225876:1,Switzerland/TI-EOC-902_25765896/2021|EPI_ISL_1575935|2021-03-29:2)225875:3,(Lithuania/S21B110/2021|EPI_ISL_1324662|2021-02-02:0,Lithuania/LTU000_35427/2021|EPI_ISL_1655064|2021-02-19:0,Lithuania/IDS21B15/2021|EPI_ISL_1220885|2021-02-19:0)225879:1)225238:1)225111:1,(England/MILK-132FFAE/2021|OU025350.1|2021-02-22:1,England/OXON-F6000F/2021|21-01-07:1,(Romania/B-14327/2021|EPI_ISL_2308242|2021-05-17:4,Italy/CAM-AMES-25-28/2021|EPI_ISL_1167405|2021-02-26:3)225881:3)225880:1,((((Germany/NW-RKI-I-091979/2021|EPI_ISL_1726904|2021-04-16:1,Germany/SN-RKI-I-134044/2021|EPI_ISL_2116273|2021-04-16:1)225885:1,(Germany/NW-RKI-I-140187/2021|EPI_ISL_2124325|2021-05-01:0,Germany/NW-RKI-I-140190/2021|EPI_ISL_2124328|2021-05-01:0)225886:2,Germany/SN-RKI-I-050766/2021|EPI_ISL_1433173|2021-03-10:0,Germany/un-RKI-I-068804/2021|EPI_ISL_1573202|2021-04-01:0,Germany/HE-RKI-I-044414/2021|EPI_ISL_1351704|2021-03-12:0,Germany/MV-RKI-I-138434/2021|EPI_ISL_2123207|2021-04-17:0)225884:1,(((Germany/SN-RKI-I-072421/2021|EPI_ISL_1639222|2021-03-24:0,Germany/SN-RKI-I-055586/2021|EPI_ISL_1439167|2021-03-14:0,Germany/SN-RKI-I-050843/2021|EPI_ISL_1433250|2021-03-09:0)225889:2,Germany/NW-RKI-I-053787/2021|EPI_ISL_1437292|2021-03-12:0,Germany/NW-RKI-I-053853/2021|EPI_ISL_1437358|2021-03-13:0,Germany/SN-RKI-I-050684/2021|EPI_ISL_1433090|2021-03-09:0)225888:2,Germany/SN-RKI-I-036356/2021|EPI_ISL_1282203|2021-03-03:0)225887:1,Germany/ST-MD3347/2021|EPI_ISL_2285377|2021-05-03:2,Germany/SN-RKI-I-018237/2021|EPI_ISL_1148399|2021-02-07:0,Germany/un-RKI-I-081686/2021|EPI_ISL_1646605|2021-03-30:0,Germany/SN-RKI-I-072073/2021|EPI_ISL_1638928|2021-03-23:0,Germany/SN-RKI-I-042758/2021|EPI_ISL_1349946|2021-03-05:0,Germany/un-RKI-I-047071/2021|EPI_ISL_1354496|2021-03-11:0,Germany/SN-RKI-I-039191/2021|EPI_ISL_1285552|2021-02-28:0,Germany/un-RKI-I-102014/2021|EPI_ISL_1847398|2021-04-27:0)225883:1,(Germany/SN-RKI-I-019983/2021|EPI_ISL_1150145|2021-02-09:0,((Germany/BW-RKI-I-024126/2021|EPI_ISL_1154296|2021-02-15:2,Germany/BW-RKI-I-024142/2021|EPI_ISL_1154312|2021-02-18:0,Germany/BW-RKI-I-024039/2021|EPI_ISL_1154208|2021-02-16:0)225892:1,Germany/BW-RKI-I-024122/2021|EPI_ISL_1154292|2021-02-15:0)225891:1)225890:1)225882:1,(((Switzerland/un-UHB-0719087200/2021|EPI_ISL_896079|2021-01-04:1,(Switzerland/ZH-ETHZ-451072/2021|OU009631.1|2021-01-11:0,Switzerland/un-UHB-001-312-23781/2021|EPI_ISL_896075|2021-01-02:0)225896:1)225895:2,(Poland/PL_P2545/2021|EPI_ISL_1920491|2021-04-15:1,(Germany/TH-RKI-I-152277/2021|EPI_ISL_2263586|2021-05-08:2,Germany/un-RKI-I-145034/2021|EPI_ISL_2129319|2021-05-05:1)225898:5)225897:3)225894:1,(Italy/CAM-AMES-43-65/2021|EPI_ISL_1298678|2021-03-06:0,Italy/CAM-AMES-30-36/2021|EPI_ISL_1169115|2021-02-28:0)225899:1)225893:1,(Portugal/PT3751/2021|EPI_ISL_1116648|2021-02-09:2,Spain/CT-HUVH-EX202902/2021|EPI_ISL_1908886|2021-04-28:2,(England/ALDP-13061D4/2021|OU017345.1|2021-02-20:1,England/ALDP-132E8D1/2021|OU025078.1|2021-02-23:1,England/ALDP-12D9065/2021|OU013576.1|2021-02-17:0,England/ALDP-1320B30/2021|OU029262.1|2021-02-23:0,England/ALDP-12EC0E7/2021|OU019186.1|2021-02-19:0,England/ALDP-130658D/2021|OU017611.1|2021-02-20:0,England/ALDP-1306347/2021|OU017607.1|2021-02-20:0,England/ALDP-1306356/2021|OU017366.1|2021-02-20:0,England/ALDP-12BAAD5/2021|OU012121.1|2021-02-13:0)225901:1)225900:1,(France/ARA-CHUGA-1033456871/2021|EPI_ISL_1448501|2021-03-11:1,Spain/AS-232198546/2021|EPI_ISL_1138407|2021-02-20:2,Spain/MD-HGUGM-21099984/2021|EPI_ISL_1233819|2021-03-03:1,Spain/MD-HGUGM-21145098/2021|EPI_ISL_1476983|2021-03-27:2,Spain/NC-CHN-01001643/2021|EPI_ISL_1746400|2021-03-26:1,France/CVL-IPP11203/2021|EPI_ISL_2029632|2021-04-27:2,(((Spain/CT-HUVH-E94646/2021|EPI_ISL_1391196|2021-03-21:1,Spain/CT-HUVH-E24712/2021|EPI_ISL_1582833|2021-03-26:1,Spain/CT-HUVH-E01838/2021|EPI_ISL_1582896|2021-03-25:1,Spain/CT-HUVH-E99446/2021|EPI_ISL_1710672|2021-03-27:1,Spain/CT-HUGTiPM013OD1A4/2021|EPI_ISL_1892874|2021-04-24:1,Spain/CT-HUGTiPM013OD1C4/2021|EPI_ISL_1892924|2021-04-24:1,Spain/CT-HUVH-B70983/2021|EPI_ISL_1908859|2021-04-16:1,Spain/CT-HUVH-E59329/2021|EPI_ISL_2047767|2021-04-23:1,(Spain/CT-HUVH-E20878/2021|EPI_ISL_2047761|2021-04-30:1,Spain/CT-HUVH-E20788/2021|EPI_ISL_2047760|2021-04-30:0)225906:1,Spain/CT-IrsiCaixaR016NX9D1/2021|EPI_ISL_2137025|2021-04-21:2,Spain/CT-HUVH-E27931/2021|EPI_ISL_2200032|2021-05-03:1,Spain/CT-HUVH-E71775/2021|EPI_ISL_2047810|2021-04-29:1,(Spain/CT-HUGTiPM010MZ7F3/2021|EPI_ISL_1583604|2021-03-31:0,Spain/CT-HUGTiPM009UD4B2/2021|EPI_ISL_1503843|2021-03-25:0)225907:1,(Spain/CT-HUVH-E64238/2021|EPI_ISL_2047731|2021-04-21:0,Spain/CT-HUVH-E64236/2021|EPI_ISL_2047730|2021-04-21:0)225908:1,(Spain/CT-HUGTiPM016OY0D4/2021|EPI_ISL_2281335|2021-05-17:0,Spain/CT-HUGTiPM016OY0B4/2021|EPI_ISL_2281300|2021-05-17:0)225909:2,Spain/CT-HUVH-E06526/2021|EPI_ISL_1391131|2021-03-17:0,Spain/CT-HUGTiPR017JX0E3/2021|EPI_ISL_2254155|2021-05-13:0,Spain/CT-HUVH-V18972/2021|EPI_ISL_1908851|2021-04-22:0,Spain/CT-HUGTiPM012MJ6H1/2021|EPI_ISL_1761540|2021-04-16:0,Spain/CT-HUGTiPM012MJ6D5/2021|EPI_ISL_1761500|2021-04-16:0,Spain/CT-HUGTiPM012MJ6C5/2021|EPI_ISL_1761489|2021-04-16:0,Spain/CT-BST9925076528/2021|EPI_ISL_1761152|2021-03-11:0,Spain/CT-HUGTiPM010MZ7G1/2021|EPI_ISL_1583610|2021-03-30:0,Spain/CT-HUGTiPM010MZ7B4/2021|EPI_ISL_1583559|2021-03-31:0,Spain/CT-HUVH-E24714/2021|EPI_ISL_1582834|2021-03-26:0,Spain/CT-HUVH-E99355/2021|EPI_ISL_1582786|2021-03-27:0,Spain/CT-HUGTiPM009UD4A10/2021|EPI_ISL_1503828|2021-03-26:0,Spain/CT-HUGTiPM009UD4C4/2021|EPI_ISL_1503857|2021-03-25:0,Spain/CT-HUGTiPR010TN1B9/2021|EPI_ISL_1486577|2021-03-24:0,Spain/CT-HUGTiPR010TN1E11/2021|EPI_ISL_1486655|2021-03-24:0,Spain/CT-HUGTiPM008LN0C2/2021|EPI_ISL_1405996|2021-03-17:0,Spain/CT-HUB00459/2021|EPI_ISL_1963975|2021-05-04:0,Spain/CT-HUGTiPM014SM6H6/2021|EPI_ISL_2035845|2021-05-01:0,Spain/CT-HUVH-E13888/2021|EPI_ISL_2047799|2021-04-27:0,Spain/CT-HUGTiPM014SM6A7/2021|EPI_ISL_2035763|2021-05-01:0,Spain/CT-HUGTiPM014SM6D9/2021|EPI_ISL_2035801|2021-05-03:0,Spain/CT-HUGTiPR016QP8E5/2021|EPI_ISL_2136909|2021-05-05:0,Spain/CT-HUGTiPR016QP8F1/2021|EPI_ISL_2136914|2021-05-04:0,Spain/CT-HUGTiPM015UW8F9/2021|EPI_ISL_2140621|2021-05-07:0)225905:1,(Spain/CT-HUGTiPM013OD1A3/2021|EPI_ISL_1892872|2021-04-23:1,Spain/CT-HUVH-E06665/2021|EPI_ISL_1669401|2021-04-09:0,Spain/CT-HUB00462/2021|EPI_ISL_1963978|2021-05-04:1,(Spain/VC-IBV-98027367/2021|EPI_ISL_2016649|2021-04-24:1,Spain/VC-IBV-98026524/2021|EPI_ISL_2035902|2021-04-14:0,Spain/VC-IBV-98026525/2021|EPI_ISL_2035903|2021-04-14:0)225911:1)225910:1,Spain/CT-HUVH-E06585/2021|EPI_ISL_1710677|2021-03-31:0,Spain/CT-HUVH-E64488/2021|EPI_ISL_2200037|2021-05-06:0)225904:1,Spain/CT-HUGTiPM006PK3A4/2021|EPI_ISL_1263370|2021-02-24:1)225903:1,(Spain/MD-IBV-98020118/2021|EPI_ISL_1671245|2021-02-12:1,Spain/MD-IBV-98023856/2021|EPI_ISL_1786698|2021-03-08:1,Spain/MD-59589102/2021|EPI_ISL_1817565|2021-04:3,Denmark/DCGC-52950/2021|EPI_ISL_1861004|2021-04-05:3,(Spain/MD-59516794/2021|EPI_ISL_1817611|2021-03:2,Spain/MD-59478680/2021|EPI_ISL_1754113|2021-03:4,Spain/MD-273821/2021|EPI_ISL_1817607|2021-03:2)225913:1,(Spain/IB-HUSE-00574/2021|EPI_ISL_2241471|2021-05-16:0,Spain/MD-HGUGM-539197/2021|EPI_ISL_1964223|2021-05-02:1,Spain/IB-HUSE-00586/2021|EPI_ISL_2241482|2021-05-16:1)225914:2,(Spain/MD-HGUGM-21148495/2021|EPI_ISL_1524813|2021-03-30:0,Spain/MD-IBV-99025781/2021|EPI_ISL_1577062|2021-03-12:0,Spain/MD-HGUGM-21131896/2021|EPI_ISL_1381855|2021-03-18:0)225915:1,Spain/MC-ISCIII-211428/2021|EPI_ISL_1262075|2021-02-13:0,Spain/MD-IBV-98020125/2021|EPI_ISL_1671247|2021-02-15:0,Spain/MD-IBV-98020126/2021|EPI_ISL_1671226|2021-02-15:0,Spain/MD-HGUGM-21099259/2021|EPI_ISL_1233404|2021-03-02:0)225912:2,(Spain/MC-ISCIII-210918/2021|EPI_ISL_1159184|2021-01-29:2,Spain/MC-ISCIII-210147/2021|EPI_ISL_913028|2021-01-14:2,Spain/MD-71600667/2021|EPI_ISL_882631|2021-01-08:1,Spain/MC-ISCIII-210292/2021|EPI_ISL_954803|2021-01-18:1,Spain/MC-ISCIII-210578/2021|EPI_ISL_965928|2021-01-24:1,Spain/MD-HGUGM-21090176/2021|EPI_ISL_1184493|2021-02-23:2,Spain/MC-ISCIII-211305/2021|EPI_ISL_1261493|2021-02-16:1,Spain/MC-ISCIII-211300/2021|EPI_ISL_1261491|2021-02-16:3,Spain/MC-ISCIII-211297/2021|EPI_ISL_1261490|2021-02-16:1,Spain/CL-COV00709/2021|EPI_ISL_1278315|2021-02-17:3,Spain/NC-CHN-01000787/2021|EPI_ISL_1393359|2021-03-10:3,Spain/MD-HGUGM-21136321/2021|EPI_ISL_1476946|2021-03-22:1,Spain/CM-ISCIII-211803/2021|EPI_ISL_1510713|2021-02-24:2,Spain/MC-ISCIII-210921/2021|EPI_ISL_1509962|2021-02-04:1,Spain/MD-IBV-99025766/2021|EPI_ISL_1577049|2021-03-12:2,Spain/MD-IBV-99025855/2021|EPI_ISL_1577123|2021-03-25:1,Spain/MD-HRYC-11783878/2021|EPI_ISL_1619458|2021-03-24:1,Spain/CM-ISCIII-212316/2021|EPI_ISL_1683993|2021-03-08:3,Spain/CM-ISCIII-211972/2021|EPI_ISL_1684163|2021-02-27:1,Spain/MD-14183540/2021|EPI_ISL_1753899|2021-02:3,Spain/CM-ISCIII-212748/2021|EPI_ISL_1908251|2021-03-15:5,Spain/MD-HRYC-71496394/2021|EPI_ISL_1912274|2021-04-12:1,(Spain/NC-CHN-01000810/2021|EPI_ISL_1393382|2021-03-14:1,Spain/NC-CHN-01000784/2021|EPI_ISL_1393356|2021-03-08:1,Spain/NC-CHN-01000781/2021|EPI_ISL_1393354|2021-03-11:1,Spain/NC-CHN-01001151/2021|EPI_ISL_1622608|2021-03-20:1,Spain/NC-CHN-01001105/2021|EPI_ISL_1622562|2021-03-19:1,Spain/NC-CHN-01001098/2021|EPI_ISL_1622555|2021-03-16:1,Spain/NC-CHN-01001179/2021|EPI_ISL_1622636|2021-03-19:1,Spain/NC-CHN-01000507/2021|EPI_ISL_1393066|2021-03-03:1,Spain/NC-CHN-01001725/2021|EPI_ISL_1746348|2021-03-28:1,Spain/NC-CHN-01001727/2021|EPI_ISL_1746475|2021-03-28:1,Spain/NC-CHN-01001719/2021|EPI_ISL_1746342|2021-03-29:1,Spain/NC-CHN-01001749/2021|EPI_ISL_1746359|2021-03-30:1,Spain/NC-CHN-01001636/2021|EPI_ISL_1746296|2021-03-25:3,Spain/NC-CHN-01001480/2021|EPI_ISL_1746194|2021-03-23:2,Spain/MD-59429753/2021|EPI_ISL_1754109|2021-03:1,Spain/NC-CHN-01002112/2021|EPI_ISL_1745650|2021-04-05:1,Spain/NC-CHN-01002047/2021|EPI_ISL_1745585|2021-04-04:1,Spain/NC-CHN-01002091/2021|EPI_ISL_1745629|2021-04-05:1,Spain/NC-CHN-01001436/2021|EPI_ISL_1746162|2021-03-22:1,Spain/NC-CHN-01002192/2021|EPI_ISL_1922184|2021-04-15:1,Spain/NC-CHN-01002238/2021|EPI_ISL_1922228|2021-04-14:1,Spain/NC-CHN-01002239/2021|EPI_ISL_1922229|2021-04-14:1,Spain/NC-CHN-01002230/2021|EPI_ISL_1922220|2021-04-16:1,Spain/NC-CHN-01002213/2021|EPI_ISL_1922203|2021-04-16:1,Spain/NC-CHN-01002288/2021|EPI_ISL_1922278|2021-04-15:2,Spain/NC-CHN-01002289/2021|EPI_ISL_1922279|2021-04-15:2,Spain/NC-CHN-01002380/2021|EPI_ISL_1922365|2021-04-22:1,Spain/RI-IBV-99027944/2021|EPI_ISL_1971055|2021-04-07:1,(Spain/NC-CHN-01001256/2021|EPI_ISL_1622710|2021-03-18:1,Spain/NC-CHN-01001435/2021|EPI_ISL_1746161|2021-03-22:1,Spain/NC-CHN-01002808/2021|EPI_ISL_2133021|2021-05-08:2,Spain/NC-CHN-01000811/2021|EPI_ISL_1393383|2021-03-12:0,Spain/NC-CHN-01001775/2021|EPI_ISL_1746380|2021-03-30:0,Spain/NC-CHN-01001484/2021|EPI_ISL_1746198|2021-03-23:0,Spain/NC-CHN-01001168/2021|EPI_ISL_1622625|2021-03-19:0,Spain/NC-CHN-01000816/2021|EPI_ISL_1393388|2021-03-12:0)225918:1,(Spain/NC-CHN-01001788/2021|EPI_ISL_1746381|2021-03-30:1,(Spain/NC-CHN-01002151/2021|EPI_ISL_1922143|2021-04-15:0,Spain/NC-CHN-01002152/2021|EPI_ISL_1922144|2021-04-15:1)225920:1,Spain/NC-CHN-01001914/2021|EPI_ISL_1745453|2021-04-01:0,Spain/NC-CHN-01002110/2021|EPI_ISL_1745648|2021-04-05:0,Spain/NC-CHN-01002101/2021|EPI_ISL_1745639|2021-04-05:0,Spain/NC-CHN-01001990/2021|EPI_ISL_1745528|2021-04-03:0,Spain/NC-CHN-01001901/2021|EPI_ISL_1745440|2021-04-02:0)225919:1,(Spain/NC-CHN-01001716/2021|EPI_ISL_1746339|2021-03-29:0,Spain/NC-CHN-01001715/2021|EPI_ISL_1746338|2021-03-29:1)225921:1,(Spain/NC-CHN-01001928/2021|EPI_ISL_1745467|2021-03-31:1,Spain/NC-CHN-01002075/2021|EPI_ISL_1745613|2021-04-05:1,(Spain/NC-CHN-01001947/2021|EPI_ISL_1745486|2021-04-04:0,Spain/NC-CHN-01001945/2021|EPI_ISL_1745484|2021-04-03:1)225923:1,(Spain/NC-CHN-01001762/2021|EPI_ISL_1746370|2021-03-30:1,Spain/NC-CHN-01002138/2021|EPI_ISL_1745675|2021-04-06:1,(Spain/NC-CHN-01002566/2021|EPI_ISL_2132783|2021-05-07:0,Spain/NC-CHN-01002690/2021|EPI_ISL_2132907|2021-05-07:0)225925:3,Spain/NC-CHN-01001751/2021|EPI_ISL_1746361|2021-03-30:0,Spain/RI-IBV-99027943/2021|EPI_ISL_1971054|2021-04-07:0,Spain/NC-CHN-01001817/2021|EPI_ISL_1745358|2021-03-31:0,Spain/NC-CHN-01001958/2021|EPI_ISL_1745497|2021-04-03:0,Spain/NC-CHN-01001752/2021|EPI_ISL_1746362|2021-03-30:0,Spain/NC-CHN-01001588/2021|EPI_ISL_1746268|2021-03-27:0,Spain/NC-CHN-01002133/2021|EPI_ISL_1745670|2021-04-06:0,Spain/NC-CHN-01002195/2021|EPI_ISL_1922186|2021-04-15:0,Spain/NC-CHN-01002364/2021|EPI_ISL_1922350|2021-04-23:0,Spain/NC-CHN-01002291/2021|EPI_ISL_1922281|2021-04-15:0,Spain/NC-CHN-01002381/2021|EPI_ISL_1922366|2021-04-22:0,Spain/NC-CHN-01002417/2021|EPI_ISL_1922401|2021-04-11:0)225924:2,(Spain/NC-CHN-01002099/2021|EPI_ISL_1745637|2021-04-05:0,Spain/NC-CHN-01002100/2021|EPI_ISL_1745638|2021-04-05:1)225926:1,Spain/NC-CHN-01001626/2021|EPI_ISL_1746291|2021-03-28:0,Spain/NC-CHN-01002079/2021|EPI_ISL_1745617|2021-04-05:0,Spain/NC-CHN-01002457/2021|EPI_ISL_1922438|2021-04-12:0)225922:2,(Spain/NC-CHN-01002052/2021|EPI_ISL_1745590|2021-04-04:1,Spain/NC-CHN-01002051/2021|EPI_ISL_1745589|2021-04-04:1,(Spain/NC-CHN-01002045/2021|EPI_ISL_1745583|2021-04-04:0,Spain/NC-CHN-01002046/2021|EPI_ISL_1745584|2021-04-04:0)225928:1,(Spain/NC-CHN-01002419/2021|EPI_ISL_1922403|2021-04-11:0,Spain/NC-CHN-01002386/2021|EPI_ISL_1922371|2021-04-21:0)225929:1,Spain/NC-CHN-01001929/2021|EPI_ISL_1745468|2021-04-01:0,Spain/NC-CHN-01001196/2021|EPI_ISL_1622653|2021-03-22:0,Spain/NC-CHN-01001890/2021|EPI_ISL_1745429|2021-04-02:0,Spain/NC-CHN-01002053/2021|EPI_ISL_1745591|2021-04-04:0,Spain/NC-CHN-01002142/2021|EPI_ISL_1745679|2021-04-09:0,Spain/NC-CHN-01001633/2021|EPI_ISL_1746398|2021-03-25:0,Spain/NC-CHN-01002036/2021|EPI_ISL_1745574|2021-04-05:0,Spain/NC-CHN-01001448/2021|EPI_ISL_1746171|2021-03-24:0,Spain/NC-CHN-01001488/2021|EPI_ISL_1746201|2021-03-23:0,Spain/NC-CHN-01002033/2021|EPI_ISL_1745571|2021-04-04:0,Spain/NC-CHN-01002102/2021|EPI_ISL_1745640|2021-04-05:0,Spain/NC-CHN-01002037/2021|EPI_ISL_1745575|2021-04-05:0,Spain/NC-CHN-01002050/2021|EPI_ISL_1745588|2021-04-04:0,Spain/NC-CHN-01001983/2021|EPI_ISL_1745521|2021-04-03:0,Spain/NC-CHN-01002107/2021|EPI_ISL_1745645|2021-04-05:0,Spain/NC-CHN-01001988/2021|EPI_ISL_1745526|2021-04-04:0,Spain/NC-CHN-01001984/2021|EPI_ISL_1745522|2021-04-03:0,Spain/NC-CHN-01001473/2021|EPI_ISL_1746188|2021-03-23:0,Spain/NC-CHN-01002049/2021|EPI_ISL_1745587|2021-04-04:0,Spain/NC-CHN-01001498/2021|EPI_ISL_1746209|2021-03-23:0,Spain/NC-CHN-01002048/2021|EPI_ISL_1745586|2021-04-04:0,Spain/NC-CHN-01001490/2021|EPI_ISL_1746202|2021-03-23:0,Spain/NC-CHN-01002038/2021|EPI_ISL_1745576|2021-04-05:0,Spain/NC-CHN-01002103/2021|EPI_ISL_1745641|2021-04-05:0,Spain/NC-CHN-01001992/2021|EPI_ISL_1745530|2021-04-03:0,Spain/NC-CHN-01001991/2021|EPI_ISL_1745529|2021-04-03:0,Spain/NC-CHN-01001447/2021|EPI_ISL_1746170|2021-03-24:0,Spain/NC-CHN-01002231/2021|EPI_ISL_1922221|2021-04-16:0,Spain/NC-CHN-01002232/2021|EPI_ISL_1922222|2021-04-16:0,Spain/NC-CHN-01002235/2021|EPI_ISL_1922225|2021-04-16:0,Spain/NC-CHN-01002477/2021|EPI_ISL_1922458|2021-04-12:0,Spain/NC-CHN-01002478/2021|EPI_ISL_1922459|2021-04-12:0,Spain/NC-CHN-01002415/2021|EPI_ISL_1922399|2021-04-11:0,Spain/NC-CHN-01002420/2021|EPI_ISL_1922404|2021-04-11:0)225927:1,(Spain/NC-CHN-01001981/2021|EPI_ISL_1745519|2021-04-03:1,Spain/NC-CHN-01002320/2021|EPI_ISL_1922310|2021-04-16:2,Spain/NC-CHN-01002158/2021|EPI_ISL_1922150|2021-04-15:1,Spain/NC-CHN-01001696/2021|EPI_ISL_1746322|2021-03-29:0,Spain/NC-CHN-01001617/2021|EPI_ISL_1746287|2021-03-28:0,Spain/NC-CHN-01001620/2021|EPI_ISL_1746288|2021-03-28:0,Spain/NC-CHN-01001589/2021|EPI_ISL_1746269|2021-03-27:0,Spain/NC-CHN-01002197/2021|EPI_ISL_1922187|2021-04-15:0,Spain/NC-CHN-01002198/2021|EPI_ISL_1922188|2021-04-15:0,Spain/NC-CHN-01002199/2021|EPI_ISL_1922189|2021-04-15:0,Spain/NC-CHN-01002301/2021|EPI_ISL_1922291|2021-04-16:0)225930:1,(Spain/NC-CHN-01001713/2021|EPI_ISL_1746336|2021-03-29:1,Spain/NC-CHN-01001866/2021|EPI_ISL_1745405|2021-04-01:0,Spain/NC-CHN-01000813/2021|EPI_ISL_1393385|2021-03-11:0)225931:1,(Spain/NC-CHN-01001724/2021|EPI_ISL_1746347|2021-03-27:2,Spain/NC-CHN-01001449/2021|EPI_ISL_1746172|2021-03-24:0,Spain/NC-CHN-01001896/2021|EPI_ISL_1745435|2021-04-02:0,Spain/NC-CHN-01001898/2021|EPI_ISL_1745437|2021-04-02:0)225932:1,(Spain/NC-CHN-01001852/2021|EPI_ISL_1745392|2021-04-01:1,Spain/VC-IBV-99028584/2021|EPI_ISL_2271490|2021-04-14:1,England/PHEC-3052D5/2021|21-04-10:0,Spain/VC-IBV-99028677/2021|EPI_ISL_2271573|2021-04-27:0,Spain/VC-IBV-99028375/2021|EPI_ISL_2103549|2021-04-07:0,Spain/VC-IBV-99028314/2021|EPI_ISL_2103495|2021-03-30:0,Spain/VC-IBV-99028331/2021|EPI_ISL_2103509|2021-04-01:0,Spain/MD-59568015/2021|EPI_ISL_1754075|2021-03:0,AND02372|OU014340.1|21:0)225933:2,(Spain/NC-CHN-01002292/2021|EPI_ISL_1922282|2021-04-15:1,(Spain/NC-CHN-01002479/2021|EPI_ISL_1922460|2021-04-12:0,Spain/NC-CHN-01002484/2021|EPI_ISL_1922464|2021-04-13:0)225935:1,Spain/NC-CHN-01002104/2021|EPI_ISL_1745642|2021-04-05:0,Spain/NC-CHN-01002078/2021|EPI_ISL_1745616|2021-04-05:0)225934:1,(Spain/NC-CHN-01001894/2021|EPI_ISL_1745433|2021-04-02:0,Spain/NC-CHN-01001872/2021|EPI_ISL_1745411|2021-04-02:1)225936:1,((Spain/NC-CHN-01002781/2021|EPI_ISL_2132998|2021-05-06:0,Spain/NC-CHN-01002378/2021|EPI_ISL_1922363|2021-04-22:1,Spain/NC-CHN-01002780/2021|EPI_ISL_2132997|2021-05-07:1)225938:1,Spain/NC-CHN-01001902/2021|EPI_ISL_1745441|2021-04-01:0,Spain/NC-CHN-01001789/2021|EPI_ISL_1746382|2021-03-30:0,Spain/NC-CHN-01002476/2021|EPI_ISL_1922457|2021-04-12:0)225937:1,(Spain/NC-CHN-01002233/2021|EPI_ISL_1922223|2021-04-16:1,Spain/NC-CHN-01002153/2021|EPI_ISL_1922145|2021-04-15:0,Spain/NC-CHN-01002480/2021|EPI_ISL_1922461|2021-04-13:2)225939:1,(Spain/NC-CHN-01000803/2021|EPI_ISL_1393375|2021-03-07:0,Spain/NC-IBV-98023824/2021|EPI_ISL_1786669|2021-03-07:0,Spain/NC-CHN-01000804/2021|EPI_ISL_1393376|2021-03-07:0,Spain/NC-CHN-01000786/2021|EPI_ISL_1393358|2021-03-09:0,Spain/NC-CHN-01000785/2021|EPI_ISL_1393357|2021-03-09:0,Spain/NC-CHN-01000763/2021|EPI_ISL_1393337|2021-03-07:0,Spain/NC-CHN-01000730/2021|EPI_ISL_1393304|2021-03-10:0,Spain/NC-CHN-01000725/2021|EPI_ISL_1393299|2021-03-07:0)225940:1,(Spain/NC-CHN-01002040/2021|EPI_ISL_1745578|2021-04-04:0,Spain/NC-CHN-01002044/2021|EPI_ISL_1745582|2021-04-04:0,Spain/NC-CHN-01002041/2021|EPI_ISL_1745579|2021-04-04:0,Spain/NC-CHN-01002039/2021|EPI_ISL_1745577|2021-04-04:0)225941:1,(Spain/NC-CHN-01001707/2021|EPI_ISL_1746330|2021-03-27:0,Spain/NC-CHN-01001706/2021|EPI_ISL_1746329|2021-03-27:0)225942:1,(Spain/NC-CHN-01002418/2021|EPI_ISL_1922402|2021-04-11:0,Spain/NC-CHN-01002414/2021|EPI_ISL_1922398|2021-04-11:0)225943:1,Spain/MC-ISCIII-211282/2021|EPI_ISL_1261483|2021-02-16:0,Spain/CT-HUVH-EX135441/2021|EPI_ISL_2162293|2021-05-12:0,Spain/NC-CHN-01001477/2021|EPI_ISL_1746387|2021-03-23:0,Spain/NC-CHN-01001918/2021|EPI_ISL_1745457|2021-03-30:0,Spain/NC-CHN-01001705/2021|EPI_ISL_1746328|2021-03-27:0,Spain/NC-CHN-01001729/2021|EPI_ISL_1746349|2021-03-29:0,Spain/NC-CHN-01001704/2021|EPI_ISL_1746327|2021-03-26:0,Spain/NC-CHN-01001771/2021|EPI_ISL_1746376|2021-03-30:0,Spain/NC-CHN-01001772/2021|EPI_ISL_1746377|2021-03-29:0,Spain/NC-CHN-01001873/2021|EPI_ISL_1745412|2021-04-03:0,Spain/NC-CHN-01001718/2021|EPI_ISL_1746341|2021-03-29:0,Spain/NC-CHN-01001720/2021|EPI_ISL_1746343|2021-03-29:0,Spain/NC-CHN-01001700/2021|EPI_ISL_1746324|2021-03-29:0,Spain/NC-CHN-01001770/2021|EPI_ISL_1746375|2021-03-30:0,Spain/NC-CHN-01001446/2021|EPI_ISL_1746169|2021-03-24:0,Spain/NC-CHN-01001513/2021|EPI_ISL_1746217|2021-03-23:0,Spain/NC-CHN-01001711/2021|EPI_ISL_1746334|2021-03-28:0,Spain/NC-CHN-01002028/2021|EPI_ISL_1745566|2021-04-04:0,Spain/NC-CHN-01001710/2021|EPI_ISL_1746333|2021-03-27:0,Spain/NC-CHN-01001891/2021|EPI_ISL_1745430|2021-04-02:0,Spain/NC-CHN-01001930/2021|EPI_ISL_1745469|2021-03-31:0,Spain/NC-CHN-01001486/2021|EPI_ISL_1746199|2021-03-23:0,Spain/NC-CHN-01002034/2021|EPI_ISL_1745572|2021-04-04:0,Spain/NC-CHN-01001728/2021|EPI_ISL_1746408|2021-03-29:0,Spain/NC-CHN-01001586/2021|EPI_ISL_1746266|2021-03-27:0,Spain/NC-CHN-01002139/2021|EPI_ISL_1745676|2021-04-06:0,Spain/NC-CHN-01002137/2021|EPI_ISL_1745674|2021-04-06:0,Spain/NC-CHN-01001497/2021|EPI_ISL_1746208|2021-03-23:0,Spain/NC-CHN-01001450/2021|EPI_ISL_1746173|2021-03-24:0,Spain/NC-CHN-01002111/2021|EPI_ISL_1745649|2021-04-05:0,Spain/NC-CHN-01001483/2021|EPI_ISL_1746197|2021-03-23:0,Spain/NC-CHN-01002140/2021|EPI_ISL_1745677|2021-04-06:0,Spain/NC-CHN-01002136/2021|EPI_ISL_1745673|2021-04-06:0,Spain/NC-CHN-01001487/2021|EPI_ISL_1746200|2021-03-23:0,Spain/NC-CHN-01001987/2021|EPI_ISL_1745525|2021-04-03:0,Spain/NC-CHN-01001551/2021|EPI_ISL_1746247|2021-03-25:0,Spain/NC-CHN-01001668/2021|EPI_ISL_1746308|2021-03-25:0,Spain/NC-CHN-01001445/2021|EPI_ISL_1746168|2021-03-24:0,Spain/NC-CHN-01002109/2021|EPI_ISL_1745647|2021-04-05:0,Spain/NC-CHN-01002105/2021|EPI_ISL_1745643|2021-04-05:0,Spain/NC-CHN-01001479/2021|EPI_ISL_1746193|2021-03-23:0,Spain/NC-CHN-01001985/2021|EPI_ISL_1745523|2021-04-03:0,Spain/NC-CHN-01001499/2021|EPI_ISL_1746210|2021-03-23:0,Spain/NC-CHN-01001474/2021|EPI_ISL_1746189|2021-03-23:0,Spain/NC-CHN-01001900/2021|EPI_ISL_1745439|2021-04-02:0,Spain/NC-CHN-01001451/2021|EPI_ISL_1746174|2021-03-24:0,Spain/NC-CHN-01002035/2021|EPI_ISL_1745573|2021-04-04:0,Spain/NC-CHN-01001475/2021|EPI_ISL_1746190|2021-03-23:0,Spain/NC-CHN-01001687/2021|EPI_ISL_1746317|2021-03-29:0,Spain/NC-CHN-01001471/2021|EPI_ISL_1746186|2021-03-23:0,Spain/NC-CHN-01001481/2021|EPI_ISL_1746195|2021-03-23:0,Spain/NC-CHN-01001482/2021|EPI_ISL_1746196|2021-03-23:0,Spain/NC-CHN-01001708/2021|EPI_ISL_1746331|2021-03-27:0,Spain/NC-IBV-98023797/2021|EPI_ISL_1786643|2021-03-05:0,Spain/NC-CHN-01001472/2021|EPI_ISL_1746187|2021-03-23:0,Spain/NC-CHN-01001905/2021|EPI_ISL_1745444|2021-04-02:0,Spain/NC-CHN-01001478/2021|EPI_ISL_1746192|2021-03-23:0,Spain/NC-CHN-01001432/2021|EPI_ISL_1746160|2021-03-24:0,Spain/NC-IBV-98023803/2021|EPI_ISL_1786649|2021-03-02:0,Spain/NC-CHN-01001476/2021|EPI_ISL_1746191|2021-03-23:0,Spain/NC-CHN-01001899/2021|EPI_ISL_1745438|2021-04-02:0,Spain/NC-CHN-01001235/2021|EPI_ISL_1622689|2021-03-17:0,Spain/NC-CHN-01001234/2021|EPI_ISL_1622688|2021-03-17:0,Spain/NC-CHN-01001233/2021|EPI_ISL_1622687|2021-03-17:0,Spain/NC-CHN-01001210/2021|EPI_ISL_1622666|2021-03-22:0,Spain/NC-CHN-01001161/2021|EPI_ISL_1622618|2021-03-21:0,Spain/NC-CHN-01001141/2021|EPI_ISL_1622598|2021-03-18:0,Spain/NC-CHN-01001097/2021|EPI_ISL_1622554|2021-03-15:0,Spain/NC-CHN-01001096/2021|EPI_ISL_1622553|2021-03-16:0,Spain/NC-CHN-01001192/2021|EPI_ISL_1622649|2021-03-22:0,Spain/NC-CHN-01001191/2021|EPI_ISL_1622648|2021-03-22:0,Spain/NC-CHN-01001190/2021|EPI_ISL_1622647|2021-03-22:0,Spain/NC-CHN-01001180/2021|EPI_ISL_1622637|2021-03-19:0,Spain/NC-CHN-01001178/2021|EPI_ISL_1622635|2021-03-20:0,Spain/NC-CHN-01001170/2021|EPI_ISL_1622627|2021-03-18:0,Spain/NC-CHN-01001167/2021|EPI_ISL_1622624|2021-03-19:0,Spain/NC-CHN-01001166/2021|EPI_ISL_1622623|2021-03-19:0,Spain/NC-CHN-01000815/2021|EPI_ISL_1393387|2021-03-12:0,Spain/NC-CHN-01000812/2021|EPI_ISL_1393384|2021-03-12:0,Spain/NC-CHN-01000782/2021|EPI_ISL_1393355|2021-03-11:0,Spain/NC-CHN-01000396/2021|EPI_ISL_1392977|2021-03-06:0,Spain/NC-CHN-01000395/2021|EPI_ISL_1392976|2021-03-06:0,Spain/NC-CHN-01000392/2021|EPI_ISL_1392973|2021-03-03:0,Spain/NC-CHN-01000391/2021|EPI_ISL_1392972|2021-03-06:0,Spain/NC-CHN-01000390/2021|EPI_ISL_1392971|2021-03-05:0,Spain/NC-CHN-01000389/2021|EPI_ISL_1392970|2021-03-06:0,Spain/NC-CHN-01000388/2021|EPI_ISL_1392969|2021-03-07:0,Spain/NC-CHN-01000503/2021|EPI_ISL_1393062|2021-03-03:0,Spain/NC-CHN-01000465/2021|EPI_ISL_1393025|2021-02-03:0,Spain/NC-CHN-01000464/2021|EPI_ISL_1393024|2021-02-03:0,Spain/NC-CHN-01000737/2021|EPI_ISL_1393311|2021-03-14:0,Spain/NC-CHN-01000736/2021|EPI_ISL_1393310|2021-03-14:0,Spain/NC-CHN-01001054/2021|EPI_ISL_1393621|2021-03-15:0,Spain/MC-ISCIII-211284/2021|EPI_ISL_1261484|2021-02-16:0,Spain/NC-CHN-01002167/2021|EPI_ISL_1922159|2021-04-15:0,Spain/NC-CHN-01002193/2021|EPI_ISL_1922185|2021-04-15:0,Spain/NC-CHN-01002475/2021|EPI_ISL_1922456|2021-04-12:0,Spain/NC-CHN-01002265/2021|EPI_ISL_1922255|2021-04-15:0)225917:1,(Spain/MD-IBV-99025771/2021|EPI_ISL_1577053|2021-03-12:1,Spain/MD-HGUGM-21092230/2021|EPI_ISL_1184478|2021-02-24:0)225944:1,((Spain/CT-HUGTiPR008ZT1C8/2021|EPI_ISL_1322142|2021-03-02:0,Spain/CT-HUGTiPR008ZT1C9/2021|EPI_ISL_1322143|2021-03-02:0)225946:1,(Spain/CT-HUGTiPM011LA8F9/2021|EPI_ISL_1661953|2021-04-09:0,Spain/CT-HUGTiPR012YO1A11/2021|EPI_ISL_1636409|2021-04-06:0)225947:2,Spain/CT-HUVH-E21325/2021|EPI_ISL_1582879|2021-03-30:0,Spain/CT-HUGTiPR012YO1H4/2021|EPI_ISL_1636493|2021-04-04:0)225945:2,((Spain/CM-ISCIII-212175/2021|EPI_ISL_1683841|2021-03-04:3,(Spain/AS-242119625/2021|EPI_ISL_1406388|2021-03-06:1,(Spain/MD-HRYC-71332567/2021|EPI_ISL_1619456|2021-03-24:0,Spain/MD-HGUGM-21140024/2021|EPI_ISL_1476959|2021-03-24:1,Spain/CM-ISCIII-212735/2021|EPI_ISL_1908244|2021-03-18:1,((Spain/MD-59600642/2021|EPI_ISL_1817622|2021-04:3,Spain/MD-59566119/2021|EPI_ISL_1754101|2021-03:1)225953:1,(Spain/MD-HRYC-71512134/2021|EPI_ISL_2104447|2021-04-29:0,Spain/MD-HGUGM-528383/2021|EPI_ISL_1914310|2021-04-24:0)225954:2)225952:1,Spain/AR-IBV-98026835/2021|EPI_ISL_2271446|2021-04-07:1)225951:1)225950:1,(Spain/MD-ISCIII-212001/2021|EPI_ISL_1684172|2021-02-18:0,(Netherlands/ZH-RIVM-33339/2021|EPI_ISL_2302316|2021-04-28:4,Spain/MD-HGUGM-525870/2021|EPI_ISL_1914296|2021-04-22:2)225956:2)225955:1,(Spain/CM-IBV-97027724/2021|EPI_ISL_2171629|2021-04-26:1,Spain/CM-ISCIII-212479/2021|EPI_ISL_1665181|2021-03-11:1,Spain/CM-IBV-97027773/2021|EPI_ISL_2171661|2021-04-27:0,Spain/CM-IBV-97027709/2021|EPI_ISL_2171617|2021-04-21:0)225957:1)225949:3,(Spain/MD-IBV-99025854/2021|EPI_ISL_1577122|2021-03-25:2,Spain/MD-HRYC-71442641/2021|EPI_ISL_1619477|2021-03-24:1,Spain/MD-HRYC-71308524/2021|EPI_ISL_1912244|2021-04-09:1,Spain/MD-HRYC-11806854/2021|EPI_ISL_1912260|2021-04-10:1,Spain/MD-HGUGM-645642/2021|EPI_ISL_2080902|2021-05-05:1,Spain/IB-HUSE-00380/2021|EPI_ISL_2100323|2021-04-28:3,(Spain/MD-59594255/2021|EPI_ISL_1817577|2021-04:2,(Spain/MD-HGUGM-513277/2021|EPI_ISL_1914312|2021-04-21:2,Spain/MD-HGUGM-513925/2021|EPI_ISL_1914298|2021-04-21:1,Spain/MD-HGUGM-514438/2021|EPI_ISL_1914345|2021-04-14:0)225960:3)225959:2,(Spain/IB-HUSE-00381/2021|EPI_ISL_2100324|2021-04-30:2,Ireland/LS-NVRL-89IRL50168/2021|EPI_ISL_1960634|2021-04-19:1)225961:1,(Spain/MD-HGUGM-511079/2021|EPI_ISL_1914291|2021-04-20:1,Spain/GA-SCQ-21_452299/2021|EPI_ISL_2137384|2021-04-16:0,Spain/VC-IBV-99028714/2021|EPI_ISL_2271602|2021-04-21:0)225962:1,Spain/MD-59646204/2021|EPI_ISL_2179764|2021-04-25:5,(Spain/MD-HGUGM-21148305/2021|EPI_ISL_1524805|2021-03-30:2,(Spain/VC-IBV-99028631/2021|EPI_ISL_2271530|2021-04-16:0,Spain/VC-IBV-99028641/2021|EPI_ISL_2271540|2021-04-19:0)225964:1)225963:1,Spain/MD-HGUGM-669872/2021|EPI_ISL_2304163|2021-05-20:2,(Switzerland/BL-ETHZ-571061/2021|EPI_ISL_1658810|2021-04-07:0,Switzerland/BS-ETHZ-570724/2021|EPI_ISL_1658862|2021-04-05:0)225965:1,(Spain/MD-HGUGM-657447/2021|EPI_ISL_2178817|2021-05-12:0,Spain/MD-HRYC-71306993/2021|EPI_ISL_2104435|2021-04-29:0,Spain/MD-HGUGM-669759/2021|EPI_ISL_2304170|2021-05-20:0)225966:1,Austria/CeMM6671/2021|EPI_ISL_1583535|2021-03-24:0,Spain/VC-IBV-99028321/2021|EPI_ISL_2103500|2021-03-31:0,Spain/VC-IBV-99028332/2021|EPI_ISL_2103510|2021-04-01:0,Spain/MD-HRYC-71442030/2021|EPI_ISL_1665239|2021-04-06:0,Austria/CeMM6663/2021|EPI_ISL_1583528|2021-03-24:0,Spain/CT-HUVH-E06574/2021|EPI_ISL_1854434|2021-03-30:0,Spain/HUSE-00182/2021|EPI_ISL_2020193|2021-03-28:0,Spain/HUSE-00242/2021|EPI_ISL_2020094|2021-04-09:0,Spain/IB-HUSE-00462/2021|EPI_ISL_2134918|2021-05-05:0)225958:1)225948:1,(Spain/CT-HUGTiPM005PL3E10/2021|EPI_ISL_1208901|2021-02-23:0,(Spain/MD-IBV-98020137/2021|EPI_ISL_1671230|2021-02-16:0,Spain/MD-IBV-98020138/2021|EPI_ISL_1671231|2021-02-16:0)225968:1)225967:4,(Spain/MD-59452201/2021|EPI_ISL_1753865|2021-02:4,(Spain/MD-IBV-99023374/2021|EPI_ISL_1279905|2021-01-15:1,Spain/MD-IBV-99023385/2021|EPI_ISL_1279906|2021-01-15:3)225970:1,((Germany/un-RKI-I-069173/2021|EPI_ISL_1573331|2021-04-07:3,Spain/MD-59568809/2021|EPI_ISL_1753999|2021-03:2,England/PHEC-30814E/2021|21-04-08:1,Germany/un-RKI-I-108484/2021|EPI_ISL_1852142|2021-04-20:1,(Germany/SN-RKI-I-133998/2021|EPI_ISL_2116234|2021-04-22:7,Germany/un-RKI-I-094913/2021|EPI_ISL_1729178|2021-04-14:0,Germany/un-RKI-I-095145/2021|EPI_ISL_1729387|2021-04-14:0)225973:1,(Germany/BW-RKI-I-154002/2021|EPI_ISL_2265257|2021-05-15:1,Germany/BW-RKI-I-154215/2021|EPI_ISL_2265453|2021-05-12:2,Germany/BW-RKI-I-153954/2021|EPI_ISL_2265214|2021-05-11:0,Germany/BW-RKI-I-154061/2021|EPI_ISL_2265313|2021-05-14:0,Germany/NW-RKI-I-156453/2021|EPI_ISL_2266900|2021-05-13:0,Germany/BW-RKI-I-153937/2021|EPI_ISL_2265197|2021-05-14:0)225974:1,Germany/BW-RKI-I-150640/2021|EPI_ISL_2262274|2021-05-10:1,Spain/CT-BST9925369410/2021|EPI_ISL_2288977|2021-05-12:1,Germany/SN-RKI-I-124836/2021|EPI_ISL_2109678|2021-04-19:2,(Germany/BW-RKI-I-153988/2021|EPI_ISL_2265247|2021-05-14:0,Germany/BW-RKI-I-154210/2021|EPI_ISL_2265449|2021-05-12:0,Germany/BW-RKI-I-151262/2021|EPI_ISL_2262913|2021-05-10:0)225975:1,(Germany/BW-RKI-I-151370/2021|EPI_ISL_2263011|2021-05-08:0,Germany/BW-RKI-I-153895/2021|EPI_ISL_2265159|2021-05-13:0)225976:4,Germany/BW-RKI-I-048548/2021|EPI_ISL_1355974|2021-03-14:0,Germany/BW-RKI-I-154139/2021|EPI_ISL_2265385|2021-05-10:0,Germany/BW-RKI-I-154112/2021|EPI_ISL_2265362|2021-05-10:0,Spain/MD-HRYC-71367566/2021|EPI_ISL_1619470|2021-03-24:0,Germany/BW-RKI-I-048712/2021|EPI_ISL_1356138|2021-03-14:0,Germany/BW-RKI-I-048537/2021|EPI_ISL_1355963|2021-03-16:0,Germany/BW-RKI-I-048530/2021|EPI_ISL_1355956|2021-03-14:0,Germany/BW-RKI-I-048671/2021|EPI_ISL_1356097|2021-03-14:0,Germany/BW-RKI-I-043543/2021|EPI_ISL_1350731|2021-03-08:0,Germany/BW-RKI-I-048600/2021|EPI_ISL_1356026|2021-03-14:0,Spain/MD-HGUGM-511169/2021|EPI_ISL_1914313|2021-04-20:0,Germany/un-RKI-I-142999/2021|EPI_ISL_2127470|2021-05-03:0,Germany/un-RKI-I-145085/2021|EPI_ISL_2129367|2021-05-10:0)225972:1,Germany/un-RKI-I-093090/2021|EPI_ISL_1727500|2021-04-19:1)225971:1)225969:1,(Spain/MD-14227046/2021|EPI_ISL_1754086|2021-03:4,(Spain/MD-59512082/2021|EPI_ISL_1753872|2021-02:9,(Spain/MD-HGUGM-523664/2021|EPI_ISL_1964195|2021-04-27:1,Spain/MD-59647276/2021|EPI_ISL_2179762|2021-04-26:3)225979:1)225978:4,(Spain/MD-59589981/2021|EPI_ISL_1817571|2021-04:4,Spain/MD-HRYC-71358559/2021|EPI_ISL_1665193|2021-04-06:0)225980:6,(Spain/MD-IBV-98023836/2021|EPI_ISL_1786681|2021-03-08:0,Spain/MD-14180950/2021|EPI_ISL_1754025|2021-03:1)225981:2)225977:1,(Spain/VC-IBV-98026456/2021|EPI_ISL_2000754|2021-04-03:0,Spain/MD-HGUGM-511101/2021|EPI_ISL_1914301|2021-04-20:3)225982:2,(Spain/VC-IBV-99028615/2021|EPI_ISL_2271514|2021-04-20:5,Spain/VC-IBV-99028271/2021|EPI_ISL_2103470|2021-03-16:0,Spain/VC-IBV-99028269/2021|EPI_ISL_2103469|2021-03-13:0,Spain/VC-IBV-99028305/2020|EPI_ISL_2103488|2020-03-15:0)225983:1,(Spain/MC-ISCIII-210926/2021|EPI_ISL_1159186|2021-01-27:0,Spain/MC-ISCIII-210945/2021|EPI_ISL_1159193|2021-02-01:0)225984:1,(Germany/TH-RKI-I-022479/2021|EPI_ISL_1152645|2021-02-18:0,Germany/NI-RKI-I-024311/2021|EPI_ISL_1154484|2021-02-17:0)225985:3,(Spain/MC-ISCIII-210581/2021|EPI_ISL_965919|2021-01-25:0,Spain/MC-ISCIII-210290/2021|EPI_ISL_954801|2021-01-19:0,Spain/MC-ISCIII-210577/2021|EPI_ISL_965913|2021-01-21:0)225986:1,(Spain/MD-HGUGM-21158132/2021|EPI_ISL_1647806|2021-04-07:0,Spain/MD-IBV-99025923/2021|EPI_ISL_1577176|2021-03-31:0)225987:2,(Spain/VC-IBV-98026599/2021|EPI_ISL_2035935|2021-04-02:0,Spain/VC-IBV-98026600/2021|EPI_ISL_2035936|2021-04-02:0)225988:1,Spain/MC-ISCIII-210934/2021|EPI_ISL_1159189|2021-01-30:0,Spain/CM-ISCIII-212318/2021|EPI_ISL_1683996|2021-03-08:0,Spain/CM-ISCIII-212314/2021|EPI_ISL_1683987|2021-03-10:0,Spain/MC-ISCIII-212232/2021|EPI_ISL_1683928|2021-03-04:0,Spain/MC-ISCIII-212222/2021|EPI_ISL_1683911|2021-03-04:0,Spain/CM-ISCIII-212167/2021|EPI_ISL_1683832|2021-03-06:0,Spain/AR-IBV-98019552/2021|EPI_ISL_1589616|2021-01-28:0,Spain/MD-IBV-99025765/2021|EPI_ISL_1577048|2021-03-11:0,Spain/MD-IBV-99025764/2021|EPI_ISL_1577047|2021-03-11:0,Spain/MD-IBV-99025816/2021|EPI_ISL_1577092|2021-03-18:0,Spain/MD-IBV-99025844/2021|EPI_ISL_1577115|2021-03-25:0,Spain/MD-IBV-99025861/2021|EPI_ISL_1577128|2021-03-25:0,Spain/MC-ISCIII-210919/2021|EPI_ISL_1509961|2021-01-29:0,Spain/MD-IBV-98018296/2021|EPI_ISL_1423752|2021-01-27:0,Spain/MD-HGUGM-21128362/2021|EPI_ISL_1381838|2021-03-16:0,Spain/MD-HGUGM-21119646/2021|EPI_ISL_1314388|2021-03-11:0,France/ARA-HCL021006909501/2021|EPI_ISL_1322360|2021-01-08:0,Spain/MC-ISCIII-211311/2021|EPI_ISL_1261474|2021-02-17:0,Spain/MC-ISCIII-211294/2021|EPI_ISL_1261472|2021-02-16:0,Spain/MC-ISCIII-211186/2021|EPI_ISL_1261466|2021-02-12:0,Spain/MC-ISCIII-211184/2021|EPI_ISL_1261465|2021-02-12:0,Spain/MC-ISCIII-211182/2021|EPI_ISL_1261464|2021-02-12:0,Spain/MC-ISCIII-211303/2021|EPI_ISL_1261492|2021-02-16:0,Spain/MD-HGUGM-21103902/2021|EPI_ISL_1233398|2021-03-04:0,Spain/MD-HGUGM-21092822/2021|EPI_ISL_1184491|2021-02-25:0,Spain/MC-ISCIII-210931/2021|EPI_ISL_1159188|2021-01-29:0,Spain/MC-ISCIII-210929/2021|EPI_ISL_1159187|2021-01-30:0,Spain/MC-ISCIII-210288/2021|EPI_ISL_954797|2021-01-19:0,Spain/MC-ISCIII-210144/2021|EPI_ISL_913027|2021-01-15:0,Spain/MC-ISCIII-210836/2021|EPI_ISL_1159152|2021-01-26:0,Spain/CB-IBV-98015667/2021|EPI_ISL_1009006|2021-01-17:0,Spain/CB-IBV-98015666/2021|EPI_ISL_1009005|2021-01-17:0,Spain/CB-IBV-98015658/2021|EPI_ISL_1009000|2021-01-16:0,Spain/CB-IBV-98015646/2021|EPI_ISL_1008990|2021-01-15:0,Spain/CM-ISCIII-211071/2021|EPI_ISL_1159215|2021-02-01:0,Spain/CM-ISCIII-210413/2021|EPI_ISL_965959|2021-01-14:0,Spain/MC-ISCIII-210573/2021|EPI_ISL_965958|2021-01-26:0,Spain/MC-ISCIII-210568/2021|EPI_ISL_965955|2021-01-22:0,Spain/MC-ISCIII-210571/2021|EPI_ISL_965947|2021-01-26:0,Spain/MC-ISCIII-210565/2021|EPI_ISL_965945|2021-01-25:0,Spain/MC-ISCIII-210562/2021|EPI_ISL_965939|2021-01-25:0,Spain/MC-ISCIII-210575/2021|EPI_ISL_965935|2021-01-25:0,Spain/CM-ISCIII-210419/2021|EPI_ISL_965934|2021-01-14:0,Spain/MC-ISCIII-210580/2021|EPI_ISL_965918|2021-01-25:0)225916:1,(Spain/MD-IBV-99025834/2021|EPI_ISL_1577107|2021-03-25:0,Spain/MD-IBV-99025869/2021|EPI_ISL_1577135|2021-03-25:1)225989:1,(Spain/MD-59442292/2021|EPI_ISL_1753967|2021-03:3,Spain/MD-59435321/2021|EPI_ISL_1753934|2021-02:1)225990:1,(Spain/HUSE-00295/2021|EPI_ISL_2020146|2021-04-21:0,Spain/HUSE-00227/2021|EPI_ISL_2020080|2021-04-21:1,Spain/IB-HUSE-00355/2021|EPI_ISL_2100302|2021-04-28:1,Spain/HUD-66640358/2021|EPI_ISL_2228087|2021-04-11:2,(Spain/IB-HUSE-00555/2021|EPI_ISL_2241453|2021-05-12:2,Spain/IB-HUSE-00566/2021|EPI_ISL_2241463|2021-05-12:0,Spain/IB-HUSE-00507/2021|EPI_ISL_2241410|2021-05-12:0,Spain/IB-HUSE-00519/2021|EPI_ISL_2241420|2021-05-12:0)225992:1)225991:1,(AND02601|OU016015.1|21:2,AND02032|OU015301.1|21:1,Spain/MD-HRYC-11849207/2021|EPI_ISL_2283648|2021-05-07:3,(AND01944|OU015213.1|21:0,AND01862|OU015151.1|21:0)225994:1,(AND01993|OU015263.1|21:0,AND02035|OU015307.1|21:0)225995:1,AND02077|OU015006.1|21:0,AND02114|OU015037.1|21:0,AND02550|OU015985.1|21:0,AND01886|OU015176.1|21:0,AND01891|OU015178.1|21:0)225993:1,(AND02585|OU016001.1|21:2,(AND02492|OU014436.1|21:1,AND02506|OU014444.1|21:2)225997:4,AND02338|OU014320.1|21:2)225996:2,(((Spain/MD-59692616/2021|EPI_ISL_2179819|2021-05-09:5,(Spain/CM-IBV-97027762/2021|EPI_ISL_2171654|2021-04-28:1,Spain/CT-HUGTiPM016OY0E11/2021|EPI_ISL_2281349|2021-05-14:2,Spain/MD-HGUGM-511256/2021|EPI_ISL_1914330|2021-04-20:0)226001:1,(Spain/MD-HRYC-71460798/2021|EPI_ISL_2104443|2021-04-29:2,(Ireland/D-NVRL-22IRL64519/2021|EPI_ISL_2131870|2021-05-02:1,Ireland/D-NVRL-22IRL77984/2021|EPI_ISL_2240940|2021-05-06:1,(Ireland/D-NVRL-22IRL81723/2021|EPI_ISL_2193827|2021-05-07:0,Ireland/D-NVRL-22IRL69937/2021|EPI_ISL_2132172|2021-05-04:0,Ireland/D-NVRL-22IRL81216/2021|EPI_ISL_2193828|2021-05-07:0,Ireland/D-NVRL-22IRL80891/2021|EPI_ISL_2193847|2021-05-07:0,Ireland/D-NVRL-22IRL81001/2021|EPI_ISL_2193853|2021-05-07:0,Ireland/D-NVRL-22IRL81215/2021|EPI_ISL_2193852|2021-05-07:0,Ireland/D-NVRL-22IRL80225/2021|EPI_ISL_2193876|2021-05-07:0,Ireland/D-NVRL-22IRL80653/2021|EPI_ISL_2193886|2021-05-07:0,Ireland/D-NVRL-22IRL80352/2021|EPI_ISL_2193854|2021-05-07:0,Ireland/D-NVRL-22IRL80655/2021|EPI_ISL_2193855|2021-05-07:0,Ireland/D-NVRL-22IRL82159/2021|EPI_ISL_2241144|2021-05-07:0,Ireland/D-NVRL-22IRL81212/2021|EPI_ISL_2241141|2021-05-07:0,Ireland/D-NVRL-22IRL72478/2021|EPI_ISL_2240903|2021-05-05:0,Ireland/D-NVRL-22IRL78442/2021|EPI_ISL_2240944|2021-05-06:0,Ireland/D-NVRL-22IRL80874/2021|EPI_ISL_2241179|2021-05-07:0,Ireland/D-NVRL-22IRL73332/2021|EPI_ISL_2240910|2021-05-05:0,Ireland/D-NVRL-22IRL78493/2021|EPI_ISL_2240936|2021-05-06:0,Ireland/D-NVRL-22IRL81217/2021|EPI_ISL_2241196|2021-05-07:0,Ireland/D-NVRL-22IRL86035/2021|EPI_ISL_2241296|2021-05-09:0,Ireland/D-NVRL-22IRL73600/2021|EPI_ISL_2240871|2021-05-05:0)226004:1,Ireland/D-NVRL-90IRL15641/2021|EPI_ISL_2088051|2021-04-29:0,Ireland/D-NVRL-90IRL15377/2021|EPI_ISL_2087964|2021-04-29:0,Ireland/D-NVRL-22IRL69307/2021|EPI_ISL_2132167|2021-05-04:0,Ireland/D-NVRL-22IRL68623/2021|EPI_ISL_2132197|2021-05-04:0,Ireland/D-NVRL-22IRL64529/2021|EPI_ISL_2132043|2021-05-02:0,Ireland/D-NVRL-22IRL60003/2021|EPI_ISL_2132121|2021-04-30:0,Ireland/D-NVRL-22IRL68630/2021|EPI_ISL_2132202|2021-05-04:0,Ireland/D-NVRL-22IRL60081/2021|EPI_ISL_2132114|2021-04-30:0,Ireland/D-NVRL-22IRL60010/2021|EPI_ISL_2132122|2021-04-30:0,Ireland/D-NVRL-22IRL64524/2021|EPI_ISL_2131847|2021-05-02:0,Ireland/D-NVRL-22IRL78088/2021|EPI_ISL_2193915|2021-05-06:0,Ireland/D-NVRL-22IRL78758/2021|EPI_ISL_2193918|2021-05-06:0,Ireland/D-NVRL-22IRL78492/2021|EPI_ISL_2193940|2021-05-06:0,Ireland/D-NVRL-22IRL78079/2021|EPI_ISL_2241081|2021-05-06:0)226003:2,Germany/HE-RKI-I-157685/2021|EPI_ISL_2268041|2021-05-15:3,Spain/MD-59690504/2021|EPI_ISL_2179815|2021-05-08:4,Spain/IB-HUSE-00454/2021|EPI_ISL_2134913|2021-05-08:2,(Spain/IB-HUSE-00552/2021|EPI_ISL_2241450|2021-05-10:0,Spain/IB-HUSE-00438/2021|EPI_ISL_2134899|2021-05-05:0)226005:1,Ireland/D-NVRL-21IRL49700/2021|EPI_ISL_1960829|2021-04-19:0,England/PHEC-L303L8A8/2021|21-05-17:0,France/ARA-HCL021067759001/2021|EPI_ISL_1695571|2021-04-12:0,Spain/IB-HUSE-00341/2021|EPI_ISL_2100293|2021-04-28:0,Spain/IB-HUSE-00339/2021|EPI_ISL_2100292|2021-04-26:0,Spain/IB-HUSE-00433/2021|EPI_ISL_2134895|2021-05-03:0,Spain/IB-HUSE-00560/2021|EPI_ISL_2241458|2021-05-15:0)226002:2,(Spain/IB-HUSE-00498/2021|EPI_ISL_2134950|2021-05-06:3,Spain/IB-HUSE-00390/2021|EPI_ISL_2100332|2021-04-28:0,Spain/IB-HUSE-00402/2021|EPI_ISL_2100344|2021-04-29:0)226006:1,Spain/MD-HRYC-71486854/2021|EPI_ISL_2283664|2021-05-01:0,(Spain/MD-HGUGM-21128595/2021|EPI_ISL_1381833|2021-03-16:0,Spain/MD-IBV-99025823/2021|EPI_ISL_1577098|2021-03-18:0,Spain/MD-IBV-99025814/2021|EPI_ISL_1577090|2021-03-18:0,Spain/MD-HGUGM-21128143/2021|EPI_ISL_1381873|2021-03-16:0)226007:4)226000:1,Spain/MD-HRYC-71318863/2021|EPI_ISL_1912250|2021-04-09:2)225999:2,(Spain/MD-59675778/2021|EPI_ISL_2179812|2021-05-04:2,Spain/MD-59590906/2021|EPI_ISL_1817572|2021-04:9)226008:1)225998:4,(Spain/MD-59577547/2021|EPI_ISL_2179694|2021-04-06:3,((Spain/MD-HGUGM-21084926/2021|EPI_ISL_1184473|2021-02-19:1,Spain/GA-CHUVI-19236572/2021|EPI_ISL_1478812|2021-03-16:1,Spain/MD-IBV-99025742/2021|EPI_ISL_1577028|2021-03-03:1,(Spain/MD-HGUGM-21136615/2021|EPI_ISL_1476949|2021-03-22:1,(England/PHEC-K305K572/2021|21-04-28:0,Spain/MD-IBV-99025853/2021|EPI_ISL_1577121|2021-03-27:1)226013:1,(Spain/CT-HUGTiPM015EO7G5/2021|EPI_ISL_2140545|2021-05-05:3,(Denmark/DCGC-61552/2021|EPI_ISL_1870123|2021-04-05:0,Spain/CT-HUGTiPR015HY5E12/2021|EPI_ISL_1999783|2021-04-27:1)226015:2)226014:1,Spain/MD-HGUGM-656275/2021|EPI_ISL_2178815|2021-05-12:4,Spain/AR-IBV-98026818/2021|EPI_ISL_2271435|2021-04-07:0)226012:1,((Netherlands/LI-RIVM-30861/2021|EPI_ISL_2093283|2021-04-19:1,Netherlands/GR-RIVM-32360/2021|EPI_ISL_2216787|2021-05-04:3,Spain/MD-IBV-99025879/2021|EPI_ISL_1577143|2021-03-25:0,Spain/HUSE-00249/2021|EPI_ISL_2020101|2021-04-21:0,Spain/IB-HUSE-00379/2021|EPI_ISL_2100322|2021-04-28:0,Spain/VC-IBV-99028753/2021|EPI_ISL_2271634|2021-04-15:0,Spain/MD-IBV-99025838/2021|EPI_ISL_1577111|2021-03-25:0)226017:2,Spain/MD-HGUGM-21099192/2021|EPI_ISL_1233405|2021-03-02:0)226016:3,(Spain/MD-HGUGM-21158031/2021|EPI_ISL_1647808|2021-04-07:1,Spain/MD-HGUGM-537368/2021|EPI_ISL_1964182|2021-04-30:3,Spain/MD-HGUGM-537395/2021|EPI_ISL_1964194|2021-04-30:2,(Spain/MD-59570303/2021|EPI_ISL_1754125|2021-04:3,Spain/MD-59614600/2021|EPI_ISL_1817632|2021-04:2)226019:1,AND02597|OU016025.1|21:1,(Spain/MD-HGUGM-641768/2021|EPI_ISL_2178811|2021-05-09:2,(Spain/MD-59643823/2021|EPI_ISL_2179772|2021-04-24:1,Spain/MD-59597049/2021|EPI_ISL_2179670|2021-04-12:1)226021:1,Spain/MD-HGUGM-537101/2021|EPI_ISL_1964197|2021-04-30:0,Spain/MD-HGUGM-652087/2021|EPI_ISL_2304169|2021-05-17:0)226020:1,(Spain/MD-HRYC-11797567/2021|EPI_ISL_2104412|2021-04-04:0,(Spain/MD-59645196/2021|EPI_ISL_2179741|2021-04-25:4,Spain/MD-59645198/2021|EPI_ISL_2179740|2021-04-25:1)226023:1)226022:2,((Spain/MD-59618213/2021|EPI_ISL_2179672|2021-04-17:0,Spain/MD-59618204/2021|EPI_ISL_1817638|2021-04:2)226025:1,Spain/MD-59619216/2021|EPI_ISL_1817641|2021-04:2)226024:1,Spain/MD-HRYC-71534891/2021|EPI_ISL_2283673|2021-05-07:1,(Spain/MD-HGUGM-657088/2021|EPI_ISL_2178810|2021-05-13:0,Spain/MD-HGUGM-657089/2021|EPI_ISL_2178801|2021-05-13:0)226026:2,Spain/MD-IBV-99025895/2021|EPI_ISL_1577155|2021-03-30:0,Germany/NW-RKI-I-156836/2021|EPI_ISL_2267257|2021-05-15:0,Spain/MD-HGUGM-21140664/2021|EPI_ISL_1476966|2021-03-25:0,Spain/MD-HGUGM-662680/2021|EPI_ISL_2304189|2021-05-22:0)226018:2,(Spain/MD-ISCIII-212294/2021|EPI_ISL_1683939|2021-03-12:2,Spain/MD-ISCIII-212296/2021|EPI_ISL_1683942|2021-03-15:0,Spain/MD-ISCIII-212293/2021|EPI_ISL_1683935|2021-03-08:0)226027:1,((Spain/MD-HRYC-71619588/2021|EPI_ISL_2283678|2021-05-06:1,Spain/MD-59594555/2021|EPI_ISL_1817579|2021-04:1)226029:1,Spain/MD-HGUGM-539521/2021|EPI_ISL_1964188|2021-04-30:1,Spain/MD-HGUGM-645045/2021|EPI_ISL_2080887|2021-05-06:1,(Spain/IB-HUSE-00444/2021|EPI_ISL_2134905|2021-05-03:1,Spain/IB-HUSE-00442/2021|EPI_ISL_2134903|2021-05-09:1,Spain/IB-HUSE-00545/2021|EPI_ISL_2241443|2021-05-13:2,Spain/IB-HUSE-00572/2021|EPI_ISL_2241469|2021-05-15:1,Spain/IB-HUSE-00534/2021|EPI_ISL_2241432|2021-05-13:1,Spain/IB-HUSE-00416/2021|EPI_ISL_2134880|2021-05-07:2,Spain/IB-HUSE-00319/2021|EPI_ISL_2100279|2021-04-28:0,Spain/IB-HUSE-00500/2021|EPI_ISL_2134951|2021-05-08:0,Spain/IB-HUSE-00540/2021|EPI_ISL_2241438|2021-05-10:0,Spain/IB-HUSE-00532/2021|EPI_ISL_2241430|2021-05-12:0,Spain/HUSE-00239/2021|EPI_ISL_2020091|2021-04-18:0,Spain/IB-HUSE-00568/2021|EPI_ISL_2241465|2021-05-11:0,Spain/IB-HUSE-00510/2021|EPI_ISL_2241412|2021-05-13:0,Spain/IB-HUSE-00593/2021|EPI_ISL_2241488|2021-05-13:0)226030:2,Spain/MD-HGUGM-21156066/2021|EPI_ISL_1647789|2021-04-06:0,Spain/MD-HGUGM-21153342/2021|EPI_ISL_1524847|2021-04-03:0)226028:1,Spain/MD-HGUGM-21092888/2021|EPI_ISL_1184486|2021-02-25:0,Spain/MD-59461533/2021|EPI_ISL_1753883|2021-02:0,Spain/CM-ISCIII-212746/2021|EPI_ISL_1908250|2021-03-15:0,Spain/MD-IBV-99025741/2021|EPI_ISL_1577027|2021-03-03:0,Spain/MD-HGUGM-21126361/2021|EPI_ISL_1381837|2021-03-15:0,Spain/MD-HGUGM-21112562/2021|EPI_ISL_1314367|2021-03-08:0,Spain/MD-HGUGM-21103217/2021|EPI_ISL_1233420|2021-03-03:0,Spain/MD-HGUGM-21092147/2021|EPI_ISL_1184490|2021-02-24:0,Spain/MD-HGUGM-21086091/2021|EPI_ISL_1184481|2021-02-20:0,Spain/MD-HGUGM-21092800/2021|EPI_ISL_1184480|2021-02-24:0)226011:1,Spain/MD-14238720/2021|EPI_ISL_1753953|2021-03:3)226010:1)226009:1,(Spain/HUD-79232065/2021|EPI_ISL_2228077|2021-04-10:1,Spain/PV-HUD-68313183/2021|EPI_ISL_2191539|2021-04-14:0)226031:1,Spain/CT-HUVH-E05230/2021|EPI_ISL_2284937|2021-05-10:1,(Spain/MD-HGUGM-21017326/2021|EPI_ISL_1201251|2021-01-12:0,Spain/MD-IBV-99013664/2021|EPI_ISL_853014|2021-01-12:0)226032:1,(Spain/MD-HGUGM-21023688/2021|EPI_ISL_1201260|2021-01-17:0,Spain/MD-IBV-99015909/2021|EPI_ISL_912287|2021-01-17:0)226033:1,Spain/MD-IBV-99015966/2021|EPI_ISL_912341|2021-01-16:0,Spain/MD-IBV-98018318/2021|EPI_ISL_1423804|2021-02-04:0,Spain/MD-IBV-99023094/2021|EPI_ISL_1272429|2021-02-22:0,Spain/MD-HGUGM-21098275/2021|EPI_ISL_1233423|2021-03-01:0,Spain/CT-HUGTiPM004AS3E8/2021|EPI_ISL_1208819|2021-02-16:0,Spain/CT-HUGTiPR006BX5G9/2021|EPI_ISL_1208562|2021-02-16:0,Spain/MD-HGUGM-21020731/2021|EPI_ISL_1201232|2021-01-16:0,France/OCC-242/2021|EPI_ISL_875666|2021-01-14:0,Spain/MD-11669283/2021|EPI_ISL_882616|2021-01-05:0,Spain/MD-47434538/2021|EPI_ISL_933740|2021-01-13:0,Spain/MD-36155227/2021|EPI_ISL_933734|2021-01-13:0,Spain/MD-IBV-98021110/2021|EPI_ISL_1938973|2021-01-22:0,Spain/MD-IBV-98021262/2021|EPI_ISL_1938990|2021-01-26:0,Spain/NC-CHN-01002398/2021|EPI_ISL_1922382|2021-04-22:0,Japan/PG-32244/2021|EPI_ISL_1942024|2021-04-03:0,Spain/PV-IBV-98026427/2021|EPI_ISL_2149140|2021-03-30:0)225902:1,(Estonia/11346752/2021|EPI_ISL_2097085|2021-04-10:3,England/OXON-F7244A/2021|21-02-05:1,France/IDF-IPP00417/2021|EPI_ISL_860889|2021-01-07:2,(France/CVL-IPP02801/2021|EPI_ISL_1001302|2021-01-29:0,France/CVL-IPP01699/2021|EPI_ISL_953967|2021-01-22:0)226035:1,(France/BFC-IPP10151/2021|EPI_ISL_1821477|2021-04-06:0,France/BFC-IPP10153/2021|EPI_ISL_1821478|2021-04-13:0)226036:3,France/IDF-IPP01580/2021|EPI_ISL_935619|2021-01-19:0,England/GSTT-210120BPBC03/2021|21-01-17:0,England/GSTT-210117LSBC95/2021|21-01-12:0,England/GSTT-210120BPBC89/2021|21-01-12:0,England/GSTT-210120BPBC40/2021|21-01-17:0,England/GSTT-210220LSBC07/2021|21-02-16:0,France/un-HMN-21022180325/2021|EPI_ISL_1085875|2021-02-15:0)226034:1,(Germany/BY-RKI-I-027791/2021|EPI_ISL_1210822|2021-02-17:1,(Italy/UMB-IZSGC-179786.1.37/2021|EPI_ISL_1499625|2021-03-17:1,(Italy/UMB-IZSGC-164630.1.68/2021|EPI_ISL_1336861|2021-03-12:1,Italy/UMB-IZSGC-164630.1.14/2021|EPI_ISL_1336805|2021-03-13:0,Italy/UMB-IZSGC-204388-1-20/2021|EPI_ISL_1670637|2021-03-30:0,Italy/UMB-IZSGC-179786.1.13/2021|EPI_ISL_1499477|2021-03-15:0)226039:1,Italy/UMB-IZSGC-96118.1.8/2021|EPI_ISL_1163798|2021-02-08:0,Italy/UMB-IZSGC-96118.1.9/2021|EPI_ISL_1163799|2021-02-12:0)226038:1,(Croatia/1476/2021|EPI_ISL_1904535|2021-03-08:3,(Sweden/SE00179131/2021|EPI_ISL_1290156|2021-01-22:1,Croatia/HRV000_274/2021|EPI_ISL_1195733|2021-02-10:0)226041:1,(Croatia/764/2021|EPI_ISL_1311985|2021-02:1,Slovenia/192802/2021|EPI_ISL_1988891|2021-04-08:2,Croatia/889/2021|EPI_ISL_1435960|2021-02-27:0,Croatia/888/2021|EPI_ISL_1435958|2021-02-27:0)226042:1,((Germany/un-RKI-I-064895/2021|EPI_ISL_1570174|2021-03-08:4,Croatia/886/2021|EPI_ISL_1435954|2021-02-27:0)226044:1,Croatia/885/2021|EPI_ISL_1435952|2021-02-26:1)226043:2,(Croatia/884/2021|EPI_ISL_1435950|2021-02-27:1,Croatia/882/2021|EPI_ISL_1435946|2021-02-26:1,Croatia/883/2021|EPI_ISL_1435948|2021-02-26:0,Croatia/1525/2021|EPI_ISL_1909141|2021-03-09:0,Croatia/1576/2021|EPI_ISL_1909191|2021-03-15:0,Croatia/1608/2021|EPI_ISL_2311783|2021-03-10:0)226045:1,(Germany/BY-RKI-I-021231/2021|EPI_ISL_1151395|2021-02-10:1,Germany/BY-RKI-I-021045/2021|EPI_ISL_1151209|2021-02-10:0,Germany/BY-RKI-I-021026/2021|EPI_ISL_1151190|2021-02-10:0)226046:1,(Slovenia/17-045596-CE/2021|EPI_ISL_2001916|2021-04-22:2,(Croatia/890/2021|EPI_ISL_1435962|2021-02-26:1,(Slovenia/5C-017680-KP/2021|EPI_ISL_1490976|2021-03-23:5,Slovenia/08-073684-MB/2021|EPI_ISL_1490987|2021-03-19:2,Slovenia/143247/2021|EPI_ISL_1669492|2021-03-18:1,(Slovenia/139377/2021|EPI_ISL_1669481|2021-03-16:1,Slovenia/167954/2021|EPI_ISL_1669662|2021-03-27:0,Slovenia/162274/2021|EPI_ISL_1668563|2021-03-25:0)226050:1,((Slovenia/177990/2021|EPI_ISL_1668531|2021-03-31:1,Slovenia/166169/2021|EPI_ISL_1669650|2021-03-26:0)226052:2,Slovenia/165954/2021|EPI_ISL_1669707|2021-03-26:0,Slovenia/211037/2021|EPI_ISL_2272351|2021-04-20:0,Slovenia/206371/2021|EPI_ISL_2030443|2021-04-16:0)226051:1,(Slovenia/161162/2021|EPI_ISL_1669602|2021-03-25:2,Slovenia/163215/2021|EPI_ISL_1657046|2021-03-26:0)226053:1,(Slovenia/143408/2021|EPI_ISL_1669499|2021-03-18:1,(Slovenia/21-8032/2021|EPI_ISL_1795750|2021-04-15:1,Slovenia/151631/2021|EPI_ISL_1669588|2021-03-22:0,Slovenia/212329/2021|EPI_ISL_2272332|2021-04-20:1)226055:1)226054:1,Slovenia/21-6996/2021|EPI_ISL_1654446|2021-03-25:1,(Slovenia/209180/2021|EPI_ISL_1935530|2021-04-18:2,(Slovenia/205163/2021|EPI_ISL_2030194|2021-04-15:0,Slovenia/211326/2021|EPI_ISL_2272368|2021-04-20:0,Slovenia/214856/2021|EPI_ISL_2272429|2021-04-22:0)226057:2,Slovenia/154742/2021|EPI_ISL_1669558|2021-03-23:0,Slovenia/192323/2021|EPI_ISL_1988932|2021-04-08:0,Slovenia/154196/2021|EPI_ISL_1669580|2021-03-23:0,Slovenia/170962/2021|EPI_ISL_1964303|2021-03-29:0,Slovenia/208114/2021|EPI_ISL_2030422|2021-04-17:0)226056:1,Slovenia/153299/2021|EPI_ISL_1669531|2021-03-22:1,Slovenia/22-3831/2021|EPI_ISL_1654334|2021-03-13:3,(Slovenia/189109/2021|EPI_ISL_1988860|2021-04-07:1,(Slovenia/211381/2021|EPI_ISL_2272072|2021-04-20:0,Slovenia/206703/2021|EPI_ISL_2030442|2021-04-16:1)226059:4,Slovenia/Golnik-10152-04/2021|EPI_ISL_1678384|2021-04-05:0,Slovenia/154732/2021|EPI_ISL_1669508|2021-03-23:0)226058:1,Slovenia/173083/2021|EPI_ISL_1964310|2021-03-30:3,Slovenia/193132/2021|EPI_ISL_1988898|2021-04-08:2,(Slovenia/207037/2021|EPI_ISL_2030287|2021-04-16:1,Slovenia/214939/2021|EPI_ISL_2272200|2021-04-22:1,Slovenia/187463/2021|EPI_ISL_1988831|2021-04-06:0,Slovenia/194213/2021|EPI_ISL_1668812|2021-04-09:0,Slovenia/22-6072/2021|EPI_ISL_2032072|2021-04-23:0)226060:1,Slovenia/196113/2021|EPI_ISL_1989068|2021-04-10:1,Slovenia/214224/2021|EPI_ISL_2272468|2021-04-21:4,Slovenia/216791/2021|EPI_ISL_2272168|2021-04-22:1,Slovenia/142186/2021|EPI_ISL_1669494|2021-03-17:0,Slovenia/215737/2021|EPI_ISL_2272419|2021-04-22:0,Slovenia/218839/2021|EPI_ISL_2272243|2021-04-23:0,Slovenia/22-5430/2021|EPI_ISL_1795760|2021-04-09:0,Slovenia/158657/2021|EPI_ISL_1657073|2021-03-24:0,Slovenia/168466/2021|EPI_ISL_1669681|2021-03-27:0,Slovenia/157187/2021|EPI_ISL_1669626|2021-03-24:0,Slovenia/140172/2021|EPI_ISL_1669471|2021-03-16:0,Slovenia/156931/2021|EPI_ISL_1669572|2021-03-23:0,Slovenia/173101/2021|EPI_ISL_1964326|2021-03-30:0,Slovenia/172224/2021|EPI_ISL_1964317|2021-03-30:0,Slovenia/209298/2021|EPI_ISL_2030440|2021-04-18:0)226049:1,(Slovenia/17-022660-KR/2021|EPI_ISL_1665010|2021-03-31:2,Slovenia/17-018464-KR/2021|EPI_ISL_1490946|2021-03-15:1)226061:1,(Croatia/887/2021|EPI_ISL_1435956|2021-02-27:1,(Denmark/DCGC-65824/2021|EPI_ISL_1874395|2021-04-05:2,Denmark/DCGC-73684/2021|EPI_ISL_1882255|2021-04-05:0,Denmark/DCGC-78597/2021|EPI_ISL_1887238|2021-04-05:0,Denmark/DCGC-77354/2021|EPI_ISL_1885950|2021-04-05:0)226063:1,Germany/BY-RKI-I-127221/2021|EPI_ISL_2111391|2021-04-12:3)226062:1,Croatia/HRV000_78/2021|EPI_ISL_1091191|2021-02-08:0,Croatia/892/2021|EPI_ISL_1435964|2021-02-26:0,Slovenia/98686/2021|EPI_ISL_1403429|2021-02-23:0,Slovenia/17-016479-KR/2021|EPI_ISL_1335410|2021-03-08:0,Slovenia/17-016257-KR/2021|EPI_ISL_1266419|2021-03-08:0,Slovenia/76739/2021|EPI_ISL_1063497|2021-02-11:0)226048:1,(Slovenia/191339/2021|EPI_ISL_1668831|2021-04-08:1,Slovenia/145420/2021|EPI_ISL_1495075|2021-03-18:1)226064:1)226047:1,(Croatia/1605/2021|EPI_ISL_2311780|2021-03-13:0,(Croatia/1603/2021|EPI_ISL_2311778|2021-03-13:0,Croatia/1601/2021|EPI_ISL_2311776|2021-03-13:0)226066:4)226065:2,(Germany/BY-RKI-I-020932/2021|EPI_ISL_1151096|2021-02-10:0,Germany/BY-RKI-I-013789/2021|EPI_ISL_1143925|2021-02-03:0,Germany/BY-RKI-I-020915/2021|EPI_ISL_1151079|2021-02-10:0)226067:1,(Croatia/1350/2021|EPI_ISL_1694571|2021-03-04:0,Luxembourg/LNS7856981/2021|EPI_ISL_1498784|2021-03-08:0)226068:1)226040:1,(Italy/UMB-IZSGC-130930.1.3/2021|EPI_ISL_1299521|2021-02-24:0,Italy/UMB-IZSGC-200527-1-29/2021|EPI_ISL_1669928|2021-03-27:4)226069:3)226037:1,(Spain/CN-ISCIII-211514/2021|EPI_ISL_1262108|2021-02-08:2,France/HDF-P358-21137C1861/2021|EPI_ISL_1671774|2021-04-03:1,(Spain/CT-HUGTiPM005PL3G7/2021|EPI_ISL_1208933|2021-02-23:1,(Spain/CT-IrsiCaixaR012YX6H2/2021|EPI_ISL_1636518|2021-04-01:0,Spain/CT-BST9925325978/2021|EPI_ISL_2015240|2021-04-30:3,((Spain/CT-HUGTiPM012MJ6G3/2021|EPI_ISL_1761533|2021-04-16:1,Spain/CT-HUB00642/2021|EPI_ISL_2017704|2021-04-28:1,Spain/CT-HUGTiPM012MJ6G5/2021|EPI_ISL_1761535|2021-04-16:0,Spain/CT-HUGTiPM013OD1E3/2021|EPI_ISL_1892970|2021-04-24:0)226074:1,(Spain/CT-HUGTiPM014SM6A3/2021|EPI_ISL_2035759|2021-04-30:0,Spain/CT-IrsiCaixaR014SL1C9/2021|EPI_ISL_1831683|2021-04-14:0,Spain/CT-IrsiCaixaR016NX9A1/2021|EPI_ISL_2137020|2021-04-16:0)226075:1)226073:1)226072:1,((Spain/CT-HUGTiPM006PK3G1/2021|EPI_ISL_1263434|2021-03-01:2,Spain/CT-HUVH-75670/2021|EPI_ISL_1195218|2021-02-24:1)226077:1,Spain/CT-HUGTiPR007SW1H11/2021|EPI_ISL_1251203|2021-02-23:0)226076:1,(Spain/CT-HUGTiPR008ZT1A6/2021|EPI_ISL_1322117|2021-03-02:0,(Germany/un-RKI-I-102075/2021|EPI_ISL_1847445|2021-04-27:1,Germany/un-RKI-I-077036/2021|EPI_ISL_1642705|2021-04-09:0)226079:1,((Spain/CT-HUVH-E84067/2021|EPI_ISL_1669371|2021-04-09:2,Spain/CT-IrsiCaixaR012YX6E2/2021|EPI_ISL_1636512|2021-03-31:1,(Spain/CT-HUB00561/2021|EPI_ISL_1964072|2021-05-03:2,Spain/CT-HUB00488/2021|EPI_ISL_1964002|2021-05-03:1,Spain/IB-HUSE-00449/2021|EPI_ISL_2134908|2021-05-07:1,Spain/CT-HUVH-E14468/2021|EPI_ISL_2200016|2021-05-07:1)226082:1,Spain/CT-HUB00485/2021|EPI_ISL_1963999|2021-05-03:1,(Spain/CT-HUVH-EX203705/2021|EPI_ISL_2047843|2021-05-04:1,Spain/CT-HUVH-EX203706/2021|EPI_ISL_2047844|2021-05-04:0)226083:2,Spain/CT-HUGTiPR016QP8A8/2021|EPI_ISL_2136864|2021-05-04:5,Spain/CT-HUVH-E77172/2021|EPI_ISL_2284914|2021-05-10:1,(Spain/CT-BST9960133648/2021|EPI_ISL_2288987|2021-05-08:1,Spain/CT-HUVH-E21337/2021|EPI_ISL_2284944|2021-05-11:2)226084:3,Spain/CT-HUGTiPM014SM6B2/2021|EPI_ISL_2035770|2021-05-03:0,Spain/CT-HUGTiPR017KX9H11/2021|EPI_ISL_2254253|2021-05-12:0,Spain/CT-HUGTiPM014SM6C3/2021|EPI_ISL_2035783|2021-04-30:0,Spain/CT-HUVH-E98956/2021|EPI_ISL_2200060|2021-05-04:0,Spain/CT-HUVH-E27443/2021|EPI_ISL_2200030|2021-05-06:0)226081:1,(Spain/CT-HUVH-E18048/2021|EPI_ISL_2047703|2021-04-20:0,Spain/CT-HUVH-E13356/2021|EPI_ISL_1908804|2021-04-19:0)226085:1)226080:1)226078:1,(AND02201|OU015117.1|21:1,AND02096|OU015029.1|21:6)226086:2,(Spain/CT-HUGTiPM007CJ9C7/2021|EPI_ISL_1347038|2021-03-09:0,Spain/CT-HUGTiPM008LN0G8/2021|EPI_ISL_1406050|2021-03-18:0,Spain/CT-HUGTiPM008LN0A3/2021|EPI_ISL_1405973|2021-03-18:0,Spain/CT-HUGTiPR009AG4H5/2021|EPI_ISL_1386102|2021-03-16:0,Spain/CT-HUGTiPM007CJ9E3/2021|EPI_ISL_1347058|2021-03-09:0,Spain/CT-HUGTiPM007CJ9B3/2021|EPI_ISL_1347023|2021-03-09:0,Spain/CT-HUGTiPM007CJ9H1/2021|EPI_ISL_1347088|2021-03-09:0)226087:4,Spain/CT-HUGTiPR007SW1B5/2021|EPI_ISL_1251137|2021-02-23:0,Spain/CT-IrsiCaixaR010NK0F1/2021|EPI_ISL_1761588|2021-01-25:0)226071:1,((Spain/CN-IBV-97024785/2021|EPI_ISL_1470343|2021-02-25:3,Spain/CN-IBV-97024773/2021|EPI_ISL_1470335|2021-03-01:1,Spain/CN-IBV-97024754/2021|EPI_ISL_1470319|2021-03-04:1,Spain/CN-IBV-97024752/2021|EPI_ISL_1470317|2021-03-05:1,Spain/CN-ISCIII-211785/2021|EPI_ISL_1510706|2021-02-22:2,Spain/CN-ISCIII-212407/2021|EPI_ISL_1665153|2021-03-09:1,(Spain/CN-IBV-97024746/2021|EPI_ISL_1470311|2021-03-02:1,Spain/CN-IBV-97024745/2021|EPI_ISL_1470310|2021-03-02:1,Spain/CN-IBV-97024756/2021|EPI_ISL_1470321|2021-03-05:0,Spain/CN-IBV-97024789/2021|EPI_ISL_1470346|2021-02-25:0)226090:1,(Spain/CN-IBV-97024876/2021|EPI_ISL_1716610|2021-03-06:1,Spain/CN-IBV-97024732/2021|EPI_ISL_1470298|2021-03-10:0,Spain/CN-IBV-97024833/2021|EPI_ISL_1716575|2021-02-22:0,Spain/CN-IBV-97024975/2021|EPI_ISL_1716644|2021-03-04:0)226091:1,(Spain/CN-ISCIII-212602/2021|EPI_ISL_1908196|2021-03-16:3,Spain/CN-ISCIII-212409/2021|EPI_ISL_1665155|2021-02-28:0,Spain/CN-ISCIII-212604/2021|EPI_ISL_1908198|2021-03-18:1,(Belgium/UGent-5649/2021|EPI_ISL_2191978|2021-04-14:2,Spain/CT-HUB00515/2021|EPI_ISL_1964029|2021-05-03:3)226093:1)226092:1,(Spain/CN-IBV-97024738/2021|EPI_ISL_1470303|2021-03-03:0,Spain/CN-IBV-97024739/2021|EPI_ISL_1470304|2021-03-02:0)226094:1,Spain/CN-IBV-97024823/2021|EPI_ISL_1470372|2021-02-19:0,Spain/CN-ISCIII-212155/2021|EPI_ISL_1683810|2021-03-03:0,Spain/CN-IBV-97024854/2021|EPI_ISL_1716591|2021-02-18:0,Spain/CN-IBV-97024848/2021|EPI_ISL_1716585|2021-02-17:0,Spain/CN-IBV-97024782/2021|EPI_ISL_1470341|2021-02-25:0,Spain/CN-IBV-97024744/2021|EPI_ISL_1470309|2021-03-03:0,Spain/CN-IBV-97024741/2021|EPI_ISL_1470306|2021-03-02:0)226089:1,(Spain/CN-IBV-97024834/2021|EPI_ISL_1716576|2021-02-21:2,Spain/CN-IBV-97024847/2021|EPI_ISL_1789211|2021-02-15:1,Spain/CN-IBV-97024856/2021|EPI_ISL_1716592|2021-02-18:0,Spain/CN-IBV-97024859/2021|EPI_ISL_1789212|2021-02-18:0)226095:1,Spain/CN-IBV-97024793/2021|EPI_ISL_1470350|2021-02-24:0,Spain/CN-IBV-97024792/2021|EPI_ISL_1470349|2021-02-24:0,Spain/CN-IBV-97024748/2021|EPI_ISL_1470313|2021-03-02:0)226088:1,(Spain/CT-HUVH-E95589/2021|EPI_ISL_1908847|2021-04-21:1,(Spain/CT-BST9925304571/2021|EPI_ISL_2015244|2021-04-26:1,(Spain/CT-BST9925301998/2021|EPI_ISL_2015250|2021-04-26:1,Spain/CT-BST9925317266/2021|EPI_ISL_2015239|2021-04-28:0,Spain/CT-BST9925339235/2021|EPI_ISL_2170819|2021-05-04:0)226098:1,Spain/CT-BST9925281849/2021|EPI_ISL_1915825|2021-04-20:0,Spain/CT-HUGTiPR017KX9B7/2021|EPI_ISL_2254189|2021-05-11:0,Spain/CT-IrsiCaixaR016NX9C1/2021|EPI_ISL_2137023|2021-04-21:0,Spain/CT-HUGTiPM016OY0B9/2021|EPI_ISL_2281307|2021-05-14:0)226097:2,(Spain/CT-HUVH-EX04705/2021|EPI_ISL_2284967|2021-05-13:2,Spain/CT-HUVH-EX203696/2021|EPI_ISL_2047836|2021-05-04:0,Spain/CT-HUVH-EX04711/2021|EPI_ISL_2284971|2021-05-13:1)226099:1)226096:3,Poland/NIPH-NIH_ECDC-4116/2021|EPI_ISL_2161331|2021-04-12:6,Spain/CT-HUVH-E85342/2021|EPI_ISL_2284943|2021-05-14:2,Belgium/UMONS-CV2111740116/2021|EPI_ISL_1801784|2021-04-17:0,Belgium/UGent-4848/2021|EPI_ISL_1689804|2021-03-30:0,Spain/CN-IBV-97024864/2021|EPI_ISL_1716599|2021-01-24:0)226070:1,(Germany/NI-RKI-I-035677/2021|EPI_ISL_1281511|2021-03-03:1,Germany/NW-RKI-I-053287/2021|EPI_ISL_1436741|2021-03-19:1,France/BFC-IPP09672/2021|EPI_ISL_1788914|2021-04-08:1,Denmark/DCGC-84857/2021|EPI_ISL_1894167|2021-03-15:3,((France/NAQ-HCL021070539701/2021|EPI_ISL_1788522|2021-04-13:0,France/NAQ-HCL021070523901/2021|EPI_ISL_1788516|2021-04-13:0)226102:1,France/ARA-HCL021042185601/2021|EPI_ISL_1229115|2021-03-02:0,France/ARA-HCL021042187101/2021|EPI_ISL_1229119|2021-03-02:0)226101:1,(Germany/NW-RKI-I-092037/2021|EPI_ISL_1726940|2021-04-18:2,Germany/NW-RKI-I-106217/2021|EPI_ISL_1850531|2021-04-19:2,Germany/NW-RKI-I-080411/2021|EPI_ISL_1644945|2021-04-12:0,Germany/NW-RKI-I-092882/2021|EPI_ISL_1727312|2021-04-09:0,Germany/NW-RKI-I-078579/2021|EPI_ISL_1643822|2021-04-07:0,Germany/NW-RKI-I-127028/2021|EPI_ISL_2111210|2021-04-27:0,Germany/NW-RKI-I-132915/2021|EPI_ISL_2115308|2021-04-27:0,Germany/NW-RKI-I-138275/2021|EPI_ISL_2123059|2021-05-03:0,Germany/NW-RKI-I-132973/2021|EPI_ISL_2115348|2021-04-27:0)226103:1,Argentina/INEI104269/2021|EPI_ISL_2140074|2021-04-23:5,(Italy/TAA-IGA-1900508493/2021|EPI_ISL_1222846|2021-02-22:0,Austria/SKV-47/2021|EPI_ISL_1490816|2021-03:0,AUT/2021011795/2021|MW723194.1|21-03-01:0)226104:1,(Germany/NW-RKI-I-044437/2021|EPI_ISL_1351736|2021-03-09:0,Germany/NW-RKI-I-029831/2021|EPI_ISL_1212981|2021-02-25:0,Germany/NW-RKI-I-035686/2021|EPI_ISL_1281520|2021-03-01:0)226105:1,Germany/NI-RKI-I-024350/2021|EPI_ISL_1154523|2021-02-17:0,Germany/NW-RKI-I-064483/2021|EPI_ISL_1569810|2021-03-24:0,Germany/NW-RKI-I-051626/2021|EPI_ISL_1434540|2021-03-16:0,Germany/NW-RKI-I-059052/2021|EPI_ISL_1442920|2021-03-23:0,Germany/NW-RKI-I-044263/2021|EPI_ISL_1351476|2021-03-11:0,Germany/NW-RKI-I-035741/2021|EPI_ISL_1281579|2021-03-04:0,Germany/NW-RKI-I-044144/2021|EPI_ISL_1351332|2021-03-10:0,Germany/NW-RKI-I-035691/2021|EPI_ISL_1281525|2021-03-05:0,Germany/NW-RKI-I-035617/2021|EPI_ISL_1281451|2021-03-03:0,Germany/NW-RKI-I-029858/2021|EPI_ISL_1213008|2021-02-23:0,Germany/NW-RKI-I-029969/2021|EPI_ISL_1213119|2021-02-25:0,Germany/NW-RKI-I-019919/2021|EPI_ISL_1150081|2021-02-13:0,Germany/NW-RKI-I-026708/2021|EPI_ISL_1156896|2021-02-15:0,Germany/NW-RKI-I-026649/2021|EPI_ISL_1156835|2021-02-19:0,Germany/NW-RKI-I-019264/2021|EPI_ISL_1149426|2021-02-10:0)226100:1,(Spain/MD-IBV-99025750/2021|EPI_ISL_1577035|2021-03-09:1,Spain/PV-HUD-79211191/2021|EPI_ISL_1502201|2021-02-12:2,Spain/CL-IBV-98022367/2021|EPI_ISL_1939053|2021-02-18:1,(Spain/MD-14223321/2021|EPI_ISL_1754043|2021-03:2,Spain/AR-IBV-97017707/2021|EPI_ISL_2099805|2021-01-25:2,(((Spain/CT-HUGTiPR008ZT1F2/2021|EPI_ISL_1322172|2021-03-03:1,Spain/CT-HUVH-88353/2021|EPI_ISL_1234517|2021-02-25:1,(Spain/CM-ISCIII-212652/2021|EPI_ISL_1908215|2021-03-18:1,(Spain/CM-ISCIII-212648/2021|EPI_ISL_1908212|2021-03-20:2,Spain/CM-ISCIII-212650/2021|EPI_ISL_1908213|2021-03-20:1,Spain/VC-IBV-98026097/2021|EPI_ISL_2000743|2021-03-22:1,(Spain/VC-IBV-98025586/2021|EPI_ISL_2004013|2021-03-25:1,Spain/CM-ISCIII-212651/2021|EPI_ISL_1908214|2021-03-19:0)226113:2)226112:1)226111:1)226110:1,Spain/MD-HRYC-11784347/2021|EPI_ISL_1619480|2021-03-25:0,Spain/MD-HRYC-11784593/2021|EPI_ISL_1619457|2021-03-25:0)226109:2,Spain/MD-11683964/2021|EPI_ISL_933725|2021-01-17:0,(Spain/MD-HGUGM-665138/2021|EPI_ISL_2304168|2021-05-18:0,Spain/MD-HGUGM-656321/2021|EPI_ISL_2178806|2021-05-12:0)226114:3)226108:1,((Spain/CT-HUVH-E21795/2021|EPI_ISL_1908821|2021-04-21:1,Spain/VC-IBV-98025598/2021|EPI_ISL_2004025|2021-03-26:1,(Spain/CT-HUGTiPM014SM6C1/2021|EPI_ISL_2035778|2021-04-24:1,Spain/CT-HUVH-E02187/2021|EPI_ISL_1797508|2021-04-12:0,Spain/CT-HUGTiPM013OD1F5/2021|EPI_ISL_1892999|2021-04-23:0,Spain/CT-HUGTiPR013JG9A3/2021|EPI_ISL_1719753|2021-04-13:0,Spain/CT-HUVH-E22156/2021|EPI_ISL_2047722|2021-04-23:0)226117:1,Spain/CT-HUGTiPR010TN1F9/2021|EPI_ISL_1486722|2021-03-24:0,Spain/CT-HUVH-E01639/2021|EPI_ISL_1391110|2021-03-17:0)226116:1,(Spain/CM-ISCIII-212733/2021|EPI_ISL_1908243|2021-03-17:1,(Spain/MD-HGUGM-21155867/2021|EPI_ISL_1647820|2021-04-06:2,Spain/MD-HGUGM-21150440/2021|EPI_ISL_1524831|2021-03-31:1)226119:1,(Spain/CM-ISCIII-212730/2021|EPI_ISL_1908241|2021-03-17:1,Spain/CM-ISCIII-212741/2021|EPI_ISL_1908247|2021-03-18:0)226120:1,Spain/CM-ISCIII-212472/2021|EPI_ISL_1665178|2021-03-10:0,Spain/MD-59572795/2021|EPI_ISL_2179690|2021-03-06:0,Spain/CM-ISCIII-212739/2021|EPI_ISL_1908246|2021-03-18:0,Spain/CM-ISCIII-212471/2021|EPI_ISL_1665177|2021-03-10:0)226118:2,(Spain/NC-CHN-01001855/2021|EPI_ISL_1745394|2021-04-01:5,Spain/MD-HRYC-71496057/2021|EPI_ISL_1665241|2021-04-06:2)226121:1,(Spain/VC-IBV-98027425/2021|EPI_ISL_2135497|2021-04-07:0,Spain/VC-IBV-98026515/2021|EPI_ISL_2035896|2021-04-13:0)226122:2,Spain/VC-IBV-98025572/2021|EPI_ISL_2004002|2021-03-22:0,Spain/VC-IBV-98025579/2021|EPI_ISL_2004008|2021-03-24:0)226115:1,(Spain/MD-HGUGM-21150151/2021|EPI_ISL_1524819|2021-03-31:2,(Spain/CM-IBV-97027758/2021|EPI_ISL_2171650|2021-04-27:2,Spain/CM-IBV-97027748/2021|EPI_ISL_2171642|2021-04-27:4,Spain/MD-HGUGM-656380/2021|EPI_ISL_2178809|2021-05-12:1,Spain/CM-IBV-97027769/2021|EPI_ISL_2171658|2021-04-27:2,Spain/CM-IBV-97027778/2021|EPI_ISL_2171665|2021-04-28:1,(Spain/CM-IBV-97027705/2021|EPI_ISL_2171614|2021-04-21:2,Spain/CM-IBV-97027731/2021|EPI_ISL_2171633|2021-04-29:0)226125:1,Spain/CM-IBV-97027737/2021|EPI_ISL_2171634|2021-04-20:2,(Spain/CM-IBV-97027695/2021|EPI_ISL_2171610|2021-04-21:1,(Spain/CM-IBV-97027744/2021|EPI_ISL_2171639|2021-04-27:0,(Spain/CM-IBV-97027782/2021|EPI_ISL_2171669|2021-04-29:0,Spain/CM-IBV-97027772/2021|EPI_ISL_2171660|2021-04-27:0,Spain/CM-IBV-97027745/2021|EPI_ISL_2171640|2021-04-27:0)226128:1)226127:1)226126:2,Spain/MD-HGUGM-513902/2021|EPI_ISL_1914318|2021-04-21:0,Spain/CM-IBV-97027721/2021|EPI_ISL_2171627|2021-04-26:0,Spain/CM-IBV-97027714/2021|EPI_ISL_2171620|2021-04-14:0,Spain/CM-ISCIII-212590/2021|EPI_ISL_1908190|2021-03-15:0,Spain/MD-HGUGM-513982/2021|EPI_ISL_1914305|2021-04-21:0)226124:1,Spain/AS-242177128/2021|EPI_ISL_2238699|2021-04-16:6,(Spain/NC-CHN-01001882/2021|EPI_ISL_1745421|2021-04-02:0,Spain/NC-CHN-01001922/2021|EPI_ISL_1745461|2021-04-02:0,Spain/VC-IBV-98027644/2021|EPI_ISL_2135541|2021-04-30:0)226129:1,Spain/MD-HGUGM-21088932/2021|EPI_ISL_1184496|2021-02-23:0,Spain/AR-IBV-98026836/2021|EPI_ISL_2271447|2021-04-07:0,Spain/AR-IBV-98026830/2021|EPI_ISL_2271442|2021-04-07:0,Spain/AR-IBV-98026829/2021|EPI_ISL_2271441|2021-04-07:0)226123:4,(Spain/MD-HGUGM-21138690/2021|EPI_ISL_1476954|2021-03-24:1,Spain/CM-ISCIII-212322/2021|EPI_ISL_1684006|2021-03-13:2,Spain/MD-59428112/2021|EPI_ISL_1753925|2021-02:4,(Spain/MD-HGUGM-21158463/2021|EPI_ISL_1647791|2021-04-07:1,(Spain/CT-HUB00622/2021|EPI_ISL_2017685|2021-04-22:1,Germany/BE-ChVir-LB-210429-4442/2021|EPI_ISL_1840794|2021-04-21:0)226132:1)226131:3,Spain/MD-HRYC-11844503/2021|EPI_ISL_2283643|2021-05-04:0,(Spain/MD-HGUGM-665974/2021|EPI_ISL_2304187|2021-05-18:0,Spain/MD-HGUGM-641244/2021|EPI_ISL_2178829|2021-05-10:0)226133:3)226130:1,(Spain/MD-HGUGM-21007811/2021|EPI_ISL_1201227|2021-01-05:0,Spain/MD-IBV-99013637/2021|EPI_ISL_853029|2021-01-05:0)226134:1,Spain/MD-IBV-98020124/2021|EPI_ISL_1671225|2021-02-12:0,Spain/MD-IBV-98018301/2021|EPI_ISL_1423757|2021-01-31:0)226107:2,((Spain/NC-CHN-01000381/2021|EPI_ISL_1392962|2021-03-06:2,Spain/NC-CHN-01000380/2021|EPI_ISL_1392961|2021-03-05:1,Spain/NC-CHN-01000375/2021|EPI_ISL_1392956|2021-03-05:1,Spain/NC-CHN-01001252/2021|EPI_ISL_1622706|2021-03-18:1,Spain/MD-HRYC-11784587/2021|EPI_ISL_1619484|2021-03-25:1,Spain/NC-CHN-01001184/2021|EPI_ISL_1622641|2021-03-22:1,Spain/NC-CHN-01001543/2021|EPI_ISL_1746239|2021-03-25:1,Spain/NC-CHN-01001820/2021|EPI_ISL_1745361|2021-03-31:2,Spain/NC-CHN-01001570/2021|EPI_ISL_1746256|2021-03-26:1,Spain/NC-CHN-01001535/2021|EPI_ISL_1746234|2021-03-24:1,Spain/NC-CHN-01001887/2021|EPI_ISL_1745426|2021-04-02:2,Spain/NC-CHN-01001828/2021|EPI_ISL_1745369|2021-04-01:1,Spain/CM-ISCIII-212738/2021|EPI_ISL_1908245|2021-03-18:1,Spain/NC-CHN-01002169/2021|EPI_ISL_1922161|2021-04-15:1,Spain/NC-CHN-01002348/2021|EPI_ISL_1922335|2021-04-23:1,Spain/NC-CHN-01002256/2021|EPI_ISL_1922246|2021-04-15:1,Spain/NC-CHN-01002438/2021|EPI_ISL_1922420|2021-04-12:1,Spain/NC-CHN-01002296/2021|EPI_ISL_1922286|2021-04-16:1,Spain/NC-CHN-01002425/2021|EPI_ISL_1922408|2021-04-12:1,Spain/VC-IBV-98026093/2021|EPI_ISL_2000740|2021-03-17:1,(Spain/MD-HGUGM-21128429/2021|EPI_ISL_1381843|2021-03-16:1,Spain/MD-HRYC-71531067/2021|EPI_ISL_1912233|2021-04-08:1,Spain/MD-IBV-99025747/2021|EPI_ISL_1577032|2021-03-08:0,Spain/MD-HRYC-11793542/2021|EPI_ISL_1665132|2021-03-31:0)226137:1,(Spain/NC-CHN-01001537/2021|EPI_ISL_1746235|2021-03-24:1,Spain/NC-CHN-01001538/2021|EPI_ISL_1746391|2021-03-24:0,Spain/NC-CHN-01001454/2021|EPI_ISL_1746385|2021-03-24:0)226138:1,(Spain/NC-CHN-01001714/2021|EPI_ISL_1746337|2021-03-29:2,(Spain/NC-CHN-01002108/2021|EPI_ISL_1745646|2021-04-05:1,Spain/NC-CHN-01002237/2021|EPI_ISL_1922227|2021-04-14:1,Spain/NC-CHN-01002131/2021|EPI_ISL_1745669|2021-04-06:0,Spain/NC-CHN-01001867/2021|EPI_ISL_1745406|2021-04-01:0,Spain/NC-CHN-01002135/2021|EPI_ISL_1745672|2021-04-06:0)226140:1,(Spain/NC-CHN-01002424/2021|EPI_ISL_1922407|2021-04-12:0,Spain/NC-CHN-01001982/2021|EPI_ISL_1745520|2021-04-04:0)226141:2,Spain/NC-CHN-01001709/2021|EPI_ISL_1746332|2021-03-27:0,Spain/NC-CHN-01001550/2021|EPI_ISL_1746246|2021-03-25:0,Spain/NC-CHN-01002043/2021|EPI_ISL_1745581|2021-04-04:0,Spain/NC-CHN-01002042/2021|EPI_ISL_1745580|2021-04-04:0,Spain/NC-CHN-01001895/2021|EPI_ISL_1745434|2021-04-02:0,Spain/NC-CHN-01001989/2021|EPI_ISL_1745527|2021-04-04:0)226139:1,(Spain/NC-CHN-01001910/2021|EPI_ISL_1745449|2021-04-02:2,Spain/NC-CHN-01001238/2021|EPI_ISL_1622692|2021-03-17:0,Spain/NC-CHN-01002015/2021|EPI_ISL_1745553|2021-04-04:0,Spain/NC-CHN-01001552/2021|EPI_ISL_1746248|2021-03-24:0,Spain/NC-CHN-01001553/2021|EPI_ISL_1746249|2021-03-24:0)226142:2,(Spain/NC-CHN-01001669/2021|EPI_ISL_1746309|2021-03-26:1,Spain/NC-CHN-01001678/2021|EPI_ISL_1746314|2021-03-29:1,Spain/NC-CHN-01001638/2021|EPI_ISL_1746297|2021-03-26:1,(Spain/NC-CHN-01001839/2021|EPI_ISL_1745379|2021-04-01:0,Spain/NC-CHN-01001838/2021|EPI_ISL_1745378|2021-04-01:0)226144:1,Spain/NC-CHN-01001511/2021|EPI_ISL_1746388|2021-03-23:0,Spain/NC-CHN-01001585/2021|EPI_ISL_1746265|2021-03-27:0)226143:1,(Spain/NC-CHN-01001953/2021|EPI_ISL_1745492|2021-04-03:1,Spain/NC-CHN-01001946/2021|EPI_ISL_1745485|2021-04-03:0)226145:2,(Spain/NC-CHN-01001960/2021|EPI_ISL_1745499|2021-04-03:1,Spain/NC-CHN-01001964/2021|EPI_ISL_1745503|2021-04-03:0,Spain/NC-CHN-01001963/2021|EPI_ISL_1745502|2021-04-03:0,Spain/NC-CHN-01001962/2021|EPI_ISL_1745501|2021-04-03:0)226146:2,((Spain/NC-CHN-01002001/2021|EPI_ISL_1745539|2021-04-04:2,Spain/NC-CHN-01002002/2021|EPI_ISL_1745540|2021-04-04:0)226148:1,Spain/NC-CHN-01002852/2021|EPI_ISL_2133065|2021-05-07:1,(Spain/NC-CHN-01001919/2021|EPI_ISL_1745458|2021-04-02:0,Spain/NC-CHN-01001916/2021|EPI_ISL_1745455|2021-04-02:0,Spain/NC-CHN-01001926/2021|EPI_ISL_1745465|2021-04-02:0)226149:1,Spain/NC-CHN-01002003/2021|EPI_ISL_1745541|2021-04-04:0,Spain/NC-CHN-01001939/2021|EPI_ISL_1745478|2021-04-03:0,Spain/NC-CHN-01002087/2021|EPI_ISL_1745625|2021-04-05:0,Spain/NC-CHN-01002088/2021|EPI_ISL_1745626|2021-04-05:0,Spain/NC-CHN-01002085/2021|EPI_ISL_1745623|2021-04-05:0,Spain/NC-CHN-01002084/2021|EPI_ISL_1745622|2021-04-05:0,Spain/NC-CHN-01001469/2021|EPI_ISL_1746184|2021-03-24:0,Spain/NC-CHN-01002843/2021|EPI_ISL_2133056|2021-05-07:0)226147:2,(Spain/NC-CHN-01002170/2021|EPI_ISL_1922162|2021-04-15:1,Spain/NC-CHN-01002312/2021|EPI_ISL_1922302|2021-04-16:1,Spain/NC-CHN-01002863/2021|EPI_ISL_2133076|2021-05-07:3,Spain/NC-CHN-01002807/2021|EPI_ISL_2133020|2021-05-08:2,Spain/NC-CHN-01002809/2021|EPI_ISL_2133022|2021-05-08:2,Spain/NC-CHN-01001796/2021|EPI_ISL_1745337|2021-03-31:0,Spain/NC-CHN-01001798/2021|EPI_ISL_1745339|2021-03-31:0,Spain/NC-CHN-01002313/2021|EPI_ISL_1922303|2021-04-16:0,Spain/NC-CHN
```
