## Supplementary material for "Pandemic-Scale Phylogenomics Reveals Elevated Recombination Rates in the SARS-CoV-2 Spike Region": Data S1: Phylogenetic tree used for this study, in newick format.: optimized-large-radius-pruneCatExcludeB30.usher.no-long-branches.nwk (part 50 of 85)

```
-01002497/2021|EPI_ISL_1922476|2021-04-13:0,Spain/NC-CHN-01002499/2021|EPI_ISL_1922478|2021-04-13:0,Spain/NC-CHN-01002498/2021|EPI_ISL_1922477|2021-04-13:0,Spain/NC-CHN-01002485/2021|EPI_ISL_1922465|2021-04-13:0,Spain/NC-CHN-01002382/2021|EPI_ISL_1922367|2021-04-22:0)226150:1,(Spain/NC-CHN-01001501/2021|EPI_ISL_1746211|2021-03-23:0,(Spain/NC-CHN-01001917/2021|EPI_ISL_1745456|2021-04-02:0,Spain/NC-CHN-01001748/2021|EPI_ISL_1746358|2021-03-30:0,Spain/NC-CHN-01001556/2021|EPI_ISL_1746144|2021-03-24:0)226152:1)226151:1,(Spain/NC-CHN-01002071/2021|EPI_ISL_1745609|2021-04-05:0,Spain/NC-CHN-01002061/2021|EPI_ISL_1745599|2021-04-05:2)226153:1,(Spain/NC-CHN-01001541/2021|EPI_ISL_1746145|2021-03-25:0,Spain/NC-CHN-01001542/2021|EPI_ISL_1746238|2021-03-25:1)226154:1,((Spain/MD-HRYC-71534513/2021|EPI_ISL_2104450|2021-04-29:0,Spain/MD-HRYC-11816689/2021|EPI_ISL_1912308|2021-04-16:1)226156:1,Spain/CM-IBV-97027774/2021|EPI_ISL_2171662|2021-04-27:3,Spain/MD-56997218/2021|EPI_ISL_2179728|2021-04-20:3,Spain/MD-HRYC-71601409/2021|EPI_ISL_2283674|2021-05-05:1,Spain/MD-59620751/2021|EPI_ISL_1817643|2021-04:0,Spain/MD-IBV-99025801/2021|EPI_ISL_1577077|2021-03-18:0)226155:1,Spain/NC-CHN-01002848/2021|EPI_ISL_2133061|2021-05-07:2,Spain/NC-CHN-01002833/2021|EPI_ISL_2133046|2021-05-07:1,Spain/MD-59645445/2021|EPI_ISL_2179769|2021-04-25:4,Spain/PV-HUD-97831490/2021|EPI_ISL_2191532|2021-04-10:1,(Spain/VC-IBV-99028777/2021|EPI_ISL_2271656|2021-04-28:2,(Spain/VC-IBV-99028722/2021|EPI_ISL_2271609|2021-04-22:0,Spain/VC-IBV-99028785/2021|EPI_ISL_2271663|2021-04-29:0)226158:2)226157:2,(Germany/NW-RKI-I-155398/2021|EPI_ISL_2265954|2021-05-15:2,Germany/NW-RKI-I-155488/2021|EPI_ISL_2266030|2021-05-15:1,Germany/NW-RKI-I-144877/2021|EPI_ISL_2129176|2021-05-07:0,Germany/SN-RKI-I-149192/2021|EPI_ISL_2260889|2021-05-05:0)226159:3,(Spain/NC-CHN-01000743/2021|EPI_ISL_1393317|2021-03-14:0,Spain/NC-CHN-01001921/2021|EPI_ISL_1745460|2021-04-02:0,Spain/NC-CHN-01001517/2021|EPI_ISL_1746221|2021-03-23:0,Spain/NC-CHN-01000744/2021|EPI_ISL_1393318|2021-03-14:0)226160:1,(Spain/MD-IBV-99025912/2021|EPI_ISL_1577168|2021-03-31:0,Spain/MD-IBV-99025818/2021|EPI_ISL_1577094|2021-03-18:0)226161:1,(Spain/NC-CHN-01001721/2021|EPI_ISL_1746344|2021-03-29:0,Spain/NC-CHN-01001722/2021|EPI_ISL_1746345|2021-03-29:0)226162:1,(Spain/NC-CHN-01002083/2021|EPI_ISL_1745621|2021-04-05:0,Spain/NC-CHN-01002006/2021|EPI_ISL_1745544|2021-04-04:0,Spain/NC-CHN-01001994/2021|EPI_ISL_1745532|2021-04-04:0)226163:1,(Spain/NC-CHN-01002830/2021|EPI_ISL_2133043|2021-05-07:0,Spain/NC-CHN-01002828/2021|EPI_ISL_2133041|2021-05-07:0)226164:1,(AND02409|OU014368.1|21:0,AND02171|OU015079.1|21:0)226165:1,Spain/MD-HGUGM-21131818/2021|EPI_ISL_1381844|2021-03-18:0,Spain/VC-IBV-99027802/2021|EPI_ISL_1970008|2021-03-22:0,Spain/VC-IBV-99027803/2021|EPI_ISL_1970009|2021-03-22:0,Spain/VC-IBV-99027810/2021|EPI_ISL_1970014|2021-03-23:0,Spain/NC-CHN-01001750/2021|EPI_ISL_1746360|2021-03-30:0,Spain/NC-CHN-01002019/2021|EPI_ISL_1745557|2021-04-04:0,Spain/NC-CHN-01001549/2021|EPI_ISL_1746245|2021-03-25:0,Spain/NC-CHN-01001938/2021|EPI_ISL_1745477|2021-04-03:0,Spain/NC-CHN-01001802/2021|EPI_ISL_1745343|2021-03-31:0,Spain/NC-CHN-01001676/2021|EPI_ISL_1746312|2021-03-29:0,Spain/NC-CHN-01001512/2021|EPI_ISL_1746216|2021-03-23:0,Spain/RI-IBV-99027075/2021|EPI_ISL_1752537|2021-03-16:0,Spain/NC-IBV-98023813/2021|EPI_ISL_1786658|2021-03-08:0,Spain/NC-CHN-01001888/2021|EPI_ISL_1745427|2021-04-02:0,Spain/NC-CHN-01001515/2021|EPI_ISL_1746219|2021-03-23:0,Spain/NC-CHN-01001629/2021|EPI_ISL_1746292|2021-03-28:0,Spain/NC-CHN-01001455/2021|EPI_ISL_1746175|2021-03-24:0,Spain/NC-CHN-01001886/2021|EPI_ISL_1745425|2021-04-02:0,Spain/NC-CHN-01001470/2021|EPI_ISL_1746185|2021-03-24:0,Spain/NC-CHN-01001466/2021|EPI_ISL_1746181|2021-03-24:0,Spain/NC-CHN-01001809/2021|EPI_ISL_1745350|2021-03-31:0,Spain/NC-CHN-01002120/2021|EPI_ISL_1745658|2021-04-06:0,Spain/MD-HRYC-71320408/2021|EPI_ISL_1665141|2021-03-31:0,Spain/MD-HGUGM-21156347/2021|EPI_ISL_1647815|2021-04-06:0,Spain/NC-CHN-01001242/2021|EPI_ISL_1622696|2021-03-17:0,Spain/NC-CHN-01001236/2021|EPI_ISL_1622690|2021-03-17:0,Spain/NC-CHN-01001159/2021|EPI_ISL_1622616|2021-03-21:0,Spain/NC-CHN-01001138/2021|EPI_ISL_1622595|2021-03-20:0,Spain/NC-CHN-01001122/2021|EPI_ISL_1622579|2021-03-20:0,Spain/NC-CHN-01001117/2021|EPI_ISL_1622574|2021-03-19:0,Spain/NC-CHN-01001107/2021|EPI_ISL_1622564|2021-03-19:0,Spain/NC-CHN-01001199/2021|EPI_ISL_1622656|2021-03-22:0,Spain/NC-CHN-01001193/2021|EPI_ISL_1622650|2021-03-22:0,Spain/MD-IBV-99025804/2021|EPI_ISL_1577080|2021-03-18:0,Spain/MD-IBV-99025878/2021|EPI_ISL_1577142|2021-03-27:0,Spain/MD-IBV-99025867/2021|EPI_ISL_1577133|2021-03-27:0,Spain/NC-CHN-01000806/2021|EPI_ISL_1393378|2021-03-08:0,Spain/NC-CHN-01000805/2021|EPI_ISL_1393377|2021-03-08:0,Spain/NC-CHN-01000797/2021|EPI_ISL_1393369|2021-03-09:0,Spain/NC-CHN-01000397/2021|EPI_ISL_1392978|2021-03-07:0,Spain/NC-CHN-01000376/2021|EPI_ISL_1392957|2021-03-05:0,Spain/NC-CHN-01000372/2021|EPI_ISL_1392953|2021-03-05:0,Spain/NC-CHN-01000371/2021|EPI_ISL_1392952|2021-03-05:0,Spain/NC-CHN-01000367/2021|EPI_ISL_1392949|2021-03-04:0,Spain/NC-CHN-01000366/2021|EPI_ISL_1392948|2021-03-04:0,Spain/NC-CHN-01000365/2021|EPI_ISL_1392947|2021-03-04:0,Spain/NC-CHN-01000702/2021|EPI_ISL_1393241|2021-02-18:0,Spain/NC-CHN-01000739/2021|EPI_ISL_1393313|2021-03-14:0,Spain/NC-CHN-01000728/2021|EPI_ISL_1393302|2021-03-11:0,Spain/NC-CHN-01000727/2021|EPI_ISL_1393301|2021-03-11:0,Spain/NC-CHN-01000702/2021|EPI_ISL_1393277|2021-03-08:0,Spain/NC-CHN-01001061/2021|EPI_ISL_1393628|2021-03-15:0,Spain/NC-CHN-01001058/2021|EPI_ISL_1393625|2021-03-15:0,Spain/NC-CHN-01001057/2021|EPI_ISL_1393624|2021-03-15:0,Spain/NC-CHN-01001050/2021|EPI_ISL_1393617|2021-03-15:0,Spain/NC-CHN-01001049/2021|EPI_ISL_1393616|2021-03-15:0,Spain/MD-HGUGM-21099229/2021|EPI_ISL_1233379|2021-03-02:0,Spain/NC-CHN-01002184/2021|EPI_ISL_1922176|2021-04-15:0,Spain/NC-CHN-01002161/2021|EPI_ISL_1922153|2021-04-15:0,Spain/NC-CHN-01002322/2021|EPI_ISL_1922312|2021-04-16:0,Spain/NC-CHN-01002349/2021|EPI_ISL_1922336|2021-04-23:0,Spain/NC-CHN-01002461/2021|EPI_ISL_1922442|2021-04-12:0,Spain/NC-CHN-01002305/2021|EPI_ISL_1922295|2021-04-16:0,Spain/NC-CHN-01002460/2021|EPI_ISL_1922441|2021-04-12:0,Spain/NC-CHN-01002463/2021|EPI_ISL_1922444|2021-04-12:0,Spain/NC-CHN-01002464/2021|EPI_ISL_1922445|2021-04-12:0,Spain/NC-CHN-01002466/2021|EPI_ISL_1922447|2021-04-12:0,Spain/NC-CHN-01002295/2021|EPI_ISL_1922285|2021-04-16:0,Spain/NC-CHN-01002453/2021|EPI_ISL_1922434|2021-04-12:0,Spain/NC-CHN-01002287/2021|EPI_ISL_1922277|2021-04-15:0,Spain/NC-CHN-01002459/2021|EPI_ISL_1922440|2021-04-12:0,Spain/VC-IBV-98027385/2021|EPI_ISL_2016663|2021-03-29:0,Spain/VC-IBV-98027394/2021|EPI_ISL_2016671|2021-03-31:0,Spain/VC-IBV-98027386/2021|EPI_ISL_2016664|2021-03-29:0,Spain/VC-IBV-98025969/2021|EPI_ISL_2081642|2021-03-09:0,Spain/VC-IBV-98025988/2021|EPI_ISL_2081653|2021-03-10:0,Spain/NC-CHN-01002847/2021|EPI_ISL_2133060|2021-05-07:0,Spain/NC-CHN-01002857/2021|EPI_ISL_2133070|2021-05-07:0,Spain/NC-CHN-01002861/2021|EPI_ISL_2133074|2021-05-07:0,Spain/NC-CHN-01002825/2021|EPI_ISL_2133038|2021-05-08:0,Spain/NC-CHN-01002869/2021|EPI_ISL_2133081|2021-05-07:0,AND02072|OU015007.1|21:0,AND02091|OU015025.1|21:0,AND02281|OU014260.1|21:0,AND02231|OU015132.1|21:0,AND01870|OU015162.1|21:0,AND01941|OU015214.1|21:0)226136:1,Spain/MD-59477640/2021|EPI_ISL_1754011|2021-03:1)226135:1,(Spain/AS-232154788/2021|EPI_ISL_977502|2021-01-30:2,Spain/MD-59437170/2021|EPI_ISL_1754024|2021-03:0,(Spain/CM-ISCIII-211958/2021|EPI_ISL_1684151|2021-03-01:0,Spain/MD-HGUGM-21158145/2021|EPI_ISL_1647779|2021-04-07:5)226167:1)226166:1,((Spain/MD-IBV-99025835/2021|EPI_ISL_1577108|2021-03-27:1,Spain/MD-IBV-99025860/2021|EPI_ISL_1577127|2021-03-26:0,Spain/MD-HGUGM-21155911/2021|EPI_ISL_1647800|2021-04-06:0)226169:2,(England/PHEC-306C9A/2021|21-04-13:0,England/PHEC-L304L94A/2021|21-05-12:0,England/CAMB-AA5A7E/2021|21-04-23:0,England/ALDP-1561F9F/2021|21-05-05:0)226170:1)226168:1,(Spain/CT-BST9925060877/2021|EPI_ISL_1761171|2021-03-09:1,Spain/CT-BST9925060869/2021|EPI_ISL_1761233|2021-03-09:0)226171:1,AND02444|OU014393.1|21:1,(USA/WA-UW-21050538815/2021|MZ278577.1|2021-05-05:0,Switzerland/SG-ETHZ-600826/2021|EPI_ISL_2019298|2021-04-28:4)226172:1,(Ecuador/USFQ-578/2021|EPI_ISL_824293|2021-01-06:0,Ecuador/USFQ-582/2021|EPI_ISL_824294|2021-01-06:0,Ecuador/USFQ-581/2021|EPI_ISL_803098|2021-01-06:0)226173:1,Spain/MD-IBV-99015971/2021|EPI_ISL_912346|2021-01-15:0,Spain/VC-IBV-99023601/2021|EPI_ISL_1311885|2021-02-12:0,Spain/MD-HGUGM-21020475/2021|EPI_ISL_1201243|2021-01-15:0,Spain/MD-HGUGM-21020474/2021|EPI_ISL_1201242|2021-01-15:0,Spain/MD-HGUGM-21020472/2021|EPI_ISL_1201241|2021-01-15:0,Spain/MD-HGUGM-21020471/2021|EPI_ISL_1201240|2021-01-15:0,Spain/MD-HGUGM-21020470/2021|EPI_ISL_1201239|2021-01-15:0,Spain/MD-IBV-99015970/2021|EPI_ISL_912345|2021-01-15:0,Spain/MD-IBV-99015923/2021|EPI_ISL_912301|2021-01-15:0,Spain/MD-IBV-99015922/2021|EPI_ISL_912300|2021-01-15:0,Spain/MD-20516404/2020|EPI_ISL_756273|2020-12-23:0)226106:1,(((Turkey/HSGM-2436/2021|EPI_ISL_1020422|2021-01-29:0,Turkey/HSGM-2431/2021|EPI_ISL_1020444|2021-01-29:1)226176:1,Turkey/HSGM-D66/2021|EPI_ISL_1097038|2021-02-08:2)226175:1,England/ALDP-119C8A3/2021|OD960345.1|2021-01-27:0)226174:1,(Turkey/HSGM-GA28/2021|EPI_ISL_1097161|2021-02-11:0,Germany/BY-RKI-I-020604/2021|EPI_ISL_1150767|2021-02-10:1,(Turkey/HSGM-8954/2021|EPI_ISL_1302739|2021-03-08:3,Turkey/HSGM-4887/2021|EPI_ISL_1171945|2021-02-17:2,(Denmark/DCGC-67798/2021|EPI_ISL_1876369|2021-04-19:1,Denmark/DCGC-90088/2021|EPI_ISL_2026311|2021-04-26:1,Denmark/DCGC-87980/2021|EPI_ISL_2024165|2021-04-26:1,Denmark/DCGC-55382/2021|EPI_ISL_1863810|2021-04-19:0,Denmark/DCGC-92700/2021|EPI_ISL_2172543|2021-05-03:0,Denmark/DCGC-56163/2021|EPI_ISL_1864663|2021-04-19:0,Denmark/DCGC-67086/2021|EPI_ISL_1875657|2021-04-12:0,Denmark/DCGC-74531/2021|EPI_ISL_1883102|2021-04-19:0,Denmark/DCGC-76944/2021|EPI_ISL_1885515|2021-04-19:0,Denmark/DCGC-74584/2021|EPI_ISL_1883155|2021-04-19:0,Denmark/DCGC-90383/2021|EPI_ISL_2026642|2021-04-26:0)226179:3,Germany/SN-RKI-I-137642/2021|EPI_ISL_2121779|2021-04-28:5,Canada/ON-PHL-21-15561/2021|EPI_ISL_2251734|2021-05:3)226178:1)226177:1,(Israel/CVL-2600/2021|EPI_ISL_1209584|2021-01-14:0,England/CAMC-115EE14/2021|OD954867.1|2021-01-24:2,Japan/PG-33914/2021|EPI_ISL_1933419|2021-04-02:1,(Switzerland/GE-ETHZ-440079/2021|OE997371.1|2021-01-02:3,Switzerland/GE-ETHZ-420389/2020|OE997354.1|2020-12-22:0)226181:3,Israel/CVL-9595/2021|EPI_ISL_2182812|2021-03-16:4)226180:1,(Switzerland/AG-ETHZ-600545/2021|EPI_ISL_2019049|2021-04-26:2,(Turkey/HSGM-GA21/2021|EPI_ISL_1097135|2021-02-11:0,Turkey/HSGM-GA35/2021|EPI_ISL_1097137|2021-02-11:3)226183:1,(Denmark/DCGC-89879/2021|EPI_ISL_2026102|2021-04-26:0,Denmark/DCGC-97801/2021|EPI_ISL_2177764|2021-05-10:0,Denmark/DCGC-87990/2021|EPI_ISL_2024175|2021-04-26:0)226184:6,Turkey/HSGM-2215/2021|EPI_ISL_1082430|2021-01-28:0,Turkey/HSGM-D70/2021|EPI_ISL_1097036|2021-02-08:0,Turkey/HSGM-GA46/2021|EPI_ISL_1097142|2021-02-11:0)226182:1,(Germany/RP-RKI-I-038108/2021|EPI_ISL_1284469|2021-03-06:3,Germany/SL-SU-30011470/2021|EPI_ISL_1647999|2021-04-08:2,Germany/SL-SU-30040574/2021|EPI_ISL_1367103|2021-03-11:6,Germany/SL-SU-30051501/2021|EPI_ISL_1367156|2021-03-05:2,(Germany/HE-RKI-I-032753/2021|EPI_ISL_1216972|2021-02-24:1,Germany/RP-RKI-I-040434/2021|EPI_ISL_1286795|2021-03-09:0,Germany/RP-RKI-I-054144/2021|EPI_ISL_1437693|2021-03-18:0,Germany/RP-RKI-I-054125/2021|EPI_ISL_1437670|2021-03-18:0,Germany/RP-RKI-I-035223/2021|EPI_ISL_1281057|2021-03-04:0,Germany/RP-RKI-I-035208/2021|EPI_ISL_1281042|2021-03-04:0,Germany/RP-RKI-I-035204/2021|EPI_ISL_1281038|2021-03-04:0,Germany/RP-RKI-I-040505/2021|EPI_ISL_1286866|2021-03-09:0,Germany/RP-RKI-I-040459/2021|EPI_ISL_1286820|2021-03-09:0)226186:1,(Germany/HE-RKI-I-064046/2021|EPI_ISL_1569235|2021-03-17:1,Germany/HE-RKI-I-067305/2021|EPI_ISL_1572087|2021-03-24:1,Germany/NW-RKI-I-086788/2021|EPI_ISL_1723634|2021-04-13:1,Germany/SN-RKI-I-084355/2021|EPI_ISL_1721738|2021-04-03:2,(((Germany/HE-RKI-I-078790/2021|EPI_ISL_1643998|2021-03-24:5,Germany/RP-RKI-I-063258/2021|EPI_ISL_1568474|2021-03-30:0,Germany/RP-RKI-I-063106/2021|EPI_ISL_1568323|2021-03-31:0,Germany/HE-RKI-I-059191/2021|EPI_ISL_1563849|2021-03-23:0,Germany/HE-RKI-I-059175/2021|EPI_ISL_1563837|2021-03-23:0,Germany/HE-RKI-I-059167/2021|EPI_ISL_1563829|2021-03-23:0,Germany/HE-RKI-I-059164/2021|EPI_ISL_1563826|2021-03-23:0)226190:1,Germany/un-RKI-I-068816/2021|EPI_ISL_1573214|2021-03-30:1)226189:1,(Germany/un-RKI-I-142963/2021|EPI_ISL_2127411|2021-05-03:1,Germany/un-RKI-I-143016/2021|EPI_ISL_2127500|2021-04-25:0)226191:1,Germany/BW-RKI-I-151385/2021|EPI_ISL_2263025|2021-05-05:1,Germany/un-RKI-I-131629/2021|EPI_ISL_2114591|2021-04-20:1,(Germany/NW-RKI-I-131125/2021|EPI_ISL_2114134|2021-04-30:0,Germany/NW-RKI-I-131087/2021|EPI_ISL_2114095|2021-04-30:0,Germany/NW-RKI-I-131014/2021|EPI_ISL_2114029|2021-04-30:0)226192:1,(Germany/BW-RKI-I-042345/2021|EPI_ISL_1349533|2021-03-08:0,Germany/BW-RKI-I-042350/2021|EPI_ISL_1349538|2021-03-09:0)226193:2,(England/HSLL-155A5B5/2021|21-04-29:0,England/CAMC-15161FD/2021|21-04-16:0)226194:4,Germany/BY-RKI-I-044208/2021|EPI_ISL_1351396|2021-03-05:0,Germany/BW-RKI-I-150320/2021|EPI_ISL_2261969|2021-04-27:0,Germany/BY-RKI-I-071789/2021|EPI_ISL_1638680|2021-03-11:0,Germany/NW-RKI-I-053840/2021|EPI_ISL_1437345|2021-03-12:0,Germany/NW-RKI-I-056443/2021|EPI_ISL_1440058|2021-03-17:0,Germany/SN-RKI-I-055412/2021|EPI_ISL_1438993|2021-03-16:0,Germany/BY-RKI-I-044412/2021|EPI_ISL_1351701|2021-03-05:0,Germany/NI-RKI-I-044220/2021|EPI_ISL_1351408|2021-03-10:0,Germany/BY-RKI-I-044216/2021|EPI_ISL_1351404|2021-03-05:0,Japan/IC-0948/2021|EPI_ISL_1926936|2021-03-31:0,Germany/un-RKI-I-143072/2021|EPI_ISL_2127612|2021-05-03:0)226188:1,(Germany/RP-RKI-I-055482/2021|EPI_ISL_1439063|2021-03-20:1,Germany/HE-ChVir-LB-210409-2007/2021|EPI_ISL_1905154|2021-04-06:2,(Germany/HE-RKI-I-068619/2021|EPI_ISL_1573026|2021-04-06:1,Germany/un-RKI-I-071285/2021|EPI_ISL_1638295|2021-04-01:1,Germany/SN-RKI-I-101777/2021|EPI_ISL_1847186|2021-04-20:3,(Germany/NW-RKI-I-140571/2021|EPI_ISL_2124683|2021-05-06:0,(Germany/MV-RKI-I-138381/2021|EPI_ISL_2123157|2021-04-19:1,Germany/HE-RKI-I-096875/2021|EPI_ISL_1843303|2021-04-19:0)226198:1)226197:1,Germany/HE-RKI-I-068523/2021|EPI_ISL_1572932|2021-04-06:0,Germany/HE-RKI-I-067233/2021|EPI_ISL_1572020|2021-03-25:0)226196:1,(Germany/HE-RKI-I-067302/2021|EPI_ISL_1572084|2021-03-25:1,Germany/un-RKI-I-065860/2021|EPI_ISL_1570951|2021-03-27:0,Germany/RP-RKI-I-097948/2021|EPI_ISL_1844257|2021-04-13:1,((Germany/BW-RKI-I-147682/2021|EPI_ISL_2259638|2021-05-09:1,Germany/HE-RKI-I-148270/2021|EPI_ISL_2260066|2021-05-05:0,(Germany/HE-RKI-I-153246/2021|EPI_ISL_2264513|2021-05-09:0,Germany/BW-RKI-I-156882/2021|EPI_ISL_2267300|2021-05-14:0)226202:1)226201:1,Germany/RP-RKI-I-151783/2021|EPI_ISL_2263148|2021-05-07:4,Germany/RP-RKI-I-148511/2021|EPI_ISL_2260288|2021-05-04:1,Germany/SN-RKI-I-154640/2021|EPI_ISL_2265829|2021-05-04:2,Germany/HE-RKI-I-126942/2021|EPI_ISL_2111126|2021-04-22:3,Germany/HE-RKI-I-126990/2021|EPI_ISL_2111174|2021-04-28:2,Germany/HE-RKI-I-083622/2021|EPI_ISL_1721097|2021-04-12:0,Germany/HE-RKI-I-067298/2021|EPI_ISL_1572080|2021-03-24:0,Germany/SN-RKI-I-124794/2021|EPI_ISL_2109634|2021-04-19:0,Germany/NW-RKI-I-134977/2021|EPI_ISL_2117152|2021-04-30:0,Germany/HE-RKI-I-122795/2021|EPI_ISL_2108318|2021-04-23:0,Germany/NW-RKI-I-140185/2021|EPI_ISL_2124323|2021-05-02:0)226200:1)226199:2,Germany/SN-RKI-I-042623/2021|EPI_ISL_1349811|2021-03-09:0,Germany/NW-RKI-I-156702/2021|EPI_ISL_2267130|2021-05-18:0,Germany/un-RKI-I-081432/2021|EPI_ISL_1646095|2021-03-03:0)226195:1,(Germany/NW-RKI-I-109036/2021|EPI_ISL_1852660|2021-04-27:1,Germany/NW-RKI-I-095461/2021|EPI_ISL_1729675|2021-04-20:0,Germany/SN-RKI-I-148570/2021|EPI_ISL_2260343|2021-04-29:0,Germany/un-RKI-I-075392/2021|EPI_ISL_1641193|2021-04-09:0,Germany/NW-RKI-I-095451/2021|EPI_ISL_1729666|2021-04-20:0,Germany/NW-RKI-I-087639/2021|EPI_ISL_1724289|2021-04-12:0,Germany/NW-RKI-I-083053/2021|EPI_ISL_1720641|2021-04-13:0,Germany/NW-RKI-I-126544/2021|EPI_ISL_2111098|2021-04-23:0)226203:1,((Germany/RP-RKI-I-143392/2021|EPI_ISL_2128185|2021-04-29:1,Germany/RP-RKI-I-132146/2021|EPI_ISL_2115087|2021-04-22:0)226205:1,Germany/NW-RKI-I-095396/2021|EPI_ISL_1729618|2021-04-17:0,Germany/RP-RKI-I-148329/2021|EPI_ISL_2260120|2021-05-04:0,Germany/NW-RKI-I-093941/2021|EPI_ISL_1728281|2021-04-17:0,Germany/NW-RKI-I-094169/2021|EPI_ISL_1728493|2021-04-20:0,Germany/NW-RKI-I-105555/2021|EPI_ISL_1850188|2021-04-23:0,Germany/MV-RKI-I-138588/2021|EPI_ISL_2123347|2021-04-16:0,Germany/RP-RKI-I-131904/2021|EPI_ISL_2114854|2021-04-22:0)226204:1,(((Germany/BY-RKI-I-107867/2021|EPI_ISL_1851590|2021-04-23:0,Germany/BY-RKI-I-107863/2021|EPI_ISL_1851586|2021-04-23:0,Germany/RP-RKI-I-128454/2021|EPI_ISL_2112036|2021-04-24:0)226208:1,Germany/RP-RKI-I-098908/2021|EPI_ISL_1844762|2021-04-21:0,Germany/RP-RKI-I-095488/2021|EPI_ISL_1729701|2021-04-17:0)226207:2,(Germany/NW-RKI-I-093329/2021|EPI_ISL_1727717|2021-04-16:1,(Germany/SN-RKI-I-104208/2021|EPI_ISL_1848739|2021-04-16:1,(Germany/RP-RKI-I-134878/2021|EPI_ISL_2117046|2021-05-04:0,Germany/NW-RKI-I-131100/2021|EPI_ISL_2114109|2021-04-30:1)226211:1,Germany/NW-RKI-I-098129/2021|EPI_ISL_1844394|2021-04-14:0,Germany/NW-RKI-I-091353/2021|EPI_ISL_1726352|2021-04-16:0,Germany/RP-RKI-I-101216/2021|EPI_ISL_1846764|2021-04-19:0,Germany/NW-RKI-I-098224/2021|EPI_ISL_1844457|2021-04-15:0,Germany/NW-RKI-I-130573/2021|EPI_ISL_2113621|2021-04-29:0,Germany/NW-RKI-I-126511/2021|EPI_ISL_2111065|2021-04-23:0,Germany/NW-RKI-I-126524/2021|EPI_ISL_2111078|2021-04-23:0,Germany/RP-RKI-I-137606/2021|EPI_ISL_2121695|2021-04-27:0,Germany/NW-RKI-I-126540/2021|EPI_ISL_2111094|2021-04-21:0)226210:1,Germany/un-RKI-I-133289/2021|EPI_ISL_2115612|2021-04-23:2)226209:1)226206:1,(Germany/un-RKI-I-147153/2021|EPI_ISL_2130853|2021-05-04:1,Germany/un-RKI-I-147314/2021|EPI_ISL_2131007|2021-04-29:0,Germany/un-RKI-I-147140/2021|EPI_ISL_2130841|2021-05-04:0)226212:2,Germany/SN-RKI-I-046283/2021|EPI_ISL_1353707|2021-03-10:0,Germany/NW-HHU-5218/2021|EPI_ISL_1992852|2021-04-22:0,Germany/SN-RKI-I-084375/2021|EPI_ISL_1721756|2021-04-04:0,Germany/BY-RKI-I-092770/2021|EPI_ISL_1727210|2021-04-12:0,Germany/HE-RKI-I-078796/2021|EPI_ISL_1644004|2021-04-06:0,Germany/HE-RKI-I-067299/2021|EPI_ISL_1572081|2021-03-28:0,Germany/HE-RKI-I-067270/2021|EPI_ISL_1572056|2021-03-28:0,Germany/HE-RKI-I-067268/2021|EPI_ISL_1572054|2021-03-26:0,Germany/SN-RKI-I-050655/2021|EPI_ISL_1433061|2021-03-12:0,Germany/NW-RKI-I-045877/2021|EPI_ISL_1353301|2021-03-12:0,Germany/SN-RKI-I-101909/2021|EPI_ISL_1847304|2021-04-06:0,Germany/RP-RKI-I-135987/2021|EPI_ISL_2119279|2021-04-12:0,Germany/RP-RKI-I-136035/2021|EPI_ISL_2119377|2021-04-13:0,Germany/RP-RKI-I-136253/2021|EPI_ISL_2119891|2021-04-15:0,Germany/MV-RKI-I-123563/2021|EPI_ISL_2108570|2021-04-16:0,Germany/RP-RKI-I-131670/2021|EPI_ISL_2114631|2021-04-19:0)226187:1,(Germany/HH-RKI-I-038384/2021|EPI_ISL_1284745|2021-03-05:1,Germany/HH-RKI-I-026812/2021|EPI_ISL_1157000|2021-02-20:0,Germany/HH-HPI-p4855/2021|EPI_ISL_1464581|2021-03-02:0,Germany/HH-RKI-I-026837/2021|EPI_ISL_1157051|2021-02-20:0)226213:2,(Germany/BW-RKI-I-018882/2021|EPI_ISL_1149044|2021-02-11:2,Germany/NW-RKI-I-043798/2021|EPI_ISL_1350986|2021-03-02:3,Germany/RP-RKI-I-055764/2021|EPI_ISL_1439345|2021-03-20:1,Germany/NW-RKI-I-086724/2021|EPI_ISL_1723571|2021-04-13:1,Germany/NW-RKI-I-091515/2021|EPI_ISL_1726507|2021-04-01:2,Germany/NW-RKI-I-098124/2021|EPI_ISL_1844390|2021-04-17:1,Germany/un-RKI-I-102723/2021|EPI_ISL_1848011|2021-04-18:1,Switzerland/BS-ETHZ-591192/2021|EPI_ISL_1913591|2021-04-19:2,(Germany/NW-RKI-I-018316/2021|EPI_ISL_1148478|2021-02-13:0,Germany/RP-RKI-I-025676/2021|EPI_ISL_1155859|2021-02-19:2)226215:1,((Germany/NW-RKI-I-094114/2021|EPI_ISL_1728443|2021-04-20:2,Germany/NW-RKI-I-091393/2021|EPI_ISL_1726391|2021-04-16:0)226217:1,Germany/NW-RKI-I-091281/2021|EPI_ISL_1726284|2021-04-16:1)226216:2,(Germany/SN-RKI-I-133973/2021|EPI_ISL_2116214|2021-04-16:1,Germany/NW-RKI-I-107579/2021|EPI_ISL_1851342|2021-04-13:0,Germany/BY-RKI-I-151082/2021|EPI_ISL_2262747|2021-04-19:0,Germany/BY-RKI-I-082886/2021|EPI_ISL_1720487|2021-04-12:0,Germany/BY-RKI-I-137178/2021|EPI_ISL_2120677|2021-04-29:0)226218:1,(Germany/NW-RKI-I-087410/2021|EPI_ISL_1724193|2021-04-14:1,Germany/un-RKI-I-105101/2021|EPI_ISL_1849633|2021-03-31:0,Germany/un-RKI-I-131883/2021|EPI_ISL_2114836|2021-03-29:0)226219:1,(Germany/NW-RKI-I-086688/2021|EPI_ISL_1723536|2021-04-13:0,Germany/NW-RKI-I-128392/2021|EPI_ISL_2111976|2021-04-27:1)226220:1,Germany/BY-RKI-I-148695/2021|EPI_ISL_2260471|2021-04-15:1,Germany/RP-RKI-I-124002/2021|EPI_ISL_2108943|2021-04-13:1,Germany/MV-RKI-I-123625/2021|EPI_ISL_2108625|2021-04-15:3,(Germany/NW-RKI-I-145886/2021|EPI_ISL_2130099|2021-05-11:0,Germany/NW-RKI-I-140417/2021|EPI_ISL_2124537|2021-05-06:0,Germany/NW-RKI-I-134193/2021|EPI_ISL_2116405|2021-05-04:0,Germany/NW-RKI-I-134689/2021|EPI_ISL_2116869|2021-05-04:0)226221:3,Germany/NW-RKI-I-026324/2021|EPI_ISL_1156509|2021-02-20:0,Germany/BY-RKI-I-148731/2021|EPI_ISL_2260502|2021-04-15:0,Germany/NW-RKI-I-086798/2021|EPI_ISL_1723644|2021-04-13:0,Germany/NW-RKI-I-086599/2021|EPI_ISL_1723454|2021-04-13:0,Germany/NW-RKI-I-087426/2021|EPI_ISL_1724208|2021-04-13:0,Germany/un-RKI-I-084306/2021|EPI_ISL_1721697|2021-04-08:0,Germany/NW-RKI-I-086868/2021|EPI_ISL_1723706|2021-04-13:0,Germany/BW-RKI-I-030128/2021|EPI_ISL_1213462|2021-02-22:0,Germany/un-RKI-I-100136/2021|EPI_ISL_1845878|2021-04-05:0,Germany/un-RKI-I-124377/2021|EPI_ISL_2109270|2021-04-22:0,Germany/un-RKI-I-125865/2021|EPI_ISL_2110590|2021-04-12:0,Germany/MV-RKI-I-123488/2021|EPI_ISL_2108501|2021-04-15:0,Germany/RP-RKI-I-123900/2021|EPI_ISL_2108860|2021-04-13:0,Germany/NW-RKI-I-132905/2021|EPI_ISL_2115299|2021-04-27:0)226214:1,(Germany/HE-RKI-I-071565/2021|EPI_ISL_1638541|2021-03-31:1,Germany/HE-RKI-I-078775/2021|EPI_ISL_1643983|2021-03-18:3,(Germany/RP-RKI-I-076500/2021|EPI_ISL_1642225|2021-03-25:0,Germany/RP-RKI-I-076225/2021|EPI_ISL_1641965|2021-03-25:0,Germany/RP-RKI-I-076158/2021|EPI_ISL_1641902|2021-03-25:0,Germany/RP-RKI-I-072870/2021|EPI_ISL_1639642|2021-03-22:0)226223:1,Germany/HE-RKI-I-078821/2021|EPI_ISL_1644026|2021-04-09:0,Germany/HE-RKI-I-044245/2021|EPI_ISL_1351449|2021-03-12:0)226222:3,(Germany/BY-RKI-I-084235/2021|EPI_ISL_1721634|2021-04-07:0,((Germany/SN-RKI-I-154582/2021|EPI_ISL_2265776|2021-05-05:1,Germany/SN-RKI-I-154359/2021|EPI_ISL_2265574|2021-05-04:0,Germany/SL-RKI-I-154600/2021|EPI_ISL_2265793|2021-05-03:0)226226:1,Germany/SL-RKI-I-122744/2021|EPI_ISL_2108279|2021-04-23:0)226225:2,Germany/SL-RKI-I-153210/2021|EPI_ISL_2264484|2021-05-07:2,(Germany/SL-RKI-I-083561/2021|EPI_ISL_1721044|2021-04-10:0,Germany/SL-SU-30022090/2021|EPI_ISL_1648037|2021-04-10:0)226227:1)226224:2,(Germany/NW-RKI-I-134856/2021|EPI_ISL_2117024|2021-05-04:1,Germany/SL-RKI-I-148513/2021|EPI_ISL_2260289|2021-04-29:0,Germany/NW-RKI-I-156292/2021|EPI_ISL_2266756|2021-05-18:0,Germany/NW-RKI-I-134835/2021|EPI_ISL_2117004|2021-05-04:0,Germany/RP-RKI-I-134588/2021|EPI_ISL_2116778|2021-05-01:0)226228:1,Germany/SL-RKI-I-142072/2021|EPI_ISL_2126002|2021-04-26:1,Germany/SL-SU-20349625/2021|EPI_ISL_2135750|2021-05-03:1,Germany/SN-RKI-I-154546/2021|EPI_ISL_2265742|2021-05-05:1,(Germany/SL-RKI-I-039107/2021|EPI_ISL_1285468|2021-02-24:0,Germany/SL-RKI-I-029636/2021|EPI_ISL_1212786|2021-02-15:0,Germany/SL-RKI-I-038439/2021|EPI_ISL_1284800|2021-02-22:0)226229:1,(Germany/SL-RKI-I-046260/2021|EPI_ISL_1353684|2021-02-23:0,Germany/SL-RKI-I-038242/2021|EPI_ISL_1284603|2021-02-22:0)226230:1,(Germany/SL-RKI-I-072038/2021|EPI_ISL_1638902|2021-03-24:0,Germany/SL-SU-30018272/2021|EPI_ISL_1577826|2021-03-27:0)226231:1,Germany/SL-SU-30051389/2021|EPI_ISL_1367148|2021-02-26:0,Germany/SL-SU-30022104/2021|EPI_ISL_1577895|2021-03-25:0,Germany/SL-RKI-I-063784/2021|EPI_ISL_1568984|2021-03-17:0,Luxembourg/LNS5572086/2021|EPI_ISL_1522979|2021-03-15:0,Germany/SL-RKI-I-050857/2021|EPI_ISL_1433264|2021-03-04:0,Germany/SL-RKI-I-055438/2021|EPI_ISL_1439019|2021-03-14:0,Germany/SL-RKI-I-050651/2021|EPI_ISL_1433057|2021-03-11:0,Germany/SL-SU-3005173847/2021|EPI_ISL_1394538|2021-03-21:0,Germany/SL-SU-3004070147/2021|EPI_ISL_1394532|2021-03-21:0,Germany/SL-SU-2032225947/2021|EPI_ISL_1394514|2021-03-21:0,Luxembourg/LNS5977977/2021|EPI_ISL_1384457|2021-02-25:0,Germany/SL-SU-30051198/2021|EPI_ISL_1367144|2021-02-27:0,Germany/SL-SU-30040592/2021|EPI_ISL_1367105|2021-03-11:0,Germany/SL-RKI-I-046449/2021|EPI_ISL_1353873|2021-03-04:0,Germany/SL-RKI-I-046736/2021|EPI_ISL_1354160|2021-03-01:0,Germany/SL-SU-30040438/2021|EPI_ISL_1367098|2021-03-07:0,Germany/SL-SU-30040437/2021|EPI_ISL_1367097|2021-03-07:0,Germany/SL-SU-30012173/2021|EPI_ISL_1367002|2021-03-07:0,Germany/SL-SU-30051628/2021|EPI_ISL_1367159|2021-03-12:0,Germany/SL-SU-30051520/2021|EPI_ISL_1367157|2021-03-07:0,Germany/SL-SU-30051486/2021|EPI_ISL_1367153|2021-03-05:0,Germany/SL-SU-30051394/2021|EPI_ISL_1367151|2021-02-26:0,Germany/SL-RKI-I-124327/2021|EPI_ISL_2109226|2021-04-09:0,Germany/RP-RKI-I-135644/2021|EPI_ISL_2118386|2021-05-04:0,Germany/NW-RKI-I-142680/2021|EPI_ISL_2126858|2021-05-07:0,Germany/RP-RKI-I-134538/2021|EPI_ISL_2116729|2021-05-01:0)226185:2,(Portugal/PT3565/2021|EPI_ISL_1116780|2021-02-07:0,(Portugal/PT4545/2021|EPI_ISL_1399992|2021-03-10:3,Portugal/PT4573/2021|EPI_ISL_1400015|2021-03-13:1,(Portugal/PT4539/2021|EPI_ISL_1399988|2021-03-08:2,Portugal/PT4555/2021|EPI_ISL_1400000|2021-03-11:1,(Portugal/PT4568/2021|EPI_ISL_1400010|2021-03-12:0,Portugal/PT4569/2021|EPI_ISL_1400011|2021-03-12:0)226235:1)226234:1,Portugal/PT4549/2021|EPI_ISL_1399996|2021-03-10:0,Portugal/PT4551/2021|EPI_ISL_1399997|2021-03-10:0,Portugal/PT4548/2021|EPI_ISL_1399995|2021-03-10:0)226233:1,(Portugal/PT4541/2021|EPI_ISL_1399989|2021-03-09:2,Portugal/PT4561/2021|EPI_ISL_1400006|2021-03-11:1,Portugal/PT6283/2021|EPI_ISL_1853671|2021-04-06:2,Portugal/PT6532/2021|EPI_ISL_1853742|2021-04-13:1,Portugal/PT6291/2021|EPI_ISL_1853679|2021-04-08:4,Portugal/PT6534/2021|EPI_ISL_1853744|2021-04-13:1,Portugal/PT6293/2021|EPI_ISL_1853681|2021-04-08:1,Portugal/PT6537/2021|EPI_ISL_1853747|2021-04-18:3,(Portugal/PT6288/2021|EPI_ISL_1853676|2021-04-06:1,Portugal/PT6292/2021|EPI_ISL_1853680|2021-04-08:1,Portugal/PT6522/2021|EPI_ISL_1853733|2021-04-10:2,Portugal/PT6305/2021|EPI_ISL_1853691|2021-04-08:0,Portugal/PT6289/2021|EPI_ISL_1853677|2021-04-06:0,Portugal/PT6531/2021|EPI_ISL_1853741|2021-04-12:0,Portugal/PT6536/2021|EPI_ISL_1853746|2021-04-18:0,Portugal/PT6295/2021|EPI_ISL_1853683|2021-04-08:0,Portugal/PT6298/2021|EPI_ISL_1853686|2021-04-17:0,Portugal/PT6297/2021|EPI_ISL_1853685|2021-04-08:0,Portugal/PT6527/2021|EPI_ISL_1853737|2021-04-10:0)226237:1,(Portugal/PT6294/2021|EPI_ISL_1853682|2021-04-08:1,Portugal/PT6526/2021|EPI_ISL_1853736|2021-04-10:1,Portugal/PT6520/2021|EPI_ISL_1853731|2021-04-06:3,Portugal/PT6287/2021|EPI_ISL_1853675|2021-04-06:0,Portugal/PT6521/2021|EPI_ISL_1853732|2021-04-10:0)226238:1,(Portugal/PT6296/2021|EPI_ISL_1853684|2021-04-08:1,Portugal/PT6282/2021|EPI_ISL_1853558|2021-04-17:0)226239:2,(Portugal/PT4567/2021|EPI_ISL_1400009|2021-03-11:0,Portugal/PT5423/2021|EPI_ISL_1499581|2021-03-13:0,Portugal/PT4570/2021|EPI_ISL_1400012|2021-03-13:0)226240:1,(Portugal/PT6302/2021|EPI_ISL_1853689|2021-04-17:0,Portugal/PT6301/2021|EPI_ISL_1853848|2021-04-17:0)226241:2,(Portugal/PT6528/2021|EPI_ISL_1853738|2021-04-11:0,Portugal/PT6303/2021|EPI_ISL_1853690|2021-04-17:0,Portugal/PT6525/2021|EPI_ISL_1853735|2021-04-10:0,Portugal/PT6524/2021|EPI_ISL_1853734|2021-04-10:0)226242:1,Portugal/PT4543/2021|EPI_ISL_1399990|2021-03-09:0,Portugal/PT5424/2021|EPI_ISL_1499582|2021-03-13:0,Portugal/PT4547/2021|EPI_ISL_1399994|2021-03-10:0,Portugal/PT4535/2021|EPI_ISL_1399987|2021-03-08:0,Portugal/PT4529/2021|EPI_ISL_1399982|2021-03-07:0,Portugal/PT4528/2021|EPI_ISL_1399981|2021-03-07:0,Portugal/PT4527/2021|EPI_ISL_1399980|2021-03-07:0,Portugal/PT4571/2021|EPI_ISL_1400013|2021-03-13:0,Portugal/PT4562/2021|EPI_ISL_1400007|2021-03-12:0,Portugal/PT4557/2021|EPI_ISL_1400002|2021-03-11:0,Portugal/PT4556/2021|EPI_ISL_1400001|2021-03-11:0,Portugal/PT6299/2021|EPI_ISL_1853687|2021-04-17:0,Portugal/PT6529/2021|EPI_ISL_1853739|2021-04-11:0)226236:3,(Wales/PHWC-4BE37D/2021|21-01-20:0,Portugal/PT2626/2021|EPI_ISL_941628|2021-01-04:0,Wales/PHWC-4BDA3D/2021|21-01-18:0)226243:3)226232:1,((Greece/UTH_6252/2021|EPI_ISL_1497439|2021-02-05:1,Greece/1421/2021|EPI_ISL_1920747|2021-04-09:1,Greece/E_787/2021|EPI_ISL_1920673|2021-03-03:2,Greece/E_1760/2021|EPI_ISL_1920652|2021-03-11:4,(Greece/E_2021/2021|EPI_ISL_1920657|2021-03-12:1,(Greece/UTH_9727/2021|EPI_ISL_1497300|2021-02-26:1,Greece/UTH_8840/2021|EPI_ISL_1497446|2021-02-22:0)226247:1,(Greece/UTH_9615/2021|EPI_ISL_1497453|2021-02-26:0,(Greece/V700/2021|EPI_ISL_2226520|2021-04-07:0,((Greece/V1163/2021|EPI_ISL_2235272|2021-05-13:0,Greece/V1175/2021|EPI_ISL_2235283|2021-05-10:0)226251:1,Greece/V791/2021|EPI_ISL_1964088|2021-04-13:0,Greece/V801/2021|EPI_ISL_1964097|2021-04-14:0)226250:1)226249:1)226248:2,Greece/196147/2021|EPI_ISL_2302159|2021-04-28:3,Greece/UTH_5715/2021|EPI_ISL_1497438|2021-02-02:0,Greece/UTH_5712/2021|EPI_ISL_1497437|2021-02-02:0)226246:1,(Greece/V832/2021|EPI_ISL_1964122|2021-04-24:2,Greece/E_2344/2021|EPI_ISL_1920663|2021-03-13:0)226252:2,Greece/V699/2021|EPI_ISL_2226519|2021-04-05:3,Greece/V691/2021|EPI_ISL_2226511|2021-04-02:4,Greece/V697/2021|EPI_ISL_2226517|2021-04-02:1,Greece/V759/2021|EPI_ISL_2226574|2021-04-15:1,Greece/V771/2021|EPI_ISL_2226585|2021-04-17:2,Greece/V749/2021|EPI_ISL_2226565|2021-04-01:1,(Greece/V707/2021|EPI_ISL_2226526|2021-04-05:0,((Greece/V963/2021|EPI_ISL_2233876|2021-05-04:0,Greece/V961/2021|EPI_ISL_2233874|2021-05-02:1,(Greece/V1143/2021|EPI_ISL_2235260|2021-05-10:0,Greece/V1148/2021|EPI_ISL_2235265|2021-05-11:0)226256:2)226255:2,(Greece/V676/2021|EPI_ISL_2226496|2021-04-07:0,Greece/V784/2021|EPI_ISL_1964082|2021-04-09:0)226257:1)226254:1)226253:1,Greece/V982/2021|EPI_ISL_2233893|2021-04-27:1,(Greece/65635/2021|EPI_ISL_2302111|2021-03-27:0,Greece/KEDY_88795/2021|EPI_ISL_1497412|2021-03-04:0)226258:1,Greece/UTH_9630/2021|EPI_ISL_1497454|2021-02-26:0,Greece/V988/2021|EPI_ISL_2233898|2021-04-29:0,Greece/UTH_8828/2021|EPI_ISL_1497445|2021-02-22:0,Greece/UTH_6554/2021|EPI_ISL_1497440|2021-02-06:0,Greece/V708/2021|EPI_ISL_2226527|2021-04-02:0,Greece/V698/2021|EPI_ISL_2226518|2021-04-07:0,Greece/V745/2021|EPI_ISL_2226561|2021-04-01:0,Greece/V768/2021|EPI_ISL_2226582|2021-04-18:0,Greece/V996/2021|EPI_ISL_2235502|2021-05-01:0)226245:1,Greece/V712/2021|EPI_ISL_2226531|2021-04-09:1,(Greece/91655/2021|EPI_ISL_1503205|2021-03-11:0,Greece/91656/2021|EPI_ISL_1503206|2021-03-12:0,Greece/90201/2021|EPI_ISL_1503144|2021-03-05:0)226259:2,(Greece/92322/2021|EPI_ISL_1633298|2021-03-16:0,Greece/KEDY_88806/2021|EPI_ISL_1497415|2021-03-04:0)226260:2,Austria/CeMM4061/2021|EPI_ISL_1117825|2021-02-12:0,Greece/UTH_8782/2021|EPI_ISL_1497442|2021-02-22:0,Austria/CeMM4069/2021|EPI_ISL_1117827|2021-02-12:0)226244:1,((England/ALDP-133A061/2021|OU032800.1|2021-02-24:0,England/ALDP-143C23B/2021|21-03-12:0,England/ALDP-1426805/2021|21-03-11:0,England/ALDP-1385726/2021|21-03-02:0,England/ALDP-133A122/2021|OU032817.1|2021-02-24:0,England/ALDP-133A1C8/2021|OU032807.1|2021-02-24:0)226262:2,England/OXON-F5FFF7/2021|21-01-07:0,England/OXON-F5FFF7/2021|EPI_ISL_999419|2021-01-07:0)226261:1,(Spain/MD-71407645/2021|EPI_ISL_882624|2021-01-08:1,USA/OH-UHTL-308/2021|MW829573.1|21-03-21:3,(Denmark/DCGC-66464/2021|EPI_ISL_1875035|2021-03-29:1,(Denmark/DCGC-53222/2021|EPI_ISL_1861276|2021-04-19:1,Denmark/DCGC-85358/2021|EPI_ISL_1894676|2021-04-19:1,Denmark/DCGC-78824/2021|EPI_ISL_1887465|2021-04-26:2,(Denmark/DCGC-89073/2021|EPI_ISL_2025290|2021-04-26:1,Denmark/DCGC-89304/2021|EPI_ISL_2025521|2021-04-26:0,Denmark/DCGC-94473/2021|EPI_ISL_2174319|2021-04-26:0,Denmark/DCGC-95198/2021|EPI_ISL_2175045|2021-04-26:0,Denmark/DCGC-90305/2021|EPI_ISL_2026564|2021-04-26:0,Denmark/DCGC-92329/2021|EPI_ISL_2028624|2021-04-26:0,Denmark/DCGC-88494/2021|EPI_ISL_2024708|2021-04-26:0)226266:1,(Denmark/DCGC-62111/2021|EPI_ISL_1870682|2021-04-26:1,Denmark/DCGC-82048/2021|EPI_ISL_1890714|2021-04-19:0,Denmark/DCGC-71871/2021|EPI_ISL_1880442|2021-04-26:0,Denmark/DCGC-89815/2021|EPI_ISL_2026038|2021-05-03:0,Denmark/DCGC-87618/2021|EPI_ISL_2023803|2021-04-26:0)226267:1,(Denmark/DCGC-56816/2021|EPI_ISL_1865316|2021-04-26:1,Denmark/DCGC-75015/2021|EPI_ISL_1883586|2021-04-26:1,(Denmark/DCGC-95382/2021|EPI_ISL_2175229|2021-05-10:1,Denmark/DCGC-103065/2021|EPI_ISL_2300602|2021-05-10:1,Denmark/DCGC-103017/2021|EPI_ISL_2300539|2021-05-17:2,(Denmark/DCGC-103021/2021|EPI_ISL_2300546|2021-05-10:0,Denmark/DCGC-102816/2021|EPI_ISL_2300306|2021-05-17:0)226270:1,Denmark/DCGC-98037/2021|EPI_ISL_2178000|2021-05-03:0,Denmark/DCGC-91332/2021|EPI_ISL_2027622|2021-05-03:0,Denmark/DCGC-97853/2021|EPI_ISL_2177816|2021-05-10:0,Denmark/DCGC-98147/2021|EPI_ISL_2178110|2021-05-10:0,Denmark/DCGC-93450/2021|EPI_ISL_2173294|2021-05-10:0,Denmark/DCGC-97469/2021|EPI_ISL_2177356|2021-05-03:0,Denmark/DCGC-94808/2021|EPI_ISL_2174654|2021-05-03:0,Denmark/DCGC-97768/2021|EPI_ISL_2177731|2021-05-10:0,Denmark/DCGC-95819/2021|EPI_ISL_2175667|2021-05-03:0,Denmark/DCGC-93374/2021|EPI_ISL_2173218|2021-05-03:0,Denmark/DCGC-100255/2021|EPI_ISL_2298162|2021-05-17:0,Denmark/DCGC-99858/2021|EPI_ISL_2297794|2021-05-17:0,Denmark/DCGC-103829/2021|EPI_ISL_2301199|2021-05-10:0,Denmark/DCGC-103162/2021|EPI_ISL_2300697|2021-05-10:0,Denmark/DCGC-100839/2021|EPI_ISL_2298613|2021-05-10:0,Denmark/DCGC-100112/2021|EPI_ISL_2297990|2021-05-10:0,Denmark/DCGC-103170/2021|EPI_ISL_2300705|2021-05-17:0,Denmark/DCGC-103974/2021|EPI_ISL_2301308|2021-05-10:0,Denmark/DCGC-102601/2021|EPI_ISL_2300129|2021-05-17:0,Denmark/DCGC-100968/2021|EPI_ISL_2298713|2021-05-10:0)226269:1,Denmark/DCGC-97019/2021|EPI_ISL_2176906|2021-05-03:1,Denmark/DCGC-63535/2021|EPI_ISL_1872106|2021-04-26:0,Denmark/DCGC-93113/2021|EPI_ISL_2172957|2021-05-03:0,Denmark/DCGC-97878/2021|EPI_ISL_2177841|2021-05-03:0,Denmark/DCGC-92745/2021|EPI_ISL_2172588|2021-05-10:0,Denmark/DCGC-93639/2021|EPI_ISL_2173484|2021-05-03:0,Denmark/DCGC-93392/2021|EPI_ISL_2173236|2021-05-10:0,Denmark/DCGC-86338/2021|EPI_ISL_1895659|2021-04-26:0,Denmark/DCGC-54795/2021|EPI_ISL_1863223|2021-04-19:0,Denmark/DCGC-64069/2021|EPI_ISL_1872640|2021-04-26:0,Denmark/DCGC-72029/2021|EPI_ISL_1880600|2021-04-26:0,Denmark/DCGC-91050/2021|EPI_ISL_2027340|2021-05-03:0,Denmark/DCGC-89246/2021|EPI_ISL_2025463|2021-04-26:0,Denmark/DCGC-88015/2021|EPI_ISL_2024200|2021-04-19:0,Denmark/DCGC-89484/2021|EPI_ISL_2025701|2021-04-26:0,Denmark/DCGC-91183/2021|EPI_ISL_2027473|2021-04-26:0,Denmark/DCGC-92020/2021|EPI_ISL_2028315|2021-04-26:0,Denmark/DCGC-90584/2021|EPI_ISL_2026843|2021-04-26:0,Denmark/DCGC-91032/2021|EPI_ISL_2027322|2021-04-26:0,Denmark/DCGC-91335/2021|EPI_ISL_2027625|2021-04-26:0,Denmark/DCGC-88505/2021|EPI_ISL_2024719|2021-04-26:0,Denmark/DCGC-92213/2021|EPI_ISL_2028508|2021-05-03:0,Denmark/DCGC-90118/2021|EPI_ISL_2026341|2021-05-03:0)226268:1,Denmark/DCGC-95387/2021|EPI_ISL_2175234|2021-04-19:1,Denmark/DCGC-96379/2021|EPI_ISL_2176227|2021-04-26:2,Denmark/DCGC-96150/2021|EPI_ISL_2175998|2021-04-19:1,Denmark/DCGC-98406/2021|EPI_ISL_2178369|2021-04-26:1,(Denmark/DCGC-91154/2021|EPI_ISL_2027444|2021-04-19:1,Denmark/DCGC-57385/2021|EPI_ISL_1865885|2021-04-12:0,Denmark/DCGC-83865/2021|EPI_ISL_1893008|2021-04-19:0,Denmark/DCGC-87930/2021|EPI_ISL_2024115|2021-04-19:0,Denmark/DCGC-90157/2021|EPI_ISL_2026380|2021-04-19:0,Denmark/DCGC-89441/2021|EPI_ISL_2025658|2021-04-19:0)226271:2,(Denmark/DCGC-87984/2021|EPI_ISL_2024169|2021-04-26:0,Denmark/DCGC-92891/2021|EPI_ISL_2172735|2021-04-26:0,Denmark/DCGC-89376/2021|EPI_ISL_2025593|2021-04-26:0)226272:1,Denmark/DCGC-60057/2021|EPI_ISL_1868628|2021-04-19:0,Denmark/DCGC-93030/2021|EPI_ISL_2172874|2021-04-19:0,Denmark/DCGC-94325/2021|EPI_ISL_2174171|2021-04-19:0,Denmark/DCGC-94234/2021|EPI_ISL_2174079|2021-04-19:0,Denmark/DCGC-92955/2021|EPI_ISL_2172799|2021-05-10:0,Denmark/DCGC-95631/2021|EPI_ISL_2175478|2021-04-19:0,Denmark/DCGC-93983/2021|EPI_ISL_2173828|2021-04-19:0,Denmark/DCGC-92896/2021|EPI_ISL_2172740|2021-04-19:0,Denmark/DCGC-82921/2021|EPI_ISL_1891766|2021-04-19:0,Denmark/DCGC-57793/2021|EPI_ISL_1866293|2021-04-19:0,Denmark/DCGC-62078/2021|EPI_ISL_1870649|2021-04-19:0,Denmark/DCGC-60058/2021|EPI_ISL_1868629|2021-04-19:0,Denmark/DCGC-86517/2021|EPI_ISL_1895838|2021-04-12:0,Denmark/DCGC-84305/2021|EPI_ISL_1893532|2021-04-19:0,Denmark/DCGC-78267/2021|EPI_ISL_1886908|2021-04-19:0,Denmark/DCGC-54709/2021|EPI_ISL_1863137|2021-04-19:0,Denmark/DCGC-86481/2021|EPI_ISL_1895802|2021-04-19:0,Denmark/DCGC-87188/2021|EPI_ISL_1896547|2021-04-12:0,Denmark/DCGC-52175/2021|EPI_ISL_1860229|2021-04-12:0,Denmark/DCGC-63418/2021|EPI_ISL_1871989|2021-04-19:0,Denmark/DCGC-60218/2021|EPI_ISL_1868789|2021-04-19:0,Denmark/DCGC-59150/2021|EPI_ISL_1867721|2021-04-19:0,Denmark/DCGC-78721/2021|EPI_ISL_1887362|2021-04-19:0,Denmark/DCGC-62786/2021|EPI_ISL_1871357|2021-04-12:0,Denmark/DCGC-85075/2021|EPI_ISL_1894385|2021-04-12:0,Denmark/DCGC-80262/2021|EPI_ISL_1888903|2021-04-19:0,Denmark/DCGC-83562/2021|EPI_ISL_1892633|2021-04-26:0,Denmark/DCGC-81011/2021|EPI_ISL_1889653|2021-04-12:0,Denmark/DCGC-65148/2021|EPI_ISL_1873719|2021-04-19:0,Denmark/DCGC-83622/2021|EPI_ISL_1892693|2021-04-19:0,Denmark/DCGC-62419/2021|EPI_ISL_1870990|2021-04-12:0,Denmark/DCGC-85759/2021|EPI_ISL_1895078|2021-04-19:0,Denmark/DCGC-85901/2021|EPI_ISL_1895222|2021-04-12:0,Denmark/DCGC-52886/2021|EPI_ISL_1860940|2021-04-19:0,Denmark/DCGC-71213/2021|EPI_ISL_1879784|2021-04-12:0,Denmark/DCGC-74548/2021|EPI_ISL_1883119|2021-04-26:0,Denmark/DCGC-72098/2021|EPI_ISL_1880669|2021-04-19:0,Denmark/DCGC-76247/2021|EPI_ISL_1884818|2021-04-19:0,Denmark/DCGC-74561/2021|EPI_ISL_1883132|2021-04-19:0,Denmark/DCGC-75410/2021|EPI_ISL_1883981|2021-04-19:0,Denmark/DCGC-66931/2021|EPI_ISL_1875502|2021-04-19:0,Denmark/DCGC-61489/2021|EPI_ISL_1870060|2021-04-19:0,Denmark/DCGC-68767/2021|EPI_ISL_1877338|2021-04-19:0,Denmark/DCGC-68975/2021|EPI_ISL_1877546|2021-04-12:0,Denmark/DCGC-74633/2021|EPI_ISL_1883204|2021-04-12:0,Denmark/DCGC-90677/2021|EPI_ISL_2026936|2021-04-26:0,Denmark/DCGC-89204/2021|EPI_ISL_2025421|2021-04-26:0,Denmark/DCGC-90776/2021|EPI_ISL_2027035|2021-04-26:0,Denmark/DCGC-90539/2021|EPI_ISL_2026798|2021-04-19:0,Denmark/DCGC-101277/2021|EPI_ISL_2299026|2021-05-17:0,Denmark/DCGC-98632/2021|EPI_ISL_2296861|2021-05-10:0)226265:1,((Denmark/DCGC-61575/2021|EPI_ISL_1870146|2021-03-29:0,Denmark/DCGC-53669/2021|EPI_ISL_1861742|2021-04-12:1)226274:2,Denmark/DCGC-63197/2021|EPI_ISL_1871768|2021-03-29:0,Denmark/DCGC-77816/2021|EPI_ISL_1886457|2021-03-29:0)226273:1,(Denmark/DCGC-73720/2021|EPI_ISL_1882291|2021-03-29:0,Denmark/DCGC-57117/2021|EPI_ISL_1865617|2021-03-29:0,Denmark/DCGC-72810/2021|EPI_ISL_1881381|2021-04-05:0)226275:1,Denmark/DCGC-57825/2021|EPI_ISL_1866325|2021-03-29:0,Denmark/DCGC-64910/2021|EPI_ISL_1873481|2021-03-29:0,Denmark/DCGC-85820/2021|EPI_ISL_1895141|2021-04-12:0,Denmark/DCGC-83030/2021|EPI_ISL_1891875|2021-03-29:0,Denmark/DCGC-67973/2021|EPI_ISL_1876544|2021-04-12:0)226264:1,(USA/TX-CDC-FG-033754/2021|MZ235995.1|2021-05-03:9,Spain/AS-242129374/2021|EPI_ISL_1406417|2021-03-12:5)226276:1,ESP/hCoV-19_Spain_CT-HUVH-95339_2021/2021|MW769739.1|21-01-18:0)226263:1,(Netherlands/ZH-RIVM-11073/2021|EPI_ISL_942989|2021-01-23:0,Netherlands/NB-RIVM-21064/2021|EPI_ISL_1456309|2021-03-15:1,(Netherlands/FR-RIVM-14780/2021|EPI_ISL_1165493|2021-02-18:1,Netherlands/NH-RIVM-21735/2021|EPI_ISL_1520667|2021-03-16:3,Netherlands/GR-UMCG-MMB_670/2021|EPI_ISL_1827773|2021-02-18:1,(Netherlands/NB-RIVM-20491/2021|EPI_ISL_1456037|2021-03-10:1,Netherlands/NH-RIVM-19202/2021|EPI_ISL_1455704|2021-03-04:1,(Netherlands/FR-RIVM-23295/2021|EPI_ISL_1596177|2021-03-25:3,(Netherlands/FL-RIVM-30474/2021|EPI_ISL_2093111|2021-04-18:1,Netherlands/FL-RIVM-25842/2021|EPI_ISL_1705315|2021-04-05:0,Netherlands/FL-RIVM-29875/2021|EPI_ISL_2092919|2021-04-13:4)226281:1,Netherlands/FR-RIVM-31935/2021|EPI_ISL_2216417|2021-04-30:5,Netherlands/FR-RIVM-33135/2021|EPI_ISL_2302228|2021-05-09:1,(Netherlands/OV-RIVM-28661/2021|EPI_ISL_1961446|2021-04-19:0,Netherlands/FR-RIVM-27874/2021|EPI_ISL_1791649|2021-04-14:0)226282:2,(Netherlands/FR-RIVM-31951/2021|EPI_ISL_2216440|2021-04-26:0,Netherlands/FR-RIVM-29782/2021|EPI_ISL_1961863|2021-04-24:0)226283:1,Netherlands/FR-RIVM-21568/2021|EPI_ISL_1520630|2021-03-18:0,Netherlands/FR-RIVM-27840/2021|EPI_ISL_1791647|2021-04-14:0,Netherlands/FR-RIVM-27896/2021|EPI_ISL_1791653|2021-04-15:0,Netherlands/GR-UMCG-MMB_738/2021|EPI_ISL_1827756|2021-02-22:0,Netherlands/DR-RIVM-28697/2021|EPI_ISL_1961456|2021-04-19:0)226280:1,(Netherlands/UT-RIVM-21325/2021|EPI_ISL_1520523|2021-03-17:0,Netherlands/NB-RIVM-20704/2021|EPI_ISL_1456165|2021-03-11:0)226284:2)226279:2,(Netherlands/FR-RIVM-21600/2021|EPI_ISL_1520636|2021-03-16:0,Netherlands/DR-RIVM-18021/2021|EPI_ISL_1371551|2021-03-13:2)226285:1)226278:1,(Netherlands/FL-RIVM-19427/2021|EPI_ISL_1455763|2021-03-12:1,Netherlands/FR-RIVM-16508/2021|EPI_ISL_1288915|2021-02-24:4,Netherlands/NB-RIVM-20639/2021|EPI_ISL_1456131|2021-03-13:2,(Netherlands/FR-RIVM-25569/2021|EPI_ISL_1705042|2021-04-04:1,(Netherlands/DR-RIVM-34078/2021|EPI_ISL_2302593|2021-04-07:0,Netherlands/FR-RIVM-25594/2021|EPI_ISL_1705067|2021-04-02:0)226288:1,Netherlands/FR-RIVM-25531/2021|EPI_ISL_1705004|2021-04-02:0,Netherlands/FR-RIVM-25566/2021|EPI_ISL_1705039|2021-03-31:0,Netherlands/FR-RIVM-25579/2021|EPI_ISL_1705052|2021-04-04:0)226287:1,(Netherlands/FR-RIVM-26950/2021|EPI_ISL_1791637|2021-04-06:2,Netherlands/FR-RIVM-18693/2021|EPI_ISL_1370782|2021-03-07:0,Netherlands/GR-UMCG-MMB_936/2021|EPI_ISL_1827737|2021-03-08:0)226289:1,Netherlands/GR-UMCG-MMB_1858/2021|EPI_ISL_2132656|2021-05-03:2,Netherlands/FR-RIVM-20139/2021|EPI_ISL_1455904|2021-03-13:0,Netherlands/FR-RIVM-20116/2021|EPI_ISL_1455901|2021-03-12:0,Netherlands/GE-RIVM-33522/2021|EPI_ISL_2302388|2021-05-10:0)226286:1,(Netherlands/NH-RIVM-23583/2021|EPI_ISL_1596464|2021-03-28:1,Poland/NIPH-NIH_ECDC-3441/2021|EPI_ISL_1745740|2021-04-02:5,(Slovenia/17-024808-CE/2021|EPI_ISL_1335463|2021-03-08:2,Germany/RP-RKI-I-070502/2021|EPI_ISL_1574608|2021-04-05:2,Poland/NIPH-NIH_ECDC-1609/2021|EPI_ISL_1538539|2021-03-11:1,Poland/NIPH-NIH_ECDC-2794/2021|EPI_ISL_1627585|2021-03-23:1,Poland/WGS-CoV-PZH-UMB-0683/2021|EPI_ISL_1891927|2021-04-15:2,Poland/PL_P1918/2021|EPI_ISL_1915235|2021-04-18:3,England/MILK-1565B88/2021|21-05-06:8,(Germany/BE-RKI-I-080724/2021|EPI_ISL_1645238|2021-04-07:0,Germany/BE-RKI-I-068138/2021|EPI_ISL_1572567|2021-03-30:1,Germany/NW-RKI-I-082790/2021|EPI_ISL_1720404|2021-04-10:1,Germany/NW-RKI-I-086561/2021|EPI_ISL_1723419|2021-04-13:2,(Germany/BW-RKI-I-053533/2021|EPI_ISL_1437024|2021-03-17:2,Germany/BW-RKI-I-053663/2021|EPI_ISL_1437168|2021-03-18:0)226293:1)226292:1,(France/ARA-HCL021062953801/2021|EPI_ISL_1695297|2021-04-05:1,France/ARA-HCL021070100301/2021|EPI_ISL_1934966|2021-04-15:2,France/ARA-HCL021059827701/2021|EPI_ISL_1623210|2021-03-31:0,France/ARA-HCL021065876101/2021|EPI_ISL_1788289|2021-04-08:0,France/ARA-HCL021070305001/2021|EPI_ISL_1788463|2021-04-15:0)226294:1,(Poland/WGS-CoV-PZH-UMB-1037/2021|EPI_ISL_2003095|2021-04-24:3,Poland/NIPH-NIH_ECDC-2082/2021|EPI_ISL_1538687|2021-03-18:2)226295:1,((Germany/un-RKI-I-147349/2021|EPI_ISL_2131038|2021-05-01:1,Germany/un-RKI-I-144512/2021|EPI_ISL_2128840|2021-04-29:0)226297:1,(Germany/BW-RKI-I-147701/2021|EPI_ISL_2259655|2021-05-07:1,Germany/TH-RKI-I-152323/2021|EPI_ISL_2263629|2021-05-07:1,Germany/TH-RKI-I-152080/2021|EPI_ISL_2263389|2021-05-07:0,Germany/TH-RKI-I-152483/2021|EPI_ISL_2263780|2021-05-07:0)226298:1,Germany/BW-RKI-I-147702/2021|EPI_ISL_2259656|2021-05-10:2,Germany/BW-RKI-I-157028/2021|EPI_ISL_2267432|2021-05-12:1,Germany/BW-RKI-I-156983/2021|EPI_ISL_2267390|2021-05-17:1,(Germany/BW-RKI-I-156893/2021|EPI_ISL_2267311|2021-05-17:0,Germany/BW-RKI-I-156970/2021|EPI_ISL_2267377|2021-05-17:0)226299:1,Germany/un-RKI-I-144520/2021|EPI_ISL_2128847|2021-05-04:0,Germany/BW-RKI-I-157115/2021|EPI_ISL_2267512|2021-05-10:0,Germany/BW-RKI-I-157078/2021|EPI_ISL_2267478|2021-05-12:0,Germany/BW-RKI-I-157128/2021|EPI_ISL_2267523|2021-05-11:0,Germany/BW-RKI-I-157017/2021|EPI_ISL_2267423|2021-05-10:0,Germany/BW-RKI-I-156965/2021|EPI_ISL_2267373|2021-05-17:0,Germany/BW-RKI-I-157155/2021|EPI_ISL_2267548|2021-05-10:0,Germany/BW-RKI-I-157022/2021|EPI_ISL_2267427|2021-05-10:0,Germany/BW-RKI-I-156982/2021|EPI_ISL_2267389|2021-05-07:0,Germany/BW-RKI-I-156892/2021|EPI_ISL_2267310|2021-05-17:0,Germany/un-RKI-I-147326/2021|EPI_ISL_2131018|2021-05-06:0,Germany/un-RKI-I-147444/2021|EPI_ISL_2131127|2021-05-06:0,Germany/un-RKI-I-144351/2021|EPI_ISL_2128689|2021-04-24:0,Germany/un-RKI-I-147387/2021|EPI_ISL_2131075|2021-05-04:0)226296:1,(Germany/NW-RKI-I-145782/2021|EPI_ISL_2130000|2021-05-11:2,(Germany/SN-RKI-I-073420/2021|EPI_ISL_1640131|2021-04-06:1,Germany/SN-RKI-I-133909/2021|EPI_ISL_2116157|2021-04-16:1)226301:1)226300:1,((Sweden/20101988P/2021|EPI_ISL_2208266|2021-04-29:0,Sweden/20101985P/2021|EPI_ISL_2208298|2021-04-29:0,Sweden/20080249P/2021|EPI_ISL_2208228|2021-04-28:0)226303:2,Sweden/36860831XXP/2021|EPI_ISL_2207493|2021-04-30:0,Sweden/SE00435184/2021|EPI_ISL_2198146|2021-04-17:0)226302:4,(England/CAMC-139C6C5/2021|21-03-06:0,England/PHEC-3059EF/2021|21-03-30:0,England/ALDP-1403FDC/2021|21-03-16:0,England/CAMC-13A4396/2021|21-03-04:0)226304:1,Slovenia/100314/2021|EPI_ISL_1210504|2021-02-24:0,Poland/NIPH-NIH_ECDC-1523/2021|EPI_ISL_1447228|2021-03-01:0,Poland/NIPH-NIH_ECDC-803/2021|EPI_ISL_1393676|2021-02-22:0,Poland/PL_P159/2021|EPI_ISL_1341028|2021-02-20:0,Slovenia/94339/2021|EPI_ISL_1118850|2021-02-21:0)226291:1,(Germany/HH-RKI-I-048934/2021|EPI_ISL_1356360|2021-03-11:1,Germany/HH-RKI-I-053879/2021|EPI_ISL_1437384|2021-03-11:0,Germany/HH-RKI-I-063438/2021|EPI_ISL_1568649|2021-03-23:0)226305:2,(Poland/PL_P1346/2021|EPI_ISL_1502619|2021-03-21:2,Poland/NIPH-NIH_ECDC-3790/2021|EPI_ISL_1746630|2021-04-08:2,(England/CAMC-141C046/2021|21-03-18:1,England/CAMC-139640D/2021|21-03-03:1,(Spain/MD-HRYC-71318845/2021|EPI_ISL_1912227|2021-04-08:0,(Spain/MD-HRYC-71402644/2021|EPI_ISL_1912216|2021-04-07:0,(Spain/AS-242199071/2021|EPI_ISL_2240676|2021-05-04:3,(Spain/MD-59555194/2021|EPI_ISL_2179683|2021-03-28:0,Spain/MD-59554376/2021|EPI_ISL_2179681|2021-03-27:2)226311:3)226310:1)226309:1)226308:1,(England/MILK-156373B/2021|21-05-08:1,England/MILK-1555893/2021|21-05-02:0,Russia/PSK-RII-MH15748S/2021|EPI_ISL_1652623|2021-03-01:0)226312:1)226307:1)226306:1,(Germany/NW-RKI-I-066798/2021|EPI_ISL_1571573|2021-04-01:0,Germany/NW-RKI-I-064476/2021|EPI_ISL_1569805|2021-03-24:0)226313:5,(Denmark/DCGC-96927/2021|EPI_ISL_2176803|2021-05-10:0,Denmark/DCGC-97804/2021|EPI_ISL_2177767|2021-05-10:0)226314:3)226290:1,(Netherlands/FR-RIVM-25586/2021|EPI_ISL_1705059|2021-04-01:1,Netherlands/FR-RIVM-27884/2021|EPI_ISL_1791650|2021-04-14:1,Netherlands/GR-UMCG-MMB_1869/2021|EPI_ISL_2132662|2021-05-07:3,(Netherlands/FR-RIVM-31900/2021|EPI_ISL_2216398|2021-05-03:3,Netherlands/FR-RIVM-27020/2021|EPI_ISL_1791642|2021-04-07:0)226316:1,(Netherlands/GE-RIVM-31983/2021|EPI_ISL_2216465|2021-05-05:2,Netherlands/FR-RIVM-27897/2021|EPI_ISL_1791654|2021-04-17:4)226317:1,Netherlands/ZH-RIVM-34748/2021|EPI_ISL_2302851|2021-05-12:1,(Netherlands/FR-RIVM-27008/2021|EPI_ISL_1791640|2021-04-07:0,Netherlands/FR-RIVM-25547/2021|EPI_ISL_1705020|2021-04-01:0,Netherlands/FR-RIVM-27009/2021|EPI_ISL_1792901|2021-04-07:0)226318:2,Netherlands/FR-RIVM-23246/2021|EPI_ISL_1596128|2021-03-23:0,Netherlands/FR-RIVM-27029/2021|EPI_ISL_1791644|2021-04-05:0,Netherlands/FR-RIVM-25528/2021|EPI_ISL_1705001|2021-03-30:0,Netherlands/FR-RIVM-23262/2021|EPI_ISL_1596144|2021-03-26:0)226315:4)226277:1,(Spain/MD-71322462/2021|EPI_ISL_882618|2021-01-06:0,Spain/MD-11674437/2021|EPI_ISL_882632|2021-01-08:1)226319:2,(Spain/MD-IBV-98021399/2021|EPI_ISL_1671383|2021-02-01:2,(Spain/CB-IBV-98023964/2021|EPI_ISL_2148993|2021-03-17:3,Spain/MD-HGUGM-21011834/2021|EPI_ISL_1201213|2021-01-08:0,Spain/MD-IBV-99013652/2021|EPI_ISL_852952|2021-01-08:0)226321:2,(Spain/GA-CHUVI-51574841/2021|EPI_ISL_1595732|2021-04-03:1,Spain/MD-IBV-99023246/2021|EPI_ISL_1272547|2021-03-05:1)226322:3,(France/PAC-B119-09/2021|EPI_ISL_1749279|2021-03-08:0,France/ARA-210020019401/2021|EPI_ISL_1547404|2021-03-30:1)226323:1,(Spain/MD-11685991/2021|EPI_ISL_933731|2021-01-18:0,Spain/MD-11686156/2021|EPI_ISL_933733|2021-01-18:0)226324:1,Spain/MD-71554332/2021|EPI_ISL_933773|2021-01-15:0,Spain/MD-IBV-98021247/2021|EPI_ISL_1938987|2021-01-25:0,Spain/CM-IBV-98019377/2021|EPI_ISL_1938758|2021-01-17:0)226320:1,(England/ALDP-143834B/2021|21-03-13:1,England/QEUH-1329DAA/2021|OU027729.1|2021-02-24:2,(England/ALDP-13630E7/2021|OU035990.1|2021-02-27:0,England/QEUH-12DE14F/2021|OU017191.1|2021-02-19:0,England/ALDP-1363023/2021|OU035984.1|2021-02-27:0)226326:1,(England/QEUH-13F70AC/2021|21-03-15:0,England/QEUH-139EDA0/2021|21-03-06:0)226327:3,England/QEUH-131EC8D/2021|OU025760.1|2021-02-24:0,England/ALDP-142A9C2/2021|21-03-12:0,England/RAND-13FD98D/2021|21-03-05:0,England/QEUH-13FF37E/2021|21-03-16:0,England/QEUH-13571A7/2021|21-02-26:0,England/QEUH-13D97F6/2021|21-03-13:0,England/SHEF-10CD0B1/2021|21-03-03:0)226325:2,(England/CAMC-1328F87/2021|OU024534.1|2021-02-24:1,England/CAMC-1348006/2021|21-02-25:1,(England/CAMC-12DF472/2021|OU017078.1|2021-02-21:0,England/CAMC-12C2032/2021|OU020969.1|2021-02-16:0,England/CAMC-12DF375/2021|OU017061.1|2021-02-21:0,England/CAMC-12DF515/2021|OU017082.1|2021-02-21:0)226329:1)226328:1,(((England/ALDP-13B904C/2021|21-03-06:1,England/CAMC-137A821/2021|21-03-04:0)226332:2,England/MILK-135341B/2021|OU031433.1|2021-02-26:0,England/CAMC-130F108/2021|OU025629.1|2021-02-22:0)226331:1,(England/RAND-120E164/2021|OD989940.1|2021-01-27:0,England/OXON-F52808/2021|21-01-05:0)226333:1)226330:1,(env/Austria/CeMM4225/2021|EPI_ISL_1180902|2021-02-14:0,env/Austria/CeMM4223/2021|EPI_ISL_1180900|2021-02-07:1,env/Austria/CeMM4224/2021|EPI_ISL_1180901|2021-02-10:1)226334:1,(England/ALDP-12A295B/2021|21-02-10:1,(England/LIVE-E06C80/2021|21-02-20:2,(England/ALDP-1320A06/2021|OU029770.1|2021-02-22:0,England/ALDP-1377FF2/2021|21-03-02:0,England/ALDP-132601D/2021|21-02-22:0)226337:1,England/QEUH-120CD53/2021|OD971317.1|2021-02-03:0,England/LIVE-DFB78E/2021|21-02-11:0,England/ALDP-1427A59/2021|21-03-09:0,England/ALDP-13AB502/2021|21-03-07:0,England/LIVE-E06D8D/2021|21-02-16:0,England/ALDP-130B728/2021|OU026231.1|2021-02-20:0,England/QEUH-12C853D/2021|OU020055.1|2021-02-18:0,England/LIVE-DFB7CA/2021|21-02-07:0,England/ALDP-11CD95B/2021|OD973719.1|2021-01-30:0)226336:1,(Spain/MD-59530719/2021|EPI_ISL_1753900|2021-02:3,Spain/MD-14176101/2021|EPI_ISL_1753894|2021-02:0)226338:1,(Spain/MD-14223317/2021|EPI_ISL_1754071|2021-03:15,((Spain/MD-59489711/2021|EPI_ISL_1754061|2021-03:0,Spain/MD-59484071/2021|EPI_ISL_1754004|2021-03:1)226341:2,(Spain/CM-ISCIII-212729/2021|EPI_ISL_1908240|2021-03-17:1,(Spain/MD-59524321/2021|EPI_ISL_1753861|2021-02:2,(Spain/MD-59481546/2021|EPI_ISL_1754084|2021-03:0,Spain/MD-59498286/2021|EPI_ISL_1754085|2021-03:2)226344:1)226343:1,(Spain/MD-59645534/2021|EPI_ISL_2179766|2021-04-25:2,Spain/MD-HRYC-71496059/2021|EPI_ISL_1665242|2021-04-06:0,Spain/MD-HRYC-11800841/2021|EPI_ISL_2104413|2021-04-05:0,Spain/MD-HRYC-71308505/2021|EPI_ISL_1665140|2021-04-06:0)226345:1,Spain/MD-59589408/2021|EPI_ISL_1817566|2021-04:0)226342:2)226340:2)226339:1)226335:1,(Wales/CAMC-13AEC73/2021|21-03-08:1,England/CAMC-13A4527/2021|21-03-05:3,England/CAMC-1340596/2021|OU035264.1|2021-02-23:3,England/CAMC-13B814A/2021|21-03-10:4,USA/NY-PRL-2021_03_31_00M13/2021|EPI_ISL_1471782|2021-03-29:3,England/CAMC-14A669A/2021|21-03-27:2,England/PHEC-3030EC/2021|21-03-20:2,England/MILK-1514A8B/2021|2021-04-17:1,England/CAMC-1502A26/2021|2021-04-14:1,England/PHEC-30708E/2021|21-04-13:2,England/PHEC-307E75/2021|21-04-17:1,England/PHEC-30AD39/2021|21-04-20:5,England/PHEC-308937/2021|21-04-19:2,England/TFCI-270A3C4/2021|21-04-12:4,Germany/NW-RKI-I-105554/2021|EPI_ISL_1850187|2021-04-23:3,USA/CA-CDC-QDX23916514/2021|MZ090491.1|2021-04-13:1,Greece/719/2021|EPI_ISL_1920802|2021-04-07:3,Denmark/DCGC-75787/2021|EPI_ISL_1884358|2021-04-19:2,SouthKorea/KDCA3301/2021|EPI_ISL_1936502|2021-04-18:6,England/PHEC-K305K4C0/2021|21-04-28:1,England/PHEC-K303K529/2021|21-04-22:2,USA/FL-CDC-ASC210070731/2021|MZ214758.1|2021-04-14:2,USA/CA-CDC-QDX24326147/2021|MZ173007.1|21-04-25:2,(England/MILK-140D29D/2021|21-03-16:1,(England/CAMC-13D2775/2021|21-03-10:0,Scotland/CAMC-13D3914/2021|21-03-10:0)226348:1)226347:1,(USA/NC-UNC-0876/2021|EPI_ISL_1664462|2021-04-05:1,USA/NY-CDC-QDX23654868/2021|MW988875.1|21-04-03:1,USA/NC-CDC-ASC210038485/2021|MW991242.1|21-03-31:2,USA/GA-CDC-ASC210047821/2021|MZ075253.1|2021-04-06:1,USA/VA-CAV_VAS3N_00000558_01/2021|EPI_ISL_1856445|2021-03:1,(USA/NC-CDC-LC0040349/2021|MZ036445.1|2021-04-08:1,USA/NC-UNC-0978/2021|EPI_ISL_1854812|2021-04-16:2,USA/FL-CDC-STM-000058139/2021|MZ133263.1|21-04-17:2,(USA/KS-KHEL-1006/2021|EPI_ISL_1700766|2021-04-15:2,USA/NC-UNC-0895/2021|EPI_ISL_1664489|2021-04-10:1,USA/NC-CDC-STM-000066794/2021|MZ237076.1|2021-05-01:1,USA/NC-CDC-STM-000060557/2021|MZ153607.1|21-04-21:1,USA/NC-CDC-STM-000049141/2021|MZ009006.1|21-04-01:0,USA/NC-CDC-STM-000070858/2021|MZ291228.1|2021-05-05:0,USA/CA-CDC-ASC210059538/2021|MZ280757.1|2021-05-06:0)226351:1,USA/NC-CDC-STM-000064778/2021|MZ228484.1|2021-04-27:3,USA/NY-CDC-ASC210040365/2021|MZ023789.1|21-03-31:1,USA/NC-CDC-STM-000048003/2021|MZ007041.1|21-03-30:0,USA/FL-CDC-STM-000066773/2021|MZ237024.1|2021-05-01:0,USA/FL-CDC-STM-000052005/2021|MZ059972.1|21-04-07:0,USA/FL-CDC-STM-000049793/2021|MZ009214.1|21-04-02:0)226350:1,USA/NC-CDC-LC0056686/2021|MZ252197.1|2021-05-05:3,(USA/FL-CDC-STM-000070629/2021|MZ290460.1|2021-05-06:1,USA/FL-CDC-STM-000067610/2021|MZ237650.1|2021-05-02:0)226352:5,(USA/VA-CDC-LC0048970/2021|MZ072859.1|2021-04-16:0,USA/VA-CDC-LC0047206/2021|MZ071646.1|2021-04-16:0)226353:1,(USA/VA-DCLS-4761/2021|EPI_ISL_2081450|2021-04-17:0,USA/VA-DCLS-4761/2021|MZ172838.1|21-04:0)226354:1,USA/GA-CDC-ASC210018453/2021|MW907017.1|21-03-24:0,USA/NC-CDC-ASC210019715/2021|MW968251.1|2021-03-25:0,USA/NC-CDC-ASC210007915/2021|MW994206.1|2021-03-16:0)226349:1,(Portugal/PT6818/2021|EPI_ISL_1853811|2021-04-09:1,Pakistan/NIH-S10/2021|EPI_ISL_1969994|2021-04-26:3,Portugal/PT7177/2021|EPI_ISL_2004313|2021-04-27:1,Pakistan/UHS-PAK-S37/2021|EPI_ISL_2100464|2021-04-06:4,(Netherlands/GR-RIVM-23707/2021|EPI_ISL_1596588|2021-03-24:0,Netherlands/GR-RIVM-23788/2021|EPI_ISL_1596669|2021-03-24:2)226356:2,(USA/CT-Yale-4463/2021|EPI_ISL_2023141|2021-04-25:5,USA/MD-CDC-QDX23236258/2021|MW906489.1|21-03-20:1)226357:2,Japan/IC-1092/2021|EPI_ISL_2131622|2021-04-18:3,(Portugal/PT7539/2021|EPI_ISL_2249121|2021-05-03:1,(Portugal/PT7551/2021|EPI_ISL_2249133|2021-05-10:1,Portugal/PT7549/2021|EPI_ISL_2249131|2021-05-06:0,Portugal/PT7544/2021|EPI_ISL_2249126|2021-05-04:0)226359:1,Portugal/PT7538/2021|EPI_ISL_2249120|2021-05-03:0,Portugal/PT7545/2021|EPI_ISL_2249127|2021-05-04:0,Portugal/PT7541/2021|EPI_ISL_2249123|2021-05-04:0,Portugal/PT7543/2021|EPI_ISL_2249125|2021-05-04:0)226358:1,(Pakistan/UHS-PAK-S70/2021|EPI_ISL_2100488|2021-04-10:0,Pakistan/UHS-PAK-S67/2021|EPI_ISL_2100485|2021-04-10:0)226360:2,Portugal/PT6748/2021|EPI_ISL_1853791|2021-04-09:0,Portugal/PT6750/2021|EPI_ISL_1853793|2021-04-09:0,Portugal/PT6749/2021|EPI_ISL_1853792|2021-04-09:0,Portugal/PT6771/2021|EPI_ISL_1853802|2021-04-05:0,Portugal/PT6753/2021|EPI_ISL_1853795|2021-04-12:0,Portugal/PT6752/2021|EPI_ISL_1853794|2021-04-11:0,Portugal/PT6362/2021|EPI_ISL_1853516|2021-04-11:0)226355:2,((England/ALDP-1450574/2021|21-03-22:0,England/ALDP-145907A/2021|21-03-22:0,England/ALDP-145961E/2021|21-03-22:0)226362:1,England/CAMC-13D2159/2021|21-03-10:0,England/CAMC-141C4A4/2021|21-03-16:0)226361:2,(Spain/CT-HUGTiPM012MJ6F4/2021|EPI_ISL_1761523|2021-04-16:1,England/CAMC-13B80F2/2021|21-03-10:0,England/CAMC-13B7943/2021|21-03-10:0)226363:2,((Germany/un-RKI-I-066829/2021|EPI_ISL_1571603|2021-03-29:1,Germany/un-RKI-I-074026/2021|EPI_ISL_1640383|2021-04-02:1,Germany/BW-RKI-I-049996/2021|EPI_ISL_1357422|2021-03-17:0,Germany/un-RKI-I-074786/2021|EPI_ISL_1640952|2021-04-04:0,Germany/un-RKI-I-079623/2021|EPI_ISL_1644381|2021-04-08:0,Germany/un-RKI-I-069328/2021|EPI_ISL_1573484|2021-03-29:0,Germany/un-RKI-I-069603/2021|EPI_ISL_1573749|2021-03-29:0,Germany/un-RKI-I-060176/2021|EPI_ISL_1565703|2021-03-23:0,Germany/un-RKI-I-069415/2021|EPI_ISL_1573569|2021-03-29:0,Germany/un-RKI-I-066928/2021|EPI_ISL_1571693|2021-03-29:0,Germany/un-RKI-I-066909/2021|EPI_ISL_1571676|2021-03-29:0,Germany/BW-RKI-I-051789/2021|EPI_ISL_1434871|2021-03-16:0,Germany/BW-RKI-I-050045/2021|EPI_ISL_1357471|2021-03-17:0)226365:1,(Germany/RP-RKI-I-060958/2021|EPI_ISL_1566457|2021-03-26:1,Germany/RP-RKI-I-056838/2021|EPI_ISL_1440541|2021-03-23:2)226366:1,(Germany/un-RKI-I-095688/2021|EPI_ISL_1729895|2021-03-22:1,Germany/un-RKI-I-104135/2021|EPI_ISL_1848675|2021-04-12:1,Germany/un-RKI-I-074849/2021|EPI_ISL_1641011|2021-04-05:0,Germany/un-RKI-I-063600/2021|EPI_ISL_1568808|2021-03-22:0)226367:2,(((Germany/NW-RKI-I-126541/2021|EPI_ISL_2111095|2021-04-22:1,Germany/NW-RKI-I-098183/2021|EPI_ISL_1844429|2021-04-14:0,Germany/un-RKI-I-083311/2021|EPI_ISL_1720810|2021-04-08:0,Germany/NW-RKI-I-098145/2021|EPI_ISL_1844403|2021-04-14:0,Germany/SN-RKI-I-137827/2021|EPI_ISL_2122247|2021-04-23:0)226370:1,(Germany/BY-RKI-I-147746/2021|EPI_ISL_2259697|2021-05-03:3,Germany/un-RKI-I-125897/2021|EPI_ISL_2110620|2021-04-12:0,Germany/un-RKI-I-125909/2021|EPI_ISL_2110630|2021-04-12:0)226371:1,(Germany/NW-RKI-I-098193/2021|EPI_ISL_1844438|2021-04-16:0,Germany/NW-RKI-I-098099/2021|EPI_ISL_1844377|2021-04-15:0)226372:1,(Germany/RP-RKI-I-109216/2021|EPI_ISL_1852822|2021-04-24:0,Germany/RP-RKI-I-135614/2021|EPI_ISL_2118306|2021-05-04:0)226373:1,Germany/un-RKI-I-109685/2021|EPI_ISL_1853231|2021-04-25:0,Germany/NW-RKI-I-140111/2021|EPI_ISL_2124280|2021-04-28:0)226369:1,Germany/SN-RKI-I-055442/2021|EPI_ISL_1439023|2021-03-17:0)226368:1,(Germany/NW-RKI-I-146307/2021|EPI_ISL_2130490|2021-05-11:1,Germany/BW-RKI-I-157158/2021|EPI_ISL_2267551|2021-05-10:1,(Germany/NW-RKI-I-142486/2021|EPI_ISL_2126485|2021-05-07:0,Germany/NW-RKI-I-152659/2021|EPI_ISL_2263942|2021-05-13:0,Germany/NW-RKI-I-131208/2021|EPI_ISL_2114209|2021-04-30:0,Germany/NW-RKI-I-142755/2021|EPI_ISL_2127010|2021-05-07:0)226375:1,Germany/NW-RKI-I-105329/2021|EPI_ISL_1849924|2021-04-23:0,Germany/NW-RKI-I-131118/2021|EPI_ISL_2114127|2021-04-30:0,Germany/NW-RKI-I-131450/2021|EPI_ISL_2114427|2021-04-30:0,Germany/NW-RKI-I-128257/2021|EPI_ISL_2111852|2021-04-27:0)226374:1,(Germany/NW-RKI-I-146057/2021|EPI_ISL_2130255|2021-05-11:2,Germany/BW-RKI-I-150607/2021|EPI_ISL_2262232|2021-05-10:3,Germany/NW-RKI-I-156839/2021|EPI_ISL_2267260|2021-05-13:0,Germany/NW-RKI-I-156844/2021|EPI_ISL_2267265|2021-05-13:0,Germany/NW-RKI-I-156854/2021|EPI_ISL_2267274|2021-05-13:0,Germany/NW-RKI-I-152666/2021|EPI_ISL_2263947|2021-05-13:0,Germany/NW-RKI-I-152655/2021|EPI_ISL_2263938|2021-05-13:0,Germany/NW-RKI-I-152721/2021|EPI_ISL_2263994|2021-05-13:0,Germany/NW-RKI-I-146271/2021|EPI_ISL_2130456|2021-05-11:0,Germany/NW-RKI-I-134804/2021|EPI_ISL_2116975|2021-05-04:0,Germany/NW-RKI-I-146182/2021|EPI_ISL_2130374|2021-05-07:0,Germany/NW-RKI-I-131148/2021|EPI_ISL_2114155|2021-04-30:0,Germany/NW-RKI-I-140769/2021|EPI_ISL_2124865|2021-05-06:0,Germany/NW-RKI-I-130933/2021|EPI_ISL_2113951|2021-04-30:0,Slovakia/UKBA-3090/2021|EPI_ISL_2151067|2021-04-29:0)226376:1,Canada/ON-PHL-21-12106/2021|EPI_ISL_2139204|2021-03:2,Germany/BW-RKI-I-153813/2021|EPI_ISL_2265084|2021-05-12:1,Germany/NW-RKI-I-152725/2021|EPI_ISL_2263998|2021-05-13:1,Germany/NW-RKI-I-135054/2021|EPI_ISL_2117224|2021-04-30:1,Germany/NW-RKI-I-134687/2021|EPI_ISL_2116867|2021-05-04:1,(USA/CA-CDC-FG-011126/2021|MW910437.1|21-03-20:0,USA/CA-CDC-FG-008508/2021|MW911243.1|21-03-17:0)226377:1,(Germany/NW-RKI-I-130997/2021|EPI_ISL_2114014|2021-04-30:0,Germany/NW-RKI-I-131071/2021|EPI_ISL_2114080|2021-04-30:0,Germany/NW-RKI-I-130200/2021|EPI_ISL_2113273|2021-04-29:0,Germany/NW-RKI-I-131223/2021|EPI_ISL_2114221|2021-04-30:0)226378:2,(Germany/NW-RKI-I-156631/2021|EPI_ISL_2267062|2021-05-15:0,Germany/NW-RKI-I-157349/2021|EPI_ISL_2267725|2021-05-20:0)226379:1,Germany/RP-RKI-I-061136/2021|EPI_ISL_1566627|2021-03-26:0,Germany/NW-RKI-I-156242/2021|EPI_ISL_2266713|2021-05-13:0,Germany/NW-RKI-I-156533/2021|EPI_ISL_2266973|2021-05-15:0,Germany/BW-RKI-I-152432/2021|EPI_ISL_2263730|2021-05-07:0,Germany/NW-RKI-I-087185/2021|EPI_ISL_1723991|2021-04-14:0,Germany/NW-RKI-I-100929/2021|EPI_ISL_1846496|2021-04-23:0,Germany/NW-RKI-I-109015/2021|EPI_ISL_1852642|2021-04-27:0,Germany/NW-RKI-I-108857/2021|EPI_ISL_1852490|2021-04-27:0,Germany/un-RKI-I-096226/2021|EPI_ISL_1843160|2021-04-01:0,Germany/un-RKI-I-143084/2021|EPI_ISL_2127633|2021-04-26:0,Germany/NW-RKI-I-131099/2021|EPI_ISL_2114108|2021-04-30:0,Germany/NW-RKI-I-146185/2021|EPI_ISL_2130377|2021-05-07:0,Germany/un-RKI-I-141919/2021|EPI_ISL_2125690|2021-04-28:0,Germany/NW-RKI-I-131175/2021|EPI_ISL_2114180|2021-04-30:0,Germany/NW-RKI-I-140817/2021|EPI_ISL_2124909|2021-05-06:0,Germany/NW-RKI-I-130947/2021|EPI_ISL_2113964|2021-04-30:0,Germany/NW-RKI-I-131401/2021|EPI_ISL_2114384|2021-04-30:0)226364:1,(USA/PA-CDC-22682123/2021|MW842242.1|21-03-02:1,USA/VA-DCLS-3789/2021|MW848412.1|21-03:1,USA/PA-CDC-QDX23572106/2021|MW964590.1|21-04-02:2,USA/SC-CDC-LC0049644/2021|MZ140381.1|21-04-01:1,((USA/MD-IGS-012110204384A/2021|EPI_ISL_1967596|2021-04-12:1,USA/MD-HP04860/2021|EPI_ISL_1805888|2021-04-02:0)226382:1,USA/VA-CDC-ASC210003812/2021|MW904869.1|21-03-10:0)226381:2,(USA/PA-CDC-QDX23572052/2021|MW964674.1|21-04-02:1,USA/VA-DCLS-4397/2021|MZ054782.1|21-03:0,USA/VA-DCLS-4397/2021|EPI_ISL_1805533|2021-03-30:0)226383:1,USA/VA-DCLS-4028/2021|EPI_ISL_1365729|2021-03-08:0,USA/VA-DCLS-4256/2021|MW898263.1|21-03:0,USA/VA-DCLS-4028/2021|MW848373.1|21-03:0)226380:1,(England/CAMC-144BA40/2021|21-03-22:3,(USA/NY-PRL-2021_0420_00N24/2021|EPI_ISL_1717699|2021-04-19:1,England/CAMC-1502886/2021|2021-04-12:1)226385:1)226384:1,(England/CAMC-14E668F/2021|21-04-04:1,(England/CAMC-13E7EA5/2021|21-03-13:0,England/MILK-1544F92/2021|21-04-28:1,(England/RAND-151EBF7/2021|21-04-17:0,USA/NY-PRL-2021_0422_01C07/2021|EPI_ISL_1717967|2021-04-20:1)226388:3)226387:3,(Norway/Ahus-459/2021|EPI_ISL_1994962|2021-05-02:0,Norway/10106/2021|EPI_ISL_1820363|2021-04-16:1)226389:2)226386:1,(England/QEUH-150E899/2021|2021-04-17:1,England/ALDP-152F926/2021|21-04-23:1,(England/NORT-1BB79F0/2021|21-05-05:1,(England/NORT-1BA3441/2021|21-04-21:0,England/QEUH-150E635/2021|2021-04-17:0)226392:1,England/QEUH-14F2E5B/2021|2021-04-11:0,England/NORT-1BB68C7/2021|21-04-22:0,England/NORT-1BB6A2B/2021|21-04-22:0,England/NORT-1BB69C4/2021|21-04-22:0,England/QEUH-1550BEA/2021|21-05-01:0,England/NORT-1BA66B1/2021|21-05-01:0,England/NORT-1BBA7D5/2021|21-05-07:0,England/NORT-1BBC779/2021|21-05-04:0)226391:1,(England/QEUH-153ED0A/2021|21-04-26:1,England/QEUH-152F030/2021|21-04-22:1,England/QEUH-153B3CF/2021|21-04-26:3,England/NORT-1BA5E7E/2021|21-04-29:1,England/NORT-1BA4686/2021|21-04-28:1,England/NORT-1BBD0D7/2021|21-05-13:1,(England/QEUH-1528398/2021|21-04-21:0,England/QEUH-153EFD7/2021|21-04-26:0,England/QEUH-153EBC4/2021|21-04-26:0,England/QEUH-153EC49/2021|21-04-26:0,England/QEUH-153A366/2021|21-04-26:0,England/NORT-1BB1291/2021|21-04-24:0,England/QEUH-1531D07/2021|21-04-23:0,England/NORT-1BA67AF/2021|21-04-29:0,England/NORT-1BBA9B1/2021|21-05-05:0,England/QEUH-1548963/2021|21-04-29:0,England/NORT-1BBB91A/2021|21-04-27:0)226394:1,England/QEUH-151BE79/2021|21-04-19:0,England/QEUH-153F079/2021|21-04-26:0,England/QEUH-1525DD9/2021|21-04-20:0,England/QEUH-15291E8/2021|21-04-20:0,England/NORT-1BB1282/2021|2021-04-18:0,England/QEUH-1520C59/2021|21-04-19:0,England/NORT-1BA3766/2021|21-04-23:0,England/NORT-1BA3AB8/2021|21-04-19:0,England/QEUH-155B7EB/2021|21-05-04:0,England/NORT-1BA5E41/2021|21-04-29:0,England/QEUH-15499CC/2021|21-04-29:0,England/QEUH-154970E/2021|21-04-29:0,England/NORT-1BBDB21/2021|21-04-29:0)226393:2,(England/NORT-1BBC24B/2021|21-04-30:1,England/QEUH-154F814/2021|21-04-30:0,England/QEUH-153153C/2021|21-04-21:0)226395:1,(England/QEUH-153CC5A/2021|21-04-26:1,England/QEUH-153CDEE/2021|21-04-26:0,England/NORT-1BB7107/2021|21-05-04:1)226396:2,England/QEUH-14F64DD/2021|21-04-11:0,England/ALDP-14F2BBE/2021|2021-04-09:0,England/QEUH-14F2CBB/2021|2021-04-11:0,England/QEUH-14E9F36/2021|21-04-10:0,England/QEUH-14F2F2B/2021|2021-04-11:0,England/QEUH-14FD55B/2021|21-04-12:0,England/QEUH-1505A14/2021|2021-04-14:0,England/QEUH-14F96D4/2021|2021-04-12:0,England/QEUH-14E98D1/2021|21-04-10:0,England/MILK-150465D/2021|2021-04-13:0,England/QEUH-1544518/2021|21-04-27:0,England/NORT-1BB693D/2021|21-04-22:0,England/NORT-1BB68D6/2021|21-04-22:0,England/QEUH-15445DC/2021|21-04-27:0,England/NORT-1BA3E34/2021|21-04-18:0,England/NORT-1BA46D1/2021|21-04-28:0,England/NORT-1BA3C1C/2021|21-04-19:0,England/QEUH-15300C3/2021|21-04-22:0,England/QEUH-153CDC0/2021|21-04-24:0)226390:1,((England/HSLL-151952B/2021|21-04-18:1,England/MILK-14DCE1B/2021|21-04-05:0,England/MILK-14DCEDF/2021|21-04-05:0,England/PHEC-304DF3/2021|21-04-16:0,England/MILK-1529C41/2021|21-04-09:0,England/QEUH-152FFBB/2021|21-04-21:0)226398:1,(England/MILK-1552CA9/2021|21-04-29:1,England/MILK-1556A50/2021|21-05-01:0,England/MILK-1555505/2021|21-05-01:0,England/MILK-156510E/2021|21-05-07:0,England/MILK-156C7C9/2021|21-05-05:0,England/MILK-1578E89/2021|21-05-11:0)226399:5,(England/RAND-154BE25/2021|21-04-28:0,England/MILK-1542F94/2021|21-04-22:0,England/MILK-153692C/2021|21-04-26:0,England/RAND-153F950/2021|21-04-26:0)226400:1)226397:1,(England/CAMC-13D42DC/2021|21-03-18:1,(Wales/PHWC-PYDUSY/2021|21-04-10:0,England/PHEC-30AD2A/2021|21-04-20:0,Wales/PHWC-PYDUIN/2021|21-04-10:0,Wales/PHWC-PYDUZ6/2021|21-04-10:0)226402:2)226401:1,(England/ALDP-1502E84/2021|2021-04-13:4,England/CAMC-14B5C0F/2021|21-03-31:0,England/ALDP-14B73CC/2021|21-04-01:0,England/LOND-132BE3C/2021|21-03-15:0)226403:1,((England/MILK-154F8BA/2021|21-04-07:0,England/CAMC-150D742/2021|2021-04-15:0)226405:1,(England/CAMC-133C2F0/2021|21-02-24:0,England/CAMC-137A6DC/2021|21-03-02:0)226406:1)226404:1,(England/CAMC-14ABEAC/2021|21-03-30:0,(England/CAMC-14ABE60/2021|21-03-30:0,England/CAMC-14ABF21/2021|21-03-30:0)226408:1)226407:1,((England/CAMC-1507E07/2021|2021-04-15:1,England/CAMC-1508BC3/2021|2021-04-15:0,England/CAMC-1507E25/2021|2021-04-15:0)226410:1,England/PHEC-303152/2021|21-03-21:1)226409:1,(England/CAMC-14F874B/2021|21-04-10:7,USA/NY-PRL-2021_0412_01P12/2021|EPI_ISL_1635449|2021-04-10:3)226411:1,(France/GES-HMN-21042160869/2021|EPI_ISL_1757651|2021-04-13:1,Belgium/UGent-4520/2021|EPI_ISL_1689169|2021-03-17:0)226412:4,(Norway/Ahus-218/2021|EPI_ISL_1647227|2021-04-01:0,Norway/10246/2021|EPI_ISL_1820391|2021-04-18:2,(Norway/09726/2021|EPI_ISL_1797696|2021-04-07:0,Norway/09697/2021|EPI_ISL_1797679|2021-04-13:0)226414:2)226413:2,(England/PHEC-3068A5/2021|21-04-12:4,(Germany/NW-RKI-I-155855/2021|EPI_ISL_2266356|2021-05-14:0,Germany/NW-RKI-I-140458/2021|EPI_ISL_2124575|2021-05-06:0)226416:1)226415:1,(USA/NV-CDC-ASC210050984/2021|MZ085758.1|2021-04-07:0,USA/CA-CDC-FG-020373/2021|MW992680.1|21-04-11:1,USA/CA-CDC-QDX23916547/2021|MZ090437.1|2021-04-14:1)226417:2,(England/MILK-1551BE9/2021|21-04-30:5,(England/CAMC-14D25D4/2021|21-04-06:0,Scotland/QEUH-14F6B05/2021|21-04-12:0,England/CAMC-14E7AEC/2021|21-04-08:0)226419:1,Germany/NI-RKI-I-106263/2021|EPI_ISL_1850575|2021-04-19:0,Germany/NI-RKI-I-149825/2021|EPI_ISL_2261486|2021-04-24:0)226418:1,(Denmark/DCGC-51319/2021|EPI_ISL_1859107|2021-03-22:0,(England/ALDP-1497517/2021|21-03-26:0,England/CAMC-145BA10/2021|21-03-24:0)226421:1)226420:2,(England/MILK-156DE5A/2021|21-05-04:1,England/MILK-1542EF1/2021|21-04-22:0,England/MILK-152891E/2021|21-04-21:0,England/SHEF-10E9EB5/2021|21-04-25:0,England/ALDP-155029A/2021|21-04-29:0,England/ALDP-155018E/2021|21-04-29:0,England/ALDP-154E46C/2021|21-04-29:0)226422:2,(England/PHEC-307C3F/2021|21-04-15:0,England/PHWC-PYR133/2021|21-04-28:1,(England/PHESW-YYBY6AO/2021|21-04-26:0,England/PHESW-YYBY9XN/2021|21-04-21:0)226424:1)226423:2,(Australia/VIC18445/2021|EPI_ISL_1913108|2021-04-19:3,Pakistan/UHS-PAK-S96/2021|EPI_ISL_2100506|2021-04-11:1,(Germany/BY-RKI-I-052620/2021|EPI_ISL_1436007|2021-03-16:1,Germany/BY-RKI-I-059496/2021|EPI_ISL_1563961|2021-03-23:0,Germany/BY-RKI-I-133156/2021|EPI_ISL_2115510|2021-04-03:0,Germany/BY-RKI-I-133153/2021|EPI_ISL_2115507|2021-04-04:0)226426:1)226425:1,(Japan/IC-0939/2021|EPI_ISL_1926925|2021-04-02:0,England/MILK-152AA91/2021|21-04-15:1,England/MILK-1576331/2021|2021-05-10:1,England/CAMC-1484B48/2021|21-03-24:1,(Spain/VC-IBV-98027423/2021|EPI_ISL_2135494|2021-04-07:0,Spain/VC-IBV-98027422/2021|EPI_ISL_2135493|2021-04-07:0)226428:2)226427:1,(Japan/IC-1064/2021|EPI_ISL_1927427|2021-03-23:1,Japan/IC-1065/2021|EPI_ISL_1927429|2021-03-23:1)226429:1,(England/PHEC-3086F4/2021|21-04-19:2,England/MILK-1524129/2021|21-04-20:6)226430:1,(((England/CAMC-14F8857/2021|21-04-13:0,England/CAMC-14F8505/2021|21-04-13:1)226433:1,Germany/NW-RKI-I-135088/2021|EPI_ISL_2117257|2021-04-30:1)226432:2,Japan/IC-1123/2021|EPI_ISL_2131626|2021-04-20:4)226431:1,(Spain/VC-IBV-98026510/2021|EPI_ISL_2035892|2021-04-10:2,(USA/MO-CDC-ASC210036230/2021|MZ185079.1|2021-04-25:2,Canada/ON-PHL-21-15662/2021|EPI_ISL_2251824|2021-04:4,(England/LOND-128DC11/2021|21-04-16:0,England/CAMC-1507C94/2021|2021-04-14:0,England/LOND-128DD5A/2021|21-04-27:0)226436:3)226435:2)226434:1,(Netherlands/LI-MUMC-2196/2021|EPI_ISL_2030768|2021-04-20:1,Australia/NSW-R0182/2021|EPI_ISL_1660401|2021-04-07:0)226437:1,(Pakistan/UHS-PAK-S41/2021|EPI_ISL_2100468|2021-04-07:5,(England/CAMC-151648B/2021|21-04-15:0,England/CAMC-14E79A3/2021|21-04-08:0)226439:1)226438:2,((Belgium/AZDelta-16702-2118R/2021|EPI_ISL_2135679|2021-05-12:1,Belgium/AZDelta-15292-2119R/2021|EPI_ISL_2297977|2021-05-21:1,Belgium/UGent-6384/2021|EPI_ISL_2192513|2021-05-05:0,Belgium/AZDelta-18567-2119R/2021|EPI_ISL_2298026|2021-05-21:0,Belgium/AZDelta-18519-2119R/2021|EPI_ISL_2298025|2021-05-21:0)226441:3,(England/MILK-1534CE9/2021|21-04-24:0,England/ALDP-156BEF2/2021|21-05-05:0)226442:1)226440:5,Japan/IC-1191/2021|EPI_ISL_2131631|2021-04-29:1,Belgium/ULG-15524/2021|EPI_ISL_2139695|2021-05-03:2,England/PHEC-L304L3A6/2021|21-05-17:5,Canada/ON-PHL-21-16528/2021|EPI_ISL_2252553|2021-05:6,England/CAMC-141CB27/2021|21-03-18:3,England/CAMC-14DEB8B/2021|21-04-07:2,(England/CAMC-13D4412/2021|21-03-12:0,England/CAMC-13B6CA5/2021|21-03-06:0)226443:2,(England/CAMC-13AF51D/2021|21-03-07:0,England/CAMC-13AEF6B/2021|21-03-08:0,England/CAMC-13A5B7F/2021|21-03-07:0,England/CAMC-13DC957/2021|21-03-13:0)226444:1,(Australia/NSW4442/2021|EPI_ISL_1563679|2021-04-09:0,Australia/NSW-R0196/2021|EPI_ISL_1660476|2021-04-14:0,Australia/NSW4428/2021|EPI_ISL_1494719|2021-04-04:0)226445:1,(England/CAMC-13D496E/2021|21-03-12:0,England/CAMC-13D488F/2021|21-03-12:0)226446:4,(Scotland/CAMC-13D2DCE/2021|21-03-11:0,Scotland/CAMC-13D3079/2021|21-03-11:0,Scotland/CAMC-13D2F8C/2021|21-03-11:0)226447:3,(England/CAMB-AA4C4C/2021|21-04-04:0,England/CAMC-141D85C/2021|21-03-18:0)226448:1,(England/PHEC-307983/2021|21-04-15:0,England/PHEC-306939/2021|21-04-13:0)226449:6,(England/PHEC-30A6E3/2021|21-04-21:0,England/MILK-15148DC/2021|2021-04-17:0)226450:1,(England/PHEC-30A16A/2021|21-04-21:0,England/PHEC-30882B/2021|21-04-19:0)226451:1,(Norway/Ahus-383/2021|EPI_ISL_1854658|2021-04-21:0,Norway/Ahus-392/2021|EPI_ISL_1854667|2021-04-21:0)226452:2,(Denmark/DCGC-83913/2021|EPI_ISL_1893079|2021-04-05:0,Denmark/DCGC-87238/2021|EPI_ISL_1896597|2021-04-12:0)226453:2,(England/PHEC-K303K301/2021|21-04-22:0,England/PHEC-K303K1AD/2021|21-04-22:0)226454:2,(England/MILK-15572C0/2021|21-05-02:0,England/MILK-15573FA/2021|21-05-02:0)226455:1,USA/VA-DCLS-3700/2021|MW714600.1|21-02:0,England/CAMC-133D0D7/2021|21-02-26:0,England/CAMC-133C3B1/2021|21-02-23:0,England/PHEC-30AE72/2021|21-04-20:0,England/ALDP-149E792/2021|21-03-29:0,England/CAMC-14F25CF/2021|2021-04-09:0,England/PHEC-304115/2021|21-03-27:0,Canada/ON-PHL-21-08187/2021|EPI_ISL_1478345|2021-02:0,England/MILK-13CCDE5/2021|21-03-08:0,USA/MD-IGS-XW00013016/2021|EPI_ISL_1348336|2021-02-23:0,England/ALDP-13B8FB9/2021|21-03-06:0,England/MILK-1405B5E/2021|21-03-14:0,USA/VA-CDC-LC0020590/2021|MW783578.1|21-02-23:0,USA/MD-IGS-XW00009687/2021|EPI_ISL_1292965|2021-02-16:0,England/CAMC-13D4870/2021|21-03-11:0,England/CAMC-13D489E/2021|21-03-11:0,England/CAMC-13B7776/2021|21-03-04:0,England/CAMC-13A4C6E/2021|21-03-05:0,England/CAMC-139AFCC/2021|21-03-05:0,England/ALDP-136BE4F/2021|OU038202.1|2021-02-25:0)226346:1,(Germany/un-RKI-I-080766/2021|EPI_ISL_1645278|2021-04-04:1,England/PHWC-4D1FCB/2021|21-02-18:1,England/EXET-1460A3/2021|21-02-17:0,England/LOND-12F7A09/2021|21-01-20:0,Wales/PHWC-4D3961/2021|21-02-19:0)226456:1,(((France/ARA-HCL021060792101/2021|EPI_ISL_1695151|2021-04-01:0,France/ARA-HCL021056720601/2021|EPI_ISL_1526353|2021-03-26:6)226459:1,(France/ARA-HCL021063281801/2021|EPI_ISL_1695331|2021-04-05:0,France/ARA-HCL021063309101/2021|EPI_ISL_1695334|2021-04-05:0)226460:1,France/ARA-HCL021053658901/2021|EPI_ISL_1526111|2021-03-22:0,France/ARA-HCL021053055301/2021|EPI_ISL_1461151|2021-03-21:0)226458:1,Germany/NW-RKI-I-033221/2021|EPI_ISL_1217468|2021-03-01:0,England/RAND-145CFE3/2021|21-02-18:0,France/ARA-HCL990000084422/2021|EPI_ISL_1418272|2021-03-16:0,France/ARA-HCL990000084418/2021|EPI_ISL_1418271|2021-03-16:0,France/ARA-HCL990000084411/2021|EPI_ISL_1418270|2021-03-16:0,France/ARA-HCL990000053523/2021|EPI_ISL_1418268|2021-03-16:0,Germany/NW-RKI-I-043873/2021|EPI_ISL_1351061|2021-03-03:0,Germany/NW-RKI-I-039175/2021|EPI_ISL_1285536|2021-03-06:0,England/CAMC-13481A9/2021|21-02-25:0,England/MILK-12CC92E/2021|OU020463.1|2021-02-17:0,England/MILK-130564F/2021|OU026257.1|2021-02-21:0)226457:1,(Spain/MD-IBV-99020778/2021|EPI_ISL_1195595|2021-01-16:1,(Spain/MD-HRYC-71496396/2021|EPI_ISL_1912277|2021-04-12:0,(Spain/CT-HUGTiPM015UW8H2/2021|EPI_ISL_2140637|2021-05-06:0,Spain/CT-HUGTiPR016QP8B6/2021|EPI_ISL_2136874|2021-05-06:0)226463:2)226462:1,(Spain/MD-HGUGM-21112795/2021|EPI_ISL_1314374|2021-03-09:0,Spain/MD-HGUGM-21112865/2021|EPI_ISL_1314385|2021-03-09:0)226464:2,Spain/MD-IBV-99013655/2021|EPI_ISL_853018|2021-01-09:0,Spain/CL-MS00760/2021|EPI_ISL_1214637|2021-01-04:0,Spain/MD-HGUGM-21013265/2021|EPI_ISL_1201255|2021-01-09:0)226461:1,(England/RAND-132D77B/2021|OU033241.1|2021-02-15:0,(England/CAMC-1293BFD/2021|OD996367.1|2021-02-12:0,England/CAMC-1293B1B/2021|OD996346.1|2021-02-12:0)226466:1)226465:1,(England/ALDP-13A3BAE/2021|21-03-05:2,(France/IDF-IPP04517/2021|EPI_ISL_1262730|2021-03-02:0,(France/IDF-HMN-21042010163/2021|EPI_ISL_1755778|2021-03-29:0,(Switzerland/un-33895173/2021|EPI_ISL_1810969|2021-04-17:1,France/IDF-HMN-21042130665/2021|EPI_ISL_1757371|2021-04-13:1,Switzerland/GE-33896264/2021|EPI_ISL_1811000|2021-04-17:1,Switzerland/GE-HUG-33953707/2021|EPI_ISL_1963052|2021-04-22:0)226470:3,(France/IDF-HMN-21032230432/2021|EPI_ISL_1754623|2021-03-15:0,France/IDF-HMN-21032230205/2021|EPI_ISL_1754609|2021-03-15:0)226471:1)226469:1,(England/PHEC-K303KBBE/2021|21-04-22:3,France/IDF-HMN-21022230461/2021|EPI_ISL_1672439|2021-02-21:0)226472:1)226468:1,France/ARA-HCL021027841601/2021|EPI_ISL_1200698|2021-02-11:0,England/MILK-118DE2B/2021|OD965629.1|2021-01-26:0)226467:1,((USA/OK-CDC-ASC210004617/2021|MW904964.1|21-03-12:2,USA/NV-CDC-QDX22976802/2021|MW904575.1|21-03-17:4,USA/OK-CDC-STM-000037374/2021|MW908334.1|21-03-16:1,USA/OK-CDC-LC0053203/2021|MZ143583.1|21-04-23:4,(USA/OK-CDC-ASC210034335/2021|MZ186029.1|2021-04-25:2,USA/OK-CDC-LC0039124/2021|MZ003172.1|2021-03-29:1)226475:1,(USA/TX-CDC-QDX24799379/2021|EPI_ISL_2304541|2021-05-11:0,USA/TX-CDC-STM-000067752/2021|MZ237751.1|2021-05-03:0)226476:1,USA/OK-CDC-LC0011468/2021|MW721572.1|21-01-28:0,USA/OK-CDC-STM-000036548/2021|MW907312.1|21-03-13:0,USA/OK-CDC-ASC210013663/2021|MZ255427.1|21-03-20:0)226474:2,England/CAMC-C45267/2020|OD907168.1|2020-12-10:0)226473:1,(France/GES-HMN-21042190212/2021|EPI_ISL_1757624|2021-04-13:2,Germany/SN-RKI-I-101916/2021|EPI_ISL_1847311|2021-04-07:2,Germany/MV-RKI-I-097521/2021|EPI_ISL_1843878|2021-04-13:2,(England/CAMC-145D52C/2021|21-03-04:1,(England/MILK-13CC35C/2021|21-03-10:0,England/PHEC-2FFBE3/2021|21-03-06:0,England/RAND-13EB436/2021|21-03-08:0)226479:1,England/CAMC-13970AE/2021|21-03-05:0,England/MILK-1456295/2021|21-03-22:0,England/CAMC-144F9C7/2021|21-03-03:0,England/RAND-13FDF30/2021|21-03-03:0)226478:2,(France/PAC-IHU-8931_Illu1/2021|EPI_ISL_2286187|2021-05:1,France/PAC-IHU-3391-1/2021|EPI_ISL_1109986|2021-02-21:0,France/PAC-IHU-4748_Illu2/2021|EPI_ISL_2286466|2021-04:1)226480:1,(France/ARA-HCL021065569101/2021|EPI_ISL_1788275|2021-04-08:1,(France/PAC-IHU-4644-N1/2021|EPI_ISL_1964656|2021-04-21:1,(France/PAC-IHU-4705_Illu2/2021|EPI_ISL_2286425|2021-04:0,France/PAC-IHU-4775_Illu2/2021|EPI_ISL_2286558|2021-04:0)226483:1)226482:1,(France/PAC-IHU-8835_Illu1/2021|EPI_ISL_2286109|2021-05:1,France/PAC-IHU-8952_Illu1/2021|EPI_ISL_2286262|2021-05:0,France/PAC-IHU-5221-N1/2021|EPI_ISL_2036359|2021-05-04:0,France/PAC-IHU-8795_Illu1/2021|EPI_ISL_2286173|2021-05:0)226484:2,(France/PAC-IHU-8747_Illu1/2021|EPI_ISL_2286110|2021-03:1,France/PAC-IHU-4654-N1/2021|EPI_ISL_1964666|2021-04-21:1)226485:1,France/PAC-IHU-5052-N1/2021|EPI_ISL_2036538|2021-04-19:0,France/PAC-IHU-5013-N1/2021|EPI_ISL_2036317|2021-04-20:3,(France/PAC-IHU-4899_Illu1/2021|EPI_ISL_2286492|2021-04:0,France/PAC-IHU-4723_Illu2/2021|EPI_ISL_2286540|2021-04:0)226486:1,(France/PAC-IHU-8645_Illu1/2021|EPI_ISL_2286180|2021-04:0,France/PAC-IHU-8630_Illu1/2021|EPI_ISL_2286520|2021-04:0)226487:2)226481:1,(France/PAC-IHU-8611_Illu1/2021|EPI_ISL_2286600|2021-04:1,France/PAC-IHU-8473_Illu1/2021|EPI_ISL_2286402|2021-04:0,(France/PAC-IHU-4870_Illu1/2021|EPI_ISL_2286464|2021-04:1,France/PAC-IHU-4910_Illu1/2021|EPI_ISL_2286240|2021-04:0,France/PAC-IHU-4910_Illu2/2021|EPI_ISL_2286199|2021-04:0)226489:3,France/PAC-IHU-8655_Illu1/2021|EPI_ISL_2286147|2021-04:3)226488:1,(France/BRE-IPP11296/2021|EPI_ISL_2029873|2021-04-27:1,France/BRE-IPP11293/2021|EPI_ISL_2030100|2021-04-27:0)226490:1,(France/PAC-IHU-5657_Illu1/2021|EPI_ISL_2286461|2021-04:0,(France/PAC-IHU-8468_Illu1/2021|EPI_ISL_2286054|2021-04:0,(France/PAC-IHU-8636_Illu1/2021|EPI_ISL_2286271|2021-04:0,France/PAC-IHU-5237_Illu2/2021|EPI_ISL_2286359|2021-04:0)226493:1)226492:1)226491:1,France/PAC-IHU-4931_Illu1/2021|EPI_ISL_2286330|2021-04:1,(France/ARA-210015972601/2021|EPI_ISL_1406516|2021-03-12:0,France/ARA-210019803901/2021|EPI_ISL_1547399|2021-03-29:0,France/ARA-210019376801/2021|EPI_ISL_1483746|2021-03-27:0,France/ARA-210017165401/2021|EPI_ISL_1406517|2021-03-17:0)226494:1,(Germany/SN-RKI-I-028306/2021|EPI_ISL_1211337|2021-02-17:0,Germany/SN-RKI-I-028386/2021|EPI_ISL_1211417|2021-02-19:0)226495:1,(France/PAC-IHU-4514-N1/2021|EPI_ISL_1817048|2021-04-12:0,France/PAC-IHU-4515-N1/2021|EPI_ISL_1817049|2021-04-12:0,France/PAC-IHU-8768_Illu1/2021|EPI_ISL_2286150|2021-04:0)226496:3,(France/PAC-IHU-4483-N1/2021|EPI_ISL_1817024|2021-04-13:0,France/PAC-IHU-5246_Illu2/2021|EPI_ISL_2286364|2021-04:0)226497:1,(France/PAC-B120-14/2021|EPI_ISL_2135580|2021-03-17:0,France/PAC-B120-10/2021|EPI_ISL_1749351|2021-03-19:0)226498:2,France/ARA-HCL021027839001/2021|EPI_ISL_1201834|2021-02-03:0,England/CAMC-143DF06/2021|21-03-21:0)226477:1,(England/ALDP-1366CE0/2021|OU027300.1|2021-02-27:2,Portugal/PT6784/2021|EPI_ISL_1853562|2021-04-14:1,(England/ALDP-14447B9/2021|21-03-21:1,England/ALDP-1451B26/2021|21-03-22:1,England/ALDP-14AFDBA/2021|21-03-31:1,England/ALDP-1496F65/2021|21-03-25:1,England/ALDP-14AF5FE/2021|21-03-29:0,England/ALDP-14789A7/2021|21-03-24:0,England/ALDP-14386AC/2021|21-03-19:0,England/ALDP-145179B/2021|21-03-22:0,England/ALDP-1403042/2021|21-03-14:0,England/ALDP-140C304/2021|21-03-14:0)226500:1,England/ALDP-12F833A/2021|21-02-18:0,England/ALDP-1386DD8/2021|21-03-02:0,England/ALDP-1344073/2021|OU035961.1|2021-02-25:0)226499:1,(England/CAMC-141BCF8/2021|21-03-18:2,Spain/CT-HUVH-E15305/2021|EPI_ISL_1710681|2021-03-26:1,Spain/CT-IrsiCaixaR014SL1B10/2021|EPI_ISL_1831678|2021-04-16:1,Spain/CT-HUVH-E64239/2021|EPI_ISL_1908831|2021-04-21:2,Spain/CT-HUB00640/2021|EPI_ISL_2017702|2021-04-28:3,((Spain/CT-HUGTiPR013JG9E11/2021|EPI_ISL_1719798|2021-04-15:1,Spain/CT-HUGTiPM010MZ7A7/2021|EPI_ISL_1583550|2021-03-31:0,Spain/CT-HUGTiPR011GI2G6/2021|EPI_ISL_1547785|2021-03-29:0)226503:1,Spain/CT-HUVH-E21046/2021|EPI_ISL_1582827|2021-03-23:0)226502:1,(Spain/CT-HUB00299/2021|EPI_ISL_1623859|2021-02-22:2,(Spain/CT-HUGTiPR009AG4D12/2021|EPI_ISL_1386050|2021-03-12:0,Spain/CT-HUGTiPR009AG4E7/2021|EPI_ISL_1386068|2021-03-12:0)226505:1)226504:1,(Spain/CT-HUVH-EX203701/2021|EPI_ISL_2047839|2021-05-04:0,Spain/CT-HUVH-E07701/2021|EPI_ISL_2047796|2021-04-19:0)226506:2,Spain/CT-HUVH-87404/2021|EPI_ISL_1195230|2021-02-16:0,Spain/CT-HUVH-EX202866/2021|EPI_ISL_1908884|2021-04-27:0,Spain/CT-IBV-99026937/2021|EPI_ISL_1752719|2021-02-24:0,Spain/CT-HUVH-E15925/2021|EPI_ISL_1669415|2021-04-09:0,Spain/CT-HUVH-EX201496/2021|EPI_ISL_1710685|2021-04-13:0,Spain/CT-HUVH-EX00417/2021|EPI_ISL_1582955|2021-03-31:0,Spain/CT-HUVH-E15128/2021|EPI_ISL_1582927|2021-03-23:0,Spain/CT-HUGTiPM007CJ9F2/2021|EPI_ISL_1347068|2021-03-08:0,Spain/CT-HUVH-23198/2021|EPI_ISL_1323876|2021-03-09:0,Spain/CT-HUVH-21340/2021|EPI_ISL_1323907|2021-03-09:0,Spain/CT-HUVH-02468/2021|EPI_ISL_1234506|2021-02-26:0,Spain/CT-HUGTiPR006BX5E7/2021|EPI_ISL_1208536|2021-02-15:0,Spain/CT-HUGTiPR006BX5E1/2021|EPI_ISL_1208528|2021-02-17:0,Spain/CT-IrsiCaixaR004QZ1F9/2021|EPI_ISL_1046862|2021-02-03:0,Spain/CT-IrsiCaixaR014SL1E9/2021|EPI_ISL_1831689|2021-04-14:0,Spain/CT-IrsiCaixaR014SL1D10/2021|EPI_ISL_1831684|2021-04-21:0,Spain/CT-IrsiCaixaR014SL1F9/2021|EPI_ISL_1831691|2021-04-15:0,Spain/CT-HUVH-E85218/2021|EPI_ISL_2047727|2021-04-28:0,Spain/CT-BST9925378630/2021|EPI_ISL_2288971|2021-05-14:0,Spain/CT-BST9963140858/2021|EPI_ISL_2288988|2021-05-12:0)226501:1,(Poland/NIPH-NIH_ECDC-838/2021|EPI_ISL_1393708|2021-02-25:3,(Belgium/AZKLINA121-045004/2021|EPI_ISL_1176324|2021-02-28:0,Belgium/rega-3376/2021|EPI_ISL_1093249|2021-02-18:3)226508:1,(Germany/TH-RKI-I-041014/2021|EPI_ISL_1348061|2021-03-10:1,Germany/TH-RKI-I-059019/2021|EPI_ISL_1442887|2021-03-25:2,Germany/NW-RKI-I-093821/2021|EPI_ISL_1728171|2021-04-17:1,Germany/ST-MD1932/2020|EPI_ISL_1670208|2021-03-26:2,(Germany/un-RKI-I-069645/2021|EPI_ISL_1573789|2021-03-30:1,Germany/un-RKI-I-069860/2021|EPI_ISL_1574002|2021-03-31:1,(Germany/un-RKI-I-080829/2021|EPI_ISL_1645328|2021-04-06:1,Germany/un-RKI-I-128851/2021|EPI_ISL_2112400|2021-05-01:0)226511:1,Germany/un-RKI-I-066859/2021|EPI_ISL_1571630|2021-03-29:0,Germany/un-RKI-I-069628/2021|EPI_ISL_1573773|2021-03-30:0,Germany/un-RKI-I-069608/2021|EPI_ISL_1573754|2021-03-30:0,Germany/ST-MD2540/2021|EPI_ISL_1940846|2021-04-13:0)226510:2,(Germany/BE-RKI-I-059831/2021|EPI_ISL_1565391|2021-03-22:0,Germany/BE-RKI-I-101933/2021|EPI_ISL_1847324|2021-04-08:1,(Germany/BE-RKI-I-060204/2021|EPI_ISL_1565730|2021-03-23:1,Germany/BE-RKI-I-057836/2021|EPI_ISL_1441612|2021-03-21:0,Germany/BE-RKI-I-061984/2021|EPI_ISL_1567421|2021-03-24:0)226513:4,((Germany/MV-RKI-I-097663/2021|EPI_ISL_1844009|2021-04-05:1,Germany/BE-RKI-I-129543/2021|EPI_ISL_2112749|2021-04-21:1,Germany/MV-RKI-I-097601/2021|EPI_ISL_1843949|2021-04-07:0,Germany/BE-RKI-I-129554/2021|EPI_ISL_2112760|2021-04-14:0)226515:1,Germany/BE-RKI-I-070649/2021|EPI_ISL_1574748|2021-04-01:0,Germany/BE-RKI-I-096258/2021|EPI_ISL_1843190|2021-03-30:0)226514:1,(Germany/BE-RKI-I-098675/2021|EPI_ISL_1844544|2021-04-16:1,Germany/ST-MD3679/2021|EPI_ISL_2285613|2021-05-12:3,Germany/SN-RKI-I-084396/2021|EPI_ISL_1721775|2021-04-01:0,Germany/BE-IMB17351/2021|EPI_ISL_1834057|2021-04-18:0)226516:2)226512:1,Germany/HH-RKI-I-145480/2021|EPI_ISL_2129728|2021-03-17:1,Germany/NW-RKI-I-149486/2021|EPI_ISL_2261166|2021-04-12:2,(Germany/un-RKI-I-080776/2021|EPI_ISL_1645288|2021-04-03:0,Germany/un-RKI-I-066904/2021|EPI_ISL_1571671|2021-03-26:0)226517:2,Germany/RKI-I-034109/2021|EPI_ISL_1218422|2021-03-01:0,Germany/BE-ChVir-LB-210316-5857/2021|EPI_ISL_1988239|2021-03-02:0,Germany/NW-RKI-I-093918/2021|EPI_ISL_1728258|2021-04-17:0,Germany/NW-RKI-I-083184/2021|EPI_ISL_1720759|2021-04-09:0,Germany/SN-RKI-I-071964/2021|EPI_ISL_1638841|2021-03-22:0,Germany/un-RKI-I-080826/2021|EPI_ISL_1645325|2021-04-04:0,Germany/NW-RKI-I-071662/2021|EPI_ISL_1638624|2021-03-27:0,Germany/un-RKI-I-069712/2021|EPI_ISL_1573854|2021-03-31:0,Germany/un-RKI-I-065949/2021|EPI_ISL_1571038|2021-03-25:0,Germany/TH-RKI-I-058903/2021|EPI_ISL_1442771|2021-03-25:0,Germany/TH-RKI-I-058898/2021|EPI_ISL_1442766|2021-03-25:0,Germany/un-RKI-I-057871/2021|EPI_ISL_1441647|2021-03-24:0,Germany/TH-RKI-I-051869/2021|EPI_ISL_1435025|2021-03-18:0,Germany/un-RKI-I-031590/2021|EPI_ISL_1215664|2021-02-28:0,Germany/NW-RKI-I-105035/2021|EPI_ISL_1849547|2021-04-01:0)226509:5,(Italy/TAA-1900520157/2021|EPI_ISL_1444751|2021-03:3,(Germany/SL-RKI-I-133161/2021|EPI_ISL_2115513|2021-04-16:4,(Germany/ST-MD3365/2021|EPI_ISL_2285387|2021-05-04:1,Germany/ST-MD3622/2021|EPI_ISL_2285577|2021-05-10:2,Germany/ST-MD3786/2021|EPI_ISL_2285689|2021-05-18:1,Germany/BE-RKI-I-138852/2021|EPI_ISL_2123566|2021-05-02:0,Germany/BE-RKI-I-128906/2021|EPI_ISL_2112450|2021-04-27:0,Germany/BE-RKI-I-138726/2021|EPI_ISL_2123456|2021-05-02:0,Germany/ST-MD3591/2021|EPI_ISL_2285552|2021-05-10:0)226520:4)226519:1)226518:1,Portugal/PT4687/2021|EPI_ISL_1400031|2021-03-03:0,Estonia/16159937/2021|EPI_ISL_1470266|2021-03-10:0)226507:2,((Germany/NW-RKI-I-044113/2021|EPI_ISL_1351301|2021-03-08:1,Germany/NW-RKI-I-051637/2021|EPI_ISL_1434563|2021-03-17:1,Germany/NW-RKI-I-051629/2021|EPI_ISL_1434546|2021-03-17:1,Germany/NW-RKI-I-064515/2021|EPI_ISL_1569839|2021-03-23:3,(Germany/NW-RKI-I-074498/2021|EPI_ISL_1640724|2021-04-01:0,Germany/NW-RKI-I-074519/2021|EPI_ISL_1640732|2021-04-01:1)226523:2,(Germany/NI-RKI-I-149363/2021|EPI_ISL_2261051|2021-05-07:2,(Germany/NI-RKI-I-122826/2021|EPI_ISL_2108339|2021-04-24:0,Germany/NI-RKI-I-122830/2021|EPI_ISL_2108343|2021-04-24:1)226525:1)226524:3,Germany/NW-RKI-I-042004/2021|EPI_ISL_1349192|2021-03-08:0,Germany/NW-RKI-I-033514/2021|EPI_ISL_1217762|2021-02-23:0,Germany/NI-RKI-I-035517/2021|EPI_ISL_1281351|2021-03-08:0)226522:2,Germany/NW-RKI-I-017005/2021|EPI_ISL_1147167|2021-02-06:0)226521:2,(Germany/SN-RKI-I-024629/2021|EPI_ISL_1154802|2021-02-15:1,England/CAMC-1347104/2021|OU035269.1|2021-02-24:3,Portugal/PT4824/2021|EPI_ISL_1400071|2021-03-10:1,Portugal/PT5056/2021|EPI_ISL_1400141|2021-03-11:1,(Germany/un-RKI-I-108703/2021|EPI_ISL_1852346|2021-04-22:1,(Germany/NW-RKI-I-098026/2021|EPI_ISL_1844321|2021-04-18:1,(((Germany/un-RKI-I-108349/2021|EPI_ISL_1852030|2021-04-20:0,Germany/un-RKI-I-108622/2021|EPI_ISL_1852272|2021-04-23:0,Germany/un-RKI-I-106780/2021|EPI_ISL_1851058|2021-04-21:0,Germany/un-RKI-I-138981/2021|EPI_ISL_2123680|2021-05-05:0,Germany/SN-RKI-I-137591/2021|EPI_ISL_2121652|2021-04-21:0)226531:1,Germany/un-RKI-I-081199/2021|EPI_ISL_1645677|2021-04-09:0,Germany/un-RKI-I-068593/2021|EPI_ISL_1573000|2021-03-30:0)226530:1,Germany/RP-RKI-I-070251/2021|EPI_ISL_1574372|2021-04-01:0,Germany/un-RKI-I-102441/2021|EPI_ISL_1847763|2021-04-19:0,Germany/BY-RKI-I-096026/2021|EPI_ISL_1842992|2021-04-10:0)226529:2,(Germany/NW-RKI-I-092913/2021|EPI_ISL_1727340|2021-04-15:2,Germany/NW-RKI-I-074517/2021|EPI_ISL_1640731|2021-04-05:1)226532:1)226528:1,Germany/NW-RKI-I-146548/2021|EPI_ISL_2130718|2021-05-03:1,Germany/NW-RKI-I-142272/2021|EPI_ISL_2126223|2021-05-08:2,((Germany/un-RKI-I-135844/2021|EPI_ISL_2118946|2021-04-15:1,(Germany/un-RKI-I-144403/2021|EPI_ISL_2128740|2021-04-24:0,Germany/un-RKI-I-144459/2021|EPI_ISL_2128790|2021-04-10:0)226535:1,Germany/un-RKI-I-135832/2021|EPI_ISL_2118895|2021-04-15:0,Germany/un-RKI-I-144388/2021|EPI_ISL_2128725|2021-04-10:0,Germany/un-RKI-I-144389/2021|EPI_ISL_2128726|2021-04-23:0,Germany/un-RKI-I-144446/2021|EPI_ISL_2128778|2021-04-10:0)226534:1,Germany/un-RKI-I-091653/2021|EPI_ISL_1726636|2021-04-06:0,Germany/un-RKI-I-091502/2021|EPI_ISL_1726494|2021-04-02:0,Germany/un-RKI-I-091557/2021|EPI_ISL_1726547|2021-04-02:0)226533:1,(Germany/NW-RKI-I-106313/2021|EPI_ISL_1850623|2021-04-19:0,Germany/NW-RKI-I-092906/2021|EPI_ISL_1727335|2021-04-16:0)226536:1,(Germany/NW-RKI-I-142270/2021|EPI_ISL_2126219|2021-05-08:0,Germany/NW-RKI-I-132864/2021|EPI_ISL_2115261|2021-04-30:0)226537:2,Germany/HH-RKI-I-063413/2021|EPI_ISL_1568624|2021-03-24:0,Germany/un-RKI-I-077046/2021|EPI_ISL_1642715|2021-04-09:0,Germany/NW-RKI-I-080599/2021|EPI_ISL_1645122|2021-04-08:0,Germany/NW-RKI-I-074402/2021|EPI_ISL_1640688|2021-04-02:0,Germany/un-RKI-I-081481/2021|EPI_ISL_1646190|2021-03-25:0,Germany/BW-ITM-024-1430-F/2021|EPI_ISL_1648932|2021-03-31:0,Germany/NW-RKI-I-059581/2021|EPI_ISL_1564136|2021-03-24:0,Germany/NW-RKI-I-068552/2021|EPI_ISL_1572960|2021-03-31:0,Germany/NW-RKI-I-106324/2021|EPI_ISL_1850634|2021-04-23:0,Germany/NW-RKI-I-106813/2021|EPI_ISL_1851091|2021-04-22:0,Germany/NW-RKI-I-106817/2021|EPI_ISL_1851095|2021-04-21:0,Germany/NW-RKI-I-098064/2021|EPI_ISL_1844350|2021-04-13:0)226527:1,(Germany/NW-RKI-I-082814/2021|EPI_ISL_1720427|2021-04-10:0,(England/ALDP-1478B74/2021|21-03-24:0,England/MILK-1472776/2021|21-03-24:1)226539:4,(Luxembourg/LNS6807731/2021|EPI_ISL_1917253|2021-03-30:0,Luxembourg/LNS0859471/2021|EPI_ISL_1522824|2021-03-24:0,Luxembourg/LNS2125277/2021|EPI_ISL_1522678|2021-03-24:0,Luxembourg/LNS7114303/2021|EPI_ISL_1523016|2021-03-24:0)226540:1)226538:3,(Ireland/KE-NVRL-89IRL52531/2021|EPI_ISL_1960865|2021-04-19:1,Ireland/KE-NVRL-89IRL52543/2021|EPI_ISL_1960674|2021-04-19:1,(Ireland/D-NVRL-90IRL40935/2021|EPI_ISL_2241027|2021-05-03:1,Ireland/KE-NVRL-89IRL89200/2021|EPI_ISL_1972869|2021-04-25:0,Ireland/KE-NVRL-90IRL53263/2021|EPI_ISL_2158483|2021-05-05:0,Ireland/KE-NVRL-89IRL88723/2021|EPI_ISL_1972709|2021-04-25:0,Ireland/KE-NVRL-89IRL88724/2021|EPI_ISL_2029132|2021-04-25:0,Ireland/KE-NVRL-90IRL14631/2021|EPI_ISL_2088065|2021-04-29:0,Ireland/KE-NVRL-t90IRL01449/2021|EPI_ISL_2284288|2021-04-27:0)226542:1,Ireland/KE-NVRL-90IRL41025/2021|EPI_ISL_2241023|2021-05-03:3,(Ireland/D-NVRL-89IRL84927/2021|EPI_ISL_1972693|2021-04-25:0,Ireland/KE-NVRL-89IRL38489/2021|EPI_ISL_1791207|2021-04-16:0)226543:1,Ireland/KE-NVRL-88IRL95213/2021|EPI_ISL_1657503|2021-04-07:0,Ireland/KE-NVRL-90IRL53561/2021|EPI_ISL_2158500|2021-05-05:0,Ireland/KE-NVRL-90IRL57089/2021|EPI_ISL_2158510|2021-05-06:0,Ireland/KE-NVRL-89IRL83733/2021|EPI_ISL_1972704|2021-04-25:0,Ireland/KE-NVRL-89IRL89332/2021|EPI_ISL_1972689|2021-04-25:0,Ireland/MH-NVRL-22IRL19432/2021|EPI_ISL_1785293|2021-04-13:0,Ireland/MH-NVRL-22IRL19405/2021|EPI_ISL_1785296|2021-04-13:0,Ireland/KE-NVRL-89IRL23115/2021|EPI_ISL_1791193|2021-04-13:0,Ireland/MH-NVRL-22IRL19406/2021|EPI_ISL_1785435|2021-04-13:0,Ireland/D-NVRL-t22IRL08935/2021|EPI_ISL_1785362|2021-04-07:0,Ireland/D-NVRL-22IRL12911/2021|EPI_ISL_1696647|2021-04-10:0,Ireland/D-NVRL-22IRL14835/2021|EPI_ISL_1731271|2021-04-11:0,Ireland/D-NVRL-22IRL14819/2021|EPI_ISL_1731247|2021-04-11:0,Ireland/OY-NVRL-g89IRL08311/2021|EPI_ISL_1915670|2021-04-11:0,Ireland/KE-NVRL-89IRL52547/2021|EPI_ISL_1960877|2021-04-19:0,Ireland/KE-NVRL-89IRL52728/2021|EPI_ISL_1960688|2021-04-19:0,Ireland/KE-NVRL-89IRL31579/2021|EPI_ISL_1960736|2021-04-18:0,Ireland/KE-NVRL-89IRL29940/2021|EPI_ISL_1960746|2021-04-18:0,Ireland/D-NVRL-22IRL51161/2021|EPI_ISL_2088104|2021-04-28:0,Ireland/KE-NVRL-90IRL14722/2021|EPI_ISL_2088023|2021-04-29:0,Ireland/D-NVRL-21IRL58297/2021|EPI_ISL_2240826|2021-04-22:0,Ireland/KE-NVRL-t90IRL01752/2021|EPI_ISL_2284295|2021-04-27:0)226541:1,Italy/EMR-122847-022-01/2021|EPI_ISL_2191878|2021-04:6,Portugal/PT5059/2021|EPI_ISL_1400143|2021-03-11:0,Germany/NW-RKI-I-092055/2021|EPI_ISL_1726954|2021-04-13:0,Germany/NW-RKI-I-092043/2021|EPI_ISL_1726945|2021-04-13:0,Ireland/D-NVRL-88IRL76406/2021|EPI_ISL_1696566|2021-04-03:0,Ireland/KE-NVRL-88IRL31668/2021|EPI_ISL_1589265|2021-03-29:0,Germany/un-RKI-I-063984/2021|EPI_ISL_1569176|2021-03-19:0,Ireland/KE-NVRL-e87IRL71799/2021|EPI_ISL_1511289|2021-03-21:0,Portugal/PT5057/2021|EPI_ISL_1400142|2021-03-11:0,Portugal/PT5055/2021|EPI_ISL_1400140|2021-03-11:0,Portugal/PT4857/2021|EPI_ISL_1400083|2021-03-09:0,Germany/NW-RKI-I-104698/2021|EPI_ISL_1849215|2021-02-16:0,Germany/NW-RKI-I-133362/2021|EPI_ISL_2115676|2021-04-24:0)226526:1,(England/MILK-14B9F11/2021|21-03-31:3,England/RAND-1515695/2021|21-04-15:1,((England/MILK-148CC7A/2021|21-03-26:0,England/MILK-148CB04/2021|21-03-26:1)226546:1,England/MILK-143C68A/2021|21-03-20:0,England/MILK-148C82B/2021|21-03-26:0,England/CAMC-14F1B0A/2021|2021-04-13:0,England/MILK-14BF43A/2021|21-03-31:0,England/MILK-148BFAF/2021|21-03-25:0,England/MILK-14473FE/2021|21-03-21:0)226545:1,(England/MILK-1505D0C/2021|2021-04-13:1,England/WSFT-25D47C9/2021|21-04-22:2,England/MILK-150571D/2021|2021-04-13:0,England/MILK-154FA96/2021|21-04-07:0)226547:1,(England/MILK-151E34A/2021|21-04-05:0,England/MILK-14CD008/2021|21-04-03:0)226548:1,England/CAMC-135BB78/2021|OU034869.1|2021-02-18:0,England/WSFT-25D4E3D/2021|21-04-22:0,England/MILK-15062B1/2021|2021-04-14:0,England/ALDP-151361F/2021|2021-04-16:0,England/MILK-147030B/2021|21-03-23:0,England/MILK-143C74B/2021|21-03-20:0,England/MILK-1401800/2021|21-03-14:0,England/CAMC-13B7679/2021|21-03-09:0,England/MILK-1386AFF/2021|21-03-03:0,England/MILK-1383B1D/2021|21-03-03:0,England/CAMC-12C2946/2021|OD996151.1|2021-02-15:0,England/ALDP-1545D00/2021|21-04-28:0)226544:1,(England/CAMC-137A760/2021|21-03-01:1,England/CAMC-1323B2E/2021|OU033112.1|2021-02-22:0,England/CAMC-132397F/2021|21-02-22:0)226549:1,(Spain/CT-HUGTiPR006BX5H5/2021|EPI_ISL_1208570|2021-02-16:2,Spain/CT-IrsiCaixaR004QZ1B11/2021|EPI_ISL_1046807|2021-02-03:1,Spain/CT-HUGTiPM011LA8A5/2021|EPI_ISL_1661889|2021-04-08:1,((Spain/CT-HUGTiPM004AS3A2/2021|EPI_ISL_1208769|2021-02-17:0,(Spain/CT-HUGTiPR006BX5D4/2021|EPI_ISL_1208522|2021-02-17:0,Spain/CT-HUGTiPR006BX5B8/2021|EPI_ISL_1208504|2021-02-18:0)226553:1)226552:1,(Spain/CT-HUGTiPR012YO1F7/2021|EPI_ISL_1636474|2021-04-07:1,Spain/CT-HUGTiPR012YO1F2/2021|EPI_ISL_1636469|2021-04-07:3,Spain/CT-HUVH-E15697/2021|EPI_ISL_1669414|2021-04-06:2,Spain/CT-HUGTiPR013JG9E2/2021|EPI_ISL_1719800|2021-04-13:1,Spain/CT-BST9925225639/2021|EPI_ISL_1761232|2021-04-09:1,(Denmark/DCGC-90611/2021|EPI_ISL_2026870|2021-04-19:0,Denmark/DCGC-64961/2021|EPI_ISL_1873532|2021-04-12:1)226555:1,Spain/CT-HUGTiPR016QP8F6/2021|EPI_ISL_2136922|2021-05-05:2,Spain/CT-BST9925378702/2021|EPI_ISL_2288949|2021-05-14:1,Spain/CT-HUVH-E99497/2021|EPI_ISL_1582787|2021-03-27:0,Spain/CT-HUGTiPM013OD1H6/2021|EPI_ISL_1893048|2021-04-23:0,Spain/CT-HUGTiPR012YO1A5/2021|EPI_ISL_1636414|2021-04-04:0,Spain/CT-HUVH-E70055/2021|EPI_ISL_1582919|2021-03-30:0,Spain/CT-HUB00411/2021|EPI_ISL_1963932|2021-04-16:0)226554:2,Spain/CT-HUGTiPR006BX5F9/2021|EPI_ISL_1208550|2021-02-18:0,Spain/CT-HUGTiPM003KH2B5/2021|EPI_ISL_1208689|2021-02-09:0)226551:1,(Spain/CT-HUVH-81985/2021|EPI_ISL_1323919|2021-03-12:0,Spain/CT-HUB00282/2021|EPI_ISL_1360147|2021-03-07:2)226556:1,(Spain/CT-HUGTiPM009UD4B6/2021|EPI_ISL_1503847|2021-03-25:2,Spain/CT-HUGTiPM010MZ7F8/2021|EPI_ISL_1583608|2021-04-01:2,France/ARA-CFD210022916801/2021|EPI_ISL_1731458|2021-04-09:2,(Spain/CT-HUGTiPM007CJ9A8/2021|EPI_ISL_1347017|2021-03-05:1,Spain/CT-HUGTiPM005PL3F4/2021|EPI_ISL_1208918|2021-02-25:0)226558:1,(Spain/CT-BST9925295084/2021|EPI_ISL_1915819|2021-04-22:0,Spain/CT-HUGTiPM013OD1C7/2021|EPI_ISL_1892930|2021-04-23:1)226559:1,Spain/CT-HUGTiPM009UD4E10/2021|EPI_ISL_1503875|2021-03-26:0,Spain/CT-HUGTiPM011LA8H7/2021|EPI_ISL_1661974|2021-04-08:0,Spain/CT-HUGTiPM011LA8F4/2021|EPI_ISL_1661948|2021-04-08:0,Spain/CT-HUGTiPR014JJ2D9/2021|EPI_ISL_1831629|2021-04-14:0)226557:1,(Spain/CT-BST9925295165/2021|EPI_ISL_1915813|2021-04-22:2,Spain/CT-IrsiCaixaR012YX6F2/2021|EPI_ISL_1636514|2021-04-01:0)226560:1,Spain/CT-HUGTiPM007CJ9A5/2021|EPI_ISL_1347014|2021-03-08:2,(Spain/CT-HUGTiPM006PK3A6/2021|EPI_ISL_1263372|2021-02-24:0,Spain/CT-HUGTiPM004AS3G3/2021|EPI_ISL_1208837|2021-02-18:0)226561:1,Spain/CT-HUGTiPM004AS3F8/2021|EPI_ISL_1208831|2021-02-18:0,Spain/CT-HUB00177/2021|EPI_ISL_1360285|2021-02-25:0,Spain/CT-HUGTiPM006PK3C1/2021|EPI_ISL_1263387|2021-03-01:0,Spain/CT-HUGTiPM006PK3B12/2021|EPI_ISL_1263378|2021-03-01:0,Spain/CT-HUGTiPR007SW1C5/2021|EPI_ISL_1251149|2021-02-25:0,Spain/CT-HUGTiPM003KH2D7/2021|EPI_ISL_1208715|2021-02-03:0)226550:1,(USA/NV-CDC-LC0055969/2021|MZ181569.1|21-04-28:2,USA/MN-CDC-LC0059141/2021|MZ254308.1|2021-05-06:2,England/MILK-133AE94/2021|OU032929.1|2021-02-25:0,England/LOND-134A70F/2021|21-03-04:0,England/LOND-134A58D/2021|21-03-03:0,England/MILK-1398993/2021|21-03-05:0)226562:1,(England/MILK-E7D343/2021|OD928182.1|2021-01-02:1,Germany/RP-RKI-I-028303/2021|EPI_ISL_1211334|2021-02-23:0,Germany/SN-RKI-I-028359/2021|EPI_ISL_1211390|2021-02-18:0,Germany/RP-RKI-I-028143/2021|EPI_ISL_1211174|2021-02-23:0,Germany/SN-RKI-I-028140/2021|EPI_ISL_1211171|2021-02-18:0)226563:1,(Scotland/QEUH-145F9D3/2021|21-03-24:1,Scotland/QEUH-1335B83/2021|OU037102.1|2021-02-25:0,Scotland/QEUH-1409FC7/2021|21-03-17:0,Scotland/QEUH-1408D0A/2021|21-03-17:0,Scotland/QEUH-13004FF/2021|21-02-22:0,Scotland/QEUH-1335BDE/2021|OU037099.1|2021-02-25:0,Scotland/QEUH-13359A7/2021|OU037225.1|2021-02-25:0)226564:1,(England/MILK-134CE53/2021|OU035548.1|2021-02-15:0,England/MILK-134CFBA/2021|OU035558.1|2021-02-15:1,(Portugal/PT4668/2021|EPI_ISL_1400023|2021-03-04:2,Slovenia/22-5704/2021|EPI_ISL_2032034|2021-04-15:1,Estonia/C114918/2021|EPI_ISL_2097167|2021-04-10:2,(Russia/MOW-RII-MH15910/2021|EPI_ISL_1627574|2021-02-24:1,Estonia/L21032403207/2021|EPI_ISL_1732028|2021-03-24:1,Denmark/DCGC-85939/2021|EPI_ISL_1895260|2021-03-22:1,USA/GA-CDC-STM-000056614/2021|MZ100795.1|2021-04-13:0,Denmark/DCGC-67598/2021|EPI_ISL_1876169|2021-04-19:2,Poland/PL_P1911/2021|EPI_ISL_1915228|2021-04-18:2,Germany/BY-MVP-000003935/2021|EPI_ISL_2094673|2021-03-04:1,(England/PHESW-YYBNFJR/2021|21-04-28:2,England/PHESW-YYBY9PG/2021|21-04-21:0,England/PHESW-YYBY9EO/2021|21-04-21:0,England/PHESW-YYBY9GW/2021|21-04-21:0)226568:1,(((Germany/un-RKI-I-080877/2021|EPI_ISL_1645374|2021-04-08:1,(Germany/un-RKI-I-135151/2021|EPI_ISL_2117311|2021-05-01:0,Germany/un-RKI-I-135262/2021|EPI_ISL_2117433|2021-05-01:0)226572:1,Germany/un-RKI-I-081018/2021|EPI_ISL_1645504|2021-04-08:0,Germany/un-RKI-I-079767/2021|EPI_ISL_1644514|2021-04-07:0,Germany/un-RKI-I-101569/2021|EPI_ISL_1847082|2021-04-15:0)226571:1,(Germany/un-RKI-I-077389/2021|EPI_ISL_1643032|2021-04-08:1,Germany/un-RKI-I-074937/2021|EPI_ISL_1641087|2021-04-05:0,Germany/un-RKI-I-094661/2021|EPI_ISL_1728956|2021-04-13:0)226573:1,Germany/un-RKI-I-095007/2021|EPI_ISL_1729263|2021-04-14:1,(Germany/un-RKI-I-139913/2021|EPI_ISL_2124109|2021-05-05:2,(Germany/BW-RKI-I-150038/2021|EPI_ISL_2261692|2021-05-05:1,Germany/BW-RKI-I-151203/2021|EPI_ISL_2262858|2021-05-10:0,Germany/BW-RKI-I-151959/2021|EPI_ISL_2263279|2021-05-07:0)226575:2,Germany/BW-RKI-I-149966/2021|EPI_ISL_2261625|2021-04-26:1,Germany/un-RKI-I-108848/2021|EPI_ISL_1852482|2021-04-26:0,Germany/un-RKI-I-145582/2021|EPI_ISL_2129820|2021-05-01:0,Germany/un-RKI-I-135348/2021|EPI_ISL_2117625|2021-05-04:0)226574:1,Germany/un-RKI-I-139276/2021|EPI_ISL_2123839|2021-05-03:3,Germany/un-RKI-I-069715/2021|EPI_ISL_1573857|2021-03-30:0,Germany/un-RKI-I-093244/2021|EPI_ISL_1727633|2021-04-12:0,Germany/un-RKI-I-093224/2021|EPI_ISL_1727614|2021-04-12:0,Germany/un-RKI-I-073976/2021|EPI_ISL_1640335|2021-04-02:0,Germany/un-RKI-I-070038/2021|EPI_ISL_1574174|2021-04-01:0,Germany/un-RKI-I-101415/2021|EPI_ISL_1846941|2021-04-15:0,Germany/un-RKI-I-101287/2021|EPI_ISL_1846825|2021-04-15:0)226570:1,Germany/un-RKI-I-135297/2021|EPI_ISL_2117479|2021-04-30:1,Germany/un-RKI-I-135314/2021|EPI_ISL_2117518|2021-04-30:3)226569:5,(Germany/un-RKI-I-071850/2021|EPI_ISL_1638736|2021-03-26:0,Germany/un-RKI-I-062334/2021|EPI_ISL_1567741|2021-03-22:0)226576:4,(Denmark/DCGC-77500/2021|EPI_ISL_1886112|2021-03-15:0,Denmark/DCGC-79193/2021|EPI_ISL_1887834|2021-03-15:0)226577:2,(Poland/NIPH-NIH_ECDC-3955/2021|EPI_ISL_2161172|2021-04-13:0,Denmark/DCGC-70062/2021|EPI_ISL_1878633|2021-03-01:0)226578:1)226567:1,England/QEUH-134B935/2021|21-02-26:0,Estonia/C043395/2021|EPI_ISL_1470167|2021-03-09:0)226566:1,(Poland/PL_P418/2021|EPI_ISL_1394325|2021-03-09:1,(Poland/WGS-CoV_PZH-GUM-0271/2021|EPI_ISL_1826896|2021-04-10:0,Poland/WGS-CoV_PZH-GUM-0288/2021|EPI_ISL_1826912|2021-04-12:0,Poland/WGS-CoV_PZH-GUM-0267/2021|EPI_ISL_1826892|2021-04-10:0,Poland/WGS-CoV_PZH-GUM-0268/2021|EPI_ISL_1826893|2021-04-10:0)226580:1)226579:3)226565:1,(Spain/CT-IrsiCaixaR006QG7C2/2021|EPI_ISL_1180217|2021-02-18:0,England/CAMC-137A672/2021|21-03-03:1,England/MILK-13CB6AF/2021|21-03-09:1,England/CAMC-135B3DA/2021|OU037773.1|2021-02-25:1)226581:1,((Scotland/MILK-1570D93/2021|21-05-02:5,Portugal/PT6841/2021|EPI_ISL_1853813|2021-04-18:1)226583:1,Spain/CT-HUGTiPM003KH2E2/2021|EPI_ISL_1208722|2021-02-09:0,England/ALDP-11BE35F/2021|OD968709.1|2021-01-30:0)226582:1,((England/QEUH-135D781/2021|OU034288.1|2021-02-26:0,England/QEUH-12FF7A0/2021|21-02-22:0)226585:1,England/QEUH-131EE87/2021|21-02-24:0,England/QEUH-1312041/2021|21-02-23:0)226584:1,((((France/ARA-HCL990000264070/2021|EPI_ISL_1313887|2021-03-15:0,France/ARA-HCL021047780101/2021|EPI_ISL_1313893|2021-03-13:2,France/ARA-HCL021079997501/2021|EPI_ISL_2016042|2021-04-29:1,(France/ARA-HCL021060311401/2021|EPI_ISL_1623174|2021-03-31:2,France/ARA-HCL021056501801/2021|EPI_ISL_1526326|2021-03-23:0)226590:1)226589:1,France/ARA-HCL021038340701/2021|EPI_ISL_1312915|2021-02-27:0)226588:1,(France/ARA-HCL021068724901/2021|EPI_ISL_1788341|2021-04-13:2,France/ARA-HCL990000224740/2021|EPI_ISL_1526501|2021-03-22:0,France/ARA-HCL021054585601/2021|EPI_ISL_1526163|2021-03-23:0)226591:1,(France/ARA-HCL021057398201/2021|EPI_ISL_1526387|2021-03-27:0,France/ARA-HCL021053784801/2021|EPI_ISL_1526121|2021-03-20:0)226592:2,France/ARA-HCL021042172101/2021|EPI_ISL_1229095|2021-03-02:0,France/ARA-HCL021051781501/2021|EPI_ISL_1433803|2021-03-16:0)226587:1,England/CAMC-127F3C2/2021|OD988252.1|2021-02-12:0)226586:1,(England/CAMC-D35DD1/2020|OD923729.1|2020-12-26:3,England/OXON-F7DAF2/2021|21-03-17:1,Poland/NIPH-NIH_ECDC-4922/2021|EPI_ISL_2230152|2021-04-26:1,(England/QEUH-14A3554/2021|21-03-29:0,England/QEUH-143F933/2021|21-03-22:0,England/QEUH-14A49FD/2021|21-03-29:0)226594:1,England/ALDP-1383F7B/2021|21-03-03:0,England/ALDP-142937A/2021|21-03-12:0,England/ALDP-13FC6E1/2021|21-03-15:0,England/ALDP-13FC4BA/2021|21-03-15:0)226593:1,(Germany/BB-RKI-I-033769/2021|EPI_ISL_1218082|2021-02-08:1,CzechRepublic/NRL_3299_21/2021|EPI_ISL_1321384|2021-02-22:3,(Germany/BY-RKI-I-063340/2021|EPI_ISL_1568553|2021-02-24:1,Germany/SN-RKI-I-055223/2021|EPI_ISL_1438804|2021-03-12:0,Germany/BY-RKI-I-044621/2021|EPI_ISL_1352016|2021-03-10:0)226596:1,(Ukraine/Kyiv-PHC-0001/2021|EPI_ISL_1495111|2021-02-25:0,(Switzerland/BL-ETHZ-581434/2021|EPI_ISL_1750024|2021-04-13:0,Switzerland/BL-ETHZ-581432/2021|EPI_ISL_1749980|2021-04-13:0)226598:4)226597:2,Slovakia/UKBA-1716/2021|EPI_ISL_1234472|2021-03-03:0,England/CAMC-133CADA/2021|21-02-23:0)226595:1,(Belgium/CHUNamur1324678401/2021|EPI_ISL_1527647|2021-03-22:1,Belgium/ULG-13492/2021|EPI_ISL_1492801|2021-03-23:1,Belgium/rega-4555/2021|EPI_ISL_1380984|2021-02-19:1,Germany/BB-RKI-I-049821/2021|EPI_ISL_1357247|2021-03-15:1,(Belgium/CHUNamur13239535/2021|EPI_ISL_1436885|2021-03-13:1,Belgium/CHUNamur13271668/2021|EPI_ISL_1436658|2021-03-19:0,Belgium/CHUNamur13271710/2021|EPI_ISL_1436662|2021-03-21:0,Belgium/CHUNamur13239438/2021|EPI_ISL_1436866|2021-03-10:0,Belgium/CHUNamur13239446/2021|EPI_ISL_1436864|2021-03-10:0,Belgium/CHUNamur13272372/2021|EPI_ISL_1439448|2021-03-10:0)226600:2,Belgium/CHUNamur1320086401/2021|EPI_ISL_1255079|2021-03-02:0,Belgium/rega-4639/2021|EPI_ISL_1382450|2021-03-10:0,Belgium/ULG-12934/2021|EPI_ISL_1241744|2021-03-05:0)226599:3,(Spain/CT-HUVH-97029/2021|EPI_ISL_1250788|2021-03-04:0,Belgium/rega-2688/2021|EPI_ISL_1049017|2021-01-28:2)226601:1,(England/ALDP-125C510/2021|OD981561.1|2021-02-07:2,England/ALDP-14AC3F7/2021|21-03-30:1,(England/MILK-14E2BC0/2021|21-04-05:0,(England/MILK-14F17CA/2021|21-04-08:0,(England/MILK-154C96F/2021|21-04-23:0,England/MILK-1509C92/2021|2021-04-15:0,England/MILK-155D910/2021|21-04-27:0,England/MILK-1547A61/2021|21-04-27:0)226605:2)226604:2)226603:1,England/LCST-24DDE08/2021|21-04-26:1,England/MILK-14F908B/2021|21-04-12:0,England/MILK-14BFD11/2021|21-04-01:0,England/ALDP-149B795/2021|21-03-28:0,England/ALDP-149434D/2021|21-03-28:0,England/ALDP-149B63E/2021|21-03-28:0,England/ALDP-1493EC5/2021|21-03-27:0,England/ALDP-1492691/2021|21-03-25:0,England/ALDP-1493B0A/2021|21-03-26:0,England/MILK-14CC8D4/2021|21-04-04:0,England/MILK-14FDB3B/2021|2021-04-12:0,England/ALDP-14926A0/2021|21-03-25:0,England/MILK-14D644C/2021|21-04-05:0,England/CAMC-14E7F47/2021|21-04-06:0,England/ALDP-1498CE4/2021|21-03-27:0,England/ALDP-147852B/2021|21-03-25:0,England/ALDP-1490BC1/2021|21-03-25:0,England/MILK-148BF18/2021|21-03-26:0,England/ALDP-1490C91/2021|21-03-25:0,England/ALDP-1490CCE/2021|21-03-25:0,England/MILK-148C07E/2021|21-03-26:0,England/ALDP-149B9DB/2021|21-03-28:0,England/ALDP-146B048/2021|21-03-23:0,England/ALDP-1469305/2021|21-03-23:0,England/ALDP-143D71D/2021|21-03-20:0)226602:1,(((CzechRepublic/NRL-4203/2021|EPI_ISL_1492334|2021-03-04:2,England/CAMC-1322F7E/2021|21-02-21:2,Ukraine/MN908947-13-142689/2021|EPI_ISL_1298486|2021-02-22:1,(England/CAMC-137AB37/2021|21-03-03:1,(((Belgium/UZA-UA-CV2200835121/2021|EPI_ISL_1963434|2021-04-29:1,Belgium/UZA-UA-CV2198966455/2021|EPI_ISL_1963433|2021-04-29:0)226612:2,Netherlands/UT-RIVM-31567/2021|EPI_ISL_2215698|2021-04-30:2,Netherlands/NH-RIVM-22756/2021|EPI_ISL_1520461|2021-03-24:0,Netherlands/NH-RIVM-21019/2021|EPI_ISL_1455681|2021-03-19:0)226611:3,((Belgium/UZA-UA-24947111/2021|EPI_ISL_1745064|2021-04-16:1,Switzerland/BL-ETHZ-600310/2021|EPI_ISL_2016850|2021-04-25:1,Switzerland/BL-ETHZ-600092/2021|EPI_ISL_2016852|2021-04-23:1,Switzerland/GE-HUG-34093340/2021|EPI_ISL_2104715|2021-05-06:1,Germany/SN-RKI-I-137545/2021|EPI_ISL_2121539|2021-04-29:1,Switzerland/BS-ETHZ-610226/2021|EPI_ISL_2211611|2021-05-01:1,Switzerland/BL-ETHZ-610353/2021|EPI_ISL_2211606|2021-05-03:3,Switzerland/BL-ETHZ-610088/2021|EPI_ISL_2211604|2021-04-30:1,Switzerland/GE-HUG-34114588/2021|EPI_ISL_2214381|2021-05-08:1,Switzerland/BL-ETHZ-620281/2021|EPI_ISL_2307622|2021-05-09:1,(France/ARA-HCL021079571001/2021|EPI_ISL_2015917|2021-04-27:0,Switzerland/VD-CHUV-GEN4623/2021|EPI_ISL_1941761|2021-04-28:0,Switzerland/VD-CHUV-GEN4726/2021|EPI_ISL_2137410|2021-05-06:0)226615:1,Luxembourg/LNS3735084/2021|EPI_ISL_1917024|2021-04-19:0,Switzerland/GE-HUG-34017497/2021|EPI_ISL_1963018|2021-04-29:0,Switzerland/BL-ETHZ-600372/2021|EPI_ISL_2016853|2021-04-26:0,Switzerland/AG-ETHZ-600520/2021|EPI_ISL_2019018|2021-04-26:0,Switzerland/BL-ETHZ-600096/2021|EPI_ISL_2016849|2021-04-23:0,Switzerland/SO-ETHZ-600945/2021|EPI_ISL_2019377|2021-04-28:0,Switzerland/BS-ETHZ-600498/2021|EPI_ISL_2019229|2021-04-26:0,Switzerland/ZH-UZH-IMV-3ba478c7/2021|EPI_ISL_2007066|2021-04-22:0,Switzerland/AG-ETHZ-600708/2021|EPI_ISL_2019024|2021-04-27:0,Switzerland/GR-ETHZ-600750/2021|EPI_ISL_2019263|2021-04-27:0,Switzerland/AG-ETHZ-600604/2021|EPI_ISL_2019010|2021-04-26:0,Switzerland/SO-ETHZ-600756/2021|EPI_ISL_2019319|2021-04-27:0,Switzerland/BL-ETHZ-601097/2021|EPI_ISL_2019179|2021-04-29:0,Switzerland/VD-ETHZ-600820/2021|EPI_ISL_2019421|2021-04-27:0,Switzerland/BS-ETHZ-610225/2021|EPI_ISL_2211613|2021-05-01:0,Switzerland/BL-ETHZ-610375/2021|EPI_ISL_2211609|2021-05-03:0,Switzerland/AG-ETHZ-620470/2021|EPI_ISL_2307477|2021-05-11:0,Switzerland/AG-ETHZ-620481/2021|EPI_ISL_2307491|2021-05-11:0)226614:1,Switzerland/GE-HUG-34078007/2021|EPI_ISL_2104682|2021-05-05:2)226613:1,Latvia/2357/2021|EPI_ISL_2141922|2021-04-21:1,England/PHEC-L304L731/2021|21-05-12:2,(Germany/un-RKI-I-077214/2021|EPI_ISL_1642872|2021-04-07:0,Germany/BW-RKI-I-149683/2021|EPI_ISL_2261353|2021-04-22:0,Germany/un-RKI-I-079673/2021|EPI_ISL_1644425|2021-04-07:0,Germany/un-RKI-I-108476/2021|EPI_ISL_1852134|2021-04-23:0,Germany/BY-RKI-I-124038/2021|EPI_ISL_2108972|2021-04-17:0)226616:4)226610:2,((Switzerland/SG-CLM-04129003/2021|EPI_ISL_1703885|2021-04-12:0,Switzerland/SG-CLM-04129004/2021|EPI_ISL_1703897|2021-04-12:0,Switzerland/SG-CLM-04126211/2021|EPI_ISL_1703849|2021-04-12:0)226618:3,Germany/BE-RKI-I-059949/2021|EPI_ISL_1565497|2021-03-23:0,Germany/BE-RKI-I-141985/2021|EPI_ISL_2125829|2021-05-04:0)226617:4,(Lithuania/NMRVI69691/2021|EPI_ISL_2095917|2021-04-04:1,Lithuania/S21D783/2021|EPI_ISL_1758115|2021-03-31:0,Lithuania/S21C1232/2021|EPI_ISL_1510099|2021-03-18:0)226619:1,(Georgia/Tb-SNGS070/2021|EPI_ISL_1914784|2021-04-01:1,(Israel/CVL-12643/2021|EPI_ISL_2182895|2021-04-18:0,Israel/CVL-12623/2021|EPI_ISL_2182874|2021-04-18:0)226621:3)226620:2,France/PAC-HCL021080751901/2021|EPI_ISL_2016137|2021-04-27:6)226609:1,(Germany/HH-HPI-p4378/2021|EPI_ISL_1464257|2021-02-18:0,((Germany/HH-RKI-I-086136/2021|EPI_ISL_1723042|2021-04-08:1,Germany/HH-RKI-I-141614/2021|EPI_ISL_2125270|2021-04-30:1,Germany/HH-RKI-I-086140/2021|EPI_ISL_1723044|2021-04-08:0,Germany/HH-HPI-p5541/2021|EPI_ISL_1861839|2021-03-29:0,Germany/NW-RKI-I-098071/2021|EPI_ISL_1844355|2021-04-14:0,Germany/MV-RKI-I-138360/2021|EPI_ISL_2123139|2021-04-14:0)226624:2,Germany/HH-HPI-p5224/2021|EPI_ISL_1716257|2021-03-15:1)226623:1)226622:1,(Belgium/UZA-UA-24961653/2021|EPI_ISL_2016809|2021-04-29:1,Belgium/ULG-15559/2021|EPI_ISL_2245273|2021-05-07:1,Belgium/ULG-15866/2021|EPI_ISL_2289055|2021-05-20:2,Belgium/ULG-14690/2021|EPI_ISL_1826603|2021-04-14:0,Belgium/ULG-15025/2021|EPI_ISL_1970755|2021-04-25:0,Belgium/UZA-UA-24936721/2021|EPI_ISL_1661176|2021-04-06:0,Belgium/ULG-14983/2021|EPI_ISL_1919723|2021-04-24:0,Belgium/CHUNamur13373726/2021|EPI_ISL_2226238|2021-05-13:0,Belgium/ULG-15568/2021|EPI_ISL_2245274|2021-05-09:0)226625:1,((Spain/VC-IBV-98024721/2021|EPI_ISL_1963560|2021-03-03:1,Spain/VC-IBV-98024722/2021|EPI_ISL_1963561|2021-03-03:0,Spain/VC-IBV-98024723/2021|EPI_ISL_1963562|2021-03-03:0,Spain/VC-IBV-98024719/2021|EPI_ISL_1963559|2021-03-03:0)226627:2,(England/PHEC-L304LF84/2021|21-05-19:2,Denmark/DCGC-77714/2021|EPI_ISL_1886355|2021-03-15:2)226628:2)226626:1,(Netherlands/ZH-RIVM-26514/2021|EPI_ISL_1705987|2021-04-06:1,Netherlands/NB-RIVM-34901/2021|EPI_ISL_2302187|2021-05-15:2,(Netherlands/GE-RIVM-32479/2021|EPI_ISL_2215705|2021-04-29:0,Netherlands/UT-RIVM-31492/2021|EPI_ISL_2215692|2021-04-28:0)226630:2,Netherlands/NB-MUMC-2310/2021|EPI_ISL_2030843|2021-04-27:0,Netherlands/NB-RIVM-32962/2021|EPI_ISL_2215716|2021-05-04:0,Netherlands/NB-RIVM-32942/2021|EPI_ISL_2215712|2021-05-05:0)226629:1,Latvia/1374/2021|EPI_ISL_1613150|2021-03-13:2,Netherlands/ZE-RIVM-18149/2021|EPI_ISL_1371625|2021-03-06:0,CzechRepublic/NRL-4657/2021|EPI_ISL_1498909|2021-03-11:0)226608:1,(France/IDF-IPP00542/2021|EPI_ISL_872215|2021-01-07:1,(England/ALDP-C68FA3/2020|OD926984.1|2020-12-14:0,England/QEUH-1199B61/2021|OD967018.1|2021-01-29:1,(England/PHEC-303A84/2021|21-03-24:2,(((England/CAMC-148A034/2021|21-03-28:0,England/MILK-1457470/2021|21-03-22:0)226636:1,(England/CAMC-144B345/2021|21-03-22:0,England/CAMC-144B55E/2021|21-03-22:0)226637:1,England/CAMC-141D3C4/2021|21-03-16:0,England/CAMC-144B4E8/2021|21-03-22:0,England/CAMC-144B20C/2021|21-03-22:0)226635:4,England/CAMC-14E7E59/2021|21-04-08:5,(Wales/CAMC-14C2C0F/2021|21-04-02:1,England/CAMC-14D1CD0/2021|21-04-01:0)226638:1,(Malaysia/IMR_HDK664207/2021|EPI_ISL_1919861|2021-04-13:0,(Indonesia/JI-NIHRD-WGS03205/2021|EPI_ISL_2258207|2021-04-21:1,Indonesia/JI-ITD-42606N/2021|EPI_ISL_2226647|2021-04-21:4)226640:1)226639:4,England/MILK-1537A0A/2021|21-04-23:3,England/CAMC-14C9D6F/2021|21-03-31:2,(England/CAMC-150D51B/2021|2021-04-14:0,England/PHEC-K303K4FF/2021|21-04-22:0,England/PHEC-30A73B/2021|21-04-21:0,England/SHEF-10E6C45/2021|2021-04-18:0)226641:2)226634:1,Denmark/DCGC-74604/2021|EPI_ISL_1883175|2021-04-05:2,England/MILK-15551D4/2021|21-05-02:4)226633:1,England/GSTT-210115AM1BC01/2021|21-01-13:2)226632:1)226631:1,(((Switzerland/GE-32808252/2020|FR990590.1|20-12-26:1,Switzerland/GE-32808468/2020|FR990588.1|20-12-26:0,Switzerland/GE-33051347/2021|FR991214.1|21-01-22:2)226644:1,USA/CA-LACPHL-AF00666/2021|MW786999.1|21-03-02:3,(Switzerland/ZH-ETHZ-580209/2021|EPI_ISL_1750261|2021-04-10:3,Switzerland/ZH-ETHZ-570366/2021|EPI_ISL_1658136|2021-04-05:1)226645:3,(Switzerland/LU-ETHZ-580097/2021|EPI_ISL_1750060|2021-04-09:1,Switzerland/SO-ETHZ-550420/2020|EPI_ISL_1598400|2021-03-25:0,(Switzerland/SH-ETHZ-620194/2021|EPI_ISL_2307822|2021-05-08:2,Switzerland/SH-ETHZ-620195/2021|EPI_ISL_2307817|2021-05-08:0)226647:1)226646:1,(France/PAC-IHU-3939-N1/2021|EPI_ISL_1694905|2021-04-13:1,France/PAC-IHU-5006-N1/2021|EPI_ISL_2036419|2021-04-20:1,France/PAC-IHU-5229_Illu2/2021|EPI_ISL_2286290|2021-04:1,France/PAC-IHU-4425-N1/2021|EPI_ISL_1817095|2021-04-06:0)226648:2,France/PDL-IPP11319/2021|EPI_ISL_2030149|2021-04-27:6,Israel/CVL-573ngs/2020|EPI_ISL_804059|2020-12-29:0,France/PAC-IHU-4541-N1/2021|EPI_ISL_1816979|2021-04-15:0,Israel/CVL-588ngs/2020|EPI_ISL_804057|2020-12-29:0,France/PDL-IPP11335/2021|EPI_ISL_2029755|2021-04-27:0,France/PAC-IHU-5359-N1/2021|EPI_ISL_2036417|2021-04-26:0,France/PAC-IHU-4629-N2/2021|EPI_ISL_2036416|2021-04-16:0,France/PAC-IHU-4628-N2/2021|EPI_ISL_2036420|2021-04-16:0,France/IDF-IPP11757/2021|EPI_ISL_2279625|2021-04-02:0)226643:1,Germany/un-RKI-I-062002/2021|EPI_ISL_1567437|2021-03-25:1,Germany/un-RKI-I-067093/2021|EPI_ISL_1571890|2021-03-29:2,(Switzerland/ZH-ETHZ-560352/2021|EPI_ISL_1658143|2021-03-30:4,(Switzerland/SO-ETHZ-561244/2021|EPI_ISL_1682688|2021-04-01:0,Switzerland/SO-ETHZ-581454/2021|EPI_ISL_1750441|2021-04-13:1)226650:2,Germany/HE-RKI-I-157631/2021|EPI_ISL_2267968|2021-05-16:4,Switzerland/SO-ETHZ-551126/2020|EPI_ISL_1598396|2021-03-22:0,Switzerland/SO-ETHZ-570348/2021|EPI_ISL_1658005|2021-04-04:0,Switzerland/SO-ETHZ-550942/2020|EPI_ISL_1598023|2021-03-20:0,Switzerland/LU-ETHZ-550181/2020|EPI_ISL_1598371|2021-03-24:0)226649:1,(Sweden/4010407364/2021|EPI_ISL_1605092|2021-03-09:1,Sweden/SE00283667/2021|EPI_ISL_1602574|2021-02-22:0,Sweden/SE00299240/2021|EPI_ISL_1602607|2021-02-24:0)226651:1,USA/FL-CDC-STM-000045735/2021|MW931139.1|21-03-27:1,Switzerland/GR-ETHZ-550928/2020|EPI_ISL_1597918|2021-03-20:1,Switzerland/AG-ETHZ-550244/2020|EPI_ISL_1598142|2021-03-24:2,Slovenia/08-075718-MB/2021|EPI_ISL_1625041|2021-03-22:3,Slovenia/08-074912-MB/2021|EPI_ISL_1625020|2021-03-21:1,(((India/KA-SEQ_400_S3_R1_001/2021|EPI_ISL_1939971|2021-02-04:3,India/KA-SEQ_423_S26_R1_001/2021|EPI_ISL_1939994|2021-03-04:2)226654:2,Switzerland/SO-ETHZ-550393/2020|EPI_ISL_1598058|2021-03-25:0,Switzerland/SO-ETHZ-550394/2020|EPI_ISL_1598043|2021-03-25:0)226653:2,(Slovenia/17-020459-KR/2021|EPI_ISL_1625198|2021-03-23:2,(Slovenia/21-6614/2021|EPI_ISL_1654307|2021-03-20:1,Slovenia/90-015363-NM/2021|EPI_ISL_1625518|2021-03-25:0)226656:1,(Slovenia/90-014398-NM/2021|EPI_ISL_1625479|2021-03-22:0,Slovenia/90-015243-NM/2021|EPI_ISL_1625516|2021-03-24:0)226657:1,Slovenia/90-014628-NM/2021|EPI_ISL_1625492|2021-03-23:0,Slovenia/17-020074-KR/2021|EPI_ISL_1625190|2021-03-22:0,Slovenia/90-014408-NM/2021|EPI_ISL_1625482|2021-03-22:0)226655:1,Slovenia/17-032220-CE/2021|EPI_ISL_1625257|2021-03-23:1,(Slovenia/17-044785-CE/2021|EPI_ISL_2001891|2021-04-20:0,(Slovenia/17-047956-CE/2021|EPI_ISL_2273572|2021-04-28:4,(Slovenia/17-047475-CE/2021|EPI_ISL_2162681|2021-04-26:0,(Slovenia/17-050370-CE/2021|EPI_ISL_2273622|2021-05-05:5,Slovenia/17-049263-CE/2021|EPI_ISL_2273587|2021-05-02:2)226661:1)226660:2)226659:2,Slovenia/17-032878-CE/2021|EPI_ISL_1625273|2021-03-24:1,(Slovenia/17-043312-CE/2021|EPI_ISL_2273365|2021-04-16:0,Slovenia/17-044129-CE/2021|EPI_ISL_2001873|2021-04-19:0)226662:1)226658:1,(Slovenia/17-027723-KR/2021|EPI_ISL_2001833|2021-04-23:1,(Slovenia/5C-022665-KP/2021|EPI_ISL_2273648|2021-04-19:1,Slovenia/5C-022922-KP/2021|EPI_ISL_2001957|2021-04-21:0)226664:2,Slovenia/5C-022118-KP/2021|EPI_ISL_2273408|2021-04-14:1,Slovenia/08-103951-MB/2021|EPI_ISL_2001770|2021-04-24:0,Slovenia/5C-021872-KP/2021|EPI_ISL_2273398|2021-04-13:0,Slovenia/5C-021914-KP/2021|EPI_ISL_2273399|2021-04-13:0,Slovenia/5C-022226-KP/2021|EPI_ISL_2273414|2021-04-14:0,Slovenia/17-047605-CE/2021|EPI_ISL_2162686|2021-04-27:0,Slovenia/17-027263-KR/2021|EPI_ISL_2001823|2021-04-21:0)226663:1,Slovenia/5C-023037-KP/2021|EPI_ISL_2001964|2021-04-21:1,Slovenia/90-015379-NM/2021|EPI_ISL_1625519|2021-03-25:0,Slovenia/90-015235-NM/2021|EPI_ISL_1625514|2021-03-24:0)226652:1,Slovenia/90-014572-NM/2021|EPI_ISL_1625490|2021-03-22:1,Slovenia/5C-019168-KP/2021|EPI_ISL_1625431|2021-03-26:3,Slovenia/17-033757-CE/2021|EPI_ISL_1625305|2021-03-26:2,(Slovenia/08-076289-MB/2021|EPI_ISL_1625059|2021-03-22:5,Slovenia/08-078133-MB/2021|EPI_ISL_1625084|2021-03-24:0)226665:1,Slovenia/90-014437-NM/2021|EPI_ISL_1625483|2021-03-22:1,Slovenia/17-021610-KR/2021|EPI_ISL_1625227|2021-03-27:2,Germany/un-RKI-I-074010/2021|EPI_ISL_1640367|2021-04-03:3,Germany/SN-RKI-I-072131/2021|EPI_ISL_1638975|2021-03-25:1,((Switzerland/TI-ETHZ-451300/2021|OU007567.1|2021-01-08:2,((Italy/LAZ-INMI-460/2021|EPI_ISL_1620662|2021-03-29:3,Italy/CAM-TIGEM-IZSM-COLLI-8397/2021|EPI_ISL_1633075|2021-03-13:1,(England/CAMC-13A5C9A/2021|21-03-08:0,England/CAMC-13B6E81/2021|21-03-09:0)226670:1)226669:1,Italy/APU-IZSPB-938PT/2021|EPI_ISL_1391025|2021-03-18:2)226668:1,Switzerland/BE-ETHZ-561293/2020|EPI_ISL_1598822|2021-03-25:3)226667:1,(Switzerland/TI-ETHZ-540762/2020|EPI_ISL_1496302|2021-03-12:2,Switzerland/TI-ETHZ-530255/2020|EPI_ISL_1361239|2021-03-10:2,Switzerland/TI-ETHZ-550307/2020|EPI_ISL_1598824|2021-03-25:0)226671:1,(Switzerland/un-33771450/2021|EPI_ISL_1647372|2021-04-05:0,Switzerland/BS-ETHZ-521092/2020|EPI_ISL_1407528|2021-03-03:0)226672:1,Switzerland/BS-ETHZ-521093/2020|EPI_ISL_1407529|2021-03-03:0,Switzerland/TI-ETHZ-580117/2021|EPI_ISL_1750680|2021-04-09:0,Switzerland/TI-ETHZ-580071/2021|EPI_ISL_1750681|2021-04-09:0,Switzerland/TI-ETHZ-561296/2020|EPI_ISL_1598823|2021-03-25:0)226666:1,Germany/un-RKI-I-074096/2021|EPI_ISL_1640448|2021-04-03:1,(Slovakia/srUVZ_PL5_H1/2021|EPI_ISL_1520187|2021-03-09:3,(Slovakia/srUVZ_PL3_G11/2021|EPI_ISL_1524093|2021-03-03:1,(Slovakia/srUVZ_PL3_A10/2021|EPI_ISL_1524080|2021-03-03:0,(Slovakia/srUVZ_PL1_B5/2021|EPI_ISL_1524198|2021-03-03:0,Slovakia/UVZ_PL1_B5/2021|EPI_ISL_1401589|2021-02-26:0)226676:1,(Slovakia/srUVZ_PL3_G4/2021|EPI_ISL_1524039|2021-03-01:0,Slovakia/srUVZ_PL5_E12/2021|EPI_ISL_1520267|2021-03-08:0)226677:1)226675:3,(Slovakia/srUVZ_PL5_H11/2021|EPI_ISL_1520262|2021-03-08:1,(Slovakia/UVZ_PL10_B12_7411/2021|EPI_ISL_1599359|2021-03-22:1,(Slovakia/srUVZ_PL3_A1/2021|EPI_ISL_1524015|2021-02-24:3,(Slovakia/srUVZ_PL5_F11/2021|EPI_ISL_1520260|2021-03-08:1,(Slovakia/UVZ_PL9_E5_7849/2021|EPI_ISL_1599223|2021-03-29:0,(Slovakia/UVZ_PL9_B3_7816/2021|EPI_ISL_1599205|2021-03-26:0,Slovakia/UVZ_PL9_C3_7815/2021|EPI_ISL_1599206|2021-03-26:0)226683:1)226682:2)226681:2,(Slovakia/UVZ_PL13_E1_8867/2021|EPI_ISL_1749455|2021-04-13:1,Slovakia/srUVZ_PL5_B11/2021|EPI_ISL_1520256|2021-03-05:0,Slovakia/UVZ_PL13_B3_8880/2021|EPI_ISL_1749506|2021-04-08:3)226684:1)226680:1)226679:1)226678:2,Slovakia/srUVZ_PL5_A10/2021|EPI_ISL_1520247|2021-03-18:1,Slovakia/srUVZ_PL4_C2/2021|EPI_ISL_1524103|2021-03-03:0,Germany/un-RKI-I-060623/2021|EPI_ISL_1566128|2021-03-15:3,Slovakia/UVZ_PL10_E12_7414/2021|EPI_ISL_1599362|2021-03-22:3,(((Slovakia/srUVZ_PL1_C2/2021|EPI_ISL_1524179|2021-03-03:0,Slovakia/UVZ_PL1_C2/2021|EPI_ISL_1401570|2021-03-03:0)226687:2,Slovakia/UVZ_PL1_F2/2021|EPI_ISL_1401573|2021-02-26:0,Slovakia/srUVZ_PL1_F2/2021|EPI_ISL_1524182|2021-03-03:0)226686:2,(Slovakia/srUVZ_PL4_H4/2021|EPI_ISL_1524116|2021-03-03:2,Slovakia/srUVZ_PL1_H8/2021|EPI_ISL_1524217|2021-03-03:0,Slovakia/UVZ_PL1_H8/2021|EPI_ISL_1401610|2021-03-03:0)226688:4,((Slovakia/srUVZ_PL5_G2/2021|EPI_ISL_1520194|2021-03-10:2,Slovakia/srUVZ_PL5_B3/2021|EPI_ISL_1520197|2021-03-11:1,Slovakia/srUVZ_PL5_H6/2021|EPI_ISL_1520225|2021-03-17:1)226690:1,Slovakia/srUVZ_PL3_B9/2021|EPI_ISL_1524073|2021-03-03:3,Slovakia/srUVZ_PL3_C8/2021|EPI_ISL_1524066|2021-03-03:1,(Slovakia/srUVZ_PL5_G12/2021|EPI_ISL_1520269|2021-03-08:2,((Slovakia/srUVZ_PL1_G5/2021|EPI_ISL_1524202|2021-03-03:0,Slovakia/UVZ_PL1_G5/2021|EPI_ISL_1401594|2021-03-03:0)226693:1,Slovakia/UVZ_PL1_F5/2021|EPI_ISL_1401593|2021-03-02:0,Slovakia/srUVZ_PL1_F5/2021|EPI_ISL_1524201|2021-03-03:0)226692:3)226691:1)226689:1,Slovakia/srUVZ_PL3_A7/2021|EPI_ISL_1524056|2021-03-03:1,Slovakia/srUVZ_PL5_D10/2021|EPI_ISL_1520250|2021-03-16:3,Slovakia/srUVZ_PL1_F1/2021|EPI_ISL_1524174|2021-03-03:3,Slovakia/srUVZ_PL3_B6/2021|EPI_ISL_1524049|2021-03-04:2,Slovakia/srUVZ_PL3_G5/2021|EPI_ISL_1524046|2021-03-03:6,Slovakia/srUVZ_PL3_E5/2021|EPI_ISL_1524044|2021-03-04:4,(Slovakia/srUVZ_PL3_H3/2021|EPI_ISL_1524032|2021-02-26:5,Slovakia/srUVZ_PL3_H6/2021|EPI_ISL_1524055|2021-03-03:8,((Slovakia/srUVZ_PL1_A2/2021|EPI_ISL_1524177|2021-03-03:0,Slovakia/UVZ_PL1_A2/2021|EPI_ISL_1401568|2021-03-03:0)226696:4,Slovakia/srUVZ_PL1_B11/2021|EPI_ISL_1524235|2021-03-03:0,Slovakia/UVZ_PL1_B11/2021|EPI_ISL_1401628|2021-03-03:0)226695:4)226694:1,Slovakia/srUVZ_PL3_E2/2021|EPI_ISL_1524021|2021-02-26:1,Slovakia/srUVZ_PL5_C9/2021|EPI_ISL_1520241|2021-03-19:5,Slovakia/srUVZ_PL5_B9/2021|EPI_ISL_1520240|2021-03-19:2,Slovakia/srUVZ_PL5_F6/2021|EPI_ISL_1520223|2021-03-17:3,Slovakia/srUVZ_PL5_E6/2021|EPI_ISL_1520222|2021-03-17:2,Germany/un-RKI-I-068134/2021|EPI_ISL_1572563|2021-03-30:2,(((Slovakia/srUVZ_PL4_B11/2021|EPI_ISL_1524156|2021-03-02:1,(Slovakia/srUVZ_PL4_A11/2021|EPI_ISL_1524155|2021-03-02:0,(Slovakia/srUVZ_PL4_F10/2021|EPI_ISL_1524153|2021-03-02:0,Slovakia/srUVZ_PL4_G10/2021|EPI_ISL_1524154|2021-03-02:0)226701:1)226700:1,Slovakia/srUVZ_PL4_E10/2021|EPI_ISL_1524152|2021-03-02:0)226699:1,Slovakia/srUVZ_PL4_C11/2021|EPI_ISL_1524157|2021-03-02:0,Slovakia/srUVZ_PL4_D10/2021|EPI_ISL_1524151|2021-03-02:0)226698:1,(Slovakia/srUVZ_PL4_G2/2021|EPI_ISL_1524107|2021-03-03:0,Slovakia/UVZ_PL8_D3/2021|EPI_ISL_1526715|2021-03-24:2)226702:1,(Slovakia/UVZ_PL1_C9/2021|EPI_ISL_1401613|2021-03-03:0,Slovakia/srUVZ_PL1_D9/2021|EPI_ISL_1524221|2021-03-03:0,Slovakia/srUVZ_PL1_C9/2021|EPI_ISL_1524220|2021-03-03:0,Slovakia/UVZ_PL1_D9/2021|EPI_ISL_1401614|2021-03-03:0)226703:2)226697:3,((Slovakia/srUVZ_PL2_H11/2021|EPI_ISL_1524328|2021-03-03:0,Slovakia/UVZ_PL2_H11/2021|EPI_ISL_1401721|2021-03-08:0)226705:2,Slovakia/UVZ_PL2_A12/2021|EPI_ISL_1401722|2021-03-08:0,Slovakia/srUVZ_PL2_A12/2021|EPI_ISL_1524329|2021-03-03:0)226704:2,(Slovakia/srUVZ_PL6_C10/2021|EPI_ISL_1520344|2021-03-12:0,(Slovakia/srUVZ_PL6_C12/2021|EPI_ISL_1520360|2021-03-17:1,(Slovakia/UVZ_PL10_A2_7698/2021|EPI_ISL_1599289|2021-03-26:1,Slovakia/UVZ_PL10_H3_7713/2021|EPI_ISL_1599304|2021-03-30:2)226708:1)226707:3,Slovakia/UVZ_PL10_A7_7945/2021|EPI_ISL_1599318|2021-03-27:1,Slovakia/UVZ_PL9_C10_7888/2021|EPI_ISL_1599259|2021-03-29:2,((((Slovakia/srUVZ_PL2_F6/2021|EPI_ISL_1524288|2021-03-03:0,Slovakia/UVZ_PL2_F6/2021|EPI_ISL_1401681|2021-03-02:0)226712:1,Slovakia/UVZ_PL2_A7/2021|EPI_ISL_1401682|2021-03-03:0,Slovakia/srUVZ_PL2_A7/2021|EPI_ISL_1524289|2021-03-03:0,Slovakia/srUVZ_PL2_H4/2021|EPI_ISL_1524275|2021-03-03:0,Slovakia/UVZ_PL2_H4/2021|EPI_ISL_1401668|2021-03-03:0)226711:1,(Slovakia/srUVZ_PL2_F3/2021|EPI_ISL_1524266|2021-03-03:0,Slovakia/UVZ_PL2_F3/2021|EPI_ISL_1401659|2021-03-03:0)226713:1)226710:2,(Slovakia/UVZ_PL8_G1/2021|EPI_ISL_1526702|2021-03-22:5,(Slovakia/srUVZ_PL4_B7/2021|EPI_ISL_1524131|2021-03-03:0,Slovakia/UVZ_PL7_A12/2021|EPI_ISL_1526693|2021-03-18:1,Germany/NW-RKI-I-083499/2021|EPI_ISL_1720984|2021-04-09:2)226715:3,(((Slovakia/UVZ_PL1_G2/2021|EPI_ISL_1401574|2021-02-26:0,Slovakia/srUVZ_PL1_H2/2021|EPI_ISL_1524184|2021-03-03:0,Slovakia/srUVZ_PL1_G2/2021|EPI_ISL_1524183|2021-03-03:0,Slovakia/UVZ_PL1_H2/2021|EPI_ISL_1401575|2021-03-02:0)226718:3,(Slovakia/srUVZ_PL2_F1/2021|EPI_ISL_1524251|2021-03-03:0,Slovakia/UVZ_PL2_F1/2021|EPI_ISL_1401644|2021-03-03:0)226719:1,Slovakia/UVZ_PL2_B8/2021|EPI_ISL_1401691|2021-03-07:0,Slovakia/srUVZ_PL2_B8/2021|EPI_ISL_1524298|2021-03-03:0)226717:1,(Slovakia/srUVZ_PL6_D5/2021|EPI_ISL_1520305|2021-03-17:2,(Slovakia/srUVZ_PL6_H5/2021|EPI_ISL_1520309|2021-03-17:0,Slovakia/srUVZ_PL6_A6/2021|EPI_ISL_1520310|2021-03-17:0)226721:1,Slovakia/srUVZ_PL6_B6/2021|EPI_ISL_1520311|2021-03-17:0,Slovakia/srUVZ_PL6_C6/2021|EPI_ISL_1520312|2021-03-17:0)226720:2)226716:1,(Slovakia/srUVZ_PL4_A7/2021|EPI_ISL_1524130|2021-03-03:3,(Slovakia/srUVZ_PL2_B6/2021|EPI_ISL_1524284|2021-03-03:0,Slovakia/UVZ_PL2_B6/2021|EPI_ISL_1401677|2021-03-03:0)226723:1)226722:1,(Slovakia/srUVZ_PL6_C5/2021|EPI_ISL_1520304|2021-03-16:5,(Slovakia/srUVZ_PL2_G8/2021|EPI_ISL_1524303|2021-03-03:0,Slovakia/UVZ_PL2_G8/2021|EPI_ISL_1401696|2021-03-08:0)226725:3)226724:1,(Slovakia/srUVZ_PL2_E3/2021|EPI_ISL_1524265|2021-03-03:0,Slovakia/UVZ_PL2_E3/2021|EPI_ISL_1401658|2021-03-03:0)226726:1,(Slovakia/UVZ_PL2_C6/2021|EPI_ISL_1401678|2021-03-03:0,Slovakia/srUVZ_PL2_D6/2021|EPI_ISL_1524286|2021-03-03:0,Slovakia/srUVZ_PL2_C6/2021|EPI_ISL_1524285|2021-03-03:0,Slovakia/UVZ_PL2_D6/2021|EPI_ISL_1401679|2021-03-03:0)226727:2,(Slovakia/srUVZ_PL2_C11/2021|EPI_ISL_1524323|2021-03-03:0,Slovakia/UVZ_PL2_C11/2021|EPI_ISL_1401716|2021-03-02:0)226728:4)226714:1,((Slovakia/srUVZ_PL1_G3/2021|EPI_ISL_1524191|2021-03-03:0,Slovakia/UVZ_PL1_G3/2021|EPI_ISL_1401582|2021-03-01:0)226730:1,Slovakia/UVZ_PL1_F3/2021|EPI_ISL_1401581|2021-03-01:0,Slovakia/srUVZ_PL1_F3/2021|EPI_ISL_1524190|2021-03-03:0,Slovakia/srUVZ_PL1_E3/2021|EPI_ISL_1524189|2021-03-03:0,Slovakia/srUVZ_PL1_D3/2021|EPI_ISL_1524188|2021-03-03:0,Slovakia/UVZ_PL1_E3/2021|EPI_ISL_1401580|2021-03-01:0,Slovakia/UVZ_PL1_D3/2021|EPI_ISL_1401579|2021-03-02:0)226729:1,((((Slovakia/UKBA-2827/2021|EPI_ISL_1818983|2021-04-16:1,Slovakia/UKBA-2863/2021|EPI_ISL_1819011|2021-04-16:1,((Slovakia/UKBA-2945/2021|EPI_ISL_1994571|2021-04-19:1,Slovakia/UKBA-2933/2021|EPI_ISL_1994563|2021-04-19:0)226736:2,Slovakia/UKBA-2957/2021|EPI_ISL_1994579|2021-04-19:0,Slovakia/UKBA-2969/2021|EPI_ISL_1994590|2021-04-20:0,Slovakia/UKBA-2981/2021|EPI_ISL_1994597|2021-04-20:0)226735:1,Slovakia/UKBA-2839/2021|EPI_ISL_1818992|2021-04-16:0,Slovakia/UKBA-2851/2021|EPI_ISL_1819001|2021-04-16:0)226734:3,(Slovakia/srUVZ_PL2_H2/2021|EPI_ISL_1524261|2021-03-03:0,Slovakia/UVZ_PL2_H2/2021|EPI_ISL_1401654|2021-03-03:0)226737:1,Slovakia/UVZ_PL2_G2/2021|EPI_ISL_1401653|2021-03-03:0,Slovakia/srUVZ_PL2_G2/2021|EPI_ISL_1524260|2021-03-03:0,Slovakia/srUVZ_PL6_A12/2021|EPI_ISL_1520358|2021-03-17:0)226733:1,Slovakia/UVZ_PL2_F2/2021|EPI_ISL_1401652|2021-03-03:0,Slovakia/srUVZ_PL2_F2/2021|EPI_ISL_1524259|2021-03-03:0,Slovakia/srUVZ_PL2_E2/2021|EPI_ISL_1524258|2021-03-03:0,Slovakia/UVZ_PL2_E2/2021|EPI_ISL_1401651|2021-03-03:0)226732:3,(Slovakia/UVZ_PL8_E3/2021|EPI_ISL_1526716|2021-03-24:3,(Slovakia/UVZ_PL8_B3/2021|EPI_ISL_1526713|2021-03-23:0,Slovakia/UVZ_PL10_C4_7715/2021|EPI_ISL_1599307|2021-03-30:0,Slovakia/UVZ_PL8_G3/2021|EPI_ISL_1526718|2021-03-24:0)226739:1)226738:3,(Slovakia/srUVZ_PL4_G4/2021|EPI_ISL_1524115|2021-03-03:2,(Slovakia/srUVZ_PL4_F5/2021|EPI_ISL_1524121|2021-03-03:0,Slovakia/srUVZ_PL4_G5/2021|EPI_ISL_1524122|2021-03-03:0)226741:2)226740:4,(Slovakia/srUVZ_PL2_A1/2021|EPI_ISL_1524246|2021-03-03:0,Slovakia/UVZ_PL2_A1/2021|EPI_ISL_1401639|2021-03-03:0)226742:4)226731:1,((Slovakia/UVZ_PL2_A9/2021|EPI_ISL_1401698|2021-03-10:0,Slovakia/srUVZ_PL2_B9/2021|EPI_ISL_1524306|2021-03-03:0,Slovakia/srUVZ_PL2_A9/2021|EPI_ISL_1524305|2021-03-03:0,Slovakia/UVZ_PL2_B9/2021|EPI_ISL_1401699|2021-03-09:0)226744:1,Slovakia/UVZ_PL2_H8/2021|EPI_ISL_1401697|2021-03-10:0,Slovakia/srUVZ_PL2_H8/2021|EPI_ISL_1524304|2021-03-03:0)226743:5,((Slovakia/UVZ_PL14_A1_8970/2021|EPI_ISL_1749542|2021-04-14:2,Slovakia/srUVZ_PL2_H3/2021|EPI_ISL_1524268|2021-03-03:0,Slovakia/UVZ_PL2_H3/2021|EPI_ISL_1401661|2021-03-03:0)226746:3,(Slovakia/UVZ_PL7_C9/2021|EPI_ISL_1526671|2021-03-22:0,((Slovakia/UVZ_PL7_F8/2021|EPI_ISL_1526666|2021-03-20:1,(Slovakia/UVZ_PL7_G7/2021|EPI_ISL_1526659|2021-03-18:0,Slovakia/UVZ_PL7_B10/2021|EPI_ISL_1526678|2021-03-23:0)226750:2,(Slovakia/srUVZ_PL1_A8/2021|EPI_ISL_1543922|2021-03-03:0,Slovakia/UVZ_PL1_A8/2021|EPI_ISL_1401606|2021-03-03:0)226751:5,(Slovakia/UVZ_PL7_A10/2021|EPI_ISL_1526677|2021-03-23:0,Slovakia/UVZ_PL7_H10/2021|EPI_ISL_1526684|2021-03-24:0,Slovakia/UVZ_PL7_H8/2021|EPI_ISL_1526668|2021-03-22:0)226752:1)226749:1,(Slovakia/srUVZ_PL5_C3/2021|EPI_ISL_1520198|2021-03-11:1,Slovakia/srUVZ_PL5_B7/2021|EPI_ISL_1520227|2021-03-16:1,Slovakia/srUVZ_PL5_D8/2021|EPI_ISL_1520237|2021-03-17:0,Slovakia/srUVZ_PL5_H7/2021|EPI_ISL_1520233|2021-03-16:0,Slovakia/srUVZ_PL5_F7/2021|EPI_ISL_1520231|2021-03-16:0)226753:2)226748:1,Slovakia/UVZ_PL7_F7/2021|EPI_ISL_1526658|2021-03-18:1)226747:2)226745:1,(Slovakia/UKBA-2328/2021|EPI_ISL_1492541|2021-03-29:2,Slovakia/srUVZ_PL1_E7/2021|EPI_ISL_1524212|2021-03-03:0,Slovakia/UVZ_PL1_E7/2021|EPI_ISL_1401604|2021-03-03:0)226754:5,Slovakia/UVZ_PL7_F3/2021|EPI_ISL_1526628|2021-03-22:3,Slovakia/srUVZ_PL4_E12/2021|EPI_ISL_1524166|2021-03-08:3,Slovakia/srUVZ_PL4_C12/2021|EPI_ISL_1524164|2021-03-08:2,(Slovakia/srUVZ_PL4_B12/2021|EPI_ISL_1524163|2021-03-08:6,((Slovakia/srUVZ_PL3_D3/2021|EPI_ISL_1524028|2021-03-02:0,(Slovakia/UVZ_PL9_E3_7813/2021|EPI_ISL_1599208|2021-03-25:0,Slovakia/UVZ_PL9_C9_7879/2021|EPI_ISL_1599253|2021-03-31:0)226758:2)226757:3,(Slovakia/srUVZ_PL2_B3/2021|EPI_ISL_1524263|2021-03-03:0,Slovakia/UVZ_PL2_B3/2021|EPI_ISL_1401656|2021-03-03:0)226759:5)226756:1)226755:1,Slovakia/UVZ_PL7_E5/2021|EPI_ISL_1526643|2021-03-23:1,Slovakia/UVZ_PL7_B4/2021|EPI_ISL_1526632|2021-03-22:2,Slovakia/srUVZ_PL6_H3/2021|EPI_ISL_1520293|2021-03-10:3,(Slovakia/srUVZ_PL6_C2/2021|EPI_ISL_1520281|2021-03-09:0,(Slovakia/UVZ_PL7_E11/2021|EPI_ISL_1526689|2021-03-19:3,Slovakia/UVZ_PL7_D11/2021|EPI_ISL_1526688|2021-03-19:2)226761:1,Slovakia/srUVZ_PL6_B2/2021|EPI_ISL_1520280|2021-03-09:1)226760:2,Slovakia/UVZ_PL8_D5/2021|EPI_ISL_1526731|2021-03-23:8,Slovakia/UVZ_PL7_H11/2021|EPI_ISL_1526692|2021-03-24:3,Slovakia/UVZ_PL7_F11/2021|EPI_ISL_1526690|2021-03-22:1,Slovakia/UVZ_PL8_H11/2021|EPI_ISL_1526771|2021-03-17:3,Slovakia/UVZ_PL8_E9/2021|EPI_ISL_1526756|2021-03-04:1,Slovakia/srUVZ_PL4_E7/2021|EPI_ISL_1524132|2021-03-03:4,Slovakia/srUVZ_PL4_H5/2021|EPI_ISL_1524123|2021-03-03:2,Slovakia/srUVZ_PL6_G11/2021|EPI_ISL_1520356|2021-03-17:1,(Slovakia/srUVZ_PL6_H10/2021|EPI_ISL_1520349|2021-03-15:2,Slovakia/srUVZ_PL4_B5/2021|EPI_ISL_1524118|2021-03-03:0)226762:1,Slovakia/UVZ_PL10_B4_7714/2021|EPI_ISL_1599306|2021-03-30:4,(Slovakia/UVZ_PL10_H5_7683/2021|EPI_ISL_1599310|2021-03-31:1,Slovakia/UVZ_PL10_A6_7992/2021|EPI_ISL_1599311|2021-04-06:0)226763:6,Slovakia/UVZ_PL10_A3_7706/2021|EPI_ISL_1599297|2021-03-29:3,(Slovakia/UVZ_PL10_H2_7705/2021|EPI_ISL_1599296|2021-03-29:3,((Slovakia/srUVZ_PL2_G3/2021|EPI_ISL_1524267|2021-03-03:0,Slovakia/UVZ_PL2_G3/2021|EPI_ISL_1401660|2021-03-03:0)226766:2,(Slovakia/srUVZ_PL1_D10/2021|EPI_ISL_1524229|2021-03-03:0,Slovakia/UVZ_PL1_D10/2021|EPI_ISL_1401622|2021-03-03:0)226767:3)226765:2)226764:1,Slovakia/UVZ_PL9_F11_8062/2021|EPI_ISL_1599270|2021-03-31:2,(Slovakia/UVZ_PL9_F10_7999/2021|EPI_ISL_1599262|2021-03-26:1,Slovakia/UVZ_PL7_H2/2021|EPI_ISL_1526622|2021-03-20:0)226768:4,Slovakia/UVZ_PL9_A7_7861/2021|EPI_ISL_1599235|2021-03-30:1,(Slovakia/UVZ_PL9_E6_7857/2021|EPI_ISL_1599231|2021-03-30:2,Slovakia/UVZ_PL9_C1_7831/2021|EPI_ISL_1599190|2021-03-29:0)226769:4,(Slovakia/srUVZ_PL4_D12/2021|EPI_ISL_1524165|2021-03-08:7,(((Slovakia/UVZ_PL8_G2/2021|EPI_ISL_1526710|2021-03-23:1,Slovakia/UVZ_PL8_D4/2021|EPI_ISL_1526723|2021-03-23:0)226773:3,(Slovakia/srUVZ_PL4_E9/2021|EPI_ISL_1524144|2021-03-12:0,Slovakia/srUVZ_PL4_F9/2021|EPI_ISL_1524145|2021-03-12:0)226774:1)226772:1,(Slovakia/srUVZ_PL2_E8/2021|EPI_ISL_1524301|2021-03-03:0,Slovakia/UVZ_PL2_E8/2021|EPI_ISL_1401694|2021-03-08:0)226775:3)226771:1,(Slovakia/srUVZ_PL6_A7/2021|EPI_ISL_1520318|2021-03-17:2,Slovakia/srUVZ_PL6_D6/2021|EPI_ISL_1520313|2021-03-08:1)226776:1)226770:1,Slovakia/UVZ_PL9_F4_7842/2021|EPI_ISL_1599217|2021-03-29:3,((((Slovakia/srUVZ_PL2_E9/2021|EPI_ISL_1524309|2021-03-03:0,Slovakia/UVZ_PL2_E9/2021|EPI_ISL_1401702|2021-03-12:0)226780:1,(Slovakia/srUVZ_PL1_C3/2021|EPI_ISL_1524187|2021-03-03:0,Slovakia/UVZ_PL1_C3/2021|EPI_ISL_1401578|2021-03-02:0)226781:1)226779:1,((Slovakia/srUVZ_PL1_A3/2021|EPI_ISL_1524185|2021-03-03:0,Slovakia/UVZ_PL1_A3/2021|EPI_ISL_1401576|2021-03-02:0)226783:2,Slovakia/UVZ_PL1_B3/2021|EPI_ISL_1401577|2021-03-02:0,Slovakia/srUVZ_PL1_B3/2021|EPI_ISL_1524186|2021-03-03:0)226782:2,(Slovakia/srUVZ_PL6_F8/2021|EPI_ISL_1520331|2021-03-11:2,Slovakia/srUVZ_PL1_F6/2021|EPI_ISL_1524209|2021-03-03:0,Slovakia/UVZ_PL1_F6/2021|EPI_ISL_1401601|2021-03-05:0)226784:2,Slovakia/UVZ_PL7_G10/2021|EPI_ISL_1526683|2021-03-24:2,Slovakia/UVZ_PL8_F11/2021|EPI_ISL_1526769|2021-03-17:2,(Slovakia/srUVZ_PL6_C11/2021|EPI_ISL_1520352|2021-03-12:2,Slovakia/UVZ_PL8_C6/2021|EPI_ISL_1526738|2021-03-23:4,Slovakia/UVZ_PL10_E2_7702/2021|EPI_ISL_1599293|2021-03-29:0)226785:1,((Slovakia/srUVZ_PL2_G1/2021|EPI_ISL_1524252|2021-03-03:0,Slovakia/UVZ_PL2_G1/2021|EPI_ISL_1401645|2021-03-03:0)226787:5,(Slovakia/UVZ_PL2_F4/2021|EPI_ISL_1401666|2021-03-03:0,Slovakia/srUVZ_PL2_G4/2021|EPI_ISL_1524274|2021-03-03:0,Slovakia/srUVZ_PL2_F4/2021|EPI_ISL_1524273|2021-03-03:0,Slovakia/UVZ_PL2_G4/2021|EPI_ISL_1401667|2021-03-03:0)226788:3)226786:1,((((Slovakia/UVZ_PL1_F11/2021|EPI_ISL_1401632|2021-03-01:0,Slovakia/srUVZ_PL1_G11/2021|EPI_ISL_1524240|2021-03-03:0,Slovakia/srUVZ_PL1_F11/2021|EPI_ISL_1524239|2021-03-03:0,Slovakia/UVZ_PL1_G11/2021|EPI_ISL_1401633|2021-03-03:0)226792:1,(Slovakia/srUVZ_PL1_C12/2021|EPI_ISL_1524243|2021-03-03:0,Slovakia/UVZ_PL1_C12/2021|EPI_ISL_1401636|2021-03-03:0)226793:1)226791:1,Slovakia/UVZ_PL1_D12/2021|EPI_ISL_1401637|2021-03-03:0,Slovakia/srUVZ_PL1_D12/2021|EPI_ISL_1524244|2021-03-03:0,Slovakia/srUVZ_PL1_F10/2021|EPI_ISL_1524231|2021-03-03:0,Slovakia/UVZ_PL1_F10/2021|EPI_ISL_1401624|2021-03-03:0)226790:2,Slovakia/UVZ_PL2_C10/2021|EPI_ISL_1401708|2021-03-10:0,Slovakia/srUVZ_PL2_C10/2021|EPI_ISL_1524315|2021-03-03:0)226789:3,(Slovakia/PL8-D11/2021|EPI_ISL_1634484|2021-03-17:5,Slovakia/UVZ_PL10_B11_7978/2021|EPI_ISL_1599351|2021-03-31:1,(((Slovakia/UVZ_PL8_A4/2021|EPI_ISL_1526720|2021-03-24:3,((Slovakia/UVZ_PL8_C3/2021|EPI_ISL_1526714|2021-03-23:1,Slovakia/UVZ_PL8_D2/2021|EPI_ISL_1526707|2021-03-22:1,Slovakia/UVZ_PL8_C2/2021|EPI_ISL_1526706|2021-03-22:1,(Slovakia/UVZ_PL9_H6_7860/2021|EPI_ISL_1599234|2021-03-30:0,((Slovakia/UVZ_PL13_B8_8920/2021|EPI_ISL_1749612|2021-04-12:2,Slovakia/UVZ_PL13_H10_8942/2021|EPI_ISL_1749616|2021-04-13:3,Slovakia/UVZ_PL13_H7_8918/2021|EPI_ISL_1749613|2021-04-12:0,Slovakia/UVZ_PL13_A8_8919/2021|EPI_ISL_1749614|2021-04-12:0,Slovakia/UVZ_PL13_C8_8921/2021|EPI_ISL_1749615|2021-04-12:0)226802:2,Slovakia/UVZ_PL9_A6_7853/2021|EPI_ISL_1599227|2021-03-30:0,Slovakia/UVZ_PL9_A8_7869/2021|EPI_ISL_1599243|2021-03-31:0)226801:1)226800:1,Slovakia/UVZ_PL9_H3_7836/2021|EPI_ISL_1599211|2021-03-29:2,(Slovakia/srUVZ_PL6_B4/2021|EPI_ISL_1520295|2021-03-11:0,(Slovakia/srUVZ_PL6_A3/2021|EPI_ISL_1520286|2021-03-09:0,Slovakia/srUVZ_PL6_B3/2021|EPI_ISL_1520287|2021-03-09:0)226804:1)226803:1,(Slovakia/UVZ_PL13_B5_8896/2021|EPI_ISL_1749515|2021-04-09:1,Slovakia/UVZ_PL9_E8_7873/2021|EPI_ISL_1599247|2021-03-31:0)226805:1,(Slovakia/UVZ_PL9_A4_7837/2021|EPI_ISL_1599212|2021-03-29:0,Slovakia/UVZ_PL9_G4_7843/2021|EPI_ISL_1599218|2021-03-29:0)226806:1,Slovakia/UVZ_PL8_E2/2021|EPI_ISL_1526708|2021-03-22:0,Slovakia/srUVZ_PL6_E10/2021|EPI_ISL_1520346|2021-03-17:0)226799:1,Slovakia/UVZ_PL10_H8_7960/2021|EPI_ISL_1599333|2021-03-30:2,Slovakia/srUVZ_PL6_C4/2021|EPI_ISL_1520296|2021-03-01:0,Slovakia/UVZ_PL8_A2/2021|EPI_ISL_1526704|2021-03-22:0)226798:1,Slovakia/UVZ_PL13_G8_8925/2021|EPI_ISL_1749476|2021-04-12:2,(Slovakia/UVZ_PL13_D8_8922/2021|EPI_ISL_1749473|2021-04-12:0,Slovakia/UVZ_PL13_E8_8923/2021|EPI_ISL_1749474|2021-04-12:0)226807:2)226797:1,Slovakia/UVZ_PL10_G6_7943/2021|EPI_ISL_1599316|2021-03-27:3,Slovakia/srUVZ_PL1_B9/2021|EPI_ISL_1524219|2021-03-03:0,Slovakia/UVZ_PL1_B9/2021|EPI_ISL_1401612|2021-03-03:0)226796:1,Slovakia/UVZ_PL8_D12/2021|EPI_ISL_1526774|2021-03-17:2,Slovakia/UVZ_PL5_E8_6395/2021|EPI_ISL_1656821|2021-03-17:3,(Slovakia/srUVZ_PL2_C2/2021|EPI_ISL_1524256|2021-03-03:0,Slovakia/UVZ_PL2_C2/2021|EPI_ISL_1401649|2021-03-03:0)226808:3,(Slovakia/srUVZ_PL1_E12/2021|EPI_ISL_1524245|2021-03-03:0,Slovakia/UVZ_PL1_E12/2021|EPI_ISL_1401638|2021-03-03:0)226809:2)226795:1)226794:1,(Slovakia/UVZ_PL10_F6_7942/2021|EPI_ISL_1599315|2021-03-25:5,((Slovakia/srUVZ_PL2_D8/2021|EPI_ISL_1524300|2021-03-03:0,Slovakia/UVZ_PL2_D8/2021|EPI_ISL_1401693|2021-03-07:0)226812:2,(Slovakia/srUVZ_PL2_A6/2021|EPI_ISL_1524283|2021-03-03:0,Slovakia/UVZ_PL2_A6/2021|EPI_ISL_1401676|2021-03-03:0)226813:6,(Slovakia/srUVZ_PL1_C1/2021|EPI_ISL_1524171|2021-03-03:0,Slovakia/srUVZ_PL1_D1/2021|EPI_ISL_1524172|2021-03-03:0,Slovakia/srUVZ_PL1_B1/2021|EPI_ISL_1524170|2021-03-03:0)226814:4)226811:2)226810:1,Slovakia/UVZ_PL7_A7/2021|EPI_ISL_1526653|2021-03-18:4,(Slovakia/UVZ_PL8_D6/2021|EPI_ISL_1526739|2021-03-23:3,Slovakia/UVZ_PL10_G8_7959/2021|EPI_ISL_1599332|2021-03-30:2)226815:1,Slovakia/UVZ_PL2_D11/2021|EPI_ISL_1401717|2021-03-02:0,Slovakia/UVZ_PL8_F9_6804/2021|EPI_ISL_1656830|2021-03-08:0,Slovakia/srUVZ_PL2_D11/2021|EPI_ISL_1524324|2021-03-03:0)226778:1,(Slovakia/srUVZ_PL2_A3/2021|EPI_ISL_1524262|2021-03-03:0,Slovakia/UVZ_PL2_A3/2021|EPI_ISL_1401655|2021-03-03:0)226816:5)226777:1,(Slovakia/srUVZ_PL6_E4/2021|EPI_ISL_1520298|2021-03-02:0,(Slovakia/srUVZ_PL6_F3/2021|EPI_ISL_1520291|2021-03-10:1,((Slovakia/srUVZ_PL6_C3/2021|EPI_ISL_1520288|2021-03-10:0,Slovakia/srUVZ_PL3_G3/2021|EPI_ISL_1524031|2021-03-01:2,Slovakia/srUVZ_PL6_E1/2021|EPI_ISL_1520275|2021-03-08:1,(Slovakia/srUVZ_PL6_F1/2021|EPI_ISL_1520276|2021-03-08:2,Slovakia/srUVZ_PL6_E2/2021|EPI_ISL_1520283|2021-03-09:0)226821:1,(Slovakia/UVZ_PL13_A3_8879/2021|EPI_ISL_1749505|2021-04-08:2,Slovakia/UVZ_PL9_B7_7862/2021|EPI_ISL_1599236|2021-03-30:0)226822:3)226820:1,Slovakia/srUVZ_PL6_D1/2021|EPI_ISL_1520274|2021-03-08:1,Slovakia/srUVZ_PL6_G1/2021|EPI_ISL_1520277|2021-03-08:1)226819:1)226818:2)226817:1,((Slovakia/UVZ_PL7_C6/2021|EPI_ISL_1526649|2021-03-27:3,(Slovakia/srUVZ_PL1_C6/2021|EPI_ISL_1524206|2021-03-03:0,Slovakia/UVZ_PL1_C6/2021|EPI_ISL_1401598|2021-03-04:0)226825:1)226824:1,((Slovakia/UVZ_PL14_F7_9038/2021|EPI_ISL_1749579|2021-04-12:1,Slovakia/UVZ_PL7_E1/2021|EPI_ISL_1526611|2021-03-24:0)226827:2,(Slovakia/srUVZ_PL1_C7/2021|EPI_ISL_1524211|2021-03-03:0,Slovakia/UVZ_PL1_C7/2021|EPI_ISL_1401603|2021-03-03:0)226828:1)226826:1,(Slovakia/UVZ_PL10_F10_7974/2021|EPI_ISL_1599347|2021-03-30:0,Slovakia/UVZ_PL10_G10_7975/2021|EPI_ISL_1599348|2021-03-30:0)226829:2)226823:1,(Slovakia/srUVZ_PL6_D11/2021|EPI_ISL_1520353|2021-03-15:3,Slovakia/srUVZ_PL6_D7/2021|EPI_ISL_1520321|2021-03-17:3,Slovakia/UVZ_PL9_G3_7835/2021|EPI_ISL_1599210|2021-03-29:8,((Slovakia/UVZ_PL8_F3/2021|EPI_ISL_1526717|2021-03-24:2,Slovakia/UVZ_PL10_A9_7961/2021|EPI_ISL_1599334|2021-03-30:1,Slovakia/UVZ_PL10_A11_7977/2021|EPI_ISL_1599350|2021-03-31:0,Slovakia/UVZ_PL14_H11_9130/2021|EPI_ISL_1749604|2021-03-25:0)226832:1,Slovakia/srUVZ_PL6_D2/2021|EPI_ISL_1520282|2021-03-09:0)226831:3,(Slovakia/UVZ_PL8_H4/2021|EPI_ISL_1526727|2021-03-16:1,(Slovakia/srUVZ_PL6_F10/2021|EPI_ISL_1520347|2021-03-16:1,Slovakia/srUVZ_PL6_B11/2021|EPI_ISL_1520351|2021-03-17:1)226834:3,(Slovakia/UVZ_PL9_D12_080421-1/2021|EPI_ISL_1599276|2021-03-09:4,Slovakia/UVZ_PL9_F12_080421-3/2021|EPI_ISL_1599278|2021-03-08:3)226835:1)226833:1,(Slovakia/srUVZ_PL6_H9/2021|EPI_ISL_1520341|2021-03-12:1,Slovakia/srUVZ_PL6_D10/2021|EPI_ISL_1520345|2021-03-12:0)226836:4,(Slovakia/UVZ_PL8_H7/2021|EPI_ISL_1526746|2021-03-09:2,(Slovakia/UVZ_PL14_D8_9044/2021|EPI_ISL_1749584|2021-04-12:4,Slovakia/UVZ_PL7_H4/2021|EPI_ISL_1526638|2021-03-23:1,Slovakia/UVZ_PL14_G2_9000/2021|EPI_ISL_1749551|2021-04-09:3)226838:1)226837:1,Slovakia/srUVZ_PL6_D3/2021|EPI_ISL_1520289|2021-03-10:2,Slovakia/srUVZ_PL6_E11/2021|EPI_ISL_1520354|2021-03-17:1,Slovakia/srUVZ_PL6_E12/2021|EPI_ISL_1520362|2021-03-17:6,(Slovakia/srUVZ_PL6_F7/2021|EPI_ISL_1520323|2021-03-17:6,Slovakia/srUVZ_PL6_B7/2021|EPI_ISL_1520319|2021-03-17:5)226839:1,Slovakia/srUVZ_PL6_G7/2021|EPI_ISL_1520324|2021-03-17:5,Slovakia/UVZ_PL14_F9_9071/2021|EPI_ISL_1749593|2021-04-06:6,Slovakia/UVZ_PL14_E8_9045/2021|EPI_ISL_1749585|2021-04-12:4,Slovakia/UVZ_PL14_B6_9027/2021|EPI_ISL_1749569|2021-04-10:2,Slovakia/UVZ_PL14_G6_9032/2021|EPI_ISL_1749574|2021-04-12:1,(Slovakia/UVZ_PL14_F5_9023/2021|EPI_ISL_1749566|2021-04-09:4,(Slovakia/srUVZ_PL6_A1/2021|EPI_ISL_1520271|2021-03-08:2,(Slovakia/UVZ_PL9_A2_7825/2021|EPI_ISL_1599196|2021-03-26:2,((Slovakia/UVZ_PL9_B5_7846/2021|EPI_ISL_1599220|2021-03-29:0,Slovakia/UVZ_PL9_A1_7833/2021|EPI_ISL_1599188|2021-03-29:1)226844:1,Slovakia/UVZ_PL13_D9_8930/2021|EPI_ISL_1749524|2021-04-13:1,(Slovakia/UVZ_PL13_E4_8891/2021|EPI_ISL_1749460|2021-04-09:2,Slovakia/UVZ_PL13_G3_8885/2021|EPI_ISL_1749508|2021-04-08:0,Slovakia/UVZ_PL13_D4_8890/2021|EPI_ISL_1749513|2021-04-09:0)226845:1)226843:2)226842:1,Slovakia/UVZ_PL10_A12_7410/2021|EPI_ISL_1599358|2021-03-22:3)226841:1)226840:1,Slovakia/UVZ_PL14_G12_9156/2021|EPI_ISL_1749608|2021-04-15:2,(Slovakia/srUVZ_PL2_B11/2021|EPI_ISL_1524322|2021-03-03:0,Slovakia/UVZ_PL2_B11/2021|EPI_ISL_1401715|2021-03-02:0)226846:1)226830:1,(((Slovakia/srUVZ_PL2_F7/2021|EPI_ISL_1524294|2021-03-03:0,Slovakia/UVZ_PL2_F7/2021|EPI_ISL_1401687|2021-03-05:0)226849:1,Slovakia/UVZ_PL2_E7/2021|EPI_ISL_1401686|2021-03-03:0,Slovakia/srUVZ_PL2_E7/2021|EPI_ISL_1524293|2021-03-03:0)226848:1,Slovakia/UVZ_PL10_H10_7976/2021|EPI_ISL_1599349|2021-03-31:1,((Slovakia/UVZ_PL7_C1/2021|EPI_ISL_1526609|2021-03-24:1,Slovakia/UVZ_PL7_C5/2021|EPI_ISL_1526641|2021-03-23:0)226851:1,(Slovakia/srUVZ_PL6_A2/2021|EPI_ISL_1520279|2021-03-08:1,Slovakia/srUVZ_PL3_H2/2021|EPI_ISL_1524024|2021-03-02:2)226852:3,((Slovakia/UVZ_PL14_E5_9022/2021|EPI_ISL_1749565|2021-04-08:0,(Slovakia/UVZ_PL9_D9_7880/2021|EPI_ISL_1599254|2021-03-31:0,(Slovakia/UVZ_PL13_F8_8924/2021|EPI_ISL_1749475|2021-04-12:1,Slovakia/UVZ_PL13_B6_8904/2021|EPI_ISL_1749466|2021-04-12:0)226856:2)226855:1)226854:1,Slovakia/UVZ_PL14_F6_9031/2021|EPI_ISL_1749573|2021-04-11:1,(Slovakia/UVZ_PL14_A8_9041/2021|EPI_ISL_1749581|2021-04-12:0,Slovakia/UVZ_PL14_G7_9039/2021|EPI_ISL_1749580|2021-04-12:0,Slovakia/UVZ_PL14_D7_9049/2021|EPI_ISL_1749577|2021-04-12:0)226857:1,Slovakia/UVZ_PL14_C6_9028/2021|EPI_ISL_1749570|2021-04-11:0,Slovakia/UVZ_PL14_D6_9029/2021|EPI_ISL_1749571|2021-04-11:0,Slovakia/UVZ_PL14_F3_9007/2021|EPI_ISL_1749554|2021-04-12:0)226853:1,Slovakia/UVZ_PL14_B5_9019/2021|EPI_ISL_1749563|2021-04-14:0,(Slovakia/UVZ_PL14_E4_9014/2021|EPI_ISL_1749558|2021-04-14:0,Slovakia/UVZ_PL14_B8_9042/2021|EPI_ISL_1749582|2021-04-12:0)226858:3)226850:1,((Slovakia/UVZ_PL10_E11_7981/2021|EPI_ISL_1599354|2021-03-31:0,(Slovakia/UVZ_PL10_C8_7955/2021|EPI_ISL_1599328|2021-03-29:0,Slovakia/UVZ_PL10_C9_7963/2021|EPI_ISL_1599336|2021-03-30:1)226861:1,(Slovakia/UVZ_PL10_E9_7965/2021|EPI_ISL_1599338|2021-03-30:0,(Slovakia/UVZ_PL13_D1_8866/2021|EPI_ISL_1749454|2021-04-13:1,Slovakia/UVZ_PL10_D11_7980/2021|EPI_ISL_1599353|2021-03-31:1)226863:1)226862:3)226860:2,Slovakia/UVZ_PL10_H7_7952/2021|EPI_ISL_1599325|2021-03-29:2,(Slovakia/UVZ_PL10_C11_7979/2021|EPI_ISL_1599352|2021-03-31:0,Slovakia/UVZ_PL10_A8_7953/2021|EPI_ISL_1599326|2021-03-29:3)226864:1,(Slovakia/UVZ_PL13_B1_8864/2021|EPI_ISL_1749453|2021-04-13:1,(Slovakia/srUVZ_PL1_F9/2021|EPI_ISL_1524223|2021-03-03:0,Slovakia/UVZ_PL1_F9/2021|EPI_ISL_1401616|2021-03-03:0)226866:1,(Slovakia/srUVZ_PL1_G9/2021|EPI_ISL_1524224|2021-03-02:0,Slovakia/UVZ_PL1_G9/2021|EPI_ISL_1401617|2021-03-03:0)226867:4)226865:1,(Slovakia/UVZ_PL10_B8_7954/2021|EPI_ISL_1599327|2021-03-29:8,(Slovakia/UVZ_PL10_G9_7967/2021|EPI_ISL_1599340|2021-03-30:1,Slovakia/UVZ_PL10_H9_7968/2021|EPI_ISL_1599341|2021-03-30:1)226869:4)226868:1,Slovakia/UVZ_PL10_H11_7409/2021|EPI_ISL_1599357|2021-03-22:0,Slovakia/UVZ_PL10_D10_7972/2021|EPI_ISL_1599345|2021-03-30:0)226859:1,(Slovakia/UVZ_PL13_C2_8873/2021|EPI_ISL_1749501|2021-04-14:4,Slovakia/UVZ_PL13_C5_8897/2021|EPI_ISL_1749516|2021-04-09:4,Slovakia/UVZ_PL14_C4_9012/2021|EPI_ISL_1749556|2021-04-13:1)226870:2,(Slovakia/UVZ_PL14_D4_9013/2021|EPI_ISL_1749557|2021-04-13:0,Slovakia/UVZ_PL14_E7_9050/2021|EPI_ISL_1749578|2021-04-12:1)226871:1,(Slovakia/srUVZ_PL2_C4/2021|EPI_ISL_1524271|2021-03-03:0,Slovakia/UVZ_PL2_C4/2021|EPI_ISL_1401664|2021-03-03:0)226872:1,Slovakia/UVZ_PL10_A10_7969/2021|EPI_ISL_1599342|2021-03-30:0,Slovakia/UVZ_PL10_F9_7966/2021|EPI_ISL_1599339|2021-03-30:0,Slovakia/UVZ_PL10_C6_7939/2021|EPI_ISL_1599312|2021-03-25:0)226847:2,(((Slovakia/UVZ_PL8_B5/2021|EPI_ISL_1526729|2021-03-18:1,(Slovakia/UVZ_PL10_B2_7699/2021|EPI_ISL_1599290|2021-03-29:1,(Slovakia/UVZ_PL10_F1_7695/2021|EPI_ISL_1599286|2021-03-26:0,(Slovakia/UVZ_PL13_E12_8966/2021|EPI_ISL_1797435|2021-04-08:3,Slovakia/UVZ_PL10_D1_7693/2021|EPI_ISL_1599284|2021-03-26:0)226878:1)226877:2,Slovakia/UVZ_PL8_F1/2021|EPI_ISL_1526701|2021-03-22:0,Slovakia/UVZ_PL8_F5/2021|EPI_ISL_1526733|2021-03-22:0,Slovakia/UVZ_PL8_E1/2021|EPI_ISL_1526700|2021-03-23:0)226876:3,Slovakia/srUVZ_PL6_F12/2021|EPI_ISL_1520363|2021-03-17:0,(Slovakia/UKBA-2918/2021|EPI_ISL_1994553|2021-04-12:0,(Slovakia/UKBA-2906/2021|EPI_ISL_1994546|2021-04-12:0,Slovakia/UKBA-2989/2021|EPI_ISL_1994604|2021-04-12:0)226880:1)226879:2,(Slovakia/UVZ_PL8_B1/2021|EPI_ISL_1526697|2021-03-22:0,Slovakia/UVZ_PL8_C1/2021|EPI_ISL_1526698|2021-03-22:0,Slovakia/UVZ_PL8_A1/2021|EPI_ISL_1526696|2021-03-22:0)226881:1)226875:1,Slovakia/UVZ_PL2_D1/2021|EPI_ISL_1401642|2021-03-03:0,Slovakia/srUVZ_PL2_E1/2021|EPI_ISL_1524250|2021-03-03:0,Slovakia/srUVZ_PL2_D1/2021|EPI_ISL_1524249|2021-03-03:0,Slovakia/UVZ_PL2_E1/2021|EPI_ISL_1401643|2021-03-03:0)226874:2,(Slovakia/srUVZ_PL2_D7/2021|EPI_ISL_1524292|2021-03-03:0,Slovakia/UVZ_PL2_D7/2021|EPI_ISL_1401685|2021-03-03:0)226882:4)226873:1,((Slovakia/UVZ_PL2_B5/2021|EPI_ISL_1401670|2021-03-03:0,Slovakia/srUVZ_PL2_C5/2021|EPI_ISL_1524278|2021-03-03:0,Slovakia/srUVZ_PL2_B5/2021|EPI_ISL_1524277|2021-03-03:0,Slovakia/UVZ_PL2_C5/2021|EPI_ISL_1401671|2021-03-03:0)226884:5,(Slovakia/srUVZ_PL2_C1/2021|EPI_ISL_1524248|2021-03-03:0,Slovakia/UVZ_PL2_C1/2021|EPI_ISL_1401641|2021-03-03:0)226885:2)226883:1,(Slovakia/UVZ_PL7_A3/2021|EPI_ISL_1526623|2021-03-21:1,(Slovakia/UVZ_PL14_C7_9036/2021|EPI_ISL_1749576|2021-04-12:1,Slovakia/UVZ_PL14_G3_9008/2021|EPI_ISL_1749555|2021-04-13:3,Slovakia/UVZ_PL7_B3/2021|EPI_ISL_1526624|2021-03-21:0,Slovakia/UVZ_PL7_G3/2021|EPI_ISL_1526629|2021-03-22:0,Slovakia/UVZ_PL7_B1/2021|EPI_ISL_1526608|2021-03-24:0)226887:2,(Slovakia/UVZ_PL9_B1_7832/2021|EPI_ISL_1599189|2021-03-29:2,(Slovakia/UVZ_PL8_B9/2021|EPI_ISL_1526753|2021-03-17:3,Slovakia/UVZ_PL8_F6/2021|EPI_ISL_1526741|2021-03-23:1)226889:1)226888:1,Slovakia/UVZ_PL9_D5_7848/2021|EPI_ISL_1599222|2021-03-29:2,Slovakia/UVZ_PL8_C8_3103-16/2021|EPI_ISL_1656829|2021-03-13:2,Slovakia/UVZ_PL14_B9_9067/2021|EPI_ISL_1749590|2021-04-01:2,Slovakia/UVZ_PL14_H4_9017/2021|EPI_ISL_1749561|2021-04-14:2)226886:1,(Slovakia/UVZ_PL7_A4/2021|EPI_ISL_1526631|2021-03-22:1,Slovakia/UVZ_PL7_C3/2021|EPI_ISL_1526625|2021-03-21:1,Slovakia/UVZ_PL10_F2_7703/2021|EPI_ISL_1599294|2021-03-29:6,(Slovakia/UVZ_PL14_G5_9024/2021|EPI_ISL_1749567|2021-04-09:2,Slovakia/UVZ_PL10_C10_7971/2021|EPI_ISL_1599344|2021-03-30:2)226891:2,Slovakia/srUVZ_PL6_G4/2021|EPI_ISL_1520300|2021-03-15:0,Slovakia/UVZ_PL14_C8_9043/2021|EPI_ISL_1749583|2021-04-12:0,Slovakia/UVZ_PL13_A11_8943/2021|EPI_ISL_1749533|2021-04-13:0)226890:1,((Slovakia/UVZ_PL7_A8/2021|EPI_ISL_1526661|2021-03-18:1,(Slovakia/UVZ_PL7_G9/2021|EPI_ISL_1526675|2021-03-23:1,Slovakia/UVZ_PL7_H9/2021|EPI_ISL_1526676|2021-03-23:0,Slovakia/UVZ_PL7_F9/2021|EPI_ISL_1526674|2021-03-23:1)226894:1)226893:1,(Slovakia/UVZ_PL7_D7/2021|EPI_ISL_1526656|2021-03-18:1,Slovakia/UVZ_PL7_E7/2021|EPI_ISL_1526657|2021-03-18:1)226895:3,(((Slovakia/UVZ_PL10_C12_7412/2021|EPI_ISL_1599360|2021-03-22:0,Slovakia/UVZ_PL10_F12_7415/2021|EPI_ISL_1599363|2021-03-22:1)226898:1,Slovakia/UVZ_PL10_G12_7416/2021|EPI_ISL_1599364|2021-03-22:2)226897:2,Slovakia/srUVZ-PL5-B1/2021|EPI_ISL_1525000|2021-03-08:0,Slovakia/srUVZ_PL5_G1/2021|EPI_ISL_1520186|2021-03-09:2)226896:2,Slovakia/UVZ_PL14_D9_9069/2021|EPI_ISL_1749591|2021-04-03:4,(Slovakia/srUVZ_PL2_H9/2021|EPI_ISL_1524312|2021-03-03:0,Slovakia/UVZ_PL2_H9/2021|EPI_ISL_1401705|2021-03-10:0)226899:1)226892:4,((Slovakia/UVZ_PL13_G11_8949/2021|EPI_ISL_1749539|2021-04-14:1,Slovakia/UVZ_PL13_E9_8931/2021|EPI_ISL_1749525|2021-04-13:2,Slovakia/UVZ_PL9_H2_7818/2021|EPI_ISL_1599203|2021-03-26:2,((Slovakia/UVZ_PL13_F4_8892/2021|EPI_ISL_1749461|2021-04-09:2,Slovakia/UVZ_PL13_E2_8875/2021|EPI_ISL_1749458|2021-04-08:0,(Slovakia/UVZ_PL13_G10_8941/2021|EPI_ISL_1749482|2021-04-13:0,Slovakia/UVZ_PL13_C9_8929/2021|EPI_ISL_1749480|2021-04-13:0)226904:2)226903:1,Slovakia/UVZ_PL13_F2_8876/2021|EPI_ISL_1749503|2021-04-08:0)226902:1,(Slovakia/UVZ_PL13_D11_8946/2021|EPI_ISL_1749536|2021-04-14:0,Slovakia/UVZ_PL13_E10_8939/2021|EPI_ISL_1749531|2021-04-13:0)226905:1,Slovakia/UVZ_PL13_G9_8933/2021|EPI_ISL_1749526|2021-04-13:0,Slovakia/UVZ_PL13_G2_8877/2021|EPI_ISL_1749495|2021-04-08:0,Slovakia/UVZ_PL13_H2_8878/2021|EPI_ISL_1749504|2021-04-08:0,Slovakia/UVZ_PL13_H3_8886/2021|EPI_ISL_1749509|2021-04-08:0,Slovakia/UVZ_PL13_B11_8944/2021|EPI_ISL_1749534|2021-04-13:0)226901:2,Slovakia/srUVZ_PL2_A2/2021|EPI_ISL_1524254|2021-03-03:0,Slovakia/UVZ_PL2_A2/2021|EPI_ISL_1401647|2021-03-03:0)226900:1,((Slovakia/srUVZ_PL6_A4/2021|EPI_ISL_1520294|2021-03-10:1,(Slovakia/UKBA-2583/2021|EPI_ISL_1547895|2021-03-25:2,Slovakia/srUVZ_PL6_G3/2021|EPI_ISL_1520292|2021-03-10:0,(Slovakia/UVZ_PL13_E5_8899/2021|EPI_ISL_1749518|2021-04-12:5,(Slovakia/UVZ_PL13_D5_8898/2021|EPI_ISL_1749517|2021-04-12:1,Slovakia/UVZ_PL13_E6_8907/2021|EPI_ISL_1749468|2021-04-12:2,Austria/CeMM8571/2021|EPI_ISL_2137357|2021-04:2)226910:1)226909:2)226908:1)226907:4,(Slovakia/srUVZ_PL2_G11/2021|EPI_ISL_1524327|2021-03-03:0,Slovakia/UVZ_PL2_G11/2021|EPI_ISL_1401720|2021-03-08:0)226911:6)226906:1,((Slovakia/UVZ_PL8_F2/2021|EPI_ISL_1526709|2021-03-23:1,(Slovakia/srUVZ_PL2_C3/2021|EPI_ISL_1524264|2021-03-03:0,Slovakia/UVZ_PL2_C3/2021|EPI_ISL_1401657|2021-03-03:0)226914:1)226913:1,Slovakia/UVZ_PL9_H12_080421-5/2021|EPI_ISL_1599280|2021-03-12:0,Slovakia/srUVZ_PL6_H1/2021|EPI_ISL_1520278|2021-03-08:3)226912:2,((Slovakia/UVZ_PL10_G2_7704/2021|EPI_ISL_1599295|2021-03-29:1,Slovakia/UVZ_PL8_H1/2021|EPI_ISL_1526703|2021-03-22:0)226916:5,(Slovakia/srUVZ_PL2_C8/2021|EPI_ISL_1524299|2021-03-03:0,Slovakia/UVZ_PL2_C8/2021|EPI_ISL_1401692|2021-03-07:0)226917:2)226915:1,((Slovakia/UKBA-2531/2021|EPI_ISL_1547854|2021-03-29:2,(Slovakia/UKBA-3091/2021|EPI_ISL_2151068|2021-05-03:0,Slovakia/UKBA-3008/2021|EPI_ISL_2151006|2021-05-03:0)226920:4)226919:2,Slovakia/UVZ_PL7_D8/2021|EPI_ISL_1526664|2021-03-19:0,Slovakia/UVZ_PL7_A9/2021|EPI_ISL_1526669|2021-03-22:0)226918:4,(Slovakia/UVZ_PL8_G11/2021|EPI_ISL_1526770|2021-03-17:4,(Slovakia/UVZ_PL9_G2_7819/2021|EPI_ISL_1599202|2021-03-26:3,Slovakia/UVZ_PL8_G7_3103-12/2021|EPI_ISL_1656828|2021-03-14:1,(Slovakia/UVZ_PL13_H9_8934/2021|EPI_ISL_1749481|2021-04-13:0,((Slovakia/UVZ_PL13_A9_8927/2021|EPI_ISL_1749478|2021-04-13:0,Slovakia/UVZ_PL13_H8_8926/2021|EPI_ISL_1749477|2021-04-13:0)226925:1,Slovakia/UVZ_PL13_G4_8893/2021|EPI_ISL_1749462|2021-04-09:0,Slovakia/srUVZ_PL3_B3/2021|EPI_ISL_1524026|2021-03-02:0)226924:1)226923:1,Slovakia/UVZ_PL13_D2_8874/2021|EPI_ISL_1749502|2021-04-08:2,Slovakia/UVZ_PL13_E7_8915/2021|EPI_ISL_1749523|2021-04-12:1,Slovakia/srUVZ_PL6_H2/2021|EPI_ISL_1520285|2021-03-09:0,Slovakia/UVZ_PL13_F5_8900/2021|EPI_ISL_1749519|2021-04-12:0,Slovakia/UVZ_PL9_B9_7878/2021|EPI_ISL_1599252|2021-03-31:0,Slovakia/UVZ_PL9_A9_7877/2021|EPI_ISL_1599251|2021-03-31:0,Slovakia/UVZ_PL9_D7_7864/2021|EPI_ISL_1599238|2021-03-30:0,Slovakia/UVZ_PL9_C7_7863/2021|EPI_ISL_1599237|2021-03-30:0,Slovakia/UVZ_PL9_C6_7855/2021|EPI_ISL_1599229|2021-03-30:0,Slovakia/UVZ_PL9_H5_7852/2021|EPI_ISL_1599226|2021-03-30:0,Slovakia/UVZ_PL9_G5_7851/2021|EPI_ISL_1599225|2021-03-30:0,Slovakia/srUVZ_PL6_E3/2021|EPI_ISL_1520290|2021-03-10:0,Slovakia/UVZ_PL7_E6/2021|EPI_ISL_1526651|2021-03-24:0)226922:3,Slovakia/UVZ_PL8_A10/2021|EPI_ISL_1526758|2021-03-15:0,Slovakia/srUVZ_PL4_H7/2021|EPI_ISL_1524134|2021-03-10:0)226921:1,(Slovakia/srUVZ_PL4_H11/2021|EPI_ISL_1524161|2021-03-08:4,(Slovakia/srUVZ_PL4_F11/2021|EPI_ISL_1524159|2021-03-05:1,Slovakia/srUVZ_PL4_A12/2021|EPI_ISL_1524162|2021-03-08:0)226927:1,(Slovakia/srUVZ_PL6_H7/2021|EPI_ISL_1520325|2021-03-08:0,Slovakia/srUVZ_PL4_G11/2021|EPI_ISL_1524160|2021-03-08:0)226928:1)226926:2,((Slovakia/srUVZ_PL6_C7/2021|EPI_ISL_1520320|2021-03-17:1,(Slovakia/srUVZ_PL1_H11/2021|EPI_ISL_1524241|2021-03-03:0,Slovakia/UVZ_PL1_H11/2021|EPI_ISL_1401634|2021-03-03:0)226931:3,Slovakia/UVZ_PL2_A4/2021|EPI_ISL_1401662|2021-03-03:0,Slovakia/srUVZ_PL2_B4/2021|EPI_ISL_1524270|2021-03-03:0,Slovakia/srUVZ_PL2_A4/2021|EPI_ISL_1524269|2021-03-03:0,Slovakia/UVZ_PL2_B4/2021|EPI_ISL_1401663|2021-03-03:0)226930:2,Slovakia/UVZ_PL10_G1_7696/2021|EPI_ISL_1599287|2021-03-26:2,Slovakia/srUVZ_PL4_E8/2021|EPI_ISL_1524139|2021-03-08:4)226929:2,(Slovakia/srUVZ_PL4_B6/2021|EPI_ISL_1524125|2021-03-03:0,Slovakia/srUVZ_PL4_D6/2021|EPI_ISL_1524127|2021-03-03:2)226932:2,(Slovakia/UVZ_PL10_D7_7948/2021|EPI_ISL_1599321|2021-03-29:2,(Slovakia/UVZ_PL13_D3_8882/2021|EPI_ISL_1749459|2021-04-08:0,Slovakia/UVZ_PL13_F1_8868/2021|EPI_ISL_1749456|2021-04-13:1)226934:2,(Slovakia/UVZ_PL11_H3_8405/2021|EPI_ISL_1647623|2021-04-06:0,Slovakia/UKBA-2752/2021|EPI_ISL_1797851|2021-04-09:1,(Slovakia/UKBA-3047/2021|EPI_ISL_2151036|2021-04-29:2,Switzerland/SO-ETHZ-591286/2021|EPI_ISL_1914021|2021-04-20:0,Slovakia/UKBA-2740/2021|EPI_ISL_1797842|2021-04-09:0)226936:1)226935:2,(Slovakia/UVZ_PL10_E7_7949/2021|EPI_ISL_1599322|2021-03-29:0,Slovakia/UVZ_PL10_E10_7973/2021|EPI_ISL_1599346|2021-03-30:0)226937:1,Slovakia/UVZ_PL10_C7_7947/2021|EPI_ISL_1599320|2021-03-29:0,Slovakia/UVZ_PL13_E3_8883/2021|EPI_ISL_1749507|2021-04-08:0)226933:5,(Slovakia/UVZ_PL10_E1_7694/2021|EPI_ISL_1599285|2021-03-26:0,(Slovakia/UVZ_PL10_A4_7718/2021|EPI_ISL_1599305|2021-03-25:1,Slovakia/srUVZ_PL6_D12/2021|EPI_ISL_1520361|2021-03-17:0)226939:1)226938:3,(Slovakia/UVZ_PL9_B12_8066/2021|EPI_ISL_1599274|2021-04-02:0,Slovakia/UVZ_PL9_C12_8067/2021|EPI_ISL_1599275|2021-04-05:1,Slovakia/UVZ_PL9_G11_8063/2021|EPI_ISL_1599271|2021-03-31:1,Slovakia/UVZ_PL9_H11_8064/2021|EPI_ISL_1599272|2021-03-31:1)226940:3,(Slovakia/UVZ_PL9_E2_7821/2021|EPI_ISL_1599200|2021-03-26:0,(Slovakia/UVZ_PL9_C2_7823/2021|EPI_ISL_1599198|2021-03-26:1,Slovakia/UVZ_PL9_D2_7822/2021|EPI_ISL_1599199|2021-03-26:0,(Slovakia/UVZ_PL11_C6_8424/2021|EPI_ISL_1647640|2021-04-07:2,Slovakia/UVZ_PL9_G7_7867/2021|EPI_ISL_1599241|2021-03-31:0,Slovakia/UVZ_PL9_H7_7868/2021|EPI_ISL_1599242|2021-03-31:0)226943:2,(Slovakia/UVZ_PL13_C10_8937/2021|EPI_ISL_1749529|2021-04-13:1,Slovakia/UVZ_PL13_C4_8889/2021|EPI_ISL_1749512|2021-04-08:0)226944:1)226942:1)226941:3,Slovakia/UVZ_PL10_B9_7962/2021|EPI_ISL_1599335|2021-03-30:6,Slovakia/UVZ_PL10_D2_7701/2021|EPI_ISL_1599292|2021-03-29:7,Slovakia/UVZ_PL10_H1_7697/2021|EPI_ISL_1599288|2021-03-26:6,Slovakia/UVZ_PL7_D9/2021|EPI_ISL_1526672|2021-03-22:3,Slovakia/UVZ_PL7_F5/2021|EPI_ISL_1526644|2021-03-23:1,Slovakia/UVZ_PL8_A3/2021|EPI_ISL_1526712|2021-03-23:3,(Slovakia/UVZ_PL8_A9/2021|EPI_ISL_1526752|2021-03-17:1,((Slovakia/UVZ_PL8_D8/2021|EPI_ISL_1526748|2021-03-17:1,((Slovakia/UVZ_PL8_E8/2021|EPI_ISL_1526749|2021-03-17:1,Slovakia/UVZ_PL8_F8/2021|EPI_ISL_1526750|2021-03-17:0)226949:1,Slovakia/UVZ_PL8_D9/2021|EPI_ISL_1526755|2021-03-17:0)226948:2)226947:1,Slovakia/UVZ_PL8_G8/2021|EPI_ISL_1526751|2021-03-17:0)226946:1)226945:3,Slovakia/UVZ_PL8_C5/2021|EPI_ISL_1526730|2021-03-19:4,(Slovakia/UVZ_PL8_H6/2021|EPI_ISL_1526743|2021-03-17:3,Slovakia/srUVZ_PL4_C6/2021|EPI_ISL_1524126|2021-03-03:0)226950:1,Slovakia/UVZ_PL9_A3_7817/2021|EPI_ISL_1599204|2021-03-26:3,Slovakia/UVZ_PL9_E10_7994/2021|EPI_ISL_1599261|2021-03-26:3,Slovakia/UVZ_PL9_E9_7881/2021|EPI_ISL_1599255|2021-03-29:5,Slovakia/srUVZ_PL3_F5/2021|EPI_ISL_1524045|2021-03-02:5,Slovakia/srUVZ_PL4_A6/2021|EPI_ISL_1524124|2021-03-03:1,Slovakia/srUVZ_PL4_F12/2021|EPI_ISL_1524167|2021-03-09:2,Slovakia/srUVZ_PL6_A8/2021|EPI_ISL_1520326|2021-03-12:1,(Slovakia/srUVZ_PL6_B1/2021|EPI_ISL_1520272|2021-03-08:2,Slovakia/srUVZ_PL6_C1/2021|EPI_ISL_1520273|2021-03-08:1)226951:3,Slovakia/srUVZ_PL6_B12/2021|EPI_ISL_1520359|2021-03-17:1,Slovakia/srUVZ_PL6_G5/2021|EPI_ISL_1520308|2021-03-17:5,(Slovakia/srUVZ_PL6_G9/2021|EPI_ISL_1520340|2021-03-10:3,(Slovakia/UVZ_PL10_C2_7700/2021|EPI_ISL_1599291|2021-03-29:4,(((Slovakia/srUVZ_PL3_B11/2021|EPI_ISL_1524089|2021-03-03:0,(Slovakia/srUVZ_PL1_B12/2021|EPI_ISL_1524242|2021-03-03:0,Slovakia/UVZ_PL1_B12/2021|EPI_ISL_1401635|2021-03-03:0)226957:1,(Slovakia/srUVZ_PL1_G8/2021|EPI_ISL_1524216|2021-03-03:0,Slovakia/UVZ_PL1_G8/2021|EPI_ISL_1401609|2021-03-02:0)226958:2,(Slovakia/srUVZ_PL1_E11/2021|EPI_ISL_1524238|2021-03-03:0,Slovakia/UVZ_PL1_E11/2021|EPI_ISL_1401631|2021-03-03:0)226959:1)226956:1,Slovakia/UVZ_PL2_E6/2021|EPI_ISL_1401680|2021-03-02:0,Slovakia/srUVZ_PL2_E6/2021|EPI_ISL_1524287|2021-03-03:0)226955:1,(Slovakia/srUVZ_PL2_B1/2021|EPI_ISL_1524247|2021-03-03:0,Slovakia/UVZ_PL2_B1/2021|EPI_ISL_1401640|2021-03-03:0)226960:2,(Slovakia/srUVZ_PL2_F9/2021|EPI_ISL_1524310|2021-03-03:0,Slovakia/UVZ_PL2_F9/2021|EPI_ISL_1401703|2021-03-12:0)226961:1,Slovakia/UVZ_PL2_C9/2021|EPI_ISL_1401700|2021-03-06:0,Slovakia/srUVZ_PL2_C7/2021|EPI_ISL_1524291|2021-03-03:0,Slovakia/srUVZ_PL2_B7/2021|EPI_ISL_1524290|2021-03-03:0,Slovakia/srUVZ_PL2_C9/2021|EPI_ISL_1524307|2021-03-03:0,Slovakia/UVZ_PL2_C7/2021|EPI_ISL_1401684|2021-03-03:0,Slovakia/UVZ_PL2_B7/2021|EPI_ISL_1401683|2021-03-03:0)226954:1,(Slovakia/srUVZ_PL6_A11/2021|EPI_ISL_1520350|2021-03-16:1,(Slovakia/UVZ_PL10_A1_7690/2021|EPI_ISL_1599281|2021-03-18:1,Slovakia/srUVZ_PL1_A10/2021|EPI_ISL_1524226|2021-03-03:0,Slovakia/UVZ_PL1_A10/2021|EPI_ISL_1401619|2021-03-03:0)226963:1)226962:1,Slovakia/UVZ_PL8_B2/2021|EPI_ISL_1526705|2021-03-22:0,Slovakia/srUVZ_PL4_A5/2021|EPI_ISL_1524117|2021-03-03:0)226953:1)226952:1,Slovakia/UVZ_PL10_A5_7985/2021|EPI_ISL_1656837|2021-03-25:5,(Slovakia/UVZ_PL10_G4_7983/2021|EPI_ISL_1656835|2021-03-24:3,(Slovakia/UVZ_PL13_H11_8950/2021|EPI_ISL_1749540|2021-04-14:0,Slovakia/UVZ_PL7_G11/2021|EPI_ISL_1526691|2021-03-24:3)226965:1)226964:1,Slovakia/UVZ_PL14_H8_9065/2021|EPI_ISL_1749588|2021-03-31:7,Slovakia/UVZ_PL14_C1_8972/2021|EPI_ISL_1749543|2021-04-15:5,((Slovakia/UVZ_PL14_C5_9020/2021|EPI_ISL_1749564|2021-04-08:2,Slovakia/UVZ_PL7_G2/2021|EPI_ISL_1526621|2021-03-20:0,Slovakia/UVZ_PL14_C2_8996/2021|EPI_ISL_1749547|2021-04-08:2)226967:1,(Slovakia/UVZ_PL14_D2_8997/2021|EPI_ISL_1749548|2021-04-08:1,Slovakia/UVZ_PL14_E6_9030/2021|EPI_ISL_1749572|2021-04-11:0)226968:1)226966:1,Slovakia/UVZ_PL13_A4_8887/2021|EPI_ISL_1749510|2021-04-08:5,(Slovakia/UKBA-2936/2021|EPI_ISL_1994566|2021-04-23:3,Slovakia/UVZ_PL9_A11_8057/2021|EPI_ISL_1599265|2021-03-30:0)226969:5,((Slovakia/UVZ_PL12_D4_8302/2021|EPI_ISL_1647709|2021-04-07:3,Slovakia/UVZ_PL7_D1/2021|EPI_ISL_1526610|2021-03-24:1)226971:4,((Slovakia/UKBA-2962/2021|EPI_ISL_1994583|2021-04-19:2,Slovakia/UVZ_PL14_H3_9009/2021|EPI_ISL_1749496|2021-04-13:2)226973:2,(Slovakia/UVZ_PL14_B4_9011/2021|EPI_ISL_1749498|2021-04-13:0,Slovakia/UVZ_PL14_A4_9010/2021|EPI_ISL_1749497|2021-04-13:0)226974:2)226972:2)226970:3,((Slovakia/srUVZ_PL3_C10/2021|EPI_ISL_1524082|2021-03-03:2,(Slovakia/srUVZ_PL2_G10/2021|EPI_ISL_1524319|2021-03-03:0,Slovakia/UVZ_PL2_G10/2021|EPI_ISL_1401712|2021-03-02:0)226977:1,Slovakia/UVZ_PL2_F10/2021|EPI_ISL_1401711|2021-03-02:0,Slovakia/srUVZ_PL2_F10/2021|EPI_ISL_1524318|2021-03-03:0)226976:3,((Slovakia/srUVZ_PL3_D10/2021|EPI_ISL_1524083|2021-03-03:0,Slovakia/srUVZ_PL3_E10/2021|EPI_ISL_1524084|2021-03-03:0)226979:1,(Slovakia/srUVZ_PL2_A5/2021|EPI_ISL_1524276|2021-03-03:0,Slovakia/UVZ_PL2_A5/2021|EPI_ISL_1401669|2021-03-03:0)226980:3)226978:1,(Slovakia/srUVZ_PL6_G6/2021|EPI_ISL_1520316|2021-03-17:0,Slovakia/srUVZ_PL6_H6/2021|EPI_ISL_1520317|2021-03-17:1)226981:1,Slovakia/UVZ_PL10_B3_7707/2021|EPI_ISL_1599298|2021-03-29:3)226975:3,(Slovakia/UVZ_PL1_H5/2021|EPI_ISL_1401595|2021-03-03:0,Slovakia/srUVZ_PL1_A6/2021|EPI_ISL_1524204|2021-03-03:0,Slovakia/srUVZ_PL1_H5/2021|EPI_ISL_1524203|2021-03-03:0,Slovakia/UVZ_PL1_A6/2021|EPI_ISL_1401596|2021-03-03:0)226982:3,(Slovakia/UVZ_PL2_H7/2021|EPI_ISL_1401689|2021-03-10:0,Slovakia/srUVZ_PL2_H7/2021|EPI_ISL_1524296|2021-03-03:0,Slovakia/srUVZ_PL2_G7/2021|EPI_ISL_1524295|2021-03-03:0,Slovakia/srUVZ_PL2_B10/2021|EPI_ISL_1524314|2021-03-03:0,Slovakia/UVZ_PL2_B10/2021|EPI_ISL_1401707|2021-03-10:0,Slovakia/UVZ_PL2_G7/2021|EPI_ISL_1401688|2021-03-10:0)226983:3,(Slovakia/srUVZ_PL2_A8/2021|EPI_ISL_1524297|2021-03-03:0,Slovakia/UVZ_PL2_A8/2021|EPI_ISL_1401690|2021-03-11:0)226984:4,(Slovakia/srUVZ_PL1_E6/2021|EPI_ISL_1524208|2021-03-03:0,Slovakia/UVZ_PL1_E6/2021|EPI_ISL_1401600|2021-03-03:0)226985:3,(Slovakia/srUVZ_PL2_D4/2021|EPI_ISL_1524272|2021-03-03:0,Slovakia/UVZ_PL2_D4/2021|EPI_ISL_1401665|2021-03-03:0)226986:2,(Slovakia/srUVZ_PL2_H1/2021|EPI_ISL_1524253|2021-03-03:0,Slovakia/UVZ_PL2_H1/2021|EPI_ISL_1401646|2021-03-03:0)226987:2,(Slovakia/UVZ_PL7_B11/2021|EPI_ISL_1526686|2021-03-17:0,Slovakia/UVZ_PL7_C11/2021|EPI_ISL_1526687|2021-03-17:0)226988:1,(Slovakia/srUVZ_PL2_F11/2021|EPI_ISL_1524326|2021-03-03:0,Slovakia/UVZ_PL2_F11/2021|EPI_ISL_1401719|2021-03-05:0)226989:3,(Slovakia/srUVZ_PL2_A11/2021|EPI_ISL_1524321|2021-03-03:0,Slovakia/UVZ_PL2_A11/2021|EPI_ISL_1401714|2021-03-02:0)226990:5,(Slovakia/srUVZ_PL2_E10/2021|EPI_ISL_1524317|2021-03-03:0,Slovakia/UVZ_PL2_E10/2021|EPI_ISL_1401710|2021-03-02:0)226991:6,(Slovakia/srUVZ_PL2_D10/2021|EPI_ISL_1524316|2021-03-03:0,Slovakia/UVZ_PL2_D10/2021|EPI_ISL_1401709|2021-03-02:0)226992:4,(Slovakia/srUVZ_PL2_G9/2021|EPI_ISL_1524311|2021-03-03:0,Slovakia/UVZ_PL2_G9/2021|EPI_ISL_1401704|2021-03-03:0)226993:2,(Slovakia/srUVZ_PL2_D9/2021|EPI_ISL_1524308|2021-03-03:0,Slovakia/UVZ_PL2_D9/2021|EPI_ISL_1401701|2021-03-08:0)226994:3,(Slovakia/srUVZ_PL1_D5/2021|EPI_ISL_1524199|2021-03-03:0,Slovakia/UVZ_PL1_D5/2021|EPI_ISL_1401591|2021-03-05:0)226995:4,(Slovakia/UVZ_PL10_C3_7708/2021|EPI_ISL_1599299|2021-03-30:0,Slovakia/UVZ_PL10_D3_7709/2021|EPI_ISL_1599300|2021-03-30:0)226996:1,(Slovakia/srUVZ_PL2_E11/2021|EPI_ISL_1524325|2021-03-03:0,Slovakia/UVZ_PL2_E11/2021|EPI_ISL_1401718|2021-03-04:0)226997:7,(Slovakia/srUVZ_PL2_H10/2021|EPI_ISL_1524320|2021-03-03:0,Slovakia/UVZ_PL2_H10/2021|EPI_ISL_1401713|2021-03-02:0)226998:5,(Slovakia/srUVZ_PL2_A10/2021|EPI_ISL_1524313|2021-03-03:0,Slovakia/UVZ_PL2_A10/2021|EPI_ISL_1401706|2021-03-10:0)226999:4,(Slovakia/UVZ_PL13_A2_8871/2021|EPI_ISL_1749499|2021-04-13:0,Slovakia/UVZ_PL13_B2_8872/2021|EPI_ISL_1749500|2021-04-13:0)227000:4,(Slovakia/srUVZ_PL2_E5/2021|EPI_ISL_1524280|2021-03-03:0,Slovakia/UVZ_PL2_E5/2021|EPI_ISL_1401673|2021-03-03:0)227001:6,Slovakia/srUVZ_PL3_F6/2021|EPI_ISL_1524053|2021-03-05:0,Slovakia/UVZ_PL13_F10_8940/2021|EPI_ISL_1749532|2021-04-13:0,Slovakia/UVZ_PL9_H1_7826/2021|EPI_ISL_1599195|2021-03-26:0,Slovakia/UVZ_PL8_B6/2021|EPI_ISL_1526737|2021-03-22:0,Slovakia/UVZ_PL7_B8/2021|EPI_ISL_1526662|2021-03-18:0,Slovakia/UVZ_PL8_G9/2021|EPI_ISL_1526757|2021-03-12:0,Slovakia/srUVZ_PL4_E2/2021|EPI_ISL_1524105|2021-03-03:0)226709:1,(Slovakia/UVZ_PL9_F6_7858/2021|EPI_ISL_1599232|2021-03-30:0,(Slovakia/UVZ_PL9_A5_7845/2021|EPI_ISL_1599219|2021-03-29:0,Slovakia/UVZ_PL9_C5_7847/2021|EPI_ISL_1599221|2021-03-29:2)227003:1,Slovakia/UVZ_PL9_F2_7820/2021|EPI_ISL_1599201|2021-03-26:3)227002:3,Slovakia/UVZ_PL10_D4_7716/2021|EPI_ISL_1599308|2021-03-30:6,Slovakia/UVZ_PL7_E3/2021|EPI_ISL_1526627|2021-03-22:1,(Slovakia/UVZ_PL7_G1/2021|EPI_ISL_1526613|2021-03-24:2,(Slovakia/UVZ_PL7_C2/2021|EPI_ISL_1526617|2021-03-18:0,((Slovakia/UVZ_PL8_G4/2021|EPI_ISL_1526726|2021-03-16:4,(Slovakia/UVZ_PL8_D10/2021|EPI_ISL_1526761|2021-03-17:1,(Slovakia/UVZ_PL8_E11/2021|EPI_ISL_1526768|2021-03-17:1,Slovakia/UVZ_PL8_E10/2021|EPI_ISL_1526762|2021-03-15:1)227009:1)227008:1)227007:2,Slovakia/srUVZ_PL5_E10/2021|EPI_ISL_1520251|2021-03-16:2)227006:1)227005:3)227004:1,Slovakia/UVZ_PL8_H3/2021|EPI_ISL_1526719|2021-03-24:6,Slovakia/UVZ_PL9_D10_7889/2021|EPI_ISL_1599260|2021-03-30:2,Slovakia/UVZ_PL9_D8_7872/2021|EPI_ISL_1599246|2021-03-31:1,Slovakia/srUVZ_PL6_F11/2021|EPI_ISL_1520355|2021-03-17:2,Slovakia/UVZ_PL10_F4_7982/2021|EPI_ISL_1656834|2021-03-24:1,Slovakia/UVZ_PL8_B7_3103-7/2021|EPI_ISL_1656826|2021-03-15:2)226706:1,((Slovakia/srUVZ_PL1_D11/2021|EPI_ISL_1524237|2021-03-03:0,Slovakia/UVZ_PL1_D11/2021|EPI_ISL_1401630|2021-03-03:0)227011:1,(Slovakia/srUVZ_PL1_A11/2021|EPI_ISL_1524234|2021-03-03:0,Slovakia/UVZ_PL1_A11/2021|EPI_ISL_1401627|2021-03-03:0)227012:2,Slovakia/UVZ_PL1_C11/2021|EPI_ISL_1401629|2021-03-03:0,Slovakia/srUVZ_PL1_C11/2021|EPI_ISL_1524236|2021-03-03:0)227010:2,((Slovakia/srUVZ_PL3_H9/2021|EPI_ISL_1524079|2021-03-03:3,(Slovakia/UVZ_PL1_D2/2021|EPI_ISL_1401571|2021-03-04:0,Slovakia/srUVZ_PL1_E2/2021|EPI_ISL_1524181|2021-03-03:0,Slovakia/srUVZ_PL1_D2/2021|EPI_ISL_1524180|2021-03-03:0,Slovakia/srUVZ_PL1_B2/2021|EPI_ISL_1524178|2021-03-03:0,Slovakia/UVZ_PL1_E2/2021|EPI_ISL_1401572|2021-02-26:0,Slovakia/UVZ_PL1_B2/2021|EPI_ISL_1401569|2021-03-04:0)227015:3)227014:2,(Slovakia/srUVZ_PL1_C10/2021|EPI_ISL_1524228|2021-03-03:0,Slovakia/UVZ_PL1_C10/2021|EPI_ISL_1401621|2021-03-03:0)227016:3)227013:1,(Slovakia/srUVZ_PL3_G9/2021|EPI_ISL_1524078|2021-03-03:0,Slovakia/srUVZ_PL5_A9/2021|EPI_ISL_1520239|2021-03-19:2,(Slovakia/srUVZ_PL1_H9/2021|EPI_ISL_1524225|2021-03-03:0,Slovakia/UVZ_PL1_H9/2021|EPI_ISL_1401618|2021-03-03:0)227018:2,(Slovakia/srUVZ_PL1_F4/2021|EPI_ISL_1524194|2021-03-03:0,Slovakia/UVZ_PL1_F4/2021|EPI_ISL_1401585|2021-03-01:0)227019:1)227017:2,(Slovakia/srUVZ_PL3_E1/2021|EPI_ISL_1524016|2021-03-03:2,((Slovakia/srUVZ_PL4_G7/2021|EPI_ISL_1524133|2021-03-10:1,(Slovakia/UVZ_PL9_D1_7830/2021|EPI_ISL_1599191|2021-03-29:1,((Slovakia/UVZ_PL13_H5_8902/2021|EPI_ISL_1749465|2021-04-12:1,Slovakia/UVZ_PL13_D6_8906/2021|EPI_ISL_1749467|2021-04-12:1)227025:2,Slovakia/UVZ_PL13_A10_8935/2021|EPI_ISL_1749527|2021-04-13:1,Slovakia/UVZ_PL9_F9_7882/2021|EPI_ISL_1599256|2021-03-29:0,Slovakia/UVZ_PL13_C6_8905/2021|EPI_ISL_1749521|2021-04-12:0,Slovakia/UVZ_PL13_A6_8903/2021|EPI_ISL_1749520|2021-04-12:0)227024:2)227023:4)227022:2,(Slovakia/srUVZ_PL1_E9/2021|EPI_ISL_1524222|2021-03-03:0,Slovakia/UVZ_PL1_E9/2021|EPI_ISL_1401615|2021-03-03:0)227026:1)227021:1,(Slovakia/srUVZ_PL2_G5/2021|EPI_ISL_1524282|2021-03-03:0,Slovakia/UVZ_PL2_G5/2021|EPI_ISL_1401675|2021-03-03:0)227027:1)227020:2,(Slovakia/srUVZ_PL3_G10/2021|EPI_ISL_1524086|2021-03-03:2,(Slovakia/srUVZ_PL5_G4/2021|EPI_ISL_1520210|2021-03-15:2,(((Slovakia/UVZ_PL7_E8/2021|EPI_ISL_1526665|2021-03-19:0,(Slovakia/UKBA-2541/2021|EPI_ISL_1547863|2021-03-29:2,Slovakia/UVZ_PL7_D10/2021|EPI_ISL_1526680|2021-03-23:0)227033:2)227032:1,Slovakia/UVZ_PL7_C8/2021|EPI_ISL_1526663|2021-03-19:1,Slovakia/UVZ_PL7_E9/2021|EPI_ISL_1526673|2021-03-22:0,Slovakia/UVZ_PL7_H7/2021|EPI_ISL_1526660|2021-03-18:0)227031:2,Slovakia/srUVZ_PL5_E7/2021|EPI_ISL_1520230|2021-03-16:1,Slovakia/srUVZ_PL5_C6/2021|EPI_ISL_1520220|2021-03-15:2,Slovakia/srUVZ_PL5_H2/2021|EPI_ISL_1520195|2021-03-10:0,Slovakia/srUVZ_PL5_D3/2021|EPI_ISL_1520199|2021-03-11:0,Slovakia/srUVZ_PL5_D2/2021|EPI_ISL_1520191|2021-03-09:0,Slovakia/srUVZ_PL5_C2/2021|EPI_ISL_1520190|2021-03-09:0,Slovakia/srUVZ_PL3_D6/2021|EPI_ISL_1524051|2021-03-03:0,Slovakia/srUVZ_PL5_F5/2021|EPI_ISL_1520216|2021-03-15:0,Slovakia/srUVZ_PL5_H4/2021|EPI_ISL_1520211|2021-03-15:0,Slovakia/srUVZ_PL5_G3/2021|EPI_ISL_1520202|2021-03-12:0,Slovakia/srUVZ_PL5_E3/2021|EPI_ISL_1520200|2021-03-11:0,Slovakia/srUVZ_PL3_A6/2021|EPI_ISL_1524048|2021-03-03:0,Slovakia/srUVZ_PL5_C8/2021|EPI_ISL_1520236|2021-03-16:0,Slovakia/srUVZ_PL5_B8/2021|EPI_ISL_1520235|2021-03-16:0,Slovakia/srUVZ_PL5_A8/2021|EPI_ISL_1520234|2021-03-16:0,Slovakia/srUVZ_PL5_B5/2021|EPI_ISL_1520213|2021-03-15:0,Slovakia/srUVZ_PL5_F2/2021|EPI_ISL_1520193|2021-03-09:0,Slovakia/srUVZ_PL5_B2/2021|EPI_ISL_1520189|2021-03-09:0)227030:1)227029:2)227028:1,(Slovakia/srUVZ_PL3_F10/2021|EPI_ISL_1524085|2021-03-03:8,(Slovakia/UVZ_PL13_B4_8888/2021|EPI_ISL_1749511|2021-04-08:2,Slovakia/srUVZ_PL3_B10/2021|EPI_ISL_1524081|2021-03-03:0)227035:3)227034:1,((((Slovakia/srUVZ_PL3_F8/2021|EPI_ISL_1524069|2021-03-02:1,Slovakia/srUVZ_PL3_A8/2021|EPI_ISL_1524064|2021-03-03:2,Slovakia/srUVZ_PL3_F7/2021|EPI_ISL_1524061|2021-03-03:2,(Slovakia/srUVZ_PL3_E7/2021|EPI_ISL_1524060|2021-03-03:1,Slovakia/srUVZ_PL3_G7/2021|EPI_ISL_1524062|2021-03-03:0)227040:4,((Slovakia/UVZ_PL8_A7_3103-6/2021|EPI_ISL_1656825|2021-03-17:0,Slovakia/UVZ_PL10_F8_7958/2021|EPI_ISL_1599331|2021-03-29:4)227042:3,Slovakia/srUVZ_PL6_E7/2021|EPI_ISL_1520322|2021-03-17:5,Slovakia/UVZ_PL8_C10/2021|EPI_ISL_1526760|2021-03-23:2)227041:2,Slovakia/UVZ_PL8_A6/2021|EPI_ISL_1526736|2021-03-24:2,(Slovakia/srUVZ_PL3_B8/2021|EPI_ISL_1524065|2021-03-03:2,Slovakia/srUVZ_PL3_C7/2021|EPI_ISL_1524058|2021-03-03:1)227043:1,(Slovakia/srUVZ_PL3_D8/2021|EPI_ISL_1524067|2021-03-02:0,Slovakia/srUVZ_PL3_H8/2021|EPI_ISL_1524071|2021-03-03:0)227044:1,Slovakia/srUVZ_PL3_E8/2021|EPI_ISL_1524068|2021-03-02:0,Slovakia/srUVZ_PL3_H7/2021|EPI_ISL_1524063|2021-03-03:0)227039:2,(Slovakia/srUVZ_PL3_D7/2021|EPI_ISL_1524059|2021-03-03:2,(Germany/NW-RKI-I-091143/2021|EPI_ISL_1726158|2021-04-16:3,Slovakia/srUVZ_PL3_D9/2021|EPI_ISL_1524075|2021-03-03:4)227046:3)227045:1)227038:1,Slovakia/UVZ_PL8_G5/2021|EPI_ISL_1526734|2021-03-23:5)227037:2,Slovakia/srUVZ_PL3_F9/2021|EPI_ISL_1524077|2021-03-03:5)227036:1,(Slovakia/srUVZ_PL3_A9/2021|EPI_ISL_1524072|2021-03-03:6,Slovakia/srUVZ_PL3_A11/2021|EPI_ISL_1524088|2021-03-03:0)227047:1,(Slovakia/srUVZ_PL3_E6/2021|EPI_ISL_1524052|2021-03-03:0,Slovakia/srUVZ_PL3_G6/2021|EPI_ISL_1524054|2021-03-08:2)227048:4,(((Slovakia/UVZ_PL13_G6_8909/2021|EPI_ISL_1749522|2021-04-12:2,Slovakia/UVZ_PL13_H6_8910/2021|EPI_ISL_1749470|2021-04-12:0)227051:2,Slovakia/UVZ_PL13_G5_8901/2021|EPI_ISL_1749464|2021-04-12:0,Slovakia/UVZ_PL13_F7_8916/2021|EPI_ISL_1749471|2021-04-12:0,Slovakia/UVZ_PL13_G7_8917/2021|EPI_ISL_1749472|2021-04-12:0)227050:2,Slovakia/srUVZ_PL5_B12/2021|EPI_ISL_1520264|2021-03-08:0,Slovakia/srUVZ_PL5_D12/2021|EPI_ISL_1520266|2021-03-08:0)227049:1,((Slovakia/srUVZ_PL5_H9/2021|EPI_ISL_1520246|2021-03-17:1,Slovakia/srUVZ_PL5_G10/2021|EPI_ISL_1520253|2021-03-05:0)227053:1,Slovakia/srUVZ_PL5_H10/2021|EPI_ISL_1520254|2021-03-05:0,Slovakia/srUVZ_PL5_G11/2021|EPI_ISL_1520261|2021-03-08:0,Slovakia/srUVZ_PL3_B2/2021|EPI_ISL_1524018|2021-03-04:0)227052:1,(Slovakia/srUVZ_PL3_H5/2021|EPI_ISL_1524047|2021-03-03:8,Slovakia/srUVZ_PL5_G7/2021|EPI_ISL_1520232|2021-03-16:1,Slovakia/srUVZ_PL3_C6/2021|EPI_ISL_1524050|2021-03-04:4)227054:1,(Slovakia/srUVZ_PL3_C5/2021|EPI_ISL_1524043|2021-02-26:3,Slovakia/srUVZ_PL3_B7/2021|EPI_ISL_1524057|2021-03-03:2,((Slovakia/UVZ_PL1_B10/2021|EPI_ISL_1401620|2021-03-03:0,Slovakia/srUVZ_PL1_B10/2021|EPI_ISL_1524227|2021-03-03:0)227057:1,Slovakia/srUVZ_PL1_B8/2021|EPI_ISL_1524214|2021-03-03:0,Slovakia/UVZ_PL1_B8/2021|EPI_ISL_1401607|2021-03-03:0)227056:4)227055:1,((Slovakia/UVZ_PL10_D8_7956/2021|EPI_ISL_1599329|2021-03-29:1,Slovakia/srUVZ_PL3_F4/2021|EPI_ISL_1524038|2021-03-01:2)227059:2,Slovakia/srUVZ_PL5_A12/2021|EPI_ISL_1520263|2021-03-08:1)227058:3,((Slovakia/UVZ_PL8_A12/2021|EPI_ISL_1526772|2021-03-17:0,Slovakia/UVZ_PL8_F12/2021|EPI_ISL_1526776|2021-03-17:2)227061:1,Slovakia/srUVZ_PL3_C4/2021|EPI_ISL_1524035|2021-02-23:0,Slovakia/srUVZ_PL3_B5/2021|EPI_ISL_1524042|2021-02-26:0,Slovakia/srUVZ_PL3_C3/2021|EPI_ISL_1524027|2021-03-02:0,Slovakia/srUVZ_PL3_A3/2021|EPI_ISL_1524025|2021-03-02:0,Slovakia/srUVZ_PL6_H11/2021|EPI_ISL_1520357|2021-03-17:0)227060:1,((Slovakia/srUVZ_PL3_H4/2021|EPI_ISL_1524040|2021-03-01:1,Slovakia/srUVZ_PL3_B4/2021|EPI_ISL_1524034|2021-02-23:0,Slovakia/srUVZ_PL3_A4/2021|EPI_ISL_1524033|2021-02-26:0,Slovakia/srUVZ_PL3_D2/2021|EPI_ISL_1524020|2021-03-04:0)227063:1,Slovakia/UVZ_PL13_G1_8869/2021|EPI_ISL_1749457|2021-04-13:2,(Slovakia/srUVZ_PL3_A2/2021|EPI_ISL_1524017|2021-03-03:0,Slovakia/srUVZ_PL3_F3/2021|EPI_ISL_1524030|2021-03-01:0)227064:1)227062:1,(Slovakia/srUVZ_PL3_F2/2021|EPI_ISL_1524022|2021-02-26:0,(Slovakia/srUVZ_PL3_E3/2021|EPI_ISL_1524029|2021-03-01:0,Slovakia/srUVZ_PL3_E4/2021|EPI_ISL_1524037|2021-03-01:0)227066:1)227065:1,(Slovakia/srUVZ_PL4_H6/2021|EPI_ISL_1524129|2021-03-03:2,Slovakia/srUVZ_PL1_H1/2021|EPI_ISL_1524176|2021-03-03:0)227067:1,(Slovakia/srUVZ_PL6_H12/2021|EPI_ISL_1520365|2021-03-17:2,(Slovakia/srUVZ_PL1_D8/2021|EPI_ISL_1524215|2021-03-03:0,Slovakia/UVZ_PL1_D8/2021|EPI_ISL_1401608|2021-03-02:0)227069:4)227068:1,Slovakia/UVZ_PL10_E3_7710/2021|EPI_ISL_1599301|2021-03-30:1,Slovakia/UVZ_PL10_E4_7717/2021|EPI_ISL_1599309|2021-03-30:1,Slovakia/UVZ_PL10_H12_7417/2021|EPI_ISL_1599365|2021-03-22:2,(Slovakia/UVZ_PL7_A11/2021|EPI_ISL_1526685|2021-03-24:2,(Slovakia/srUVZ_PL5_A7/2021|EPI_ISL_1520226|2021-03-16:1,Slovakia/srUVZ_PL5_H5/2021|EPI_ISL_1520217|2021-03-15:4,((Slovakia/UKBA-2556/2021|EPI_ISL_1547876|2021-03-30:2,Slovakia/UKBA-2730/2021|EPI_ISL_1797837|2021-04-09:1,Slovakia/UKBA-3078/2021|EPI_ISL_2151059|2021-04-29:1,Slovakia/UKBA-3021/2021|EPI_ISL_2151016|2021-05-03:1,Slovakia/UKBA-2836/2021|EPI_ISL_1818989|2021-04-15:1,(Slovakia/UKBA-2708/2021|EPI_ISL_1797823|2021-04-13:0,Slovakia/UKBA-2743/2021|EPI_ISL_1797845|2021-04-12:0)227074:1,Slovakia/UKBA-2811/2021|EPI_ISL_1818973|2021-04-14:0,Slovakia/UKBA-2824/2021|EPI_ISL_1818981|2021-04-15:0,Slovakia/UKBA-2883/2021|EPI_ISL_1819019|2021-04-15:0,Slovakia/UKBA-2894/2021|EPI_ISL_1819024|2021-04-14:0,Slovakia/UKBA-2895/2021|EPI_ISL_1819025|2021-04-15:0,Slovakia/UKBA-2860/2021|EPI_ISL_1819009|2021-04-16:0,Slovakia/UKBA-2755/2021|EPI_ISL_1797853|2021-04-12:0,Slovakia/UKBA-2720/2021|EPI_ISL_1797830|2021-04-13:0,Slovakia/UKBA-2718/2021|EPI_ISL_1797829|2021-04-09:0,Slovakia/UKBA-2766/2021|EPI_ISL_1797861|2021-04-09:0,Slovakia/UKBA-2765/2021|EPI_ISL_1797860|2021-04-08:0,Slovakia/UKBA-2594/2021|EPI_ISL_1547904|2021-03-25:0,Slovakia/UKBA-2534/2021|EPI_ISL_1547857|2021-03-31:0,Slovakia/UKBA-2522/2021|EPI_ISL_1547847|2021-03-31:0,Slovakia/UKBA-3055/2021|EPI_ISL_2151043|2021-04-30:0,Slovakia/UKBA-3054/2021|EPI_ISL_2151042|2021-04-29:0)227073:2,Slovakia/UVZ_PL7_G8/2021|EPI_ISL_1526667|2021-03-20:2,Slovakia/UVZ_PL7_C10/2021|EPI_ISL_1526679|2021-03-23:0,Slovakia/UVZ_PL7_E10/2021|EPI_ISL_1526681|2021-03-23:0,Slovakia/UVZ_PL7_B9/2021|EPI_ISL_1526670|2021-03-22:0)227072:3,Slovakia/srUVZ_PL5_E5/2021|EPI_ISL_1520215|2021-03-15:0,Slovakia/srUVZ_PL5_D7/2021|EPI_ISL_1520229|2021-03-16:0,Slovakia/srUVZ_PL5_C7/2021|EPI_ISL_1520228|2021-03-16:0,Slovakia/srUVZ_PL5_A6/2021|EPI_ISL_1520218|2021-03-15:0,Slovakia/srUVZ_PL5_D5/2021|EPI_ISL_1520214|2021-03-15:0)227071:2)227070:4,Slovakia/UVZ_PL8_B4/2021|EPI_ISL_1526721|2021-03-24:8,(Slovakia/UVZ_PL9_E4_7841/2021|EPI_ISL_1599216|2021-03-29:2,((Slovakia/UVZ_PL13_F6_8908/2021|EPI_ISL_1749469|2021-04-12:0,(Slovakia/UVZ_PL9_B2_7824/2021|EPI_ISL_1599197|2021-03-26:1,Slovakia/UVZ_PL9_D4_7840/2021|EPI_ISL_1599215|2021-03-29:1,Slovakia/UVZ_PL9_F7_7866/2021|EPI_ISL_1599240|2021-03-30:0,Slovakia/UVZ_PL9_B4_7838/2021|EPI_ISL_1599213|2021-03-29:0)227078:2)227077:1,(Slovakia/srUVZ_PL3_C2/2021|EPI_ISL_1524019|2021-03-03:0,Slovakia/srUVZ_PL5_A11/2021|EPI_ISL_1520255|2021-03-05:0)227079:1)227076:1)227075:4,Slovakia/srUVZ_PL1_G1/2021|EPI_ISL_1524175|2021-03-03:3,Slovakia/srUVZ_PL3_A12/2021|EPI_ISL_1524095|2021-03-03:1,Slovakia/srUVZ_PL3_A5/2021|EPI_ISL_1524041|2021-03-01:1,Slovakia/srUVZ_PL3_D11/2021|EPI_ISL_1524091|2021-03-03:2,Slovakia/srUVZ_PL3_D4/2021|EPI_ISL_1524036|2021-02-23:4,Slovakia/srUVZ_PL3_G2/2021|EPI_ISL_1524023|2021-02-26:3,Slovakia/srUVZ_PL3_G8/2021|EPI_ISL_1524070|2021-03-02:4,Slovakia/srUVZ_PL3_H11/2021|EPI_ISL_1524094|2021-03-03:2,Slovakia/srUVZ_PL4_D2/2021|EPI_ISL_1524104|2021-03-03:2,(Slovakia/srUVZ_PL4_E11/2021|EPI_ISL_1524158|2021-03-04:1,(Slovakia/UVZ_PL8_C4/2021|EPI_ISL_1526722|2021-03-24:3,Slovakia/UVZ_PL8_E5/2021|EPI_ISL_1526732|2021-03-22:0)227081:5)227080:3,(Slovakia/srUVZ_PL4_G12/2021|EPI_ISL_1524168|2021-03-09:1,Slovakia/srUVZ_PL4_H12/2021|EPI_ISL_1524169|2021-03-09:1)227082:1,Slovakia/srUVZ_PL5_A1/2021|EPI_ISL_1520181|2021-03-08:4,Slovakia/srUVZ_PL5_A3/2021|EPI_ISL_1520196|2021-03-11:2,Slovakia/srUVZ_PL5_C1/2021|EPI_ISL_1520182|2021-03-08:6,Slovakia/srUVZ_PL5_D9/2021|EPI_ISL_1520242|2021-03-19:2,Slovakia/srUVZ_PL5_F3/2021|EPI_ISL_1520201|2021-03-11:3,Slovakia/srUVZ_PL5_F4/2021|EPI_ISL_1520209|2021-03-15:6,(Slovakia/UVZ_PL8_A11_3103-18/2021|EPI_ISL_1656831|2021-03-17:3,Slovakia/UVZ_PL8_B11/2021|EPI_ISL_1526766|2021-03-17:0)227083:3,(Slovakia/UVZ_PL1_G10/2021|EPI_ISL_1401625|2021-03-03:0,Slovakia/srUVZ_PL1_H10/2021|EPI_ISL_1524233|2021-03-03:0,Slovakia/srUVZ_PL1_G10/2021|EPI_ISL_1524232|2021-03-03:0,Slovakia/srUVZ_PL1_E10/2021|EPI_ISL_1524230|2021-03-03:0,Slovakia/UVZ_PL1_H10/2021|EPI_ISL_1401626|2021-03-03:0,Slovakia/UVZ_PL1_E10/2021|EPI_ISL_1401623|2021-03-03:0)227084:1,(Slovakia/srUVZ_PL1_E5/2021|EPI_ISL_1524200|2021-03-03:0,Slovakia/UVZ_PL1_E5/2021|EPI_ISL_1401592|2021-03-04:0,Slovakia/srUVZ_PL5_A5/2021|EPI_ISL_1520212|2021-03-15:0)227085:2,(Slovakia/srUVZ_PL1_E1/2021|EPI_ISL_1524173|2021-03-03:0,Slovakia/UVZ_PL1_E1/2021|EPI_ISL_1401567|2021-03-03:0)227086:3,(Slovakia/srUVZ_PL1_C5/2021|EPI_ISL_1543921|2021-03-03:0,Slovakia/UVZ_PL1_C5/2021|EPI_ISL_1401590|2021-02-26:0)227087:4,(Slovakia/srUVZ_PL1_C4/2021|EPI_ISL_1524193|2021-03-03:0,Slovakia/UVZ_PL1_C4/2021|EPI_ISL_1401584|2021-02-23:0)227088:3,(Slovakia/srUVZ_PL1_B7/2021|EPI_ISL_1524210|2021-03-03:0,Slovakia/UVZ_PL1_B7/2021|EPI_ISL_1401602|2021-03-03:0)227089:4,Slovakia/srUVZ_PL3_B12/2021|EPI_ISL_1524096|2021-03-03:0,Slovakia/UVZ_PL10_D9_7964/2021|EPI_ISL_1599337|2021-03-30:0,Slovakia/srUVZ_PL5_F10/2021|EPI_ISL_1520252|2021-03-14:0,Slovakia/srUVZ_PL5_B6/2021|EPI_ISL_1520219|2021-03-15:0,Slovakia/srUVZ_PL5_A2/2021|EPI_ISL_1520188|2021-03-09:0)226685:1,(Slovakia/UVZ_PL8_E6/2021|EPI_ISL_1526740|2021-03-24:1,Slovakia/UVZ_PL8_D1/2021|EPI_ISL_1526699|2021-03-23:4,Slovakia/srUVZ_PL4_D9/2021|EPI_ISL_1524143|2021-03-08:7,Slovakia/srUVZ_PL4_H8/2021|EPI_ISL_1524140|2021-03-10:1,Slovakia/srUVZ_PL4_E5/2021|EPI_ISL_1524120|2021-03-03:3,Slovakia/srUVZ_PL4_C3/2021|EPI_ISL_1524110|2021-03-03:0,Slovakia/srUVZ_PL4_A2/2021|EPI_ISL_1524102|2021-03-03:4,(((Slovakia/srUVZ_PL3_C9/2021|EPI_ISL_1524074|2021-03-03:2,Slovakia/srUVZ_PL3_C11/2021|EPI_ISL_1524090|2021-03-03:0)227093:2,(Slovakia/srUVZ_PL2_D2/2021|EPI_ISL_1524257|2021-03-03:0,Slovakia/UVZ_PL2_D2/2021|EPI_ISL_1401650|2021-03-03:0)227094:1)227092:2,(Slovakia/srUVZ_PL1_H7/2021|EPI_ISL_1524213|2021-03-03:0,Slovakia/UVZ_PL1_H7/2021|EPI_ISL_1401605|2021-03-03:0)227095:3,(Slovakia/srUVZ_PL2_B2/2021|EPI_ISL_1524255|2021-03-03:0,Slovakia/UVZ_PL2_B2/2021|EPI_ISL_1401648|2021-03-03:0)227096:1)227091:2,(Slovakia/UVZ_PL8_H2/2021|EPI_ISL_1526711|2021-03-23:5,Slovakia/UVZ_PL8_F4/2021|EPI_ISL_1526725|2021-03-23:1)227097:6,Slovakia/srUVZ_PL4_C5/2021|EPI_ISL_1524119|2021-03-03:2,Slovakia/UVZ_PL13_A1_8863/2021|EPI_ISL_1749452|2021-04-13:4,(Slovakia/srUVZ_PL2_D5/2021|EPI_ISL_1524279|2021-03-03:0,Slovakia/UVZ_PL2_D5/2021|EPI_ISL_1401672|2021-03-03:0)227098:2,(Slovakia/srUVZ_PL1_A5/2021|EPI_ISL_1524197|2021-03-03:0,Slovakia/UVZ_PL1_A5/2021|EPI_ISL_1401588|2021-03-01:0)227099:2)227090:1,(Slovakia/srUVZ_PL6_D4/2021|EPI_ISL_1520297|2021-03-01:2,Slovakia/UVZ_PL10_F3_7711/2021|EPI_ISL_1599302|2021-03-30:0,((Slovakia/UVZ_PL8_E4/2021|EPI_ISL_1526724|2021-03-23:1,(Slovakia/UVZ_PL8_C12_3103-19/2021|EPI_ISL_1656832|2021-03-17:2,Slovakia/UVZ_PL8_B10/2021|EPI_ISL_1526759|2021-03-22:0)227103:2)227102:1,Slovakia/srUVZ_PL6_A9/2021|EPI_ISL_1520334|2021-03-11:1,Slovakia/srUVZ_PL6_B8/2021|EPI_ISL_1520327|2021-03-13:1,(((Slovakia/UVZ_PL10_B7_7946/2021|EPI_ISL_1599319|2021-03-27:3,Slovakia/UVZ_PL9_G12_080421-4/2021|EPI_ISL_1599279|2021-03-09:3,Slovakia/UVZ_PL10_G11_7408/2021|EPI_ISL_1599356|2021-03-22:2)227106:1,(Slovakia/UVZ_PL9_E11_8061/2021|EPI_ISL_1599269|2021-04-01:1,Slovakia/UVZ_PL10_D12_7413/2021|EPI_ISL_1599361|2021-03-22:2)227107:1,Slovakia/UVZ_PL9_F5_7850/2021|EPI_ISL_1599224|2021-03-29:1)227105:1,Slovakia/UVZ_PL10_H6_7944/2021|EPI_ISL_1599317|2021-03-27:1)227104:1,Slovakia/UVZ_PL8_C9/2021|EPI_ISL_1526754|2021-03-17:1,Slovakia/UVZ_PL8_E7_3103-10/2021|EPI_ISL_1656827|2021-03-12:2,(Slovakia/srUVZ_PL6_E9/2021|EPI_ISL_1520338|2021-03-13:1,(Slovakia/srUVZ_PL6_D9/2021|EPI_ISL_1520337|2021-03-13:1,(Slovakia/UVZ_PL10_H4_7984/2021|EPI_ISL_1656836|2021-03-24:5,Slovakia/srUVZ_PL6_G10/2021|EPI_ISL_1520348|2021-03-12:1,Slovakia/srUVZ_PL6_F4/2021|EPI_ISL_1520299|2021-03-10:1)227110:1)227109:1,Slovakia/srUVZ_PL6_G8/2021|EPI_ISL_1520332|2021-03-08:1,(Slovakia/srUVZ_PL6_H4/2021|EPI_ISL_1520301|2021-03-15:0,(France/BFC-HMN-21032240618/2021|EPI_ISL_1754933|2021-03-19:6,Slovakia/srUVZ_PL4_F4/2021|EPI_ISL_1524114|2021-03-03:5,Sweden/SE00450453/2021|EPI_ISL_1903297|2021-04-23:6)227112:1)227111:1,Slovakia/srUVZ_PL5_E9/2021|EPI_ISL_1520243|2021-03-18:0,Slovakia/srUVZ_PL6_C9/2021|EPI_ISL_1520336|2021-03-13:0,Slovakia/srUVZ_PL6_E8/2021|EPI_ISL_1520329|2021-03-11:0,Slovakia/srUVZ_PL6_C8/2021|EPI_ISL_1520328|2021-02-03:0)227108:3,(Slovakia/UVZ_PL8_E12/2021|EPI_ISL_1526775|2021-03-17:0,Slovakia/UVZ_PL8_A8/2021|EPI_ISL_1526747|2021-03-02:0)227113:1,Slovakia/srUVZ_PL6_F9/2021|EPI_ISL_1520339|2021-03-13:0,Slovakia/srUVZ_PL6_B9/2021|EPI_ISL_1520335|2021-03-13:0,Slovakia/srUVZ_PL6_H8/2021|EPI_ISL_1520333|2021-03-09:0,Slovakia/srUVZ_PL6_A5/2021|EPI_ISL_1520302|2021-03-15:0)227101:1,(Slovakia/UVZ_PL10_G7_7951/2021|EPI_ISL_1599324|2021-03-29:2,Slovakia/UVZ_PL9_E7_7865/2021|EPI_ISL_1599239|2021-03-30:4,Slovakia/UVZ_PL9_F3_7834/2021|EPI_ISL_1599209|2021-03-29:3,Slovakia/UVZ_PL10_G3_7712/2021|EPI_ISL_1599303|2021-03-30:0,Germany/SN-RKI-I-084250/2021|EPI_ISL_1721647|2021-03-30:0)227114:1,(Slovakia/UVZ_PL10_F7_7950/2021|EPI_ISL_1599323|2021-03-29:2,Slovakia/UVZ_PL9_H8_7876/2021|EPI_ISL_1599250|2021-03-31:1)227115:1,Slovakia/srUVZ_PL3_H10/2021|EPI_ISL_1524087|2021-03-03:1,(Slovakia/srUVZ_PL6_B10/2021|EPI_ISL_1520343|2021-03-12:1,Slovakia/srUVZ_PL6_A10/2021|EPI_ISL_1520342|2021-03-12:0)227116:1,(Slovakia/UVZ_PL8_G12_5178/2021|EPI_ISL_1656833|2021-02-23:4,Slovakia/srUVZ_PL4_F2/2021|EPI_ISL_1524106|2021-03-03:6)227117:1)227100:1,(Slovakia/srUVZ_PL5_H8/2021|EPI_ISL_1520238|2021-03-16:0,Slovakia/UVZ_PL8_B12/2021|EPI_ISL_1526773|2021-03-16:1)227118:1,Slovakia/UVZ_PL10_E6_7941/2021|EPI_ISL_1599314|2021-03-25:2,Slovakia/UVZ_PL8_C11/2021|EPI_ISL_1526767|2021-03-17:2,(Slovakia/UVZ_PL9_E12_080421-2/2021|EPI_ISL_1599277|2021-03-09:2,Slovakia/UVZ_PL10_E8_7957/2021|EPI_ISL_1599330|2021-03-29:6)227119:1,Slovakia/srUVZ_PL3_E12/2021|EPI_ISL_1524098|2021-03-03:1,(Slovakia/srUVZ_PL5_B10/2021|EPI_ISL_1520248|2021-03-16:4,(Germany/NW-RKI-I-072608/2021|EPI_ISL_1639395|2021-04-01:3,Slovakia/srUVZ_PL4_D8/2021|EPI_ISL_1524138|2021-03-07:2)227121:1)227120:2,Slovakia/srUVZ_PL5_F1/2021|EPI_ISL_1520185|2021-03-09:1,((Greece/V1173/2021|EPI_ISL_2240808|2021-05-13:3,(Greece/V1117/2021|EPI_ISL_2240805|2021-05-13:3,Greece/V790/2021|EPI_ISL_2214530|2021-04-10:1,Greece/V704/2021|EPI_ISL_2233907|2021-04-09:0,Greece/V803/2021|EPI_ISL_2214532|2021-04-15:0)227124:1)227123:2,(Slovakia/srUVZ_PL1_D6/2021|EPI_ISL_1524207|2021-03-03:0,Slovakia/UVZ_PL1_D6/2021|EPI_ISL_1401599|2021-03-03:0)227125:3)227122:1,((Slovakia/srUVZ_PL4_A1/2021|EPI_ISL_1524101|2021-03-03:4,(Slovakia/srUVZ_PL1_G4/2021|EPI_ISL_1524195|2021-03-03:0,Slovakia/UVZ_PL1_G4/2021|EPI_ISL_1401586|2021-03-01:0)227128:1)227127:3,(Slovakia/srUVZ_PL1_B4/2021|EPI_ISL_1524192|2021-03-03:0,Slovakia/UVZ_PL1_B4/2021|EPI_ISL_1401583|2021-02-23:0)227129:1)227126:1)226674:1)226673:2,Switzerland/SO-ETHZ-570279/2021|EPI_ISL_1658038|2021-04-03:1,(Switzerland/SO-ETHZ-571120/2021|EPI_ISL_1658895|2021-04-07:1,Poland/WGS-CoV_PZH-LUM-0029/2021|EPI_ISL_1744904|2021-04-07:4,Poland/WGS-CoV_PZH-LUM-0337/2021|EPI_ISL_1908398|2021-04-12:3,Slovenia/08-107460-MB/2021|EPI_ISL_2162574|2021-04-30:3,Switzerland/SO-ETHZ-560426/2021|EPI_ISL_1657992|2021-04-01:0,Switzerland/SO-ETHZ-561010/2021|EPI_ISL_1682701|2021-03-30:0)227130:1,(Switzerland/BL-ETHZ-570739/2021|EPI_ISL_1658837|2021-04-06:1,France/PAC-IHU-3870-N1/2021|EPI_ISL_1694874|2021-04-02:2,Switzerland/BL-ETHZ-580312/2021|EPI_ISL_1750009|2021-04-12:1,Switzerland/ZH-ETHZ-600667/2021|EPI_ISL_2019447|2021-04-28:5,Switzerland/BL-ETHZ-560419/2021|EPI_ISL_1657908|2021-04-01:0,Switzerland/BL-ETHZ-580295/2021|EPI_ISL_1749972|2021-04-12:0,Switzerland/TG-ETHZ-580245/2021|EPI_ISL_1750172|2021-04-10:0,Switzerland/BS-ETHZ-561200/2021|EPI_ISL_1682588|2021-04-01:0,Switzerland/AG-ETHZ-560293/2021|EPI_ISL_1657827|2021-03-30:0,Switzerland/AG-ETHZ-600188/2021|EPI_ISL_2016878|2021-04-24:0,Switzerland/ZH-UZH-IMV-3ba475f0/2021|EPI_ISL_2007042|2021-04-20:0,Switzerland/AG-ETHZ-620216/2021|EPI_ISL_2307478|2021-05-08:0)227131:1,(Switzerland/ZH-UZH-IMV-3ba45997/2021|EPI_ISL_1921782|2021-04-12:0,(Switzerland/BS-ETHZ-600742/2021|EPI_ISL_2019227|2021-04-27:7,Switzerland/BE-ETHZ-590010/2021|EPI_ISL_1913468|2021-04-21:0,Switzerland/BE-ETHZ-610327/2021|EPI_ISL_2211771|2021-05-03:1)227133:2,Switzerland/BE-IFIK-1157-4671/2021|EPI_ISL_2080938|2021-05-06:2)227132:1,(USA/IL-CDC-ASC210039165/2021|MZ010098.1|21-03-30:2,USA/IL-CDC-ASC210039167/2021|MZ022618.1|21-03-30:0)227134:2,(Switzerland/BL-ETHZ-580351/2021|EPI_ISL_1750010|2021-04-12:0,Switzerland/ZG-ETHZ-570753/2021|EPI_ISL_1658955|2021-04-06:1,(Switzerland/ZH-ETHZ-600695/2021|EPI_ISL_2019554|2021-04-27:0,(Switzerland/ZH-UZH-IMV-3ba47d91/2021|EPI_ISL_2086818|2021-04-27:0,Switzerland/BS-ETHZ-600530/2021|EPI_ISL_2019228|2021-04-26:0,Switzerland/AG-ETHZ-610087/2021|EPI_ISL_2212373|2021-04-30:0,Switzerland/AG-ETHZ-610065/2021|EPI_ISL_2212379|2021-04-30:0)227137:1)227136:2,(Germany/SN-RKI-I-154633/2021|EPI_ISL_2265824|2021-05-07:3,(Switzerland/AG-ETHZ-610270/2021|EPI_ISL_2307492|2021-05-01:0,Switzerland/AG-ETHZ-610271/2021|EPI_ISL_2211731|2021-05-01:0)227139:6)227138:1)227135:1,Poland/NIPH-NIH_ECDC-3757/2021|EPI_ISL_1746615|2021-04-06:1,Israel/CVL-3522/2021|EPI_ISL_1762104|2021-01-21:2,Switzerland/SZ-ETHZ-581303/2021|EPI_ISL_1750160|2021-04-13:1,(Spain/NC-CHN-01001969/2021|EPI_ISL_1745508|2021-04-04:0,(((Spain/NC-CHN-01002060/2021|EPI_ISL_1745598|2021-04-05:1,Spain/NC-CHN-01001976/2021|EPI_ISL_1745514|2021-04-03:0)227143:1,(Spain/NC-CHN-01002812/2021|EPI_ISL_2133025|2021-05-07:0,Spain/NC-CHN-01002811/2021|EPI_ISL_2133024|2021-05-07:0)227144:1)227142:1,Spain/NC-CHN-01002014/2021|EPI_ISL_1745552|2021-04-04:0,Spain/NC-CHN-01002022/2021|EPI_ISL_1745560|2021-04-04:0,Spain/NC-CHN-01002013/2021|EPI_ISL_1745551|2021-04-04:0,Spain/NC-CHN-01002005/2021|EPI_ISL_1745543|2021-04-04:0)227141:1,Spain/NC-CHN-01001993/2021|EPI_ISL_1745531|2021-04-04:1)227140:1,(Finland/720/2021|EPI_ISL_1841808|2021-01-29:2,Slovenia/17-021239-KR/2021|EPI_ISL_1625217|2021-03-25:0)227145:1,(USA/GA-CDC-LC0037689/2021|MZ001967.1|2021-04-02:2,USA/MI-MDHHS-SC28361/2021|EPI_ISL_1994742|2021-04-06:3)227146:1,((Germany/NW-RKI-I-047837/2021|EPI_ISL_1355263|2021-03-22:0,(NorthMacedonia/8835/2021|EPI_ISL_1180159|2021-02-08:8,(Germany/NW-RKI-I-148506/2021|EPI_ISL_2260282|2021-05-03:1,Germany/HH-RKI-I-063893/2021|EPI_ISL_1569089|2021-03-19:0)227150:2)227149:1)227148:1,Slovenia/205366/2021|EPI_ISL_2030193|2021-04-15:10)227147:3,((India/TN-SEQ-177_S12_R1_001/2021|EPI_ISL_1939860|2021-03-22:1,India/TN-SEQ154_S20_R1_001/2021|EPI_ISL_1708503|2021-02-24:2,India/KA-SEQ_698_S169_R1_001/2021|EPI_ISL_2015499|2021-04:2)227152:1,(India/KA-SEQ_427_S30_R1_001/2021|EPI_ISL_1939998|2021-03-04:5,(India/TN-SEQ-179_S31_R1_001/2021|EPI_ISL_1939862|2021-03-20:3,India/TN-SEQ-178_S30_R1_001/2021|EPI_ISL_1939861|2021-03-20:0)227154:2)227153:1,(India/KA-SEQ_609_S27_R1_001/2021|EPI_ISL_2015482|2021-03:1,(India/KA-SEQ_600_S18_R1_001/2021|EPI_ISL_2015483|2021-03:1,India/KA-SEQ_604_S22_R1_001/2021|EPI_ISL_2015487|2021-03:2,India/KA-SEQ_611_S29_R1_001/2021|EPI_ISL_2015472|2021-03:0,(India/KA-SEQ_610_S28_R1_001/2021|EPI_ISL_2015479|2021-03:0,India/KA-129758_2_2_S26_R1_001/2021|EPI_ISL_2151163|2021:2)227157:1)227156:1,India/KA-SEQ_597_S15_R1_001/2021|EPI_ISL_2015485|2021-03:0,India/KA-SEQ_596_S14_R1_001/2021|EPI_ISL_2015489|2021-03:0,India/KA-SEQ_612_S30_R1_001/2021|EPI_ISL_2015480|2021-03:0,India/KA-SEQ_599_S17_R1_001/2021|EPI_ISL_2015494|2021-03:0)227155:4,India/PY-Seq_1004_S89_R1_001/2021|EPI_ISL_2272793|2021-04-28:5)227151:1,India/PY-SEQ-191_S48_R1_001/2021|EPI_ISL_1939874|2021-03-09:4,(Switzerland/TG-ETHZ-570773/2021|EPI_ISL_1658627|2021-04-06:5,((Slovenia/5C-022871-KP/2021|EPI_ISL_2273653|2021-04-20:4,Slovenia/5C-022877-KP/2021|EPI_ISL_2001956|2021-04-20:0)227160:2,(Slovenia/17-046717-CE/2021|EPI_ISL_2001940|2021-04-23:0,Slovenia/17-027941-KR/2021|EPI_ISL_2162606|2021-04-24:3)227161:2,(Slovenia/17-050008-CE/2021|EPI_ISL_2273610|2021-05-04:3,Slovenia/17-048117-CE/2021|EPI_ISL_2273573|2021-04-28:3)227162:3)227159:1,Slovenia/90-020866-NM/2021|EPI_ISL_2002006|2021-04-22:3,(Switzerland/AG-ETHZ-610507/2021|EPI_ISL_2151947|2021-05-03:2,Switzerland/BE-IFIK-1160-2404/2021|EPI_ISL_2153437|2021-05-07:0)227163:2,Slovenia/5C-021345-KP/2021|EPI_ISL_2273374|2021-04-08:1,(Slovenia/17-028729-KR/2021|EPI_ISL_2162631|2021-04-29:0,Slovenia/90-020938-NM/2021|EPI_ISL_2002011|2021-04-22:0)227164:1)227158:1,(Switzerland/BL-ETHZ-600079/2021|EPI_ISL_2016840|2021-04-23:2,Switzerland/BL-ETHZ-570996/2021|EPI_ISL_1658482|2021-04-07:0)227165:1,(Germany/un-RKI-I-139848/2021|EPI_ISL_2124057|2021-05-03:0,France/cov-100001877210/2021|OD986876.1|2021-03-12:5)227166:1,USA/WA-S6439/2021|EPI_ISL_1822891|2021-04-11:4,Lithuania/LTU000_47179/2021|EPI_ISL_1580255|2021-03-07:1,(Poland/PZH-GUM-1081/2021|EPI_ISL_2301363|2021-05-04:4,Germany/BE-RKI-I-148299/2021|EPI_ISL_2260093|2021-05-04:0,Germany/MV-RKI-I-133024/2021|EPI_ISL_2115384|2021-04-26:0)227167:3,(Switzerland/TG-ETHZ-550259/2020|EPI_ISL_1598124|2021-03-25:0,Switzerland/TG-ETHZ-550130/2020|EPI_ISL_1598125|2021-03-23:0)227168:1,(Brazil/BA-BA1200-290658351/2021|EPI_ISL_2241565|2021-02-10:0,Brazil/BA-LACEN-134/2021|EPI_ISL_1583662|2021-02-10:0)227169:2,Germany/un-RKI-I-065922/2021|EPI_ISL_1571012|2021-03-28:0,Slovenia/08-103749-MB/2021|EPI_ISL_2001747|2021-04-24:0,Morocco/FMP-203/2021|EPI_ISL_1904295|2021-03-17:0,Slovenia/17-038294-CE/2021|EPI_ISL_1817346|2021-04-06:0,Slovenia/08-089209-MB/2021|EPI_ISL_1817161|2021-04-06:0,Slovenia/08-089417-MB/2021|EPI_ISL_1817166|2021-04-06:0,Slovenia/17-024317-KR/2021|EPI_ISL_1817314|2021-04-08:0,Switzerland/SO-ETHZ-560367/2021|EPI_ISL_1658008|2021-03-30:0,Switzerland/SG-ETHZ-561147/2021|EPI_ISL_1682654|2021-04-01:0,Slovenia/5C-019978-KP/2021|EPI_ISL_1664861|2021-03-31:0,Slovenia/5C-018830-KP/2021|EPI_ISL_1664939|2021-03-25:0,Slovenia/17-021017-KR/2021|EPI_ISL_1625211|2021-03-25:0,Slovenia/17-020974-KR/2021|EPI_ISL_1625210|2021-03-25:0,Slovenia/08-069692-MB/2021|EPI_ISL_1625010|2021-03-15:0,Slovenia/08-080993-MB/2021|EPI_ISL_1625164|2021-03-26:0,Slovenia/08-076261-MB/2021|EPI_ISL_1625058|2021-03-22:0,Slovenia/08-065522-MB/2021|EPI_ISL_1625008|2021-03-10:0,Switzerland/AG-ETHZ-550398/2020|EPI_ISL_1598166|2021-03-25:0,Switzerland/ZH-ETHZ-550308/2020|EPI_ISL_1598126|2021-03-25:0,Germany/un-RKI-I-069516/2021|EPI_ISL_1573664|2021-03-29:0)226642:1,((England/PHEC-2FE003/2021|21-02-10:0,England/PHEC-2FE07C/2021|21-02-10:1)227171:2,Ukraine/MN908947-10-142672/2021|EPI_ISL_1298488|2021-02-22:1,(Poland/NIPH-NIH_ECDC-4460/2021|EPI_ISL_2142122|2021-04-19:3,Poland/NIPH-NIH_ECDC-4184/2021|EPI_ISL_2161391|2021-04-13:1,Poland/NIPH-NIH_ECDC-1090/2021|EPI_ISL_1393922|2021-02-27:0,Poland/PL_P1279/2021|EPI_ISL_1500126|2021-03-04:0,Poland/PL_P1278/2021|EPI_ISL_1500125|2021-03-03:0,Poland/PL_P348/2021|EPI_ISL_1378904|2021-02-25:0)227172:2,((Germany/MV-RKI-I-150846/2021|EPI_ISL_2262423|2021-05-07:1,Germany/MV-RKI-I-124626/2021|EPI_ISL_2109485|2021-04-22:0,Germany/MV-RKI-I-138674/2021|EPI_ISL_2123412|2021-04-28:0)227174:1,Germany/SN-RKI-I-124520/2021|EPI_ISL_2109395|2021-04-26:1,Germany/MV-RKI-I-072505/2021|EPI_ISL_1639297|2021-03-26:0,Poland/PL-P1039/2021|EPI_ISL_1499164|2021-03-19:0)227173:1,Japan/PG-32672/2021|EPI_ISL_1932484|2021-04-01:1,(France/IDF-HMN-21042290727/2021|EPI_ISL_2151652|2021-04-27:2,Spain/IB-HUSE-00538/2021|EPI_ISL_2241436|2021-05-16:2,France/IDF-HMN-21042140639/2021|EPI_ISL_1757452|2021-04-13:1)227175:1,France/ARA-HCL021089178601/2021|EPI_ISL_2289480|2021-05-11:2,(France/IDF-HMN-21032090357/2021|EPI_ISL_1396769|2021-03-09:0,France/IDF-HMN-21032100053/2021|EPI_ISL_1396775|2021-03-10:0)227176:1,(France/IDF-HMN-21032160264/2021|EPI_ISL_1404547|2021-03-16:0,France/IDF-HMN-21032180800/2021|EPI_ISL_1754247|2021-03-18:0,France/IDF-HMN-21032170774/2021|EPI_ISL_1754222|2021-03-17:0,France/IDF-HMN-21032180104/2021|EPI_ISL_1754228|2021-03-17:0,France/IDF-HMN-21032250076/2021|EPI_ISL_1754714|2021-03-25:0,France/IDF-HMN-21032090112/2021|EPI_ISL_1396765|2021-03-08:0,France/IDF-HMN-21032160163/2021|EPI_ISL_1404540|2021-03-16:0,France/IDF-HMN-21032150110/2021|EPI_ISL_1404519|2021-03-15:0)227177:1,(Poland/NIPH-NIH_ECDC-3979/2021|EPI_ISL_2161195|2021-04-15:0,Slovenia/22-5829/2021|EPI_ISL_2032046|2021-04-18:0)227178:3,(Belgium/CHUNamur13358800/2021|EPI_ISL_2285207|2021-05-06:0,Belgium/CHUNamur13329488/2021|EPI_ISL_1915864|2021-04-23:0)227179:3,France/IDF-HMN-21032050170/2021|EPI_ISL_1706799|2021-03-05:0,Germany/NW-RKI-I-131603/2021|EPI_ISL_2114567|2021-04-02:0)227170:1,((Italy/CAM-TIGEM-2923/2021|EPI_ISL_1061259|2021-02-12:0,(USA/CT-CDPH-0017/2021|EPI_ISL_1292977|2021-02-16:1,((USA/NJ-CDC-LC0038710/2021|MZ003004.1|2021-03-31:2,USA/PA-CDC-2-4225171/2021|MZ062213.1|21-03-19:1,USA/CA-CDC-STM-000054175/2021|MZ061285.1|21-04-11:2,USA/PA-CDC-ASC210052755/2021|MZ086492.1|2021-04-07:2,USA/PA-CDC-LC0051281/2021|MZ141713.1|21-04-21:2,USA/NY-CDC-ASC210057365/2021|MZ212945.1|2021-04-12:1,USA/VSP1488/2021|MZ156616.1|21-03-28:2,(USA/PA-CDC-STM-000062734/2021|MZ202069.1|21-04-25:2,USA/PA-CDC-STM-000054976/2021|MZ060621.1|21-04-13:0)227185:1,(USA/PA-CDC-ASC210049546/2021|MZ084409.1|2021-04-03:0,USA/PA-CDC-ASC210017011/2021|MW906719.1|21-03-23:0)227186:1,(USA/NJ-PHEL-21-11132/2021|EPI_ISL_1892513|2021-04-21:0,USA/CA-CDC-LC0044058/2021|MZ039523.1|2021-04-10:0,USA/NJ-CDC-LC0051173/2021|MZ141624.1|21-04-21:0,USA/NJ-PHEL-21-11665/2021|EPI_ISL_1969006|2021-04-19:0,USA/PA-CDC-ASC210076145/2021|MZ186481.1|2021-04-19:0,USA/MA-CDCBI-CRSP_ULQLP7X4RPH4DHLE/2021|MZ256939.1|2021-05-11:0,USA/NJ-CDC-LC0061335/2021|EPI_ISL_2306570|2021-05-14:0)227187:2,USA/PA-CDC-LC0034169/2021|MW914213.1|21-03-17:0,USA/AZ-ASU4171/2021|EPI_ISL_1758033|2021-04-09:0,USA/NJ-CDC-LC0053477/2021|MZ179376.1|21-04-26:0,USA/CT-Yale-4412/2021|EPI_ISL_2023098|2021-04-22:0,USA/CT-Yale-4495/2021|EPI_ISL_2023169|2021-04-26:0)227184:1,USA/PA-CDC-STM-000035035/2021|MW907121.1|21-03-11:1,(USA/PA-CDC-STM-000053337/2021|MZ059397.1|21-04-10:1,USA/PA-CDC-STM-000053371/2021|MZ059424.1|21-04-10:1,USA/PA-CDC-STM-000065340/2021|MZ228975.1|2021-04-28:2,USA/NY-PRL-2021_0409_00G12/2021|EPI_ISL_1543891|2021-04-08:1,USA/PA-CDC-STM-000053932/2021|MZ061165.1|21-04-10:0,USA/PA-CDC-2-4282845/2021|MZ143670.1|21-04-16:0,USA/VA-DCLS-4782/2021|MZ172856.1|21-04:0,USA/VA-DCLS-4782/2021|EPI_ISL_2081468|2021-04-17:0)227188:1,USA/NY-CDCBI-CRSP_MFLWK4BPAD33K46I/2021|MZ149829.1|21-04-27:2,USA/NJ-CDC-ASC210069111/2021|MZ214195.1|2021-04-13:1,USA/NJ-CDC-IBX060441351564/2021|EPI_ISL_2283332|2021-04-15:1,USA/PA-CDC-LC0035759/2021|MZ000282.1|2021-03-25:0,USA/TX-CDC-QDX24758422/2021|MZ288026.1|2021-05-10:0,USA/VSP1773/2021|MZ156681.1|21-04-03:0,USA/VSP1496/2021|MZ156621.1|21-03-29:0,USA/PA-CDC-IBX159440733621/2021|MZ054911.1|21-04-09:0,USA/PA-CDC-LC0054115/2021|MZ179983.1|21-04-28:0)227183:1,((Germany/BW-RKI-I-048883/2021|EPI_ISL_1356309|2021-03-09:1,(Germany/RP-RKI-I-032735/2021|EPI_ISL_1216954|2021-02-20:1,(Germany/un-RKI-I-065569/2021|EPI_ISL_1570665|2021-03-18:1,(Germany/un-RKI-I-076199/2021|EPI_ISL_1641941|2021-03-25:1,Germany/un-RKI-I-108457/2021|EPI_ISL_1852118|2021-04-22:2,Germany/un-RKI-I-108463/2021|EPI_ISL_1852122|2021-04-23:1,Germany/SN-RKI-I-096172/2021|EPI_ISL_1843118|2021-04-07:2,Denmark/DCGC-55329/2021|EPI_ISL_1863757|2021-03-29:1,Germany/RP-RKI-I-136221/2021|EPI_ISL_2119834|2021-04-07:1,(Germany/un-RKI-I-081579/2021|EPI_ISL_1646382|2021-03-24:0,Germany/un-RKI-I-072970/2021|EPI_ISL_1639740|2021-03-22:0,Germany/un-RKI-I-076533/2021|EPI_ISL_1642258|2021-03-29:0)227194:1,(Germany/NW-RKI-I-093845/2021|EPI_ISL_1728194|2021-04-16:0,Germany/NW-RKI-I-094005/2021|EPI_ISL_1728342|2021-04-20:0,Germany/un-RKI-I-144385/2021|EPI_ISL_2128722|2021-04-28:0)227195:1,(Germany/RP-RKI-I-137731/2021|EPI_ISL_2121998|2021-04-27:0,Germany/RP-RKI-I-136033/2021|EPI_ISL_2119372|2021-04-15:0,Germany/RP-RKI-I-131635/2021|EPI_ISL_2114597|2021-04-13:0)227196:1,Germany/RP-RKI-I-055784/2021|EPI_ISL_1439365|2021-03-20:0,Denmark/DCGC-57319/2021|EPI_ISL_1865819|2021-03-22:0,Denmark/DCGC-54607/2021|EPI_ISL_1863035|2021-03-22:0,Denmark/DCGC-79602/2021|EPI_ISL_1888243|2021-03-15:0,Denmark/DCGC-79690/2021|EPI_ISL_1888331|2021-03-22:0,Denmark/DCGC-70499/2021|EPI_ISL_1879070|2021-03-22:0,Denmark/DCGC-63724/2021|EPI_ISL_1872295|2021-03-22:0,Denmark/DCGC-62753/2021|EPI_ISL_1871324|2021-03-22:0,Denmark/DCGC-51402/2021|EPI_ISL_1859190|2021-03-22:0,Denmark/DCGC-58780/2021|EPI_ISL_1867301|2021-03-22:0,Germany/un-RKI-I-092984/2021|EPI_ISL_1727404|2021-04-12:0,Germany/un-RKI-I-081807/2021|EPI_ISL_1646835|2021-03-26:0,Germany/un-RKI-I-073214/2021|EPI_ISL_1639964|2021-03-22:0,Germany/un-RKI-I-076381/2021|EPI_ISL_1642112|2021-03-25:0,Germany/SN-RKI-I-097170/2021|EPI_ISL_1843535|2021-04-12:0,Germany/un-RKI-I-105291/2021|EPI_ISL_1849873|2021-04-08:0,Denmark/DCGC-75275/2021|EPI_ISL_1883846|2021-03-22:0,Denmark/DCGC-71088/2021|EPI_ISL_1879659|2021-03-29:0,Denmark/DCGC-69522/2021|EPI_ISL_1878093|2021-03-22:0,Denmark/DCGC-68449/2021|EPI_ISL_1877020|2021-03-29:0,Denmark/DCGC-76492/2021|EPI_ISL_1885063|2021-03-29:0,Denmark/DCGC-77726/2021|EPI_ISL_1886367|2021-03-29:0,Germany/RP-RKI-I-122624/2021|EPI_ISL_2108172|2021-04-13:0)227193:1,(Germany/un-RKI-I-072348/2021|EPI_ISL_1639162|2021-03-24:1,Germany/NW-RKI-I-075958/2021|EPI_ISL_1641713|2021-04-09:0,Germany/BW-RKI-I-152149/2021|EPI_ISL_2263454|2021-04-27:0,Germany/BW-RKI-I-150283/2021|EPI_ISL_2261936|2021-05-07:0,Germany/NW-RKI-I-083090/2021|EPI_ISL_1720676|2021-04-13:0,Germany/NW-RKI-I-130375/2021|EPI_ISL_2113436|2021-04-29:0,Germany/NW-RKI-I-130884/2021|EPI_ISL_2113907|2021-04-30:0)227197:3,Germany/un-RKI-I-076309/2021|EPI_ISL_1642045|2021-03-29:1,(Germany/BW-RKI-I-055049/2021|EPI_ISL_1438630|2021-03-19:2,Germany/BW-RKI-I-050397/2021|EPI_ISL_1432508|2021-03-13:1,Germany/BW-RKI-I-050383/2021|EPI_ISL_1432473|2021-03-13:1,(Germany/un-RKI-I-081587/2021|EPI_ISL_1646399|2021-03-30:3,Germany/un-RKI-I-091626/2021|EPI_ISL_1726611|2021-04-06:1,(Germany/un-RKI-I-102007/2021|EPI_ISL_1847392|2021-04-27:1,Germany/un-RKI-I-091723/2021|EPI_ISL_1726700|2021-04-06:0,Germany/un-RKI-I-144535/2021|EPI_ISL_2128861|2021-04-28:0)227200:1,Germany/un-RKI-I-105193/2021|EPI_ISL_1849750|2021-04-09:1,(Germany/NW-RKI-I-109366/2021|EPI_ISL_1852959|2021-04-24:1,Germany/un-RKI-I-108394/2021|EPI_ISL_1852066|2021-04-21:0,Germany/NW-RKI-I-130166/2021|EPI_ISL_2113242|2021-04-29:0,Germany/NW-RKI-I-130169/2021|EPI_ISL_2113244|2021-04-29:0)227201:1,Germany/un-RKI-I-105312/2021|EPI_ISL_1849900|2021-04-09:1,(Germany/un-RKI-I-144547/2021|EPI_ISL_2128870|2021-04-12:1,Germany/un-RKI-I-122501/2021|EPI_ISL_2108058|2021-04-14:0,Germany/un-RKI-I-122605/2021|EPI_ISL_2108153|2021-04-12:0,Germany/un-RKI-I-122668/2021|EPI_ISL_2108214|2021-04-14:0)227202:2,Germany/un-RKI-I-131610/2021|EPI_ISL_2114573|2021-04-15:2,(Germany/un-RKI-I-091532/2021|EPI_ISL_1726524|2021-04-02:0,Germany/un-RKI-I-071384/2021|EPI_ISL_1638377|2021-04-01:0)227203:1,Germany/un-RKI-I-076406/2021|EPI_ISL_1642134|2021-03-29:0,Germany/un-RKI-I-091500/2021|EPI_ISL_1726492|2021-04-06:0,Germany/un-RKI-I-091679/2021|EPI_ISL_1726660|2021-04-06:0,Germany/un-RKI-I-081802/2021|EPI_ISL_1646826|2021-03-30:0,Germany/un-RKI-I-076513/2021|EPI_ISL_1642238|2021-03-29:0,Germany/un-RKI-I-076156/2021|EPI_ISL_1641900|2021-03-29:0,Germany/un-RKI-I-105240/2021|EPI_ISL_1849812|2021-04-06:0,Germany/un-RKI-I-105279/2021|EPI_ISL_1849859|2021-04-08:0,Germany/un-RKI-I-135930/2021|EPI_ISL_2119132|2021-04-11:0,Germany/un-RKI-I-135811/2021|EPI_ISL_2118842|2021-04-11:0,Germany/NW-RKI-I-130170/2021|EPI_ISL_2113245|2021-04-29:0,Germany/un-RKI-I-135904/2021|EPI_ISL_2119072|2021-04-15:0,Germany/un-RKI-I-122532/2021|EPI_ISL_2108085|2021-04-09:0,Germany/NW-RKI-I-130737/2021|EPI_ISL_2113768|2021-04-29:0,Germany/un-RKI-I-136250/2021|EPI_ISL_2119888|2021-04-06:0)227199:1,(Germany/BW-RKI-I-050382/2021|EPI_ISL_1432470|2021-03-13:1,Germany/un-RKI-I-136272/2021|EPI_ISL_2119929|2021-04-06:2,Germany/un-RKI-I-073262/2021|EPI_ISL_1640009|2021-03-22:0,Germany/un-RKI-I-136148/2021|EPI_ISL_2119663|2021-04-06:0,Germany/un-RKI-I-136273/2021|EPI_ISL_2119932|2021-04-06:0)227204:1,Germany/BW-RKI-I-055094/2021|EPI_ISL_1438675|2021-03-19:0,Germany/un-RKI-I-060687/2021|EPI_ISL_1566189|2021-03-16:0,Germany/BW-RKI-I-050230/2021|EPI_ISL_1432147|2021-03-11:0,Germany/BW-RKI-I-050208/2021|EPI_ISL_1432103|2021-03-13:0,Germany/BW-RKI-I-055072/2021|EPI_ISL_1438653|2021-03-19:0)227198:1,(Germany/BW-RKI-I-050375/2021|EPI_ISL_1432455|2021-03-13:2,Germany/BW-RKI-I-050228/2021|EPI_ISL_1432143|2021-03-12:0)227205:2,(((Germany/HE-RKI-I-157629/2021|EPI_ISL_2267966|2021-05-13:0,Germany/HE-RKI-I-157820/2021|EPI_ISL_2268234|2021-05-13:0)227208:1,Germany/HE-RKI-I-157635/2021|EPI_ISL_2267972|2021-05-17:0,Germany/HE-RKI-I-157644/2021|EPI_ISL_2267979|2021-05-17:0)227207:1,Germany/NW-RKI-I-144539/2021|EPI_ISL_2128865|2021-04-01:0,Germany/SN-RKI-I-154618/2021|EPI_ISL_2265811|2021-05-08:0,Germany/un-RKI-I-137987/2021|EPI_ISL_2122634|2021-05-02:0)227206:1,Germany/SL-RKI-I-148418/2021|EPI_ISL_2260203|2021-05-03:1,Germany/RP-RKI-I-034868/2021|EPI_ISL_1280702|2021-03-02:0,Germany/un-RKI-I-081598/2021|EPI_ISL_1646418|2021-03-30:0,Germany/un-RKI-I-065863/2021|EPI_ISL_1570954|2021-03-29:0,Germany/HE-RKI-I-059162/2021|EPI_ISL_1563824|2021-03-19:0,Germany/BW-RKI-I-035329/2021|EPI_ISL_1281163|2021-03-01:0,Germany/SN-RKI-I-046510/2021|EPI_ISL_1353934|2021-03-11:0,Germany/RP-RKI-I-034858/2021|EPI_ISL_1280692|2021-03-03:0,Germany/RP-RKI-I-034837/2021|EPI_ISL_1280671|2021-03-04:0)227192:1,((Germany/un-RKI-I-073153/2021|EPI_ISL_1639909|2021-03-22:1,Germany/un-RKI-I-072891/2021|EPI_ISL_1639663|2021-03-22:1,Germany/un-RKI-I-091714/2021|EPI_ISL_1726691|2021-04-02:1,(Germany/un-RKI-I-091787/2021|EPI_ISL_1726764|2021-03-31:0,Germany/un-RKI-I-091645/2021|EPI_ISL_1726629|2021-03-31:0,Germany/un-RKI-I-105049/2021|EPI_ISL_1849567|2021-03-30:0,Germany/un-RKI-I-131755/2021|EPI_ISL_2114714|2021-03-30:0)227211:1,Germany/BW-RKI-I-055018/2021|EPI_ISL_1438599|2021-03-17:0,Germany/un-RKI-I-081830/2021|EPI_ISL_1646878|2021-03-24:0,Germany/un-RKI-I-073021/2021|EPI_ISL_1639785|2021-03-21:0,Germany/un-RKI-I-076288/2021|EPI_ISL_1642025|2021-03-25:0,Germany/un-RKI-I-076173/2021|EPI_ISL_1641916|2021-03-25:0,Germany/un-RKI-I-073184/2021|EPI_ISL_1639937|2021-03-22:0,Germany/un-RKI-I-059548/2021|EPI_ISL_1564013|2021-03-11:0,Germany/un-RKI-I-065644/2021|EPI_ISL_1570724|2021-03-29:0,Germany/un-RKI-I-063590/2021|EPI_ISL_1568798|2021-03-22:0,Germany/BW-RKI-I-055048/2021|EPI_ISL_1438629|2021-03-19:0)227210:2,(Germany/BE-RKI-I-055017/2021|EPI_ISL_1438598|2021-03-12:1,Germany/BE-RKI-I-055063/2021|EPI_ISL_1438644|2021-03-12:0)227212:1,Germany/un-RKI-I-065636/2021|EPI_ISL_1570716|2021-03-29:1,(Germany/un-RKI-I-068786/2021|EPI_ISL_1573185|2021-04-01:2,(Germany/un-RKI-I-131891/2021|EPI_ISL_2114843|2021-04-17:1,Germany/un-RKI-I-083290/2021|EPI_ISL_1720789|2021-04-12:0,Germany/un-RKI-I-091495/2021|EPI_ISL_1726487|2021-04-02:0,Germany/un-RKI-I-091567/2021|EPI_ISL_1726556|2021-04-02:0,Germany/un-RKI-I-105306/2021|EPI_ISL_1849892|2021-04-08:0,Germany/un-RKI-I-132154/2021|EPI_ISL_2115095|2021-04-17:0,Germany/un-RKI-I-144534/2021|EPI_ISL_2128860|2021-04-10:0)227214:4,(Germany/un-RKI-I-082523/2021|EPI_ISL_1720165|2021-03-26:0,Germany/un-RKI-I-081482/2021|EPI_ISL_1646192|2021-03-30:0,Germany/un-RKI-I-095679/2021|EPI_ISL_1729886|2021-03-29:0)227215:1)227213:1,(Germany/NW-RKI-I-098221/2021|EPI_ISL_1844454|2021-04-15:1,Germany/NW-RKI-I-086061/2021|EPI_ISL_1722990|2021-04-12:0)227216:1,Germany/un-RKI-I-105227/2021|EPI_ISL_1849795|2021-04-09:1,Germany/un-RKI-I-143250/2021|EPI_ISL_2127881|2021-04-27:3,(Germany/un-RKI-I-095565/2021|EPI_ISL_1729775|2021-03-29:0,Germany/un-RKI-I-076407/2021|EPI_ISL_1642135|2021-03-24:0)227217:1,Germany/RP-RKI-I-038173/2021|EPI_ISL_1284534|2021-02-28:0,Germany/un-RKI-I-082466/2021|EPI_ISL_1720109|2021-03-03:0,Germany/un-RKI-I-081607/2021|EPI_ISL_1646437|2021-03-30:0,Germany/un-RKI-I-073098/2021|EPI_ISL_1639859|2021-03-22:0,Germany/un-RKI-I-072924/2021|EPI_ISL_1639697|2021-03-22:0,Germany/un-RKI-I-081643/2021|EPI_ISL_1646515|2021-03-22:0,Germany/SN-RKI-I-055394/2021|EPI_ISL_1438975|2021-03-16:0,Germany/RP-RKI-I-034900/2021|EPI_ISL_1280734|2021-03-02:0,Germany/BW-RKI-I-047177/2021|EPI_ISL_1354602|2021-03-02:0,Germany/RP-RKI-I-034864/2021|EPI_ISL_1280698|2021-03-02:0,Germany/un-RKI-I-060346/2021|EPI_ISL_1565866|2021-03-03:0,Germany/BW-RKI-I-047125/2021|EPI_ISL_1354550|2021-03-02:0,Germany/SN-RKI-I-100618/2021|EPI_ISL_1846309|2021-04-08:0)227209:1,((Germany/BE-RKI-I-055913/2021|EPI_ISL_1439521|2021-03-14:1,Germany/un-RKI-I-060682/2021|EPI_ISL_1566184|2021-03-15:0,Germany/BY-RKI-I-084019/2021|EPI_ISL_1721452|2021-04-07:0,Germany/SN-RKI-I-084483/2021|EPI_ISL_1721853|2021-03-30:0,Germany/SN-RKI-I-077534/2021|EPI_ISL_1643162|2021-03-24:0,Germany/SN-RKI-I-072364/2021|EPI_ISL_1639175|2021-03-24:0,Germany/SN-RKI-I-072358/2021|EPI_ISL_1639170|2021-03-24:0,Germany/SN-RKI-I-072279/2021|EPI_ISL_1639105|2021-03-26:0,Germany/SN-RKI-I-100605/2021|EPI_ISL_1846298|2021-04-13:0,Germany/un-RKI-I-131930/2021|EPI_ISL_2114879|2021-03-31:0)227219:2,Germany/BW-RKI-I-036296/2021|EPI_ISL_1282143|2021-02-27:0,Germany/HE-RKI-I-032618/2021|EPI_ISL_1216801|2021-02-23:0)227218:1,(Germany/RP-RKI-I-034833/2021|EPI_ISL_1280667|2021-03-02:1,Germany/RP-RKI-I-034881/2021|EPI_ISL_1280715|2021-02-25:0)227220:1,Germany/BW-RKI-I-050365/2021|EPI_ISL_1432434|2021-03-11:1,((Germany/un-RKI-I-084541/2021|EPI_ISL_1721905|2021-04-01:1,Germany/un-RKI-I-094542/2021|EPI_ISL_1728844|2021-03-29:2,Germany/un-RKI-I-067887/2021|EPI_ISL_1572261|2021-03-18:0,Germany/un-RKI-I-094493/2021|EPI_ISL_1728797|2021-03-29:0,Germany/un-RKI-I-060746/2021|EPI_ISL_1566247|2021-03-18:0)227222:1,Germany/NW-RKI-I-066478/2021|EPI_ISL_1571513|2021-03-24:1,Germany/un-RKI-I-063994/2021|EPI_ISL_1569186|2021-03-17:1,Germany/RP-RKI-I-076400/2021|EPI_ISL_1642129|2021-03-26:1,Germany/NW-RKI-I-086612/2021|EPI_ISL_1723465|2021-04-13:1,(Germany/RP-RKI-I-076140/2021|EPI_ISL_1641884|2021-03-24:2,Germany/un-RKI-I-095710/2021|EPI_ISL_1729916|2021-03-29:0,Germany/BY-RKI-I-101662/2021|EPI_ISL_1847162|2021-04-07:0)227223:1,Germany/NW-RKI-I-093362/2021|EPI_ISL_1727749|2021-04-16:2,Germany/un-RKI-I-105284/2021|EPI_ISL_1849865|2021-03-19:3,(Germany/NW-RKI-I-140536/2021|EPI_ISL_2124649|2021-05-06:3,Germany/un-RKI-I-067838/2021|EPI_ISL_1572216|2021-03-31:0)227224:1,(Germany/un-RKI-I-084365/2021|EPI_ISL_1721746|2021-04-01:0,Germany/un-RKI-I-065654/2021|EPI_ISL_1570734|2021-03-29:0,Germany/un-RKI-I-101914/2021|EPI_ISL_1847309|2021-04-01:0)227225:1,Germany/BW-RKI-I-050274/2021|EPI_ISL_1432241|2021-03-15:0,Germany/BY-RKI-I-077736/2021|EPI_ISL_1643325|2021-03-31:0,Germany/un-RKI-I-068033/2021|EPI_ISL_1572449|2021-03-18:0,Germany/un-RKI-I-067943/2021|EPI_ISL_1572315|2021-03-19:0,Germany/un-RKI-I-063772/2021|EPI_ISL_1568972|2021-03-15:0,Germany/BY-RKI-I-052805/2021|EPI_ISL_1436220|2021-03-17:0,Germany/RP-RKI-I-136073/2021|EPI_ISL_2119490|2021-04-07:0,Germany/un-RKI-I-122623/2021|EPI_ISL_2108171|2021-04-01:0)227221:4,Germany/BW-RKI-I-050455/2021|EPI_ISL_1432633|2021-03-12:1,(Germany/BY-RKI-I-068558/2021|EPI_ISL_1572966|2021-04-01:1,Germany/un-RKI-I-076545/2021|EPI_ISL_1642269|2021-03-29:1,Germany/un-RKI-I-065732/2021|EPI_ISL_1570807|2021-03-29:1,(Germany/un-RKI-I-143333/2021|EPI_ISL_2128054|2021-04-26:0,Germany/BW-RKI-I-157027/2021|EPI_ISL_2267431|2021-05-11:1,(Germany/BW-RKI-I-156981/2021|EPI_ISL_2267388|2021-05-07:0,Germany/un-RKI-I-147168/2021|EPI_ISL_2130868|2021-05-07:0)227228:2)227227:1,Germany/un-RKI-I-143220/2021|EPI_ISL_2127828|2021-04-26:1,Germany/un-RKI-I-143263/2021|EPI_ISL_2127905|2021-04-26:1,(Germany/un-RKI-I-132119/2021|EPI_ISL_2115063|2021-04-16:0,Germany/un-RKI-I-136162/2021|EPI_ISL_2119700|2021-04-19:0)227229:1,Germany/NW-RKI-I-055915/2021|EPI_ISL_1439523|2021-03-17:0,Germany/un-RKI-I-091718/2021|EPI_ISL_1726695|2021-04-06:0,Germany/BW-RKI-I-055002/2021|EPI_ISL_1438583|2021-03-22:0,Germany/un-RKI-I-072952/2021|EPI_ISL_1639723|2021-03-25:0,Germany/un-RKI-I-078391/2021|EPI_ISL_1643660|2021-04-13:0,Germany/un-RKI-I-065864/2021|EPI_ISL_1570955|2021-03-26:0,Germany/NI-RKI-I-100542/2021|EPI_ISL_1846244|2021-04-13:0)227226:2,(Germany/BW-RKI-I-029403/2021|EPI_ISL_1212516|2021-02-18:0,(Germany/HE-RKI-I-097182/2021|EPI_ISL_1843545|2021-04-07:1,Germany/SN-RKI-I-101893/2021|EPI_ISL_1847289|2021-04-06:1,Germany/NW-RKI-I-066467/2021|EPI_ISL_1571503|2021-03-25:0,Germany/SN-RKI-I-084059/2021|EPI_ISL_1721487|2021-03-31:0,Germany/SN-RKI-I-084002/2021|EPI_ISL_1721437|2021-04-01:0,Germany/NW-RKI-I-087632/2021|EPI_ISL_1724282|2021-04-11:0,Germany/NW-RKI-I-086083/2021|EPI_ISL_1723010|2021-04-10:0,Germany/un-RKI-I-080666/2021|EPI_ISL_1645184|2021-04-10:0,Germany/SN-RKI-I-072242/2021|EPI_ISL_1639072|2021-03-23:0,Germany/un-RKI-I-077043/2021|EPI_ISL_1642712|2021-04-09:0,Germany/un-RKI-I-073272/2021|EPI_ISL_1640018|2021-03-23:0,Germany/NW-RKI-I-072575/2021|EPI_ISL_1639364|2021-03-24:0,Germany/NW-RKI-I-066495/2021|EPI_ISL_1571529|2021-03-29:0,Germany/SN-RKI-I-101841/2021|EPI_ISL_1847243|2021-04-06:0,Germany/RP-RKI-I-105168/2021|EPI_ISL_1849718|2021-04-06:0,Germany/un-RKI-I-144626/2021|EPI_ISL_2128948|2021-03-29:0)227231:1)227230:2,Germany/un-RKI-I-073100/2021|EPI_ISL_1639861|2021-03-25:3,(Germany/BW-RKI-I-157204/2021|EPI_ISL_2267592|2021-05-10:1,Germany/un-RKI-I-081748/2021|EPI_ISL_1646722|2021-03-30:0,Germany/un-RKI-I-076710/2021|EPI_ISL_1642416|2021-04-09:0,Germany/un-RKI-I-076462/2021|EPI_ISL_1642189|2021-03-29:0)227232:1,(Germany/BW-RKI-I-049011/2021|EPI_ISL_1356437|2021-03-08:1,Germany/BW-RKI-I-035325/2021|EPI_ISL_1281159|2021-03-01:1,(Germany/un-RKI-I-072949/2021|EPI_ISL_1639720|2021-03-25:1,(Germany/un-RKI-I-076516/2021|EPI_ISL_1642241|2021-03-29:1,Germany/BW-RKI-I-050204/2021|EPI_ISL_1432095|2021-03-12:1,Germany/BW-RKI-I-149497/2021|EPI_ISL_2261177|2021-04-15:1,Germany/BW-RKI-I-149548/2021|EPI_ISL_2261225|2021-04-15:2)227235:3,Germany/un-RKI-I-076234/2021|EPI_ISL_1641973|2021-03-25:1,Germany/NW-RKI-I-093670/2021|EPI_ISL_1728031|2021-04-17:1,(Germany/un-RKI-I-096957/2021|EPI_ISL_1843370|2021-04-20:1,Germany/un-RKI-I-061416/2021|EPI_ISL_1566886|2021-03-24:0)227236:1,(Germany/BW-RKI-I-149459/2021|EPI_ISL_2261143|2021-04-22:1,Germany/BW-RKI-I-152065/2021|EPI_ISL_2263377|2021-04-27:0)227237:2,Germany/NW-RKI-I-130195/2021|EPI_ISL_2113268|2021-04-29:2,(Germany/un-RKI-I-082446/2021|EPI_ISL_1720091|2021-03-15:0,Germany/un-RKI-I-060290/2021|EPI_ISL_1565812|2021-03-15:0)227238:1,(Germany/un-RKI-I-131832/2021|EPI_ISL_2114788|2021-04-21:0,Germany/un-RKI-I-144489/2021|EPI_ISL_2128818|2021-04-29:0)227239:1,Germany/BW-RKI-I-050415/2021|EPI_ISL_1432547|2021-03-15:0,Germany/BW-RKI-I-156946/2021|EPI_ISL_2267357|2021-05-15:0,Germany/BW-RKI-I-156914/2021|EPI_ISL_2267330|2021-05-10:0,Germany/un-RKI-I-086478/2021|EPI_ISL_1723342|2021-04-11:0,Germany/NW-RKI-I-086812/2021|EPI_ISL_1723655|2021-04-13:0,Germany/un-RKI-I-076440/2021|EPI_ISL_1642167|2021-03-25:0,Germany/un-RKI-I-072945/2021|EPI_ISL_1639716|2021-03-25:0,Germany/un-RKI-I-073074/2021|EPI_ISL_1639836|2021-03-22:0,Germany/un-RKI-I-081672/2021|EPI_ISL_1646577|2021-03-30:0,Germany/un-RKI-I-077633/2021|EPI_ISL_1643241|2021-03-25:0,Germany/un-RKI-I-060813/2021|EPI_ISL_1566313|2021-03-16:0,Germany/un-RKI-I-065057/2021|EPI_ISL_1570314|2021-03-20:0,Germany/un-RKI-I-068070/2021|EPI_ISL_1572499|2021-03-17:0,Germany/un-RKI-I-060849/2021|EPI_ISL_1566349|2021-03-15:0,Germany/BW-RKI-I-050174/2021|EPI_ISL_1432036|2021-03-11:0,Germany/BW-RKI-I-050173/2021|EPI_ISL_1432033|2021-03-11:0,Germany/BW-RKI-I-050182/2021|EPI_ISL_1432052|2021-03-15:0,Germany/BW-RKI-I-050176/2021|EPI_ISL_1432040|2021-03-12:0,Germany/un-RKI-I-062319/2021|EPI_ISL_1567728|2021-03-10:0,Germany/NW-RKI-I-105413/2021|EPI_ISL_1850020|2021-04-23:0,Germany/NW-RKI-I-108900/2021|EPI_ISL_1852531|2021-04-27:0,Germany/un-RKI-I-131847/2021|EPI_ISL_2114802|2021-04-21:0,Germany/NW-RKI-I-140275/2021|EPI_ISL_2124407|2021-05-06:0,Germany/un-RKI-I-147435/2021|EPI_ISL_2131119|2021-04-29:0,Germany/NW-RKI-I-130277/2021|EPI_ISL_2113343|2021-04-29:0,Germany/NW-RKI-I-131290/2021|EPI_ISL_2114285|2021-04-30:0,Germany/NW-RKI-I-131081/2021|EPI_ISL_2114089|2021-04-30:0,Germany/NW-RKI-I-134393/2021|EPI_ISL_2116596|2021-05-04:0,Germany/un-RKI-I-147224/2021|EPI_ISL_2130918|2021-05-07:0,Germany/un-RKI-I-136054/2021|EPI_ISL_2119429|2021-04-22:0,Germany/un-RKI-I-143403/2021|EPI_ISL_2128209|2021-04-23:0,Germany/un-RKI-I-144557/2021|EPI_ISL_2128880|2021-04-25:0,Germany/NW-RKI-I-130520/2021|EPI_ISL_2113571|2021-04-29:0,Germany/un-RKI-I-144471/2021|EPI_ISL_2128801|2021-05-04:0)227234:1,Germany/BW-RKI-I-057728/2021|EPI_ISL_1441446|2021-03-22:1,Germany/un-RKI-I-069381/2021|EPI_ISL_1573536|2021-03-30:1,Germany/un-RKI-I-061411/2021|EPI_ISL_1566882|2021-03-24:1,Germany/un-RKI-I-077299/2021|EPI_ISL_1642949|2021-04-07:1,(Germany/un-RKI-I-080730/2021|EPI_ISL_1645243|2021-04-08:1,(Germany/un-RKI-I-085480/2021|EPI_ISL_1722666|2021-04-08:1,Germany/un-RKI-I-077212/2021|EPI_ISL_1642871|2021-04-07:0)227241:1,Germany/un-RKI-I-094652/2021|EPI_ISL_1728947|2021-04-13:1,Germany/un-RKI-I-103046/2021|EPI_ISL_1848308|2021-04-18:3,(Switzerland/SO-ETHZ-600163/2021|EPI_ISL_2017038|2021-04-23:1,Switzerland/BL-ETHZ-590323/2021|EPI_ISL_1913481|2021-04-16:0)227242:1,(Germany/BW-RKI-I-153902/2021|EPI_ISL_2265166|2021-05-12:1,(Germany/un-RKI-I-130096/2021|EPI_ISL_2113179|2021-04-30:0,Germany/BW-RKI-I-149106/2021|EPI_ISL_2260817|2021-05-07:0)227244:1,Germany/NW-RKI-I-142771/2021|EPI_ISL_2127045|2021-05-07:0,Germany/un-RKI-I-145575/2021|EPI_ISL_2129813|2021-04-30:0)227243:3,Germany/BW-RKI-I-153808/2021|EPI_ISL_2265080|2021-05-12:3,Germany/un-RKI-I-079475/2021|EPI_ISL_1644245|2021-04-07:0,Germany/BW-RKI-I-150077/2021|EPI_ISL_2261728|2021-04-30:0,Germany/un-RKI-I-085202/2021|EPI_ISL_1722409|2021-04-08:0,Germany/un-RKI-I-086288/2021|EPI_ISL_1723165|2021-04-11:0,Germany/un-RKI-I-086194/2021|EPI_ISL_1723082|2021-04-11:0,Germany/un-RKI-I-066865/2021|EPI_ISL_1571636|2021-03-29:0,Germany/un-RKI-I-080775/2021|EPI_ISL_1645287|2021-04-08:0,Germany/un-RKI-I-081207/2021|EPI_ISL_1645688|2021-04-08:0,Switzerland/SO-ETHZ-591019/2021|EPI_ISL_1913703|2021-04-16:0)227240:1,((Germany/BW-RKI-I-058640/2021|EPI_ISL_1442477|2021-03-04:3,Germany/BW-RKI-I-043962/2021|EPI_ISL_1351150|2021-03-04:0)227246:2,Germany/NW-RKI-I-093335/2021|EPI_ISL_1727723|2021-04-16:3,Germany/BW-RKI-I-033180/2021|EPI_ISL_1217427|2021-03-01:0,Germany/NW-RKI-I-086956/2021|EPI_ISL_1723789|2021-04-13:0,Germany/BW-RKI-I-035292/2021|EPI_ISL_1281126|2021-03-01:0,Germany/un-RKI-I-063528/2021|EPI_ISL_1568737|2021-03-10:0,Germany/BW-RKI-I-053757/2021|EPI_ISL_1437262|2021-03-18:0,Germany/BW-RKI-I-054820/2021|EPI_ISL_1438389|2021-03-18:0,Germany/BW-RKI-I-053473/2021|EPI_ISL_1436964|2021-03-17:0,Germany/NW-RKI-I-098902/2021|EPI_ISL_1844754|2021-04-20:0,Germany/NW-RKI-I-098856/2021|EPI_ISL_1844699|2021-04-20:0)227245:1,Germany/BW-RKI-I-032810/2021|EPI_ISL_1217029|2021-02-25:1,(Germany/un-RKI-I-143494/2021|EPI_ISL_2128379|2021-05-01:1,(Germany/BW-RKI-I-151312/2021|EPI_ISL_2262960|2021-05-06:1,Germany/BW-RKI-I-153932/2021|EPI_ISL_2265192|2021-05-11:1,Germany/BW-RKI-I-151321/2021|EPI_ISL_2262967|2021-05-06:0,Germany/BW-RKI-I-151297/2021|EPI_ISL_2262946|2021-05-06:0)227248:1,Germany/BW-RKI-I-150457/2021|EPI_ISL_2262090|2021-04-30:0,Germany/BW-RKI-I-150295/2021|EPI_ISL_2261948|2021-04-26:0,Germany/BW-RKI-I-150005/2021|EPI_ISL_2261661|2021-04-29:0,Germany/BW-RKI-I-150422/2021|EPI_ISL_2262062|2021-04-29:0,Germany/BW-RKI-I-149557/2021|EPI_ISL_2261234|2021-04-29:0,Germany/un-RKI-I-129322/2021|EPI_ISL_2112556|2021-04-29:0,Germany/un-RKI-I-129422/2021|EPI_ISL_2112647|2021-04-27:0,Germany/un-RKI-I-129481/2021|EPI_ISL_2112700|2021-04-29:0,Germany/un-RKI-I-138892/2021|EPI_ISL_2123601|2021-04-30:0,Germany/un-RKI-I-140007/2021|EPI_ISL_2124190|2021-05-05:0)227247:1,(Germany/BW-RKI-I-047151/2021|EPI_ISL_1354576|2021-03-05:0,Germany/BY-RKI-I-030908/2021|EPI_ISL_1214581|2021-02-25:0)227249:1,(Germany/un-RKI-I-060026/2021|EPI_ISL_1565568|2021-03-23:0,Germany/BW-RKI-I-053686/2021|EPI_ISL_1437191|2021-03-19:0)227250:1,(Germany/NW-RKI-I-086744/2021|EPI_ISL_1723591|2021-04-13:0,Germany/NW-RKI-I-086749/2021|EPI_ISL_1723595|2021-04-13:0,Germany/NW-RKI-I-086540/2021|EPI_ISL_1723398|2021-04-13:0)227251:1,Germany/BW-RKI-I-027210/2021|EPI_ISL_1157451|2021-02-24:0,Germany/un-RKI-I-060758/2021|EPI_ISL_1566258|2021-03-16:0,Germany/un-RKI-I-070828/2021|EPI_ISL_1574911|2021-03-31:0,Germany/BW-RKI-I-050711/2021|EPI_ISL_1433117|2021-03-11:0,Germany/BW-RKI-I-053534/2021|EPI_ISL_1437025|2021-03-19:0,Germany/BW-RKI-I-047176/2021|EPI_ISL_1354601|2021-03-02:0,Germany/BW-RKI-I-034388/2021|EPI_ISL_1280222|2021-02-25:0,Germany/BW-RKI-I-025507/2021|EPI_ISL_1155681|2021-02-18:0)227233:1,((Germany/RP-RKI-I-034857/2021|EPI_ISL_1280691|2021-02-27:1,Germany/RP-RKI-I-034866/2021|EPI_ISL_1280700|2021-02-27:0,Germany/BW-RKI-I-035338/2021|EPI_ISL_1281172|2021-02-25:0)227253:1,Germany/NW-RKI-I-049093/2021|EPI_ISL_1356519|2021-03-09:1,(Germany/un-RKI-I-076272/2021|EPI_ISL_1642010|2021-03-29:1,Germany/BW-RKI-I-050258/2021|EPI_ISL_1432207|2021-03-12:0,Germany/un-RKI-I-076375/2021|EPI_ISL_1642106|2021-03-29:0,Germany/un-RKI-I-076457/2021|EPI_ISL_1642184|2021-03-29:0,Germany/un-RKI-I-067915/2021|EPI_ISL_1572287|2021-03-18:0,Germany/BW-RKI-I-050264/2021|EPI_ISL_1432219|2021-03-12:0)227254:1,Germany/un-RKI-I-067812/2021|EPI_ISL_1572190|2021-03-31:2,Germany/RP-RKI-I-035252/2021|EPI_ISL_1281086|2021-02-26:1,(Germany/NW-RKI-I-050398/2021|EPI_ISL_1432510|2021-03-15:2,(Germany/un-RKI-I-081833/2021|EPI_ISL_1646884|2021-03-04:1,Germany/un-RKI-I-136066/2021|EPI_ISL_2119472|2021-04-22:1)227256:2)227255:3,Germany/RP-RKI-I-095215/2021|EPI_ISL_1729452|2021-04-17:1,Germany/RP-USAFSAM-S1587/2021|EPI_ISL_1711188|2021-03-20:1,(Germany/RP-USAFSAM-S1539/2021|EPI_ISL_1711184|2021-03-10:0,(Germany/RP-USAFSAM-S1619/2021|EPI_ISL_1711191|2021-03-24:1,Germany/RP-USAFSAM-S1620/2021|EPI_ISL_1711192|2021-03-24:0,Germany/RP-USAFSAM-S1547/2021|EPI_ISL_1711185|2021-03-13:0)227258:1)227257:1,(Germany/un-RKI-I-100066/2021|EPI_ISL_1845817|2021-04-05:0,((Germany/RP-RKI-I-131802/2021|EPI_ISL_2114758|2021-04-20:0,Germany/RP-RKI-I-131807/2021|EPI_ISL_2114763|2021-04-20:0,Germany/RP-RKI-I-131578/2021|EPI_ISL_2114544|2021-04-20:0,Germany/RP-RKI-I-143412/2021|EPI_ISL_2128226|2021-04-26:0,Germany/RP-RKI-I-143230/2021|EPI_ISL_2127848|2021-04-21:0,Germany/RP-RKI-I-143430/2021|EPI_ISL_2128264|2021-04-26:0,Germany/RP-RKI-I-147158/2021|EPI_ISL_2130858|2021-05-04:0)227261:2,Germany/SN-RKI-I-123949/2021|EPI_ISL_2108902|2021-04-13:0,Germany/un-RKI-I-147418/2021|EPI_ISL_2131103|2021-05-05:0)227260:1)227259:1,Germany/RP-RKI-I-034894/2021|EPI_ISL_1280728|2021-03-03:0,Germany/RP-USAFSAM-S1577/2021|EPI_ISL_1711187|2021-03-17:0,Germany/RP-USAFSAM-S1566/2021|EPI_ISL_1711186|2021-03-17:0,Germany/un-RKI-I-067867/2021|EPI_ISL_1572244|2021-03-18:0,Germany/BW-RKI-I-050217/2021|EPI_ISL_1432120|2021-03-12:0,Germany/BW-RKI-I-050402/2021|EPI_ISL_1432519|2021-03-12:0,Germany/BW-RKI-I-050454/2021|EPI_ISL_1432630|2021-03-13:0,Germany/BW-RKI-I-036927/2021|EPI_ISL_1282774|2021-03-05:0,Germany/RP-RKI-I-034891/2021|EPI_ISL_1280725|2021-02-26:0,Germany/RP-RKI-I-034878/2021|EPI_ISL_1280712|2021-03-01:0,Germany/RP-RKI-I-034876/2021|EPI_ISL_1280710|2021-02-25:0,Germany/RP-RKI-I-034839/2021|EPI_ISL_1280673|2021-03-01:0)227252:1,Germany/BW-RKI-I-024104/2021|EPI_ISL_1154274|2021-02-18:2,(Germany/un-RKI-I-081635/2021|EPI_ISL_1646497|2021-03-30:1,Germany/NW-RKI-I-094159/2021|EPI_ISL_1728484|2021-04-20:1,Germany/NW-RKI-I-131137/2021|EPI_ISL_2114145|2021-04-30:1,((Germany/un-RKI-I-135986/2021|EPI_ISL_2119276|2021-04-19:1,Germany/un-RKI-I-135972/2021|EPI_ISL_2119239|2021-04-19:1,Germany/un-RKI-I-131734/2021|EPI_ISL_2114693|2021-04-19:0,Germany/un-RKI-I-122672/2021|EPI_ISL_2108218|2021-04-12:0,Germany/un-RKI-I-135853/2021|EPI_ISL_2118978|2021-04-19:0)227264:1,Germany/un-RKI-I-135871/2021|EPI_ISL_2119023|2021-04-08:2)227263:2,Germany/un-RKI-I-081734/2021|EPI_ISL_1646694|2021-03-30:0,Germany/un-RKI-I-083407/2021|EPI_ISL_1720898|2021-04-09:0,Germany/NW-RKI-I-094108/2021|EPI_ISL_1728437|2021-04-20:0,Germany/NW-RKI-I-131139/2021|EPI_ISL_2114147|2021-04-30:0,Germany/un-RKI-I-122545/2021|EPI_ISL_2108097|2021-04-14:0)227262:1,((Germany/NW-RKI-I-142775/2021|EPI_ISL_2127056|2021-05-07:0,Germany/NW-RKI-I-130183/2021|EPI_ISL_2113257|2021-04-29:0)227266:3,Germany/NW-RKI-I-082807/2021|EPI_ISL_1720421|2021-04-10:0,Germany/NW-RKI-I-091466/2021|EPI_ISL_1726460|2021-04-16:0)227265:2,Germany/RP-RKI-I-091746/2021|EPI_ISL_1726723|2021-04-06:1,(Germany/HE-RKI-I-126975/2021|EPI_ISL_2111160|2021-04-28:1,Germany/HE-RKI-I-096886/2021|EPI_ISL_1843314|2021-04-19:0,Germany/RP-RKI-I-148611/2021|EPI_ISL_2260389|2021-05-04:0,Germany/RP-RKI-I-079852/2021|EPI_ISL_1644569|2021-04-09:0,Germany/HE-RKI-I-126947/2021|EPI_ISL_2111131|2021-04-22:0)227267:1,Germany/NW-RKI-I-099209/2021|EPI_ISL_1845034|2021-04-20:1,Germany/un-RKI-I-135858/2021|EPI_ISL_2118993|2021-04-12:3,Germany/un-RKI-I-122524/2021|EPI_ISL_2108079|2021-03-24:1,(Germany/NW-RKI-I-051557/2021|EPI_ISL_1434408|2021-03-25:0,Germany/NW-RKI-I-074544/2021|EPI_ISL_1640743|2021-04-13:0,Germany/NW-RKI-I-074629/2021|EPI_ISL_1640818|2021-04-13:0,Germany/NW-RKI-I-074619/2021|EPI_ISL_1640808|2021-04-13:0,Germany/NW-RKI-I-066448/2021|EPI_ISL_1571485|2021-04-07:0,Germany/NW-RKI-I-057073/2021|EPI_ISL_1440776|2021-03-29:0,Germany/NW-RKI-I-057141/2021|EPI_ISL_1440844|2021-03-29:0)227268:1,(Germany/BW-RKI-I-035469/2021|EPI_ISL_1281303|2021-02-25:0,Germany/BW-RKI-I-032801/2021|EPI_ISL_1217020|2021-02-25:0)227269:2,(Germany/RP-RKI-I-062320/2021|EPI_ISL_1567729|2021-03-18:0,Germany/BW-RKI-I-056366/2021|EPI_ISL_1439981|2021-03-16:0,Germany/un-RKI-I-105319/2021|EPI_ISL_1849911|2021-03-18:0)227270:2,(Germany/SN-RKI-I-141845/2021|EPI_ISL_2125532|2021-04-26:0,Germany/NW-RKI-I-126486/2021|EPI_ISL_2111043|2021-04-22:0)227271:1,Germany/RP-RKI-I-047120/2021|EPI_ISL_1354545|2021-03-01:0,Germany/un-RKI-I-091480/2021|EPI_ISL_1726473|2021-04-02:0,Germany/NW-RKI-I-086591/2021|EPI_ISL_1723447|2021-04-13:0,Germany/NW-RKI-I-086708/2021|EPI_ISL_1723555|2021-04-13:0,Germany/un-RKI-I-091578/2021|EPI_ISL_1726566|2021-04-02:0,Germany/un-RKI-I-091538/2021|EPI_ISL_1726529|2021-04-06:0,Germany/un-RKI-I-094531/2021|EPI_ISL_1728833|2021-03-29:0,Germany/un-RKI-I-091528/2021|EPI_ISL_1726520|2021-04-02:0,Germany/SN-RKI-I-024840/2021|EPI_ISL_1155014|2021-02-15:0,Germany/un-RKI-I-072964/2021|EPI_ISL_1639734|2021-03-18:0,Germany/un-RKI-I-076426/2021|EPI_ISL_1642154|2021-03-25:0,Germany/un-RKI-I-072246/2021|EPI_ISL_1639076|2021-03-22:0,Germany/un-RKI-I-076138/2021|EPI_ISL_1641882|2021-03-25:0,Germany/un-RKI-I-076124/2021|EPI_ISL_1641868|2021-03-25:0,Germany/RP-RKI-I-060620/2021|EPI_ISL_1566125|2021-03-15:0,Germany/un-RKI-I-069826/2021|EPI_ISL_1573971|2021-03-30:0,Switzerland/ZG-33494579/2021|FR993046.1|21-03-03:0,Germany/BW-RKI-I-050286/2021|EPI_ISL_1432267|2021-03-12:0,Germany/BW-RKI-I-056995/2021|EPI_ISL_1440698|2021-03-11:0,Germany/BW-RKI-I-050442/2021|EPI_ISL_1432605|2021-03-12:0,Germany/RP-RKI-I-034885/2021|EPI_ISL_1280719|2021-02-26:0,Germany/RP-RKI-I-034847/2021|EPI_ISL_1280681|2021-02-26:0,Germany/RP-RKI-I-034838/2021|EPI_ISL_1280672|2021-02-27:0,Germany/BW-RKI-I-034345/2021|EPI_ISL_1280179|2021-02-25:0,Germany/BW-RKI-I-034342/2021|EPI_ISL_1280176|2021-02-23:0,Germany/BW-RKI-I-034340/2021|EPI_ISL_1280174|2021-02-25:0,Germany/BW-RKI-I-048837/2021|EPI_ISL_1356263|2021-03-10:0,Germany/BW-RKI-I-046758/2021|EPI_ISL_1354182|2021-03-09:0,Germany/RP-RKI-I-047100/2021|EPI_ISL_1354525|2021-03-01:0,Germany/RP-RKI-I-033242/2021|EPI_ISL_1217489|2021-03-01:0,Germany/SN-RKI-I-028065/2021|EPI_ISL_1211096|2021-02-19:0,Germany/BW-RKI-I-027951/2021|EPI_ISL_1210982|2021-02-17:0,Germany/RP-RKI-I-032709/2021|EPI_ISL_1216928|2021-02-18:0,Germany/RP-RKI-I-032701/2021|EPI_ISL_1216919|2021-02-21:0,Germany/RP-RKI-I-032776/2021|EPI_ISL_1216995|2021-02-20:0,Germany/RP-RKI-I-032751/2021|EPI_ISL_1216970|2021-02-15:0,Germany/RP-RKI-I-032725/2021|EPI_ISL_1216944|2021-02-19:0,Germany/SN-RKI-I-019965/2021|EPI_ISL_1150127|2021-02-12:0,Germany/RP-RKI-I-018345/2021|EPI_ISL_1148507|2021-02-05:0,Germany/SN-RKI-I-024349/2021|EPI_ISL_1154522|2021-02-13:0,Germany/SN-RKI-I-020168/2021|EPI_ISL_1150331|2021-02-11:0,Germany/BW-RKI-I-012197/2021|EPI_ISL_1142329|2021-01-28:0,Germany/RP-RKI-I-018337/2021|EPI_ISL_1148499|2021-02-12:0,Germany/RP-RKI-I-018329/2021|EPI_ISL_1148491|2021-02-06:0,Germany/RP-RKI-I-018324/2021|EPI_ISL_1148486|2021-02-05:0,Germany/RP-RKI-I-018320/2021|EPI_ISL_1148482|2021-02-06:0,Germany/RP-RKI-I-018313/2021|EPI_ISL_1148475|2021-02-04:0,Germany/un-RKI-I-102005/2021|EPI_ISL_1847391|2021-04-27:0,Germany/NW-RKI-I-098112/2021|EPI_ISL_1844383|2021-04-19:0,Germany/un-RKI-I-105096/2021|EPI_ISL_1849627|2021-03-30:0,Germany/NW-RKI-I-105567/2021|EPI_ISL_1850203|2021-04-23:0,Germany/un-RKI-I-136248/2021|EPI_ISL_2119886|2021-04-15:0)227191:1)227190:1,Germany/un-RKI-I-067960/2021|EPI_ISL_1572330|2021-03-18:1)227189:3,(((Italy/UMB-IZSGC-179786.1.2/2021|EPI_ISL_1499484|2021-03-15:1,(Italy/UMB-IZSGC-259791.1.46/2021|EPI_ISL_2131496|2021-04-29:0,Italy/UMB-IZSGC-246561.1.41/2021|EPI_ISL_2001471|2021-04-24:0)227275:1,Italy/UMB-IZSGC-164630.1.11/2021|EPI_ISL_1336802|2021-03-12:0,Italy/UMB-IZSGC-179786/2021|EPI_ISL_1499503|2021-03-15:0,Italy/UMB-IZSGC-164630-1-66/2021|EPI_ISL_1390769|2021-03-10:0,Italy/UMB-IZSGC-164630.1.36/2021|EPI_ISL_1336828|2021-03-13:0)227274:1,Italy/UMB-IZSGC-149306.1.66/2021|EPI_ISL_1321792|2021-03-06:1,(Italy/CAM-AMES-45-29/2021|EPI_ISL_1298755|2021-03-07:0,Italy/CAM-AMES-60-77/2021|EPI_ISL_1558277|2021-03-13:0,Italy/CAM-AMES-31-58/2021|EPI_ISL_1219044|2021-03-04:0,Italy/CAM-AMES-45-22/2021|EPI_ISL_1298719|2021-03-07:0,Italy/CAM-AMES-43-14/2021|EPI_ISL_1298706|2021-03-06:0)227276:2,(Italy/UMB-IZSGC-179786.1.22/2021|EPI_ISL_1499487|2021-03-17:0,Italy/UMB-IZSGC-172028_1_18/2021|EPI_ISL_1394745|2021-03-18:0)227277:1,Italy/CAM-AMES-46-31/2021|EPI_ISL_1298569|2021-03-10:0,Italy/CAM-AMES-56-93/2021|EPI_ISL_1558495|2021-03-12:0,Italy/CAM-AMES-39-49/2021|EPI_ISL_1298713|2021-03-07:0,Italy/CAM-AMES_54_75/2021|EPI_ISL_1359602|2021-03-11:0,Italy/UMB-IZSGC-149306.1.58/2021|EPI_ISL_1321783|2021-03-03:0,Italy/UMB-IZSGC-149306.1.51/2021|EPI_ISL_1321776|2021-03-03:0,Italy/CAM-AMES_34_12/2021|EPI_ISL_1229581|2021-03-02:0,Italy/CAM-AMES_34_11/2021|EPI_ISL_1229576|2021-03-02:0,Italy/CAM-AMES_35_90/2021|EPI_ISL_1229910|2021-03-02:0,Italy/CAM-AMES_35_84/2021|EPI_ISL_1229881|2021-03-02:0,Italy/CAM-AMES_32_18/2021|EPI_ISL_1229213|2021-03-01:0)227273:1,Italy/UMB-IZSGC-130930.1.58/2021|EPI_ISL_1299552|2021-02-22:0)227272:1,(Switzerland/TI-ETHZ-561188/2021|EPI_ISL_1682863|2021-04-01:1,Switzerland/TI-ETHZ-580086/2021|EPI_ISL_1750196|2021-04-09:2,(Switzerland/LU-ETHZ-620153/2021|EPI_ISL_2307782|2021-05-07:2,Switzerland/TI-ETHZ-570108/2021|EPI_ISL_1658083|2021-04-01:0)227279:1,(Switzerland/TI-EOC-902_25824210/2021|EPI_ISL_1840504|2021-04-19:0,(Switzerland/TI-EOC-902_25853182/2021|EPI_ISL_1993760|2021-04-29:1,Switzerland/TI-EOC-902_25839301/2021|EPI_ISL_1840643|2021-04-24:0)227281:1)227280:1,(Switzerland/ZH-UZH-IMV-3ba48ab5/2021|EPI_ISL_2136968|2021-05-09:0,((Switzerland/TI-EOC-902_25889579/2021|EPI_ISL_2180017|2021-05-12:1,Switzerland/TI-EOC-902_25863144/2021|EPI_ISL_1993794|2021-05-03:0)227284:1,Switzerland/TI-EOC-902_25878710/2021|EPI_ISL_2117451|2021-05-08:0,Switzerland/TI-EOC-902_25883312/2021|EPI_ISL_2179994|2021-05-10:0,Switzerland/TI-EOC-902_25889415/2021|EPI_ISL_2180012|2021-05-12:0,Switzerland/TI-EOC-902_25886472/2021|EPI_ISL_2180004|2021-05-11:0,Switzerland/TI-EOC-902_25869741/2021|EPI_ISL_2117404|2021-05-05:0,Switzerland/TI-EOC-902_25876198/2021|EPI_ISL_2117434|2021-05-07:0,Switzerland/TI-EOC-902_25876236/2021|EPI_ISL_2117440|2021-05-07:0,Switzerland/TI-EOC-902_25876147/2021|EPI_ISL_2117432|2021-05-07:0,Switzerland/TI-EOC-902_25876223/2021|EPI_ISL_2117437|2021-05-07:0,Switzerland/ZH-UZH-IMV-3ba48960/2021|EPI_ISL_2136957|2021-05-06:0)227283:1)227282:3,(Switzerland/TI-ETHZ-540833/2020|EPI_ISL_1408029|2021-03-12:0,Switzerland/TI-ETHZ-540832/2020|EPI_ISL_1408030|2021-03-12:0)227285:1,(Switzerland/TI-ETHZ-580137/2021|EPI_ISL_1750191|2021-04-09:0,Switzerland/TI-ETHZ-580136/2021|EPI_ISL_1750201|2021-04-09:0)227286:2,Switzerland/TI-32529314/2021|EPI_ISL_1910583|2021-04-19:0,Switzerland/TI-EOC-902_25827529/2021|EPI_ISL_1840535|2021-04-20:0,Switzerland/TI-EOC-902_25827531/2021|EPI_ISL_1840536|2021-04-20:0)227278:2,(Italy/LAZ-INMI-581/2021|EPI_ISL_1824586|2021-04-21:2,(Italy/LAZ-IZSLT-21045532/2021|EPI_ISL_1669736|2021-04-01:0,Italy/LAZ-IZSLT-21051624/2021|EPI_ISL_1789537|2021-04-15:0,Italy/LAZ-IZSLT-21047380/2021|EPI_ISL_1669739|2021-04-07:0,Italy/LAZ-IZSLT-21048094/2021|EPI_ISL_1669751|2021-04-08:0)227288:1,(Italy/ABR-IZSGC-224833/2021|EPI_ISL_1841193|2021-04-19:0,Italy/ABR-IZSGC-222102/2021|EPI_ISL_1841192|2021-04-16:0)227289:3,Italy/LAZ-INMI-391/2021|EPI_ISL_1295614|2021-02-20:0,Italy/LAZ-AMC-2103071603-DS/2021|EPI_ISL_2036892|2021-03-07:0,Italy/LAZ-AMC-2103071613-DS/2021|EPI_ISL_2036894|2021-03-07:0,Italy/LAZ-AMC-2103071617-DS/2021|EPI_ISL_2036895|2021-03-07:0)227287:1,England/PHEC-306D88/2021|21-04-13:0,Italy/LAZ-INMI-570/2021|EPI_ISL_1824576|2021-04-21:4,(Italy/ABR-IZSGC-223710/2021|EPI_ISL_1841171|2021-04-17:0,(Italy/ABR-IZSGC-235157/2021|EPI_ISL_1841172|2021-04-23:0,Italy/ABR-IZSGC-262657/2021|EPI_ISL_2270844|2021-05-10:0,Italy/ABR-IZSGC-241303/2021|EPI_ISL_2001355|2021-04-27:0,Italy/ABR-IZSGC-222909/2021|EPI_ISL_1841173|2021-04-16:0,Italy/ABR-IZSGC-235176/2021|EPI_ISL_1917518|2021-04-23:0,Italy/ABR-IZSGC-229859/2021|EPI_ISL_1917519|2021-04-21:0,Italy/ABR-IZSGC-249765/2021|EPI_ISL_2235347|2021-05-01:0)227291:1)227290:6,Italy/LAZ-AMC-2103295021-DS/2021|EPI_ISL_2036944|2021-03-29:1,(Italy/CAM-AMES-45-82/2021|EPI_ISL_1298806|2021-03-07:0,Italy/CAM-AMES_32_59/2021|EPI_ISL_1229295|2021-03-01:0)227292:2)227182:2,(Italy/CAM-TIGEM-11335/2021|EPI_ISL_2020612|2021-04-06:2,(Italy/LIG-TIGEM-IZSM-COLLI-9938/2021|EPI_ISL_1715098|2021-02-22:0,Italy/LIG-TIGEM-IZSM-COLLI-9968/2021|EPI_ISL_1715124|2021-02-16:1)227294:3)227293:1)227181:1,((USA/MD-MDH-1452/2021|MW817278.1|21-03-12:1,(USA/MD-CDC-STM-000044323/2021|EPI_ISL_1581301|2021-03-27:1,USA/MD-CDC-STM-000044340/2021|EPI_ISL_1581314|2021-03-27:0)227297:1,USA/MD-MDH-1350/2021|MW781861.1|21-03-06:0,USA/MD-IGS-132108100454A/2021|EPI_ISL_1696462|2021-03-22:0)227296:2,(Italy/APU-IZSPB-724PT/2021|EPI_ISL_1112248|2021-02-09:0,(Italy/VEN-IZSVe-21RS593-22-VE/2021|EPI_ISL_1524676|2021-03-12:5,Italy/VEN-IZSVe-21RS557-1-TV/2021|EPI_ISL_1524697|2021-03-08:0,Italy/VEN-IZSVe-21RS601-1-VE/2021|EPI_ISL_1524669|2021-03-17:0,Italy/VEN-IZSVe-21RS601-14-VE/2021|EPI_ISL_1524664|2021-03-17:0)227299:3)227298:3,Italy/VEN-IZSVe-21RS593-14-VE/2021|EPI_ISL_1524606|2021-03-16:1,(Italy/VEN-IZSVe-21RS604-4-RO/2021|EPI_ISL_1524494|2021-03-17:1,Italy/VEN-IZSVe-21RS604-3-RO/2021|EPI_ISL_1524495|2021-03-17:0)227300:2,(France/PAC-IHU-3883-N1/2021|EPI_ISL_1694879|2021-04-02:0,France/PAC-IHU-5456_Illu2/2021|EPI_ISL_2286536|2021-04:2)227301:3,(Italy/ABR-IZSGC-240774/2021|EPI_ISL_2001345|2021-04-27:2,Italy/LOM-HSacco213/2021|EPI_ISL_1909229|2021-03-29:0,Italy/EMR-099996-008-01/2021|EPI_ISL_1442166|2021-03-18:0)227302:2,(Italy/CAM-AMES-15-54/2021|EPI_ISL_1096398|2021-02-23:0,Italy/CAM-AMES-15-56/2021|EPI_ISL_1096437|2021-02-23:0)227303:1,(Italy/CAM-TIGEM-5658/2021|EPI_ISL_1307920|2021-03-12:0,Italy/CAM-TIGEM-5615/2021|EPI_ISL_1307883|2021-03-12:0)227304:2,Italy/CAM-TIGEM-IZSM-COLLI-6558/2021|EPI_ISL_1447704|2021-03-06:0,Italy/CAM-TIGEM-IZSM-COLLI-6904/2021|EPI_ISL_1448008|2021-03-06:0,Italy/CAM-AMES-15-53/2021|EPI_ISL_1096499|2021-02-23:0)227295:1,Turkey/HSGM-2197/2021|EPI_ISL_1082419|2021-02-08:1,(Italy/UMB-IZSGC-103976_1_42/2021|EPI_ISL_1166182|2021-02-18:1,(Italy/UMB-IZSGC-103976_1_37/2021|EPI_ISL_1166178|2021-02-18:1,Italy/UMB-IZSGC-103976_1_34/2021|EPI_ISL_1166175|2021-02-18:1,Italy/UMB-IZSGC-103976_1_33/2021|EPI_ISL_1166174|2021-02-18:1,Italy/UMB-IZSGC-130930.1.35/2021|EPI_ISL_1299527|2021-02-25:1,Italy/UMB-IZSGC-103976_1_38/2021|EPI_ISL_1166179|2021-02-18:0,Italy/UMB-IZSGC-115976.1.37/2021|EPI_ISL_1296265|2021-02-16:0,Italy/UMB-IZSGC-115976.1.33/2021|EPI_ISL_1296261|2021-02-16:0,Italy/UMB-IZSGC-103976_1_35/2021|EPI_ISL_1166176|2021-02-18:0)227306:1,Italy/UMB-IZSGC-115976.1.53/2021|EPI_ISL_1296283|2021-02-20:1,((Italy/UMB-IZSGC-233264-1-46/2021|EPI_ISL_1785241|2021-04-20:0,(Italy/UMB-IZSGC-233264-1-50/2021|EPI_ISL_1785246|2021-04-20:2,Italy/UMB-IZSGC-259791.1.45/2021|EPI_ISL_2131495|2021-04-29:0,Italy/UMB-IZSGC-267459.1.35/2021|EPI_ISL_2235471|2021-05-04:0)227309:1)227308:2,Italy/UMB-IZSGC-172028_1_17/2021|EPI_ISL_1394744|2021-03-18:0,Italy/UMB-IZSGC-179786.1.28/2021|EPI_ISL_1499493|2021-03-17:0,Italy/UMB-IZSGC-149306.1.48/2021|EPI_ISL_1321772|2021-03-06:0)227307:1,Italy/UMB-IZSGC-103976.1.41/2021|EPI_ISL_2047854|2021-02-18:2,Italy/ABR-IZSGC-33322/2021|EPI_ISL_961085|2021-01-19:0,Italy/UMB-IZSGC-130930.1.29/2021|EPI_ISL_1299520|2021-02-24:0,Italy/UMB-IZSGC-130930.1.10/2021|EPI_ISL_1299501|2021-02-26:0,Italy/UMB-IZSGC-115976.1.39/2021|EPI_ISL_1296267|2021-02-17:0,Italy/UMB-IZSGC-115976.1.34/2021|EPI_ISL_1296262|2021-02-20:0,Italy/UMB-IZSGC-103976_1_40/2021|EPI_ISL_1166181|2021-02-18:0,Italy/UMB-IZSGC-103976_1_39/2021|EPI_ISL_1166180|2021-02-18:0)227305:2,Italy/TUS-Siena-20/2021|EPI_ISL_1416318|2021-03-11:3,(Switzerland/SH-ETHZ-540076/2020|EPI_ISL_1407701|2021-03-16:5,(Italy/CAM-TIGEM-IZSM-COLLI-6815/2021|EPI_ISL_1447924|2021-03-17:2,Italy/CAM-TIGEM-IZSM-COLLI-6816/2021|EPI_ISL_1447925|2021-03-17:3)227311:2)227310:1,(Norway/5305/2021|EPI_ISL_1578822|2021-02-27:1,(Italy/LAZ-INMI-498/2021|EPI_ISL_1656476|2021-04-08:3,Italy/ABR-IZSGC-170364/2021|EPI_ISL_1403566|2021-03-20:4)227313:1)227312:2,Italy/ABR-IZSGC-181575/2021|EPI_ISL_1577934|2021-03-26:1,USA/MI-CDC-STM-000043228/2021|EPI_ISL_1576621|2021-03-25:2,(Italy/ABR-IZSGC-205297/2021|EPI_ISL_1647154|2021-04-08:1,Italy/ABR-IZSGC-184350/2021|EPI_ISL_1580511|2021-03-27:0,(Italy/ABR-IZSGC-245135/2021|EPI_ISL_2001398|2021-04-29:2,Italy/ABR-IZSGC-247582/2021|EPI_ISL_2131387|2021-04-30:1,Italy/ABR-IZSGC-251545/2021|EPI_ISL_2235330|2021-05-03:1,Italy/ABR-IZSGC-263313/2021|EPI_ISL_2270850|2021-05-10:1,Italy/ABR-IZSGC-264180/2021|EPI_ISL_2270878|2021-05-11:1,Italy/ABR-IZSGC-274188/2021|EPI_ISL_2308601|2021-05-18:2,Italy/ABR-IZSGC-274115/2021|EPI_ISL_2308561|2021-05-18:1,Italy/ABR-IZSGC-226745/2021|EPI_ISL_1785092|2021-04-20:0,Italy/ABR-IZSGC-262316/2021|EPI_ISL_2270838|2021-05-10:0,Italy/ABR-IZSGC-262253/2021|EPI_ISL_2270839|2021-05-10:0,Italy/ABR-IZSGC-262354/2021|EPI_ISL_2270842|2021-05-10:0,Italy/ABR-IZSGC-243503/2021|EPI_ISL_2001382|2021-04-28:0,Italy/ABR-IZSGC-244968/2021|EPI_ISL_2001397|2021-04-29:0,Italy/ABR-IZSGC-238231/2021|EPI_ISL_2001321|2021-04-26:0,Italy/ABR-IZSGC-226723/2021|EPI_ISL_1785090|2021-04-20:0,Italy/ABR-IZSGC-226726/2021|EPI_ISL_1785091|2021-04-20:0,Italy/ABR-IZSGC-231497/2021|EPI_ISL_1841203|2021-04-22:0,Italy/ABR-IZSGC-231422/2021|EPI_ISL_1841204|2021-04-22:0,Italy/ABR-IZSGC-255154/2021|EPI_ISL_2235399|2021-05-05:0)227315:3)227314:1,(((Italy/CAM-TIGEM-5426/2021|EPI_ISL_1307747|2021-03-13:3,(Italy/CAM-TIGEM-IZSM-COLLI-5878/2021|EPI_ISL_1390487|2021-03-17:1,(Italy/CAM-TIGEM-IZSM-COLLI-9327/2021|EPI_ISL_1692622|2021-04-02:0,Italy/CAM-TIGEM-IZSM-COLLI-9349/2021|EPI_ISL_1692644|2021-04-02:2)227320:1)227319:2)227318:4,Italy/CAM-TIGEM-IZSM-COLLI-5876/2021|EPI_ISL_1390486|2021-03-17:1,(Italy/CAM-TIGEM-2775/2021|EPI_ISL_1061153|2021-02-10:1,Italy/CAM-TIGEM-IZSM-COLLI-5864/2021|EPI_ISL_1390474|2021-03-17:1,(Italy/CAM-TIGEM-IZSM-COLLI-7796/2021|EPI_ISL_1629922|2021-03-27:0,Italy/CAM-TIGEM-IZSM-COLLI-7986/2021|EPI_ISL_1630089|2021-03-30:1)227322:4,Italy/CAM-TIGEM-2771/2021|EPI_ISL_1061181|2021:0,Italy/CAM-TIGEM-4505/2021|EPI_ISL_1196999|2021-02-10:0)227321:2,(Italy/CAL-TIGEM-IZSM-COLLI-6989/2021|EPI_ISL_1509362|2021-03-01:3,Romania/Bucuresti_441032/2021|EPI_ISL_2017834|2021-03-29:1,(Denmark/DCGC-74727/2021|EPI_ISL_1883298|2021-03-15:0,Denmark/DCGC-51235/2021|EPI_ISL_1859023|2021-03-08:0,Denmark/DCGC-54641/2021|EPI_ISL_1863069|2021-03-08:0,Denmark/DCGC-60363/2021|EPI_ISL_1868934|2021-03-22:0,Denmark/DCGC-54305/2021|EPI_ISL_1862733|2021-03-15:0,Denmark/DCGC-67073/2021|EPI_ISL_1875644|2021-03-22:0,Denmark/DCGC-76402/2021|EPI_ISL_1884973|2021-03-15:0,Denmark/DCGC-67543/2021|EPI_ISL_1876114|2021-03-15:0)227324:3)227323:2,(Italy/LOM-HSacco63/2021|EPI_ISL_1547811|2021-03-18:1,(Italy/ABR-IZSGC-183525/2021|EPI_ISL_1577957|2021-03-26:1,(Italy/ABR-IZSGC-189996/2021|EPI_ISL_1580547|2021-03-30:0,Italy/ABR-IZSGC-185823/2021|EPI_ISL_1607974|2021-03-27:0,Italy/ABR-IZSGC-195250/2021|EPI_ISL_1580596|2021-04-01:0)227327:1,Italy/ABR-IZSGC-166234/2021|EPI_ISL_1391271|2021-03-18:0,Italy/ABR-IZSGC-174395/2021|EPI_ISL_1502447|2021-03-22:0,Italy/ABR-IZSGC-166496/2021|EPI_ISL_1403575|2021-03-19:0,Italy/ABR-IZSGC-153754/2021|EPI_ISL_1336913|2021-03-13:0)227326:1)227325:2,((Italy/CAM-TIGEM-5244/2021|EPI_ISL_1287627|2021-03-14:1,Italy/LOM-HSacco197/2021|EPI_ISL_1797479|2021-04-20:0,(Ireland/D-NVRL-22IRL75429/2021|EPI_ISL_2241049|2021-05-06:1,Ireland/D-NVRL-90IRL56631/2021|EPI_ISL_2158370|2021-05-06:0,Ireland/MH-NVRL-22IRL54460/2021|EPI_ISL_2088304|2021-04-29:0,Ireland/D-NVRL-90IRL52333/2021|EPI_ISL_2158426|2021-05-05:0,Ireland/D-NVRL-90IRL52346/2021|EPI_ISL_2241117|2021-05-05:0)227330:2)227329:2,(Switzerland/TI-EOC-42_25761722/2021|EPI_ISL_1575999|2021-03-27:2,Italy/LOM-HSacco117/2021|EPI_ISL_1649808|2021-02-18:1,England/MILK-157BE4A/2021|21-05-02:3,Italy/CAM-TIGEM-IZSM-COLLI-5886/2021|EPI_ISL_1390495|2021-03-17:0,Italy/LAZ-AMC-2102275022-DS/2021|EPI_ISL_2036873|2021-02-27:0)227331:1,Italy/LIG-TIGEM-IZSM-COLLI-9974/2021|EPI_ISL_1715129|2021-02-09:1,(Italy/LIG-TIGEM-IZSM-COLLI-9973/2021|EPI_ISL_1715128|2021-02-03:0,Italy/LIG-TIGEM-IZSM-COLLI-9946/2021|EPI_ISL_1715105|2021-02-23:1,(Italy/LIG-TIGEM-IZSM-COLLI-9897/2021|EPI_ISL_1715067|2021-02-17:2,Italy/LIG-TIGEM-IZSM-COLLI-9919/2021|EPI_ISL_1715081|2021-02-10:0,Italy/LIG-TIGEM-IZSM-COLLI-9920/2021|EPI_ISL_1715082|2021-02-12:0,Italy/LIG-TIGEM-IZSM-COLLI-9916/2021|EPI_ISL_1715079|2021-03-03:0,Italy/LIG-TIGEM-IZSM-COLLI-9912/2021|EPI_ISL_1715076|2021-02-12:0,Italy/LIG-TIGEM-IZSM-COLLI-9898/2021|EPI_ISL_1715068|2021-02-20:0,Italy/LIG-TIGEM-IZSM-COLLI-9889/2021|EPI_ISL_1715061|2021-02-16:0)227333:1,Italy/LIG-TIGEM-IZSM-COLLI-9918/2021|EPI_ISL_1715080|2021-02-06:1,(Italy/LIG-TIGEM-IZSM-COLLI-9948/2021|EPI_ISL_1715106|2021-03-06:0,Italy/LIG-TIGEM-IZSM-COLLI-9956/2021|EPI_ISL_1715114|2021-03-06:0)227334:1)227332:1,(Italy/LIG-TIGEM-IZSM-COLLI-9888/2021|EPI_ISL_1715060|2021-02-12:1,(Italy/LIG-TIGEM-IZSM-COLLI-9915/2021|EPI_ISL_1715078|2021-02-23:0,Italy/LIG-TIGEM-IZSM-COLLI-9924/2021|EPI_ISL_1715085|2021-03-05:0,Italy/LIG-TIGEM-IZSM-COLLI-9899/2021|EPI_ISL_1715069|2021-02-23:0)227336:1,Italy/LIG-TIGEM-IZSM-COLLI-9939/2021|EPI_ISL_1715099|2021-02-24:0,Italy/LIG-TIGEM-IZSM-COLLI-9953/2021|EPI_ISL_1715111|2021-02-19:0)227335:1,Italy/LIG-TIGEM-IZSM-COLLI-9935/2021|EPI_ISL_1715095|2021-02-10:1,Italy/CAM-TIGEM-IZSM-COLLI-12032/2021|EPI_ISL_2143852|2021-04-22:1,Italy/CAL-TIGEM-IZSM-COLLI-7406/2021|EPI_ISL_1545554|2021-03:0,Italy/LIG-TIGEM-IZSM-COLLI-9980/2021|EPI_ISL_1715133|2021-03-07:0,Italy/LIG-TIGEM-IZSM-COLLI-9972/2021|EPI_ISL_1715127|2021-03-07:0,Italy/LIG-TIGEM-IZSM-COLLI-9966/2021|EPI_ISL_1715122|2021-02-09:0,Italy/LIG-TIGEM-IZSM-COLLI-9957/2021|EPI_ISL_1715115|2021-02-03:0,Italy/LIG-TIGEM-IZSM-COLLI-9941/2021|EPI_ISL_1715101|2021-02-02:0,Italy/LIG-TIGEM-IZSM-COLLI-9909/2021|EPI_ISL_1715075|2021-02-01:0,Italy/LIG-TIGEM-IZSM-COLLI-9902/2021|EPI_ISL_1715071|2021-02-05:0,Italy/LIG-TIGEM-IZSM-COLLI-9901/2021|EPI_ISL_1715070|2021-02-01:0,Italy/LOM-HSacco152/2021|EPI_ISL_1660370|2021-02-04:0)227328:1)227317:1,(Switzerland/TI-EOC-902_25766994/2021|EPI_ISL_1575943|2021-03-29:4,(Greece/ATT_254421/2021|EPI_ISL_1633324|2021-03-17:2,Greece/93449/2021|EPI_ISL_1630228|2021-03-18:0)227338:2)227337:1,(Switzerland/TI-EOC-902_25804644/2021|EPI_ISL_1760528|2021-04-12:3,Switzerland/TI-EOC-902_25804641/2021|EPI_ISL_1760527|2021-04-12:0,Switzerland/EOC-TI-902_25797752/2021|EPI_ISL_1662558|2021-04-09:0,Switzerland/TI-EOC-902_25804659/2021|EPI_ISL_1760531|2021-04-12:0)227339:1,(Switzerland/TI-EOC-902_25841201/2021|EPI_ISL_1840653|2021-04-25:2,Switzerland/TI-32552042/2021|EPI_ISL_1910587|2021-04-21:1,Switzerland/TI-ETHZ-590116/2021|EPI_ISL_1913751|2021-04-22:1,Switzerland/TI-EOC-902_25852230/2021|EPI_ISL_1993754|2021-04-29:1,Switzerland/TI-EOC-902_25843804/2021|EPI_ISL_1993719|2021-04-26:1,Switzerland/TI-EOC-902_25824143/2021|EPI_ISL_1840509|2021-04-19:0,Switzerland/TI-EOC-902_25839333/2021|EPI_ISL_1840647|2021-04-24:0,Switzerland/TI-EOC-902_25864159/2021|EPI_ISL_1993805|2021-05-03:0,Switzerland/TI-32569361/2021|EPI_ISL_1910590|2021-04-21:0,Switzerland/TI-EOC-902_25788096/2021|EPI_ISL_1585370|2021-04-06:0)227340:2,Switzerland/TI-EOC-902_25875732/2021|EPI_ISL_2117428|2021-05-06:1,(Switzerland/TI-EOC-022_25873633/2021|EPI_ISL_2117509|2021-05-06:3,Switzerland/TI-EOC-902_25824240/2021|EPI_ISL_1840514|2021-04-19:1)227341:1,(Switzerland/TI-EOC-902_25850061/2021|EPI_ISL_1993748|2021-04-28:0,(Switzerland/TI-EOC-022_25880974/2021|EPI_ISL_2117534|2021-05-09:0,Switzerland/TI-EOC-022_25891986/2021|EPI_ISL_2180052|2021-05-13:0,Switzerland/TI-EOC-022_25878850/2021|EPI_ISL_2117537|2021-05-08:0)227343:2)227342:4,Switzerland/TI-EOC-902_25863319/2021|EPI_ISL_1993799|2021-05-03:0,Switzerland/TI-EOC-902_25863359/2021|EPI_ISL_1993800|2021-05-03:0)227316:1,Germany/NW-RKI-I-056364/2021|EPI_ISL_1439979|2021-03-16:2,Switzerland/SG-ETHZ-570740/2021|EPI_ISL_1658879|2021-04-06:2,Italy/ABR-IZSGC-211181/2021|EPI_ISL_1707603|2021-04-12:6,(USA/IL-CDC-STM-000048288/2021|MZ007268.1|21-03-31:2,USA/IL-CDC-STM-000042552/2021|MW963463.1|21-03-24:0,USA/IL-CDC-STM-000049217/2021|MZ009745.1|21-04-01:0)227344:3,(Italy/ABR-IZSGC-209000/2021|EPI_ISL_1707571|2021-04-10:2,Italy/ABR-IZSGC-228957/2021|EPI_ISL_1841211|2021-04-21:1,(Italy/ABR-IZSGC-227191/2021|EPI_ISL_1785110|2021-04-20:0,Italy/ABR-IZSGC-227197/2021|EPI_ISL_1785112|2021-04-20:0,Italy/ABR-IZSGC-227193/2021|EPI_ISL_1785111|2021-04-20:0,Italy/ABR-IZSGC-235817/2021|EPI_ISL_1917528|2021-04-23:0,Italy/ABR-IZSGC-247741/2021|EPI_ISL_2131389|2021-04-30:0)227346:3,Italy/ABR-IZSGC-213093/2021|EPI_ISL_1707649|2021-04-13:0,Italy/ABR-IZSGC-222519/2021|EPI_ISL_1841210|2021-04-17:0)227345:1,((Italy/CAM-TIGEM-IZSM-COLLI-10014/2021|EPI_ISL_1759427|2021-04-19:1,(Italy/CAM-TIGEM-IZSM-COLLI-10008/2021|EPI_ISL_1759421|2021-04-19:1,Italy/CAM-TIGEM-IZSM-COLLI-10011/2021|EPI_ISL_1759424|2021-04-19:0)227349:1)227348:1,Italy/CAM-TIGEM-IZSM-COLLI-9982/2021|EPI_ISL_1759400|2021-04-19:0,Italy/CAM-TIGEM-IZSM-COLLI-12594/2021|EPI_ISL_2171302|2021-04-19:0,Italy/CAM-TIGEM-IZSM-COLLI-10016/2021|EPI_ISL_1759429|2021-04-19:0)227347:1,Italy/CAL-TIGEM-IZSM-COLLI-10361/2021|EPI_ISL_1759730|2021-04-20:1,USA/IL-CDC-LC0048720/2021|MZ072853.1|2021-04-16:1,(Italy/SAR-Cagliari58/2021|EPI_ISL_1821764|2021-04-13:0,Italy/SAR-Cagliari94/2021|EPI_ISL_2103244|2021-04-16:1,(Italy/LAZ-INMI-504/2021|EPI_ISL_1824124|2021-04-21:0,(Italy/SAR-Cagliari124/2021|EPI_ISL_2136841|2021-05-01:1,Italy/SAR-Cagliari123/2021|EPI_ISL_2136840|2021-05-01:0)227352:2,Italy/SAR-Cagliari144/2021|EPI_ISL_2138915|2021-04-27:2)227351:1,(Italy/SAR-Cagliari146/2021|EPI_ISL_2138917|2021-04-27:0,Italy/SAR-Cagliari145/2021|EPI_ISL_2138916|2021-04-27:0)227353:1)227350:3,Switzerland/SZ-ETHZ-590673/2021|EPI_ISL_1913273|2021-04-21:1,Greece/EKAR_84306/2021|EPI_ISL_1920581|2021-03-17:4,Switzerland/ZH-UZH-IMV-3ba479d1/2021|EPI_ISL_2020275|2021-04-23:1,Switzerland/ZH-UZH-IMV-3ba479e3/2021|EPI_ISL_2020295|2021-04-23:3,(Italy/UMB-IZSGC-246561.1.46/2021|EPI_ISL_2001476|2021-04-22:0,(Italy/UMB-IZSGC-259791.1.58/2021|EPI_ISL_2131508|2021-04-30:0,Italy/UMB-IZSGC-259791.1.50/2021|EPI_ISL_2131500|2021-04-29:1,Italy/UMB-IZSGC-259791.1.49/2021|EPI_ISL_2131499|2021-04-29:1)227355:1,Italy/UMB-IZSGC-275977.1.14/2021|EPI_ISL_2308696|2021-05-10:1,Italy/UMB-IZSGC-275977.1.25/2021|EPI_ISL_2308612|2021-05-17:4)227354:2,(Italy/CAM-TIGEM-IZSM-COLLI-11662/2021|EPI_ISL_2137606|2021-04-26:2,(Switzerland/GR-ETHZ-571467/2021|EPI_ISL_1658454|2021-04-08:1,Switzerland/GR-ETHZ-570716/2021|EPI_ISL_1658873|2021-04-05:0,Switzerland/GR-ETHZ-571009/2021|EPI_ISL_1658874|2021-04-07:0)227357:1,Italy/CAM-TIGEM-IZSM-COLLI-13532/2021|EPI_ISL_2227000|2021-04-07:1,Italy/CAM-TIGEM-IZSM-COLLI-13558/2021|EPI_ISL_2227026|2021-04-09:1)227356:1,Italy/EMR-136618-002-01/2021|EPI_ISL_2189865|2021-04-18:2,(Italy/LOM-HSacco251/2021|EPI_ISL_2240737|2021-05-18:0,(Italy/LOM-HSacco253/2021|EPI_ISL_2240739|2021-05-18:0,Italy/LOM-HSacco254/2021|EPI_ISL_2240740|2021-05-18:0)227359:1)227358:2,((Italy/FVG-ASUGI-39-run6/2021|EPI_ISL_1510458|2021-03-18:2,Italy/FVG-ASUGI-24-run6/2021|EPI_ISL_1510443|2021-03-18:2,(Italy/VEN-IZSVe-21RS493-6-PD/2021|EPI_ISL_1524395|2021-03-02:2,Italy/VEN-IZSVe-21RS606-4-PD/2021|EPI_ISL_1524643|2021-03-05:1)227362:5,(Italy/FVG-IGA-64026153/2021|EPI_ISL_1544087|2021-03-06:1,(Italy/FVG-IGA-64026154/2021|EPI_ISL_1544088|2021-03-06:2,Belgium/UZA-UA-31110069/2021|EPI_ISL_1524951|2021-03-20:0)227364:2)227363:1,Italy/FVG-IGA-64026173/2021|EPI_ISL_1544102|2021-03-08:1,Slovenia/197278/2021|EPI_ISL_1989037|2021-04-11:2,(Slovenia/220200/2021|EPI_ISL_2272221|2021-04-24:1,Slovenia/220202/2021|EPI_ISL_2272213|2021-04-24:0,Slovenia/214600/2021|EPI_ISL_2272386|2021-04-21:0)227365:2,Italy/APU-IZSPB-1270PT/2021|EPI_ISL_2264844|2021-05-18:3,(Italy/FVG-ASUGI-45-run6/2021|EPI_ISL_1510464|2021-03-18:0,Italy/FVG-ASUGI-55-run6/2021|EPI_ISL_1510474|2021-03-18:0)227366:2,(Slovenia/215909/2021|EPI_ISL_2272146|2021-04-22:0,Slovenia/212014/2021|EPI_ISL_2272341|2021-04-20:0)227367:1,Slovenia/168790/2021|EPI_ISL_1669672|2021-03-28:0,Slovenia/173520/2021|EPI_ISL_1964309|2021-03-30:0)227361:1,(Italy/CAL-TIGEM-IZSM-COLLI-13960/2021|EPI_ISL_2275942|2021-05-18:0,Italy/CAL-TIGEM-IZSM-COLLI-13964/2021|EPI_ISL_2275946|2021-05-18:0,Italy/CAL-TIGEM-IZSM-COLLI-13963/2021|EPI_ISL_2275945|2021-05-18:0,Italy/CAL-TIGEM-IZSM-COLLI-13961/2021|EPI_ISL_2275943|2021-05-18:0,Italy/CAL-TIGEM-IZSM-COLLI-13962/2021|EPI_ISL_2275944|2021-05-18:0)227368:11)227360:1,(Switzerland/SO-ETHZ-580981/2021|EPI_ISL_1750099|2021-04-14:1,Portugal/PT6686/2021|EPI_ISL_1853772|2021-04-18:2,Switzerland/AG-ETHZ-590878/2021|EPI_ISL_1913443|2021-04-22:1,((Switzerland/AG-ETHZ-590737/2021|EPI_ISL_1913394|2021-04-21:1,Switzerland/VS-ETHZ-590692/2021|EPI_ISL_1913778|2021-04-21:0)227371:1,(Switzerland/TG-ETHZ-620235/2021|EPI_ISL_2307941|2021-05-08:0,Switzerland/ZH-ETHZ-610121/2021|EPI_ISL_2212249|2021-04-30:0)227372:3)227370:2,Switzerland/ZH-ETHZ-580145/2021|EPI_ISL_1750293|2021-04-10:0,Switzerland/ZH-ETHZ-581277/2021|EPI_ISL_1749768|2021-04-12:0)227369:3,Germany/NW-RKI-I-130499/2021|EPI_ISL_2113552|2021-04-29:5,(England/CAMC-141CBDC/2021|21-03-19:0,England/CAMC-141CBFA/2021|21-03-19:0)227373:4,Italy/EMR-074181-001-01/2021|EPI_ISL_1259019|2021-02:0,Italy/ABR-IZSGC-172201/2021|EPI_ISL_1524855|2021-03-22:0,Italy/ABR-IZSGC-169812/2021|EPI_ISL_1403580|2021-03-20:0,Italy/ABR-IZSGC-167434/2021|EPI_ISL_1403579|2021-03-19:0,Italy/ABR-IZSGC-159402/2021|EPI_ISL_1392705|2021-03-16:0,Italy/ABR-IZSGC-164758/2021|EPI_ISL_1391211|2021-03-18:0,Italy/ABR-IZSGC-164676/2021|EPI_ISL_1391206|2021-03-18:0)227180:1,(Latvia/697/2021|EPI_ISL_1219507|2021-02-19:0,((Latvia/1677/2021|EPI_ISL_1613597|2021-03-23:3,((Latvia/2075/2021|EPI_ISL_2141653|2021-03-19:0,Latvia/1903/2021|EPI_ISL_1613927|2021-03-25:1)227378:1,Latvia/2364/2021|EPI_ISL_2141928|2021-04-20:1,(Latvia/2231/2021|EPI_ISL_2141806|2021-04-15:0,Latvia/2160/2021|EPI_ISL_2141737|2021-04-09:1,Latvia/2225/2021|EPI_ISL_2141801|2021-04-19:5)227379:2,Latvia/2048/2021|EPI_ISL_2141627|2021-03-18:1,Latvia/1445/2021|EPI_ISL_1613256|2021-03-10:0,Latvia/2074/2021|EPI_ISL_2141652|2021-03-19:0,Latvia/2262/2021|EPI_ISL_2141833|2021-04-19:0,Latvia/1944/2021|EPI_ISL_2141527|2021-03-19:0,Latvia/2027/2021|EPI_ISL_2141607|2021-03-20:0)227377:1,Latvia/1440/2021|EPI_ISL_1613249|2021-03-11:1,England/CAMC-13B72FD/2021|21-03-09:0,Latvia/2016/2021|EPI_ISL_2141597|2021-03-17:0,Latvia/2083/2021|EPI_ISL_2141661|2021-03-19:0)227376:1,(Latvia/2162/2021|EPI_ISL_2141739|2021-04-12:1,Latvia/2252/2021|EPI_ISL_2141823|2021-04-19:1,Latvia/2021/2021|EPI_ISL_2141601|2021-03-17:1,Latvia/2028/2021|EPI_ISL_2141608|2021-03-20:1,Latvia/1472/2021|EPI_ISL_1613297|2021-03-15:0,Latvia/2103059834/2021|EPI_ISL_1590288|2021-03-15:0,Latvia/2181/2021|EPI_ISL_2141758|2021-04-06:0,Latvia/2157/2021|EPI_ISL_2141734|2021-04-09:0)227380:1,Latvia/1881/2021|EPI_ISL_1613893|2021-03-30:2,Latvia/1641/2021|EPI_ISL_1613542|2021-03-17:1,Latvia/2175/2021|EPI_ISL_2141752|2021-04-12:1,Latvia/2136/2021|EPI_ISL_2141713|2021-04-07:3,(Latvia/2350/2021|EPI_ISL_2141915|2021-04-26:2,Latvia/2361/2021|EPI_ISL_2141926|2021-04-19:1)227381:1,Latvia/2050/2021|EPI_ISL_2141629|2021-03-18:1,Latvia/2019/2021|EPI_ISL_2141600|2021-03-17:1,(Latvia/2113/2021|EPI_ISL_2141691|2021-04-12:0,Latvia/2167/2021|EPI_ISL_2141744|2021-04-06:0,Latvia/2352/2021|EPI_ISL_2141917|2021-04-26:0,Latvia/2241/2021|EPI_ISL_2141813|2021-04-19:0,Latvia/2216/2021|EPI_ISL_2141792|2021-04-20:0,Latvia/2215/2021|EPI_ISL_2141791|2021-04-20:0)227382:1,Latvia/779/2021|EPI_ISL_1219585|2021-02-22:0,Latvia/1855/2021|EPI_ISL_1613855|2021-03-24:0,Latvia/1682/2021|EPI_ISL_1613604|2021-03-23:0,Latvia/1463/2021|EPI_ISL_1613283|2021-03-15:0,Latvia/1572/2021|EPI_ISL_1613444|2021-03-18:0,Latvia/1570/2021|EPI_ISL_1613441|2021-03-19:0,Latvia/1499/2021|EPI_ISL_1613335|2021-03-15:0,Latvia/2103067549/2021|EPI_ISL_1590343|2021-03-16:0,Latvia/2412/2021|EPI_ISL_2141974|2021-04-12:0,Latvia/2414/2021|EPI_ISL_2141976|2021-04-15:0,Latvia/2183/2021|EPI_ISL_2141760|2021-04-12:0,Latvia/2061/2021|EPI_ISL_2141639|2021-03-18:0)227375:1)227374:1,((Italy/CAL-TIGEM-IZSM-COLLI-7383/2021|EPI_ISL_1545532|2021-03:1,Italy/CAL-TIGEM-IZSM-COLLI-7475/2021|EPI_ISL_1545619|2021-03:0)227384:1,Spain/MD-59566774/2021|EPI_ISL_1754102|2021-03:6,(Italy/CAL-TIGEM-IZSM-COLLI-11683/2021|EPI_ISL_2137622|2021:3,Italy/CAL-TIGEM-IZSM-COLLI-7478/2021|EPI_ISL_1545622|2021-03:2,Italy/CAL-TIGEM-IZSM-COLLI-13999/2021|EPI_ISL_2275978|2021-05-18:2)227385:1,(Italy/CAL-TIGEM-IZSM-COLLI-14002/2021|EPI_ISL_2275980|2021-05-18:3,Italy/CAL-TIGEM-IZSM-COLLI-7391/2021|EPI_ISL_1545540|2021-03:0)227386:1,(Italy/CAL-TIGEM-IZSM-COLLI-7298/2021|EPI_ISL_1545452|2021-03:0,Italy/CAL-TIGEM-IZSM-COLLI-7313/2021|EPI_ISL_1545467|2021-03:0)227387:1,Italy/CAL-TIGEM-IZSM-COLLI-7449/2021|EPI_ISL_1545595|2021-03:0,Italy/CAL-TIGEM-IZSM-COLLI-7477/2021|EPI_ISL_1545621|2021-03:0)227383:2,((Latvia/1566/2021|EPI_ISL_1613437|2021-03-22:0,(Switzerland/AG-ETHZ-571445/2021|EPI_ISL_1658756|2021-04-08:1,Switzerland/AG-ETHZ-600309/2021|EPI_ISL_2016901|2021-04-25:1,Lithuania/S21D434/2021|EPI_ISL_1585846|2021-03-27:0,Switzerland/AG-ETHZ-581554/2021|EPI_ISL_1749849|2021-04-14:0,Switzerland/AG-ETHZ-580119/2021|EPI_ISL_1749859|2021-04-09:0,Switzerland/AG-ETHZ-580189/2021|EPI_ISL_1749826|2021-04-10:0)227390:2,(Poland/PL_P1714/2021|EPI_ISL_1752922|2021-04-18:3,(Germany/ST-MD2991/2021|EPI_ISL_1941228|2021-04-23:0,Germany/ST-MD2617/2021|EPI_ISL_1940903|2021-04-15:1)227392:1)227391:1)227389:1,Germany/NI-RKI-I-059622/2021|EPI_ISL_1564454|2021-03-26:2,USA/WA-CDC-ASC210046836/2021|MZ084208.1|2021-04-05:1,Denmark/DCGC-83972/2021|EPI_ISL_1893138|2021-04-12:1)227388:2,Latvia/1698/2021|EPI_ISL_1613628|2021-03-22:1,((Germany/un-RKI-I-143103/2021|EPI_ISL_2127653|2021-04-26:6,England/QEUH-138F08B/2021|21-02-27:3,Italy/CAM-TIGEM-5650/2021|EPI_ISL_1307915|2021-03-12:1)227394:2,(Ireland/KE-NVRL-e85IRL49689/2021|EPI_ISL_1164144|2021-02-09:0,Ireland/KE-NVRL-e85IRL49464/2021|EPI_ISL_1164058|2021-02-09:0)227395:1,Ireland/KE-NVRL-e84IRL92690/2021|EPI_ISL_1092726|2021-02-01:0,England/CAMC-1105113/2021|OD950307.1|2021-01-20:0,Ireland/DL-NVRL-e84IRL54825/2021|EPI_ISL_1092560|2021-01-26:0)227393:1,((England/ALDP-125CFD6/2021|OD981681.1|2021-02-07:1,England/ALDP-125BD82/2021|OD981483.1|2021-02-07:1,(England/QEUH-142F936/2021|21-03-20:2,(England/ALDP-1430E15/2021|21-03-17:0,England/ALDP-146AF4C/2021|21-03-24:0,England/ALDP-13C8226/2021|21-03-10:0)227399:2,England/ALDP-12D9803/2021|OU013318.1|2021-02-18:0,England/ALDP-136D7E8/2021|OU034680.1|2021-03-01:0,England/ALDP-12D98D6/2021|OU013661.1|2021-02-18:0)227398:1,England/LIVE-E00FBA/2021|21-02-18:0,England/ALDP-1315D38/2021|21-02-22:0,England/ALDP-12C3AF7/2021|21-02-15:0)227397:1,(England/RAND-120EBDF/2021|OD990357.1|2021-01-27:1,(England/MILK-12516BE/2021|21-02-07:0,England/MILK-11F22DA/2021|OD969763.1|2021-01-30:0)227401:3,England/CAMC-F01808/2021|OD929449.1|2021-01-07:0,France/PAC-CERBAHC-20211020-44/2021|EPI_ISL_861507|2021-01-12:0)227400:2,(England/QEUH-126D576/2021|OD991025.1|2021-02-10:1,England/ALDP-131A5A4/2021|21-02-21:1,England/MILK-13D8A76/2021|21-03-11:1,(Lithuania/S21D197/2021|EPI_ISL_1581529|2021-03-27:1,Lithuania/S21D1193/2021|EPI_ISL_1756818|2021-04-11:1,Lithuania/S21D1238/2021|EPI_ISL_1756857|2021-04-12:1,Lithuania/S21D1387/2021|EPI_ISL_1908647|2021-04-15:1,Lithuania/LTU000_MP_VA123p/2021|EPI_ISL_2082432|2021-04-21:5,(Lithuania/S21D1239/2021|EPI_ISL_1756858|2021-04-12:0,(Lithuania/LTU000_MP_VT122p/2021|EPI_ISL_2082437|2021-04-22:1,Lithuania/LTU000_MP_Juk128p/2021|EPI_ISL_2082412|2021-04-22:0,Lithuania/MR-LUHS-8-94/2021|EPI_ISL_2227164|2021-04-28:1)227405:1)227404:2,Lithuania/LTU000_MP_GT36p/2021|EPI_ISL_2082404|2021-04-22:2,(Latvia/1845/2021|EPI_ISL_1613840|2021-03-30:0,Lithuania/MR-LUHS-8-96/2021|EPI_ISL_2227167|2021-05-04:1)227406:2,Lithuania/LTU000_MP_04_22_VK63p/2021|EPI_ISL_1960508|2021-04-15:1,Lithuania/LTU000_MP_04_22_VK72p/2021|EPI_ISL_1960190|2021-04-15:1,Lithuania/S21D1155/2021|EPI_ISL_1756781|2021-04-09:0,Lithuania/LTU000_MP_04_22_VT126/2021|EPI_ISL_1960509|2021-04-14:0,Lithuania/LTU000_MP_04_22_y42p/2021|EPI_ISL_1960513|2021-04-16:0,Lithuania/LTU000_MP_04_22_G11P/2021|EPI_ISL_1960169|2021-04-17:0,England/ALDP-14E5529/2021|21-04-05:0,England/QEUH-14CF491/2021|21-04-03:0,Lithuania/MR-LUHS-5-56/2021|EPI_ISL_1576969|2021-03-27:0)227403:1,England/ALDP-14A6A07/2021|21-03-29:1,(England/MILK-14037B6/2021|21-03-15:0,(England/MILK-14FA600/2021|2021-04-08:0,England/MILK-151CB35/2021|21-04-06:0,England/MILK-151C85C/2021|21-04-06:0,England/MILK-14DDCE3/2021|21-04-06:0,England/MILK-14FA460/2021|2021-04-08:0,England/MILK-14C7A2E/2021|21-04-02:0)227408:1)227407:1,England/QEUH-147D67E/2021|21-03-25:3,England/ALDP-12DAC9D/2021|OU013901.1|2021-02-18:0,England/RAND-13EB9EC/2021|21-03-10:0,England/ALDP-13C77FB/2021|21-03-10:0,England/ALDP-1326B2B/2021|21-02-22:0,England/ALDP-1278FF2/2021|OD982852.1|2021-02-09:0,Northern_Ireland/NIRE-0017d8/2021|21-03-11:0)227402:1,England/ALDP-1030620/2021|OD942452.1|2021-01-14:1,England/ALDP-112887F/2021|OD963205.1|2021-01-22:1,England/ALDP-10B6358/2021|OD945335.1|2021-01-18:1,England/QEUH-C7D80A/2020|OD915717.1|2020-12-16:0,England/PHEC-15BAE9/2021|21-01-16:0,England/ALDP-109E56F/2021|OD945575.1|2021-01-18:0,England/QEUH-10BA354/2021|OD946477.1|2021-01-19:0,England/ALDP-1030A8E/2021|OD942688.1|2021-01-14:0,England/ALDP-1030848/2021|OD942473.1|2021-01-14:0,England/ALDP-1030B4F/2021|OD942495.1|2021-01-14:0,England/ALDP-FA248D/2021|OD943938.1|2021-01-09:0,England/ALDP-115DA7B/2021|OD954140.1|2021-01-25:0,England/ALDP-1195CF9/2021|OD961570.1|2021-01-26:0,England/QEUH-C9317C/2020|OD914934.1|2020-12-17:0)227396:1,(((England/ALDP-1315AF5/2021|21-02-21:2,England/ALDP-12B9238/2021|OU012539.1|2021-02-15:0)227411:3,(England/ALDP-136559B/2021|OU028097.1|2021-02-26:0,England/ALDP-136EA66/2021|21-03-01:0,England/ALDP-136563E/2021|OU027865.1|2021-02-26:0)227412:5,England/QEUH-11CB3F5/2021|OD964669.1|2021-01-30:0,England/ALDP-11CE9C3/2021|OD974099.1|2021-01-30:0,England/ALDP-114D962/2021|OD962417.1|2021-01-24:0,England/ALDP-11B2FFD/2021|OD967843.1|2021-01-30:0)227410:1,(England/ALDP-145BE6F/2021|21-03-22:1,(England/ALDP-144C5E4/2021|21-03-21:1,England/ALDP-1454051/2021|21-03-21:0)227414:1,England/ALDP-1478E11/2021|21-03-25:1,England/ALDP-146DAFD/2021|21-03-24:2,England/ALDP-14A77E1/2021|21-03-30:1,((England/ALDP-152C103/2021|21-04-22:2,England/ALDP-15613A2/2021|21-05-06:0,England/ALDP-152BB8E/2021|21-04-21:0)227416:1,(England/ALDP-1548FBC/2021|21-04-29:1,England/ALDP-15491E2/2021|21-04-29:0)227417:1,(England/ALDP-1514511/2021|21-04-17:0,England/ALDP-14FB72A/2021|2021-04-13:0)227418:1,England/MILK-14F90E5/2021|21-04-12:0,England/ALDP-1518B66/2021|21-04-17:0,England/ALDP-1518B75/2021|21-04-17:0,England/ALDP-14CA77F/2021|21-04-04:0,England/ALDP-14C60D2/2021|21-04-03:0,England/PHEC-30BF7E/2021|21-04-19:0)227415:2,((England/ALDP-14C547D/2021|21-04-01:1,England/ALDP-14DD2A5/2021|21-04-06:0,England/ALDP-14E3B83/2021|21-04-06:0,England/ALDP-149E54D/2021|21-03-29:0)227420:1,England/ALDP-14AC746/2021|21-03-30:1,England/ALDP-14AC0D2/2021|21-03-30:0,England/ALDP-14968C4/2021|21-03-28:0)227419:1,England/ALDP-14C9233/2021|21-04-03:1,((England/ALDP-157F918/2021|21-05-12:0,England/QEUH-15735B6/2021|21-05-09:0)227422:2,England/ALDP-150F5A0/2021|2021-04-15:0,England/ALDP-1525252/2021|21-04-17:0,England/ALDP-15080B5/2021|2021-04-15:0,England/ALDP-1508167/2021|2021-04-15:0,England/LIVE-E13822/2021|21-05-14:0)227421:1,(England/ALDP-1454385/2021|21-03-20:0,England/ALDP-14766A2/2021|21-03-24:0)227423:1,(England/ALDP-14AFFD2/2021|21-03-31:0,England/ALDP-14AFB92/2021|21-03-31:0)227424:1,(England/ALDP-14D4EF5/2021|21-04-05:0,England/ALDP-14D3BA4/2021|21-04-05:0)227425:1,England/ALDP-13FA883/2021|21-03-15:0,England/ALDP-14B574A/2021|21-03-31:0,England/ALDP-14A767B/2021|21-03-30:0,England/ALDP-1503102/2021|2021-04-13:0,England/ALDP-1503F17/2021|2021-04-13:0,England/ALDP-14A7ACA/2021|21-03-30:0,England/ALDP-14A7BA9/2021|21-03-30:0,England/ALDP-149384F/2021|21-03-28:0,England/ALDP-14B53A0/2021|21-03-31:0,England/ALDP-148DA7F/2021|21-03-26:0,England/ALDP-14C3530/2021|21-03-31:0,England/ALDP-148B6AA/2021|21-03-26:0,England/ALDP-14982B5/2021|21-03-26:0,England/ALDP-14E35A3/2021|21-04-01:0,England/ALDP-14B0017/2021|21-03-31:0,England/ALDP-14E3CDB/2021|21-04-06:0,England/ALDP-14B65F4/2021|21-03-30:0,England/ALDP-14D74C3/2021|21-04-05:0,England/ALDP-14A8838/2021|21-03-29:0,England/ALDP-14E5802/2021|21-04-07:0,England/ALDP-14C58F9/2021|21-04-03:0,England/ALDP-14A8829/2021|21-03-30:0,England/ALDP-1497975/2021|21-03-26:0,England/ALDP-1495494/2021|21-03-27:0,England/ALDP-14B2A53/2021|21-03-29:0,England/ALDP-14978D2/2021|21-03-26:0,England/ALDP-14D4CFB/2021|21-04-05:0,England/ALDP-14BA61B/2021|21-03-31:0,England/ALDP-14D4AC4/2021|21-04-05:0,England/ALDP-149DEAD/2021|21-03-28:0,England/ALDP-149F649/2021|21-03-28:0,England/ALDP-14C308A/2021|21-04-02:0,England/ALDP-14BA718/2021|21-04-01:0,England/ALDP-14B2EC0/2021|21-03-29:0,England/ALDP-14CADB9/2021|21-04-02:0,England/ALDP-149C21B/2021|21-03-29:0,England/ALDP-149CEAE/2021|21-03-28:0,England/ALDP-146FC8C/2021|21-03-23:0,England/ALDP-1478F87/2021|21-03-25:0,England/ALDP-1479F77/2021|21-03-25:0,England/ALDP-1474F21/2021|21-03-24:0,England/ALDP-1478CAE/2021|21-03-25:0,England/ALDP-146B7CB/2021|21-03-24:0,England/ALDP-1466F40/2021|21-03-23:0,England/ALDP-1466C58/2021|21-03-23:0,England/ALDP-145C772/2021|21-03-22:0,England/MILK-14667C0/2021|21-03-22:0,England/ALDP-1445080/2021|21-03-21:0,England/ALDP-145C2BD/2021|21-03-22:0,England/ALDP-144ACF0/2021|21-03-22:0,England/ALDP-14411BE/2021|21-03-21:0,England/ALDP-14446F8/2021|21-03-21:0,England/ALDP-142F2FF/2021|21-03-18:0,England/ALDP-1429565/2021|21-03-13:0,England/CAMC-13FBFBA/2021|21-03-17:0,England/ALDP-13FF8E8/2021|21-03-15:0)227413:1,(England/ALDP-14391C8/2021|21-03-11:0,England/QEUH-13B39A1/2021|21-03-08:1)227426:1,England/ALDP-119D07D/2021|OD960382.1|2021-01-28:2,England/ALDP-136870B/2021|21-02-28:1,England/MILK-1495986/2021|21-03-27:2,England/ALDP-148B525/2021|21-03-26:1,(Lithuania/LTU000_NMRVI_90346/2021|EPI_ISL_2082187|2021-04-22:5,(Latvia/1872/2021|EPI_ISL_1613879|2021-03-30:1,England/CAMC-139BF16/2021|21-03-05:0,England/CAMC-13D249C/2021|21-03-10:0,Latvia/1389/2021|EPI_ISL_1613172|2021-03-15:0)227428:1)227427:2,(England/ALDP-136DA2B/2021|OU034616.1|2021-02-28:0,England/ALDP-132EA17/2021|OU025097.1|2021-02-26:0)227429:1,(England/ALDP-12AB0F3/2021|OD993855.1|2021-02-14:0,England/ALDP-12AB62E/2021|OD993919.1|2021-02-14:0)227430:1,(England/ALDP-130B597/2021|OU025882.1|2021-02-18:0,England/ALDP-134D265/2021|OU035425.1|2021-02-23:0,England/ALDP-1283422/2021|OD988168.1|2021-02-10:0,England/ALDP-1320990/2021|OU031421.1|2021-02-21:0)227431:1,(England/ALDP-1305102/2021|OU026178.1|2021-02-21:0,England/ALDP-14D59B7/2021|21-04-06:0,England/ALDP-1449B7C/2021|21-03-21:0,England/ALDP-1438062/2021|21-03-18:0)227432:1,(England/ALDP-14253E7/2021|21-03-11:0,England/ALDP-1425280/2021|21-03-11:0)227433:1,(England/QEUH-14E8483/2021|21-04-07:0,England/ARCH-000658B2/2021|21-04-28:0,England/QEUH-150E170/2021|21-04-15:0,England/ALDP-148DA51/2021|21-03-26:0)227434:2,England/ALDP-10652A6/2021|OD941014.1|2021-01-15:0,England/ALDP-13C811A/2021|21-03-10:0,England/ALDP-1315CD1/2021|21-02-22:0,England/ALDP-138891E/2021|21-03-03:0,England/ALDP-1343FB3/2021|OU035718.1|2021-02-25:0,England/ALDP-12951F9/2021|21-02-11:0,England/ALDP-1301FC0/2021|OU016116.1|2021-02-19:0,England/ALDP-129453A/2021|OD989013.1|2021-02-11:0,England/ALDP-12D91AE/2021|OU013279.1|2021-02-17:0,England/ALDP-10EA801/2021|OD977120.1|2021-01-20:0,England/ALDP-11AFFB7/2021|OD964077.1|2021-01-28:0,England/ALDP-11CF75F/2021|OD968066.1|2021-01-30:0,England/ALDP-1091BE2/2021|OD940386.1|2021-01-17:0,England/ALDP-10301B6/2021|OD942394.1|2021-01-14:0,England/ALDP-1186183/2021|OD951926.1|2021-01-25:0)227409:1,(Sweden/DC107876221/2021|EPI_ISL_1603948|2021-03-03:1,(Latvia/801/2021|EPI_ISL_1219607|2021-02-22:3,Germany/un-RKI-I-061482/2021|EPI_ISL_1566950|2021-03-27:1,USA/IL-CDC-LC0048388/2021|MZ072430.1|2021-04-15:2,USA/OH-CDC-LC0049013/2021|MZ073227.1|2021-04-16:6,USA/IL-CDC-LC0048668/2021|MZ072762.1|2021-04-15:1,USA/OH-CDC-LC0048813/2021|MZ072796.1|2021-04-15:4,(USA/NJ-CDC-LC0051248/2021|MZ141725.1|21-04-22:4,USA/NJ-CDC-LC0051192/2021|MZ141813.1|21-04-22:2,USA/IN-CDC-LC0059886/2021|EPI_ISL_2304816|2021-05-08:3,(USA/NC-CDC-LC0047412/2021|MZ071867.1|2021-04-15:0,USA/MD-CDC-LC0041273/2021|MZ037043.1|2021-04-11:2)227438:2)227437:1,USA/PA-CDC-LC0055989/2021|MZ181512.1|21-04-28:1,USA/OR-CDC-LC0060007/2021|EPI_ISL_2305337|2021-05-15:3,Germany/un-RKI-I-061422/2021|EPI_ISL_1566892|2021-03-26:0,Sweden/3941561663/2021|EPI_ISL_2254825|2021-03-22:0,USA/GA-CDC-LC0047986/2021|MZ072126.1|2021-04-14:0)227436:1,Switzerland/SO-ETHZ-600944/2021|EPI_ISL_2019308|2021-04-28:4,USA/VA-CDC-LC0058084/2021|MZ253188.1|2021-05-02:2,Germany/BW-RKI-I-044814/2021|EPI_ISL_1352237|2021-03-10:3,USA/VA-CDC-LC0047524/2021|MZ071876.1|2021-04-15:3)227435:1,(England/MILK-145714C/2021|21-03-19:1,England/ALDP-13FC4C9/2021|21-03-15:0,England/ALDP-1488BBD/2021|21-03-26:0,England/ALDP-14249F5/2021|21-03-11:0,England/MILK-146620B/2021|21-03-22:0,England/ALDP-1439298/2021|21-03-11:0,England/ALDP-1438053/2021|21-03-17:0,England/MILK-140D075/2021|21-03-16:0,England/ALDP-13F90E6/2021|21-03-15:0)227439:1,(((England/CAMC-FB1D71/2021|OD934752.1|2021-01-08:1,(England/LOND-1288A94/2020|20-12-25:0,England/LOND-1288D6E/2020|20-12-29:1,England/CAMC-109E602/2021|OD978424.1|2021-01-18:1,England/LOND-12F71F5/2021|21-01-25:2)227443:1,England/MILK-103BDC6/2021|21-01-12:1,(England/PHEC-15B31B/2021|21-01-18:1,England/MILK-1173F43/2021|OD961836.1|2021-01-25:0,England/PHEC-15B32A/2021|21-01-18:0,England/MILK-1173F52/2021|OD961841.1|2021-01-25:0)227444:1,(England/MILK-11C9728/2021|21-01-31:1,((England/MILK-1466308/2021|21-03-23:2,England/CAMC-133D602/2021|21-02-27:0,England/CAMC-133D5E7/2021|21-02-27:0)227447:1,England/LOND-12E7C15/2021|21-02-20:0,England/RAND-13EBACB/2021|21-03-11:0)227446:1,England/ALDP-13B8DEC/2021|21-03-04:1,((England/MILK-140F90F/2021|21-03-16:1,England/MILK-13E20A4/2021|21-03-12:0)227449:1,England/MILK-13E1825/2021|21-03-12:0,England/MILK-13E2156/2021|21-03-12:0,England/MILK-13E1D08/2021|21-03-12:0)227448:1,England/MILK-1472A6E/2021|21-03-24:1,England/RAND-13EBC89/2021|21-03-11:1,(England/RAND-1561C7A/2021|21-05-06:1,England/RAND-1533B47/2021|21-04-22:0,Wales/RAND-15472E1/2021|21-04-19:0,England/MILK-152347C/2021|21-04-20:0,England/MILK-1579969/2021|21-05-12:0)227450:3,(England/MILK-11F2137/2021|OD969497.1|2021-01-30:0,England/CAMC-1380C77/2021|21-02-04:0,England/MILK-11F2076/2021|OD969752.1|2021-01-30:0)227451:1,England/CAMC-120A05C/2021|OD982221.1|2021-02-05:0,England/CAMC-144BD83/2021|21-03-16:0,England/MILK-140D312/2021|21-03-16:0,England/MILK-13D99F0/2021|21-03-11:0,England/ALDP-13A3027/2021|21-03-05:0,England/MILK-1400D8A/2021|21-03-16:0,England/MILK-13D736D/2021|21-03-10:0,England/QEUH-140946E/2021|21-03-17:0,England/MILK-13EDAF6/2021|21-03-14:0,England/MILK-1340E40/2021|OU035491.1|2021-02-26:0,England/MILK-1340DE9/2021|OU035409.1|2021-02-26:0,England/MILK-12CA629/2021|OU012812.1|2021-02-15:0,England/RAND-11E2A3F/2021|OU031166.1|2021-01-29:0,England/MILK-12CB0C0/2021|OU013390.1|2021-02-15:0)227445:1,England/WSFT-25CDEA0/2021|21-01-07:1,France/IDF-IPP01038/2021|EPI_ISL_909659|2021-01-14:1,(England/CAMC-12A7CF3/2021|OD994280.1|2021-02-15:2,(England/CAMC-1396F1B/2021|21-03-05:3,England/MILK-140E38A/2021|21-03-17:1,England/QEUH-13B65B9/2021|21-03-09:1,England/ALDP-13DB8C4/2021|21-03-09:1,(England/RAND-1434682/2021|21-03-18:1,England/ALDP-13DB33C/2021|21-03-10:0,England/MILK-1386A68/2021|21-03-03:0)227454:1,England/ALDP-141AFD2/2021|21-03-12:1,England/RAND-1421451/2021|21-03-04:1,England/CAMC-141D8A7/2021|21-03-12:1,England/MILK-145612F/2021|21-03-22:1,(England/PHEC-30286D/2021|21-03-23:1,England/RAND-1472002/2021|21-03-24:0,England/RAND-14A53C1/2021|21-03-28:0,England/MILK-14657EF/2021|21-03-23:0)227455:2,England/LOND-12F930C/2021|21-03-30:1,England/CAMC-1332DF9/2021|OU024797.1|2021-02-26:1,(England/CAMC-14911CE/2021|21-03-30:0,(England/RAND-14DE6D5/2021|21-04-06:0,(England/RAND-14FD148/2021|21-04-12:0,England/RAND-14FD2CD/2021|21-04-12:0)227458:1)227457:1)227456:1,(England/RAND-1561DD1/2021|21-05-05:1,England/MILK-1505F15/2021|2021-04-13:1)227459:5,(England/ALDP-13DAE3C/2021|21-03-09:0,England/ALDP-13DAE2D/2021|21-03-09:0)227460:2,(England/MILK-14713BF/2021|21-03-24:0,England/CAMC-1489F74/2021|21-03-29:0,England/MILK-147148F/2021|21-03-24:0,England/MILK-14738FA/2021|21-03-24:0,England/MILK-14734AB/2021|21-03-24:0)227461:2,England/CAMC-133F749/2021|OU035103.1|2021-02-23:0,England/MILK-14BEFA3/2021|21-03-31:0,England/CAMC-145D595/2021|21-03-04:0,England/RAND-13FDCB1/2021|21-03-02:0,England/MILK-13CB7D9/2021|21-03-10:0,England/MILK-140D86E/2021|21-03-16:0,England/QEUH-1390931/2021|21-03-05:0,England/QEUH-1390AE3/2021|21-03-06:0,England/MILK-13E2C28/2021|21-03-13:0,England/CAMC-134E4AA/2021|21-03-01:0,England/CAMC-134E48C/2021|21-03-01:0,England/CAMC-134E440/2021|21-03-01:0,England/CAMC-1348561/2021|21-02-25:0,England/CAMC-133FEAE/2021|OU035227.1|2021-02-24:0)227453:1,(England/CAMC-133D013/2021|21-02-27:0,England/CAMC-133D031/2021|21-02-27:0)227462:1,England/MILK-13497F1/2021|OU035434.1|2021-02-25:0,England/MILK-13844C6/2021|21-03-02:0)227452:2,England/SGUH-12A67/2021|21-02-08:1,England/MILK-118C7B8/2021|OD965794.1|2021-01-26:1,((England/MILK-11A4F67/2021|OD965356.1|2021-01-29:0,England/MILK-11A4F58/2021|OD965675.1|2021-01-29:0)227464:1,England/CAMC-C404C0/2020|OD906051.1|2020-12-10:0,England/CAMC-C3F42E/2020|OD907038.1|2020-12-10:0,England/MILK-C61757/2020|OD910905.1|2020-12-13:0,England/CAMC-C71E13/2020|OD916150.1|2020-12-15:0,England/OXON-F44C3A/2020|20-12-21:0,England/ALDP-F74633/2021|OD944502.1|2021-01-02:0)227463:1,(((Germany/RP-RKI-I-045565/2021|EPI_ISL_1352989|2021-03-13:1,Germany/NI-RKI-I-149916/2021|EPI_ISL_2261576|2021-03-24:2,Germany/NI-RKI-I-029507/2021|EPI_ISL_1212622|2021-02-24:0,Germany/RP-RKI-I-043703/2021|EPI_ISL_1350891|2021-03-11:0,Germany/RP-RKI-I-045578/2021|EPI_ISL_1353002|2021-03-16:0,Germany/RP-RKI-I-043645/2021|EPI_ISL_1350833|2021-03-11:0,Germany/HB-RKI-I-038438/2021|EPI_ISL_1284799|2021-03-04:0,Germany/RP-RKI-I-043593/2021|EPI_ISL_1350781|2021-03-11:0,Germany/RP-RKI-I-043717/2021|EPI_ISL_1350905|2021-03-11:0,Germany/RP-RKI-I-045539/2021|EPI_ISL_1352963|2021-03-16:0)227467:2,(Germany/HH-RKI-I-055224/2021|EPI_ISL_1438805|2021-03-12:1,Germany/HH-RKI-I-056876/2021|EPI_ISL_1440579|2021-03-17:1,Germany/HH-HPI-p4570/2021|EPI_ISL_1464278|2021-02:1,(Germany/NW-RKI-I-067351/2021|EPI_ISL_1572131|2021-03-30:0,(Germany/NW-RKI-I-086541/2021|EPI_ISL_1723399|2021-04-13:1,Germany/NW-RKI-I-105611/2021|EPI_ISL_1850253|2021-04-23:3,Germany/NW-RKI-I-099462/2021|EPI_ISL_1845264|2021-04-22:1,(Germany/HH-RKI-I-131631/2021|EPI_ISL_2114593|2021-04-01:0,Germany/NW-RKI-I-093884/2021|EPI_ISL_1728229|2021-04-16:0,Germany/NW-RKI-I-086619/2021|EPI_ISL_1723470|2021-04-13:0)227471:1,Germany/HH-RKI-I-073287/2021|EPI_ISL_1640033|2021-03-25:0,Germany/NW-RKI-I-131270/2021|EPI_ISL_2114266|2021-04-30:0,Germany/NW-RKI-I-082850/2021|EPI_ISL_1720457|2021-04-13:0,Germany/NW-RKI-I-087258/2021|EPI_ISL_1724059|2021-04-13:0,Germany/HH-RKI-I-064378/2021|EPI_ISL_1569579|2021-03-26:0,Germany/NW-RKI-I-099905/2021|EPI_ISL_1845675|2021-04-22:0,Germany/NW-RKI-I-100983/2021|EPI_ISL_1846546|2021-04-23:0,Germany/NW-RKI-I-144932/2021|EPI_ISL_2129221|2021-04-26:0)227470:1)227469:1,(Germany/NW-RKI-I-066808/2021|EPI_ISL_1571582|2021-04-03:1,Germany/NW-RKI-I-078587/2021|EPI_ISL_1643826|2021-04-10:0,Germany/NW-RKI-I-144872/2021|EPI_ISL_2129171|2021-05-07:0,Germany/NW-RKI-I-127846/2021|EPI_ISL_2111462|2021-04-23:0,Germany/NW-RKI-I-144814/2021|EPI_ISL_2129117|2021-05-07:0,Germany/SN-RKI-I-076808/2021|EPI_ISL_1642497|2021-04-01:0,Germany/NI-RKI-I-076759/2021|EPI_ISL_1642454|2021-04-01:0)227472:1,(Germany/NI-RKI-I-042795/2021|EPI_ISL_1349983|2021-03-09:1,Germany/HB-RKI-I-063807/2021|EPI_ISL_1569007|2021-03-23:2,((Germany/BE-RKI-I-140060/2021|EPI_ISL_2124238|2021-05-04:1,Germany/ST-RKI-I-125607/2021|EPI_ISL_2110380|2021-04-26:3)227475:2,(Germany/NI-RKI-I-137915/2021|EPI_ISL_2122449|2021-04-28:1,Germany/NI-RKI-I-122831/2021|EPI_ISL_2108344|2021-04-21:2)227476:3,Germany/HB-RKI-I-137304/2021|EPI_ISL_2120988|2021-04-15:1,(Germany/HB-RKI-I-154449/2021|EPI_ISL_2265657|2021-05-10:0,Germany/NW-RKI-I-106044/2021|EPI_ISL_1850343|2021-04-20:0,Germany/NI-RKI-I-122836/2021|EPI_ISL_2108348|2021-04-23:0,Germany/NW-RKI-I-155534/2021|EPI_ISL_2266070|2021-05-14:0,Germany/NW-RKI-I-106329/2021|EPI_ISL_1850638|2021-04-23:0)227477:1,Germany/HH-RKI-I-072411/2021|EPI_ISL_1639215|2021-03-26:0,Germany/ST-MD2572/2021|EPI_ISL_1940864|2021-04-14:0,Germany/HB-RKI-I-142103/2021|EPI_ISL_2126060|2021-05-03:0,Germany/HB-RKI-I-149098/2021|EPI_ISL_2260809|2021-05-06:0,Germany/HB-RKI-I-148941/2021|EPI_ISL_2260675|2021-05-06:0,Germany/HH-RKI-I-083803/2021|EPI_ISL_1721259|2021-04-02:0,Germany/HH-RKI-I-064366/2021|EPI_ISL_1569551|2021-03-26:0,Germany/HB-RKI-I-101652/2021|EPI_ISL_1847152|2021-04-06:0,Germany/HH-RKI-I-102321/2021|EPI_ISL_1847664|2021-04-16:0)227474:1,(((Germany/NW-RKI-I-075947/2021|EPI_ISL_1641702|2021-04-08:1,Germany/HH-RKI-I-132057/2021|EPI_ISL_2115001|2021-04-02:1)227480:1,(Germany/SN-RKI-I-097102/2021|EPI_ISL_1843474|2021-04-08:0,Germany/HB-RKI-I-084502/2021|EPI_ISL_1721869|2021-04-09:0)227481:1,Germany/HH-RKI-I-056490/2021|EPI_ISL_1440121|2021-03-16:0,Germany/HB-RKI-I-046799/2021|EPI_ISL_1354223|2021-03-12:0)227479:1,Germany/HB-RKI-I-055141/2021|EPI_ISL_1438722|2021-03-18:0,Germany/HH-RKI-I-063458/2021|EPI_ISL_1568669|2021-03-18:0,Germany/HH-RKI-I-056496/2021|EPI_ISL_1440130|2021-03-18:0)227478:1,Germany/NI-RKI-I-076952/2021|EPI_ISL_1642625|2021-03-27:3,(Germany/SN-RKI-I-068105/2021|EPI_ISL_1572534|2021-03-21:2,((Germany/SN-RKI-I-068112/2021|EPI_ISL_1572541|2021-03-16:0,(Germany/NI-RKI-I-063316/2021|EPI_ISL_1568529|2021-03-17:2,Germany/NI-RKI-I-063311/2021|EPI_ISL_1568524|2021-03-17:1,Germany/NI-RKI-I-063312/2021|EPI_ISL_1568525|2021-03-18:0,Germany/NI-RKI-I-072467/2021|EPI_ISL_1639263|2021-03-17:0)227485:3)227484:4,(Germany/SN-RKI-I-068110/2021|EPI_ISL_1572539|2021-03-16:4,(Germany/SN-RKI-I-068113/2021|EPI_ISL_1572542|2021-03-22:5,Germany/SN-RKI-I-068122/2021|EPI_ISL_1572551|2021-03-22:2)227487:2)227486:1,Germany/SN-RKI-I-068121/2021|EPI_ISL_1572550|2021-03-18:8)227483:3)227482:8,(Germany/NW-RKI-I-055860/2021|EPI_ISL_1439450|2021-03-22:1,Germany/NW-RKI-I-093633/2021|EPI_ISL_1727996|2021-04-17:0,Germany/NW-RKI-I-091360/2021|EPI_ISL_1726358|2021-04-16:0)227488:1,Germany/HB-RKI-I-097797/2021|EPI_ISL_1844126|2021-04-15:1,(Germany/NW-RKI-I-062134/2021|EPI_ISL_1567558|2021-03-26:2,Germany/NW-RKI-I-153624/2021|EPI_ISL_2264908|2021-05-07:3,Germany/NI-RKI-I-155696/2021|EPI_ISL_2266205|2021-05-10:1,(Germany/SN-RKI-I-154517/2021|EPI_ISL_2265716|2021-05-07:0,Germany/NW-RKI-I-100507/2021|EPI_ISL_1846219|2021-04-12:0)227490:1,Germany/HB-RKI-I-133218/2021|EPI_ISL_2115557|2021-04-19:0,Germany/NW-RKI-I-103276/2021|EPI_ISL_1848355|2021-04-19:0,Germany/HB-RKI-I-097734/2021|EPI_ISL_1844074|2021-04-15:0)227489:1,(Germany/HB-RKI-I-072386/2021|EPI_ISL_1639193|2021-03-30:1,(Germany/HB-RKI-I-102103/2021|EPI_ISL_1847468|2021-04-14:1,(Germany/HB-RKI-I-124857/2021|EPI_ISL_2109712|2021-04-23:0,Germany/HB-RKI-I-137250/2021|EPI_ISL_2120853|2021-04-27:1)227493:1)227492:1)227491:2,(Germany/BW-RKI-I-044766/2021|EPI_ISL_1352189|2021-03-10:0,(Germany/BW-RKI-I-150891/2021|EPI_ISL_2262463|2021-05-12:1,Germany/BW-RKI-I-150946/2021|EPI_ISL_2262545|2021-05-12:0)227495:5)227494:1,(Germany/HB-RKI-I-124728/2021|EPI_ISL_2109577|2021-04-23:0,Germany/HB-RKI-I-102242/2021|EPI_ISL_1847593|2021-04-14:0)227496:2,Germany/NI-RKI-I-042992/2021|EPI_ISL_1350180|2021-02-23:0,Germany/NI-RKI-I-087842/2021|EPI_ISL_1724441|2021-04-06:0,Germany/HB-RKI-I-077024/2021|EPI_ISL_1642694|2021-04-01:0,Germany/HB-RKI-I-064323/2021|EPI_ISL_1569486|2021-03-23:0,Germany/HB-RKI-I-063805/2021|EPI_ISL_1569005|2021-03-23:0,Germany/NW-RKI-I-061655/2021|EPI_ISL_1567111|2021-03-26:0,Germany/NI-RKI-I-063760/2021|EPI_ISL_1568962|2021-03-19:0,Germany/HB-RKI-I-064244/2021|EPI_ISL_1569412|2021-03-23:0,Germany/NI-RKI-I-042995/2021|EPI_ISL_1350183|2021-02-22:0,Germany/NI-RKI-I-042989/2021|EPI_ISL_1350177|2021-02-22:0,Germany/NI-RKI-I-042987/2021|EPI_ISL_1350175|2021-02-23:0,Germany/NI-RKI-I-042979/2021|EPI_ISL_1350167|2021-02-23:0,Germany/HB-RKI-I-046436/2021|EPI_ISL_1353860|2021-03-17:0,Germany/HB-RKI-I-046523/2021|EPI_ISL_1353947|2021-03-17:0,Germany/NW-RKI-I-047253/2021|EPI_ISL_1354678|2021-03-13:0,Germany/HB-RKI-I-046761/2021|EPI_ISL_1354185|2021-03-13:0,Germany/HB-RKI-I-097788/2021|EPI_ISL_1844118|2021-04-15:0,Germany/NW-RKI-I-107462/2021|EPI_ISL_1851227|2021-03-30:0)227473:1,(Germany/NW-RKI-I-107524/2021|EPI_ISL_1851289|2021-04-12:1,Germany/NW-RKI-I-046045/2021|EPI_ISL_1353469|2021-03-15:1,(Germany/HB-RKI-I-154567/2021|EPI_ISL_2265762|2021-05-10:0,Germany/NI-RKI-I-149320/2021|EPI_ISL_2261009|2021-05-08:2)227498:2)227497:1,(Germany/NI-RKI-I-124394/2021|EPI_ISL_2109286|2021-04-17:4,(Germany/NI-RKI-I-042986/2021|EPI_ISL_1350174|2021-02-25:0,Germany/NI-RKI-I-042998/2021|EPI_ISL_1350186|2021-02-25:0)227500:1)227499:1,Germany/HH-RKI-I-032130/2021|EPI_ISL_1216262|2021-02-26:0,Germany/TH-RKI-I-030106/2021|EPI_ISL_1213409|2021-02-28:0,Germany/HH-RKI-I-052814/2021|EPI_ISL_1436229|2021-03-19:0,Germany/HH-RKI-I-038451/2021|EPI_ISL_1284812|2021-03-05:0)227468:2)227466:1,England/ALDP-EF0005/2020|OD930050.1|2020-12-31:1,England/ALDP-10060E9/2021|OD937920.1|2021-01-12:3,England/CAMC-DF2295/2020|OD928387.1|2020-12-30:1,(England/ALDP-12C308C/2021|OU010939.1|2021-02-15:2,England/ALDP-1377B2B/2021|21-03-02:1,(England/ALDP-136D9F1/2021|OU034612.1|2021-02-28:0,England/ALDP-1365100/2021|OU027239.1|2021-02-27:0)227502:1,England/ALDP-12EAE3A/2021|OU019485.1|2021-02-19:0,England/ALDP-12DBD8A/2021|21-02-17:0,England/ALDP-12B36D8/2021|OU011950.1|2021-02-15:0,England/QEUH-11CAEAA/2021|21-01-31:0,Wales/ALDP-10F9EB2/2021|OD976928.1|2021-01-20:0,England/ALDP-1186BA3/2021|OD952352.1|2021-01-25:0)227501:1,(England/CAMC-1164BAB/2021|OD962895.1|2021-01-25:1,England/ALDP-E85788/2021|OD930835.1|2021-01-02:1)227503:1,England/ALDP-11B05A2/2021|OD963827.1|2021-01-29:1,(England/ALDP-12A0D7F/2021|OD987612.1|2021-02-11:1,England/ALDP-1201978/2021|OD973494.1|2021-02-02:1)227504:1,(Poland/NIPH-NIH_ECDC-731/2021|EPI_ISL_1239616|2021-02-21:1,Poland/NIPH-NIH_ECDC-1860/2021|EPI_ISL_1538608|2021-03-09:1,(((Germany/BW-RKI-I-045286/2021|EPI_ISL_1352710|2021-03-11:0,(((Germany/BW-RKI-I-053600/2021|EPI_ISL_1437105|2021-03-17:2,Germany/BW-RKI-I-044465/2021|EPI_ISL_1351778|2021-03-11:0)227511:1,((Germany/BW-RKI-I-044628/2021|EPI_ISL_1352027|2021-03-11:1,Germany/BW-RKI-I-044505/2021|EPI_ISL_1351838|2021-03-10:0)227513:1,Germany/BW-RKI-I-044733/2021|EPI_ISL_1352156|2021-03-10:0,Germany/BW-RKI-I-044813/2021|EPI_ISL_1352236|2021-03-11:0,Germany/BW-RKI-I-044623/2021|EPI_ISL_1352019|2021-03-10:0)227512:2,(Germany/BW-RKI-I-044803/2021|EPI_ISL_1352226|2021-03-11:0,Germany/TH-RKI-I-044551/2021|EPI_ISL_1351907|2021-03-12:0)227514:2,Germany/BW-RKI-I-044713/2021|EPI_ISL_1352136|2021-03-11:0,Germany/BW-RKI-I-054807/2021|EPI_ISL_1438376|2021-03-21:0,Germany/BW-RKI-I-044604/2021|EPI_ISL_1351991|2021-03-11:0,Germany/BW-RKI-I-044595/2021|EPI_ISL_1351977|2021-03-11:0,Germany/BW-RKI-I-044616/2021|EPI_ISL_1352008|2021-03-11:0,Germany/BW-RKI-I-045354/2021|EPI_ISL_1352778|2021-03-12:0,Germany/BW-RKI-I-049993/2021|EPI_ISL_1357419|2021-03-17:0)227510:1,(Germany/NW-RKI-I-079855/2021|EPI_ISL_1644572|2021-04-10:1,Germany/un-RKI-I-086210/2021|EPI_ISL_1723095|2021-04-11:1,Germany/NW-RKI-I-091246/2021|EPI_ISL_1726253|2021-04-16:1,Germany/NW-RKI-I-087276/2021|EPI_ISL_1724074|2021-04-14:1,Poland/NIPH-NIH_ECDC-4197/2021|EPI_ISL_2161404|2021-04-12:1,(Germany/NW-RKI-I-093876/2021|EPI_ISL_1728221|2021-04-17:0,Germany/NW-RKI-I-086587/2021|EPI_ISL_1723443|2021-04-13:0,Germany/NW-RKI-I-093665/2021|EPI_ISL_1728026|2021-04-16:0)227516:2,(Germany/un-RKI-I-122693/2021|EPI_ISL_2108239|2021-04-12:0,Germany/un-RKI-I-122587/2021|EPI_ISL_2108136|2021-04-12:0)227517:1,Germany/un-RKI-I-122633/2021|EPI_ISL_2108180|2021-04-12:0,Germany/NW-RKI-I-086622/2021|EPI_ISL_1723473|2021-04-13:0,Germany/NW-RKI-I-086783/2021|EPI_ISL_1723629|2021-04-13:0,Germany/NW-RKI-I-087391/2021|EPI_ISL_1724175|2021-04-14:0,Germany/NW-RKI-I-082889/2021|EPI_ISL_1720490|2021-04-13:0,Germany/un-RKI-I-090940/2021|EPI_ISL_1725976|2021-04-11:0,Germany/NW-RKI-I-087255/2021|EPI_ISL_1724056|2021-04-14:0,Germany/NW-RKI-I-099028/2021|EPI_ISL_1844874|2021-04-20:0)227515:4)227509:1)227508:3,(Croatia/1219/2021|EPI_ISL_1578532|2021-03-02:1,Croatia/1220/2021|EPI_ISL_1578533|2021-02-27:0)227518:1,Germany/SN-RKI-I-142032/2021|EPI_ISL_2125935|2021-04-29:2,Croatia/1707/2021|EPI_ISL_2308892|2021-03-09:1,Croatia/1724/2021|EPI_ISL_2308907|2021-03-12:1,Croatia/1680/2021|EPI_ISL_2311849|2021-03-10:1,Croatia/1380/2021|EPI_ISL_1694599|2021-03-02:0,Croatia/1387/2021|EPI_ISL_1694606|2021-03-03:0,Croatia/1712/2021|EPI_ISL_2308896|2021-03-10:0)227507:2,Slovakia/srUVZ_PL4_A9/2021|EPI_ISL_1524141|2021-03-10:2)227506:1,(Poland/WGS-CoV-PZH-UMB-0844/2021|EPI_ISL_1892209|2021-04-12:0,Poland/NIPH-NIH_ECDC-3625/2021|EPI_ISL_1746573|2021-04-06:1)227519:2,Poland/PL_P2639/2021|EPI_ISL_2144262|2021-04-19:4,Poland/NIPH-NIH_ECDC-4422/2021|EPI_ISL_2142089|2021-04-21:2,Poland/NIPH-NIH_ECDC-1498/2021|EPI_ISL_1394284|2021-03-05:0,Poland/NIPH-NIH_ECDC-1854/2021|EPI_ISL_1538605|2021-03-08:0,Poland/PL_P1249/2021|EPI_ISL_1500097|2021-03-05:0)227505:1,Germany/NI-RKI-I-150510/2021|EPI_ISL_2262137|2021-02-01:1,England/MILK-D7AC6A/2020|OD923358.1|2020-12-26:2,England/MILK-124A982/2021|OD980129.1|2021-02-03:2,(England/CAMB-A9F3B8/2021|21-01-21:0,England/QEUH-E46194/2021|OD926123.1|2021-01-03:0)227520:2,(England/ALDP-118687F/2021|OD951966.1|2021-01-25:0,England/ALDP-1182CD1/2021|OD975522.1|2021-01-25:0,England/ALDP-1186C0A/2021|OD952370.1|2021-01-25:0)227521:1,England/ALDP-CB3817/2020|OD913984.1|2020-12-20:0,England/QEUH-C5BE4C/2020|OD917021.1|2020-12-14:0,England/ALDP-D45C1D/2020|OD923697.1|2020-12-28:0,England/QEUH-D54E42/2020|OD923122.1|2020-12-29:0,England/ALDP-10057B8/2021|OD937868.1|2021-01-12:0,England/ALDP-10695C7/2021|OD941711.1|2021-01-16:0,England/ALDP-FB9B51/2021|OD936597.1|2021-01-11:0,England/ALDP-F7478B/2021|OD944512.1|2021-01-02:0,England/ALDP-FEC724/2021|OD939509.1|2021-01-12:0,England/LIVE-DE566C/2021|21-01-19:0,England/QEUH-101515D/2021|OD950791.1|2021-01-14:0)227465:1,England/LOND-1323A4F/2020|20-12-27:2,(England/RAND-12D8163/2021|OU019095.1|2021-02-12:1,England/CAMC-134DB00/2021|21-02-15:1,(England/MILK-12A668D/2021|OD994339.1|2021-02-13:0,(England/CAMC-1314A23/2021|21-02-22:0,England/CAMC-1314B02/2021|21-02-22:1)227524:1,England/CAMC-1395FFE/2021|21-02-27:1)227523:1,(England/MILK-146571C/2021|21-03-23:1,England/PHEC-300C09/2021|21-03-15:0)227525:1,(England/MILK-1442FA4/2021|21-03-21:1,(England/MILK-1531763/2021|21-04-23:1,England/CAMC-150D2AB/2021|2021-04-14:0)227527:1,England/MILK-14DB5CC/2021|21-03-17:0,England/MILK-14BB5FF/2021|21-03-31:0,England/MILK-14D62AC/2021|21-03-17:0)227526:2,(England/ALDP-1499D1D/2021|21-03-26:0,England/ALDP-13E96E7/2021|21-03-14:0)227528:1,England/CAMC-128E31B/2021|OD988859.1|2021-02-13:0,England/QEUH-13B659B/2021|21-03-09:0)227522:2,(Germany/BW-RKI-I-044554/2021|EPI_ISL_1351912|2021-03-11:2,Germany/BW-RKI-I-044521/2021|EPI_ISL_1351862|2021-03-11:0,Germany/BW-RKI-I-044475/2021|EPI_ISL_1351792|2021-03-11:2)227529:3,(England/WSFT-25D4389/2021|21-02-25:0,England/CAMC-127F16E/2021|OD988238.1|2021-02-12:0)227530:2,England/CAMC-D11B4A/2020|OD925160.1|2020-12-26:0,England/SGUH-102F8/2020|20-12-28:0,England/SGUH-12144/2021|21-01-29:0,France/IDF-IPP01556/2021|EPI_ISL_935601|2021-01-16:0,France/IDF-IPP01642/2021|EPI_ISL_953998|2021:0,France/IDF-IPP01643/2021|EPI_ISL_953999|2021:0,England/BIRM-70539/2021|21-01-23:0,England/TFCI-27054C6/2021|21-01-19:0,England/TFCI-26FBDE7/2020|20-12-15:0,England/ALDP-F90BF6/2021|OD949137.1|2021-01-09:0,England/LOND-E50D4/2021|21-01-10:0,England/MILK-F9E6E8/2021|OD934059.1|2021-01-08:0,England/ALDP-FA2A8B/2021|OD944006.1|2021-01-09:0,England/CAMC-101D8C9/2021|OD942285.1|2021-01-14:0,England/ALDP-FA3431/2021|OD943886.1|2021-01-09:0,England/TFCI-2703589/2021|21-01-15:0,England/TFCI-270355C/2021|21-01-15:0)227442:1,((England/PHEC-1572B8/2021|21-01-20:0,England/PHEC-157379/2021|21-01-20:0)227532:2,England/QEUH-E92885/2021|OD932502.1|2021-01-04:0,England/QEUH-E928FE/2021|OD932515.1|2021-01-04:0)227531:1,England/MILK-1087A2E/2021|OD948860.1|2021-01-15:1,(England/CAMC-10FAB7E/2021|OD950197.1|2021-01-20:0,England/MILK-10CF1BC/2021|OD948949.1|2021-01-17:2)227533:2,(England/MILK-113D419/2021|OD953072.1|2021-01-21:1,England/MILK-11A3F0E/2021|OD965098.1|2021-01-27:1,(England/MILK-1322819/2021|21-02-23:1,England/MILK-12BDB48/2021|OU014529.1|2021-02-16:0)227535:2,((England/MILK-1455F53/2021|21-03-22:1,England/MILK-14DDE56/2021|21-04-06:3,(England/QEUH-14D2D63/2021|21-04-05:0,England/QEUH-14D2E24/2021|21-04-05:0,England/QEUH-14D305A/2021|21-04-05:0,England/MILK-14CB85D/2021|21-04-04:0)227538:1,England/ALDP-14477C5/2021|21-03-20:0,England/MILK-14C76EE/2021|21-04-03:0,England/MILK-14BB498/2021|21-03-30:0,England/MILK-1505F60/2021|2021-04-13:0,England/ALDP-14B320F/2021|21-03-30:0,England/ALDP-14AC157/2021|21-03-30:0,England/ALDP-14A8A41/2021|21-03-30:0,England/ALDP-14A8B11/2021|21-03-30:0,England/ALDP-14A862F/2021|21-03-29:0,England/MILK-14E9033/2021|21-04-09:0,England/MILK-14C7851/2021|21-04-03:0,England/ALDP-1460EA3/2021|21-03-23:0,England/ALDP-1469781/2021|21-03-24:0,England/ALDP-1430B2D/2021|21-03-17:0,England/ALDP-145A5E3/2021|21-03-22:0,England/MILK-153BCD3/2021|21-04-25:0,England/MILK-153AD2C/2021|21-04-10:0)227537:1,England/LCST-24DD9AD/2021|OU030894.1|2021-03-26:2,(England/MILK-1509F8A/2021|2021-04-15:0,England/ALDP-145A431/2021|21-03-22:0,England/MILK-14F9391/2021|21-04-11:0,England/MILK-1539491/2021|21-04-10:0)227539:1,England/ALDP-13F9426/2021|21-03-16:0,England/ALDP-1474CA2/2021|21-03-24:0,England/ALDP-140308E/2021|21-03-16:0)227536:1,England/ALDP-1468290/2021|21-03-23:2,England/MILK-145708B/2021|21-03-20:1,England/LCST-24DDA8C/2021|OU031424.1|2021-04-01:0,England/ALDP-146E397/2021|21-03-23:0,England/ALDP-146FAEC/2021|21-03-23:0,England/ALDP-145A738/2021|21-03-22:0)227534:1,(England/ALDP-11CDDD7/2021|OD966880.1|2021-01-30:1,(England/QEUH-13B11D8/2021|21-03-09:1,England/QEUH-13D4CFC/2021|21-03-12:2,(((England/QEUH-14B48EE/2021|21-03-31:0,England/QEUH-147F524/2021|21-03-26:0)227544:1,England/QEUH-145F6AF/2021|21-03-23:0,England/QEUH-147F2E1/2021|21-03-26:0,England/QEUH-147F0BA/2021|21-03-26:0,England/QEUH-147F472/2021|21-03-26:0,England/QEUH-1442B28/2021|21-03-22:0)227543:1,England/QEUH-13CEE95/2021|21-03-11:0,England/QEUH-140B402/2021|21-03-17:0,England/QEUH-140B29F/2021|21-03-17:0,England/QEUH-13DE30C/2021|21-03-13:0,England/QEUH-13C59D9/2021|21-03-10:0)227542:1,England/QEUH-138C103/2021|21-03-04:1,England/QEUH-13C20F5/2021|21-03-10:1,(England/QEUH-147B9C2/2021|21-03-25:1,England/ALDP-14FDA89/2021|21-04-12:1,England/QEUH-14DF4DA/2021|21-04-08:1,((England/NORT-1BBC7B5/2021|21-05-17:1,England/NORT-1BB884D/2021|21-05-08:0,England/PLYM-158F54E/2021|21-05-16:0,England/NORT-1BB8616/2021|21-05-07:0,England/NORT-1BB984C/2021|21-05-10:0,England/NORT-1BB8D5D/2021|21-05-08:0,England/NORT-1BB98D3/2021|21-05-10:0,England/QEUH-158BF17/2021|21-05-14:0,England/NORT-1BBB121/2021|21-05-15:0)227547:1,(England/NORT-1BB96AC/2021|21-05-10:1,England/NORT-1BB8054/2021|21-05-07:1,England/NORT-1BB99A3/2021|21-05-10:0,England/ALDP-1558F22/2021|21-05-02:0,England/NORT-1BB77E7/2021|21-05-04:0,England/NORT-1BB8045/2021|21-05-07:0,England/ALDP-15802EC/2021|21-05-12:0,England/NORT-1BBCC3E/2021|21-05-12:0)227548:1,England/QEUH-152843B/2021|21-04-21:0,England/NORT-1BBB9B0/2021|21-04-28:0,England/QEUH-1529221/2021|21-04-21:0,England/QEUH-15315D2/2021|21-04-21:0,England/QEUH-15373C3/2021|21-04-25:0,England/NORT-1BA5BFF/2021|21-04-30:0)227546:1,England/QEUH-152E426/2021|21-04-22:2,England/QEUH-1528CCA/2021|21-04-21:1,England/QEUH-1530A7A/2021|21-04-22:1,England/QEUH-154133F/2021|21-04-27:1,(England/NORT-1BB737A/2021|21-05-04:0,(England/ALDP-154D0D2/2021|21-04-29:0,England/SHEF-10EC68D/2021|2021-04-29:0,England/ALDP-154DC47/2021|21-04-29:0,England/ALDP-156C301/2021|2021-05-04:0)227550:1)227549:1,England/QEUH-15411DB/2021|21-04-27:1,(England/NORT-1BB8036/2021|21-05-07:1,England/NORT-1BB95FA/2021|21-05-10:0,England/NORT-1BBCC98/2021|21-05-09:1)227551:1,(England/QEUH-14EABC8/2021|21-04-10:0,England/QEUH-14E2D24/2021|21-04-08:0)227552:1,(England/QEUH-15320FE/2021|21-04-23:0,England/QEUH-152DDA4/2021|21-04-23:0)227553:1,(England/QEUH-15371AB/2021|21-04-25:0,England/QEUH-1530791/2021|21-04-22:0)227554:1,(England/ALDP-1560C20/2021|21-05-05:0,England/ALDP-1561041/2021|21-05-05:0)227555:1,England/ALDP-14055AB/2021|21-03-15:0,England/NORT-1BBA17D/2021|21-05-10:0,England/QEUH-153FF03/2021|21-04-27:0,England/QEUH-153EB6A/2021|21-04-26:0,England/ALDP-1534663/2021|21-04-23:0,England/QEUH-1528BCD/2021|21-04-21:0,England/QEUH-15308DA/2021|21-04-22:0,England/QEUH-151AE6B/2021|21-04-19:0,England/QEUH-151BDE5/2021|21-04-19:0,England/QEUH-151BE1F/2021|21-04-19:0,England/QEUH-151A162/2021|21-04-19:0,England/QEUH-14F9E90/2021|21-04-12:0,England/QEUH-14EB866/2021|21-04-09:0,England/QEUH-14F682C/2021|21-04-12:0,England/QEUH-14F318E/2021|2021-04-12:0,England/QEUH-14E24E3/2021|21-04-07:0,England/QEUH-14FD773/2021|21-04-12:0,England/QEUH-150BFA6/2021|2021-04-16:0,England/QEUH-14FCC75/2021|21-04-14:0,England/QEUH-14EEB3D/2021|21-04-10:0,England/QEUH-14EE5E4/2021|21-04-10:0,England/ALDP-14EEE70/2021|21-04-09:0,England/QEUH-14FD51F/2021|21-04-12:0,England/QEUH-14E41BD/2021|21-04-08:0,England/QEUH-14EA09C/2021|21-04-09:0,England/QEUH-14EE5F3/2021|21-04-10:0,England/QEUH-14E0E8D/2021|21-04-07:0,England/QEUH-14FA002/2021|21-04-12:0,England/ALDP-14190B2/2021|21-03-13:0,England/QEUH-1531305/2021|21-04-22:0,England/QEUH-152E0E6/2021|21-04-23:0,England/QEUH-1538298/2021|21-04-24:0,England/QEUH-153823E/2021|21-04-24:0,England/NORT-1BA645D/2021|21-04-28:0,England/QEUH-153D6D3/2021|21-04-26:0,England/QEUH-152A16F/2021|21-04-21:0,England/QEUH-153B1D4/2021|21-04-26:0,England/QEUH-15384CF/2021|21-04-24:0,England/QEUH-15384FC/2021|21-04-24:0,England/QEUH-153859F/2021|21-04-24:0,England/QEUH-153825C/2021|21-04-24:0,England/QEUH-153B0B9/2021|21-04-26:0,England/QEUH-152DE83/2021|21-04-23:0,England/NORT-1BBD8FD/2021|21-04-29:0)227545:1,England/ALDP-1430BF0/2021|21-03-17:1,England/QEUH-142E5CA/2021|21-03-20:4,England/MILK-14EB66C/2021|21-04-08:1,England/MILK-1500FED/2021|2021-04-13:1,(England/MILK-1555A51/2021|21-05-02:1,England/MILK-1552F91/2021|21-04-29:0,England/MILK-14EA74C/2021|21-04-09:0,England/MILK-15559AF/2021|21-05-02:0)227556:1,(England/QEUH-1371365/2021|21-03-02:0,England/QEUH-13714DB/2021|21-03-02:0)227557:1,(England/QEUH-14066B6/2021|21-03-17:0,England/QEUH-14AA8BE/2021|21-03-30:0,England/QEUH-145AC57/2021|21-03-23:0)227558:1,(England/QEUH-147EDB4/2021|21-03-26:0,England/QEUH-142F0D7/2021|21-03-20:0)227559:1,England/QEUH-12A8269/2021|OD994432.1|2021-02-15:0,England/MILK-15278D6/2021|21-04-21:0,England/ALDP-149B346/2021|21-03-28:0,England/ALDP-148ACB8/2021|21-03-26:0,England/ALDP-149F00F/2021|21-03-28:0,England/ALDP-14AFDC9/2021|21-03-31:0,England/ALDP-149E47D/2021|21-03-29:0,Wales/PHWC-PYN1W8/2021|21-03-27:0,England/ALDP-14A85C8/2021|21-03-29:0,England/ALDP-149DE34/2021|21-03-28:0,England/SHEF-10E3C48/2021|21-03-22:0,England/QEUH-143736A/2021|21-03-20:0,England/QEUH-14371F7/2021|21-03-20:0,England/ALDP-1427224/2021|21-03-11:0,England/ALDP-1443644/2021|21-03-20:0,England/ALDP-142BDE3/2021|21-03-12:0,England/ALDP-142F5AB/2021|21-03-18:0,England/QEUH-143E9DA/2021|21-03-21:0,England/QEUH-13BCB39/2021|21-03-10:0,England/ALDP-13FC54E/2021|21-03-15:0,England/ALDP-131A656/2021|21-02-21:0,England/QEUH-13E4F69/2021|21-03-15:0,England/QEUH-13D6595/2021|21-03-12:0,England/QEUH-13C3610/2021|21-03-11:0,England/QEUH-13E393F/2021|21-03-13:0,England/QEUH-13BF28C/2021|21-03-09:0,England/QEUH-138B562/2021|21-03-04:0,England/QEUH-13A8462/2021|21-03-07:0,England/QEUH-13D64D4/2021|21-03-12:0,England/QEUH-14070B7/2021|21-03-17:0,England/QEUH-13C118A/2021|21-03-10:0,England/QEUH-13C3D0C/2021|21-03-10:0,England/QEUH-13D163D/2021|21-03-12:0,England/ALDP-140285A/2021|21-03-15:0,England/QEUH-13D728E/2021|21-03-12:0,England/QEUH-13D0610/2021|21-03-12:0,England/QEUH-13D0E27/2021|21-03-12:0,England/QEUH-140217D/2021|21-03-16:0,England/QEUH-13C561E/2021|21-03-10:0,England/QEUH-1401F56/2021|21-03-16:0,England/QEUH-13C3A6F/2021|21-03-11:0,England/QEUH-13C3B20/2021|21-03-11:0,England/QEUH-1406A41/2021|21-03-17:0,England/QEUH-13C39AE/2021|21-03-11:0,England/ALDP-1315DB0/2021|21-02-21:0,England/QEUH-139E6D2/2021|21-03-06:0,England/QEUH-139F282/2021|21-03-05:0,England/QEUH-139EEBC/2021|21-03-06:0,England/ALDP-139301B/2021|21-03-04:0,England/QEUH-137E2D4/2021|21-03-03:0,England/QEUH-13B135A/2021|21-03-09:0,England/SHEF-10C97FC/2021|21-03-08:0,England/SHEF-10D0552/2021|21-03-08:0,England/QEUH-1389959/2021|21-03-04:0,England/QEUH-13716E4/2021|21-03-02:0,England/QEUH-1366248/2021|OU037897.1|2021-03-01:0,England/QEUH-1345C41/2021|OU028833.1|2021-02-26:0,England/QEUH-13666A6/2021|OU027536.1|2021-03-01:0,England/QEUH-1372874/2021|OU036405.1|2021-03-02:0,England/QEUH-132B5DD/2021|OU024516.1|2021-02-25:0,England/QEUH-131C496/2021|OU024402.1|2021-02-23:0,England/QEUH-12A81C6/2021|OD994439.1|2021-02-15:0,England/QEUH-126A1C0/2021|OD985840.1|2021-02-10:0,England/MILK-155BD9E/2021|21-04-07:0)227541:1,England/QEUH-13528E3/2021|21-02-27:1,England/QEUH-13C20B9/2021|21-03-10:3,England/QEUH-132CCD7/2021|OU028976.1|2021-02-25:1,England/QEUH-14CED00/2021|21-04-04:1,England/QEUH-14886F8/2021|21-03-28:1,England/MILK-14B79CA/2021|21-03-25:2,England/QEUH-1505874/2021|2021-04-14:1,(England/ALDP-1545B51/2021|21-04-27:1,England/QEUH-14D0EF9/2021|21-04-04:0)227560:1,(England/QEUH-144EDEA/2021|21-03-22:0,England/QEUH-1454CC6/2021|21-03-22:0,England/QEUH-1453210/2021|21-03-22:0)227561:1,(England/QEUH-12FD7DF/2021|OU026354.1|2021-02-21:0,England/QEUH-1335AB3/2021|OU028593.1|2021-02-25:0)227562:1,England/QEUH-114C5BA/2021|OD959409.1|2021-01-25:0,England/ALDP-1518DF7/2021|21-04-17:0,England/ALDP-151752D/2021|21-04-17:0,England/MILK-148A0F8/2021|21-03-25:0,England/QEUH-14F65CB/2021|21-04-11:0,England/QEUH-14F2D21/2021|2021-04-12:0,England/QEUH-14D9397/2021|21-04-05:0,England/ALDP-14D740F/2021|21-04-05:0,England/QEUH-147FE92/2021|21-03-26:0,England/QEUH-13B67FF/2021|21-03-10:0,England/SHEF-10DD35B/2021|21-03-15:0,England/ALDP-1316256/2021|21-02-21:0,England/ALDP-138BACD/2021|21-03-03:0,England/ALDP-133E07C/2021|OU035329.1|2021-02-24:0,England/ALDP-12EBE75/2021|OU019156.1|2021-02-18:0,England/QEUH-129F441/2021|OU012413.1|2021-02-14:0)227540:1,(England/MILK-14666E1/2021|21-03-22:1,England/NOTT-253C26/2021|21-03-08:0,England/NOTT-24DBD7/2021|OU029720.1|2021-02-04:0,England/NOTT-252850/2021|OU031670.1|2021-03-09:0,England/NOTT-252805/2021|OU032019.1|2021-03-04:0,England/NOTT-252841/2021|OU031262.1|2021-03-08:0,England/MILK-138455A/2021|21-03-01:0,England/NOTT-250F5D/2021|OU029169.1|2021-03-01:0,England/NOTT-24D0AB/2021|OU031723.1|2021-02-01:0)227563:1,(England/ALDP-115BE9F/2021|OD976634.1|2021-01-24:1,(England/CAMC-12931FB/2021|OD996319.1|2021-02-13:0,(England/MILK-13785E0/2021|21-03-01:1,England/QEUH-144D880/2021|21-03-23:1,(England/ALDP-1550072/2021|21-04-30:1,(England/MILK-149EE51/2021|21-03-29:0,England/MILK-14CD1E7/2021|21-04-04:0)227568:3,England/ALDP-1504E64/2021|2021-04-13:0,England/QEUH-1526C35/2021|21-04-21:0,England/ALDP-1504CE2/2021|2021-04-13:0,England/ALDP-1504CF1/2021|2021-04-13:0,England/ALDP-1504DC1/2021|2021-04-13:0,England/MILK-149ECEE/2021|21-03-29:0,England/ALDP-15041F2/2021|2021-04-13:0,England/ALDP-14D528F/2021|21-04-06:0,England/LOND-13372D7/2021|2021-04-19:0,England/LOND-133726E/2021|2021-04-16:0,England/ALDP-150662E/2021|2021-04-13:0)227567:3,England/ALDP-1493E2F/2021|21-03-27:1,(England/ALDP-1308F32/2021|OU017706.1|2021-02-21:0,England/ALDP-1304F90/2021|OU025824.1|2021-02-21:0,England/ALDP-1309168/2021|OU017957.1|2021-02-21:0)227569:4,England/CAMC-12A5509/2021|OD995824.1|2021-02-15:0,England/QEUH-147E507/2021|21-03-25:0,England/QEUH-144D862/2021|21-03-23:0,England/QEUH-147E4CE/2021|21-03-25:0,England/ALDP-142ABAE/2021|21-03-18:0,England/ALDP-13069CD/2021|OU017873.1|2021-02-19:0)227566:1,England/MILK-131805A/2021|21-02-21:2,England/MILK-125193D/2021|21-02-07:1)227565:1,England/CAMC-1125F22/2021|OD953237.1|2021-01-23:0,England/RAND-12CE76E/2021|OU020384.1|2021-02-13:0)227564:2,(Poland/NIPH-NIH_ECDC-2293/2021|EPI_ISL_1538538|2021-03-17:2,England/OXON-F672A8/2021|21-01-18:0,England/OXON-F672A8/2021|EPI_ISL_1178706|2021-01-18:0)227570:2,England/LIVE-DEED8C/2021|21-01-20:1,(Scotland/EDB11629/2020|20-12-22:1,(Netherlands/ZH-EMC-1235/2020|EPI_ISL_763304|2020-12-23:0,England/CAMC-10BFDAC/2021|OD948410.1|2021-01-18:0)227572:1,England/QEUH-C5BDB8/2020|OD916997.1|2020-12-14:0,England/QEUH-C5BEA6/2020|OD917345.1|2020-12-14:0,England/QEUH-C5BE2E/2020|OD917023.1|2020-12-14:0)227571:4,(England/ALDP-FEC3C6/2021|OD939157.1|2021-01-10:2,England/QEUH-DD31BB/2021|OD929009.1|2021-01-02:0)227573:1,((England/ALDP-121F704/2021|OD971704.1|2021-02-04:2,England/BIRM-6E9F6/2021|21-01-14:0)227575:1,(England/MILK-12BDBEE/2021|OU014130.1|2021-02-15:2,England/CAMC-1255289/2021|OD979643.1|2021-02-09:0,England/MILK-129C72D/2021|OU012365.1|2021-02-12:0,England/MILK-129C796/2021|OU012157.1|2021-02-12:0)227576:3,England/MILK-12C4CD2/2021|OU011086.1|2021-02-16:2,(Wales/PHWC-4C7B4C/2021|21-02-02:0,Wales/PHWC-4CD7E8/2021|21-02-12:0,Wales/PHWC-4C9333/2021|21-02-09:0,England/ALDP-118BA38/2021|OD961529.1|2021-01-26:0)227577:1,England/BIRM-6F078/2021|21-01-11:0,England/BIRM-6E835/2021|21-01-12:0)227574:2,((England/LOND-E0297/2021|21-01-22:0,England/MILK-113D3C1/2021|OD953347.1|2021-01-21:0)227579:1,England/BIRM-6D845/2021|21-01-06:0,England/BIRM-BCYYC4/2021|21-01-04:0)227578:2,(England/MILK-11EB210/2021|OD970835.1|2021-02-01:3,(England/MILK-1281CC2/2021|OD989491.1|2021-02-08:0,England/CAMC-12005FD/2021|OD973017.1|2021-02-04:0)227581:2)227580:1,(England/OXON-F63479/2021|21-01-31:3,(England/CAMC-12353D7/2021|OD980779.1|2021-02-08:0,England/CAMC-12350B2/2021|OD971589.1|2021-02-08:0)227583:2)227582:1,((England/ALDP-14FC8EA/2021|21-04-12:0,England/ALDP-150322D/2021|2021-04-13:0,England/ALDP-14FDA98/2021|21-04-12:0,England/ALDP-1503FBD/2021|2021-04-13:0)227585:2,England/QEUH-12E52F7/2021|OU023135.1|2021-02-19:0,England/MILK-1353466/2021|OU031446.1|2021-02-26:0,England/CAMC-1263FBE/2021|OD983610.1|2021-02-05:0)227584:1,(((England/CAMC-12C7C93/2021|OD996646.1|2021-02-18:1,England/CAMC-12C7C57/2021|OD996655.1|2021-02-18:0,Denmark/DCGC-83884/2021|EPI_ISL_1893045|2021-03-15:0)227588:1,Germany/RP-RKI-I-063060/2021|EPI_ISL_1568277|2021-03-30:1,(France/IDF-IPP08167/2021|EPI_ISL_1583015|2021-03-30:1,Italy/UMB-IZSGC-200527-1-6/2021|EPI_ISL_1669949|2021-03-23:2,Germany/BY-MVP-000005517/2021|EPI_ISL_2094810|2021-04-12:2,France/BRE-IPP08203/2021|EPI_ISL_1583050|2021-03-30:0,France/BRE-IPP08471/2021|EPI_ISL_1594387|2021-03-30:0)227589:1,Germany/HH-RKI-I-083890/2021|EPI_ISL_1721339|2021-04-02:2,(((Germany/NW-RKI-I-089919/2021|EPI_ISL_1725203|2021-04-14:0,Germany/NW-RKI-I-093993/2021|EPI_ISL_1728330|2021-04-20:1)227592:1,Germany/HE-RKI-I-089951/2021|EPI_ISL_1725223|2021-04-12:1,(Germany/NW-RKI-I-098160/2021|EPI_ISL_1844416|2021-04-20:1,Germany/RP-RKI-I-131948/2021|EPI_ISL_2114897|2021-04-22:3,(Germany/NW-RKI-I-131497/2021|EPI_ISL_2114470|2021-04-30:0,Germany/NW-RKI-I-130600/2021|EPI_ISL_2113648|2021-04-29:0)227594:1,Germany/NW-RKI-I-100903/2021|EPI_ISL_1846472|2021-04-23:0,Germany/RP-RKI-I-135964/2021|EPI_ISL_2119217|2021-04-21:0,Germany/HE-RKI-I-148032/2021|EPI_ISL_2259837|2021-05-03:0,Germany/NW-RKI-I-108959/2021|EPI_ISL_1852591|2021-04-27:0,Germany/NW-RKI-I-098198/2021|EPI_ISL_1844441|2021-04-20:0,Germany/NW-RKI-I-099790/2021|EPI_ISL_1845569|2021-04-22:0,Germany/un-RKI-I-144303/2021|EPI_ISL_2128645|2021-04-23:0,Germany/NW-RKI-I-130623/2021|EPI_ISL_2113667|2021-04-29:0,Germany/RP-RKI-I-132162/2021|EPI_ISL_2115103|2021-04-14:0,Germany/un-RKI-I-143228/2021|EPI_ISL_2127844|2021-04-26:0,Germany/RP-RKI-I-131736/2021|EPI_ISL_2114695|2021-04-16:0,Germany/RP-RKI-I-136166/2021|EPI_ISL_2119711|2021-04-21:0,Germany/RP-RKI-I-143350/2021|EPI_ISL_2128090|2021-04-20:0,Germany/un-RKI-I-131641/2021|EPI_ISL_2114603|2021-04-21:0)227593:1,((Germany/BW-RKI-I-150975/2021|EPI_ISL_2262605|2021-05-17:3,Germany/BW-RKI-I-156985/2021|EPI_ISL_2267392|2021-05-17:1,Germany/un-RKI-I-143367/2021|EPI_ISL_2128129|2021-04-26:0,Germany/BW-RKI-I-156988/2021|EPI_ISL_2267395|2021-05-17:0,Germany/un-RKI-I-143467/2021|EPI_ISL_2128338|2021-04-30:0,Germany/un-RKI-I-144315/2021|EPI_ISL_2128657|2021-05-03:0,Germany/un-RKI-I-144311/2021|EPI_ISL_2128653|2021-04-29:0,Germany/un-RKI-I-147280/2021|EPI_ISL_2130973|2021-05-03:0,Germany/un-RKI-I-147126/2021|EPI_ISL_2130827|2021-05-05:0,Germany/un-RKI-I-144499/2021|EPI_ISL_2128827|2021-04-29:0)227596:1,(Germany/un-RKI-I-122537/2021|EPI_ISL_2108090|2021-04-15:1,Germany/un-RKI-I-136283/2021|EPI_ISL_2119962|2021-04-12:0,Germany/un-RKI-I-143226/2021|EPI_ISL_2127840|2021-04-26:1)227597:1,(Germany/un-RKI-I-135884/2021|EPI_ISL_2119052|2021-04-12:0,Germany/un-RKI-I-144509/2021|EPI_ISL_2128837|2021-04-12:0)227598:1,Germany/un-RKI-I-136123/2021|EPI_ISL_2119603|2021-04-12:0,Germany/un-RKI-I-131647/2021|EPI_ISL_2114609|2021-04-19:0)227595:1,(Germany/MV-RKI-I-138320/2021|EPI_ISL_2123101|2021-04-18:1,Germany/HE-RKI-I-129634/2021|EPI_ISL_2112823|2021-04-28:0,Germany/HE-RKI-I-129635/2021|EPI_ISL_2112824|2021-04-27:0)227599:5,Germany/un-RKI-I-143475/2021|EPI_ISL_2128353|2021-04-26:2,Germany/un-RKI-I-136218/2021|EPI_ISL_2119827|2021-04-22:1,(Germany/un-RKI-I-105299/2021|EPI_ISL_1849883|2021-04-07:0,Germany/un-RKI-I-136260/2021|EPI_ISL_2119898|2021-04-07:0,Germany/un-RKI-I-136070/2021|EPI_ISL_2119483|2021-04-13:0)227600:1,(Germany/un-RKI-I-138286/2021|EPI_ISL_2123068|2021-05-02:0,Germany/un-RKI-I-136859/2021|EPI_ISL_2120083|2021-05-02:0)227601:2,Germany/un-RKI-I-076699/2021|EPI_ISL_1642410|2021-04-09:0,Germany/RP-RKI-I-137573/2021|EPI_ISL_2121608|2021-04-27:0,Germany/un-RKI-I-135962/2021|EPI_ISL_2119215|2021-04-08:0,Germany/NW-RKI-I-135671/2021|EPI_ISL_2118449|2021-05-04:0,Germany/un-RKI-I-132061/2021|EPI_ISL_2115005|2021-04-13:0,Germany/un-RKI-I-135903/2021|EPI_ISL_2119071|2021-04-22:0,Germany/un-RKI-I-143336/2021|EPI_ISL_2128061|2021-04-26:0,Germany/un-RKI-I-147287/2021|EPI_ISL_2130980|2021-05-03:0,Germany/un-RKI-I-136268/2021|EPI_ISL_2119916|2021-04-22:0,Germany/RP-RKI-I-137589/2021|EPI_ISL_2121646|2021-04-27:0,Germany/un-RKI-I-136244/2021|EPI_ISL_2119882|2021-04-19:0,Germany/un-RKI-I-131962/2021|EPI_ISL_2114912|2021-04-19:0,Germany/NW-RKI-I-131257/2021|EPI_ISL_2114254|2021-04-30:0,Germany/BW-RKI-I-157032/2021|EPI_ISL_2267435|2021-05-11:0,Germany/NW-RKI-I-156360/2021|EPI_ISL_2266814|2021-05-15:0,Germany/NW-RKI-I-091438/2021|EPI_ISL_1726434|2021-04-16:0,Germany/HE-RKI-I-083572/2021|EPI_ISL_1721055|2021-04-09:0,Germany/NW-RKI-I-082742/2021|EPI_ISL_1720363|2021-04-10:0,Germany/NW-RKI-I-058599/2021|EPI_ISL_1442417|2021-03-15:0,Germany/SN-RKI-I-097066/2021|EPI_ISL_1843445|2021-04-11:0,Germany/NW-RKI-I-099703/2021|EPI_ISL_1845488|2021-04-22:0,Germany/NW-RKI-I-109289/2021|EPI_ISL_1852888|2021-04-27:0,Germany/RP-RKI-I-100625/2021|EPI_ISL_1846316|2021-04-13:0,Germany/un-RKI-I-105197/2021|EPI_ISL_1849754|2021-04-06:0,Germany/NW-RKI-I-105594/2021|EPI_ISL_1850234|2021-04-23:0,Germany/NW-RKI-I-099503/2021|EPI_ISL_1845301|2021-04-22:0,Germany/un-RKI-I-100352/2021|EPI_ISL_1846076|2021-04-05:0,Germany/HE-RKI-I-096869/2021|EPI_ISL_1843298|2021-04-15:0)227591:2,(Belgium/UZA-UA-TER175/2021|EPI_ISL_2228042|2021-04-19:0,Belgium/UZA-UA-TER094/2021|EPI_ISL_1804857|2021-04-15:0)227602:1)227590:1,(Denmark/DCGC-81356/2021|EPI_ISL_1889998|2021-04-05:1,Denmark/DCGC-77518/2021|EPI_ISL_1886138|2021-03-22:1,Denmark/DCGC-66415/2021|EPI_ISL_1874986|2021-03-22:0,Denmark/DCGC-80171/2021|EPI_ISL_1888812|2021-03-22:0,Denmark/DCGC-63445/2021|EPI_ISL_1872016|2021-03-22:0,Denmark/DCGC-83486/2021|EPI_ISL_1892510|2021-03-15:0,Denmark/DCGC-86864/2021|EPI_ISL_1896223|2021-03-22:0,Denmark/DCGC-67583/2021|EPI_ISL_1876154|2021-03-15:0)227603:1,(Romania/Bucuresti_440758/2021|EPI_ISL_2017791|2021-03-29:0,Romania/IF-11073/2021|EPI_ISL_1969932|2021-04-20:1)227604:4,(Germany/SN-RKI-I-137576/2021|EPI_ISL_2121616|2021-04-23:2,(Romania/Bihor_437143/2021|EPI_ISL_1295644|2021-03-16:0,Romania/Bihor_437144/2021|EPI_ISL_1295645|2021-03-16:0)227606:2)227605:2,England/MILK-157EC98/2021|21-05-06:3,((Italy/UMB-IZSGC-275977.1.59/2021|EPI_ISL_2308638|2021-05-18:0,Italy/UMB-IZSGC-275977.1.47/2021|EPI_ISL_2308629|2021-05-18:2)227608:3,Germany/BY-RKI-I-124367/2021|EPI_ISL_2109261|2021-04-21:3)227607:2,England/MILK-1159C6A/2021|OD959186.1|2021-01-23:0,Switzerland/SZ-ETHZ-590440/2021|EPI_ISL_1913718|2021-04-19:0)227587:3,(((Belgium/rega-3740/2021|EPI_ISL_1312260|2021-02-24:0,Belgium/rega-3515/2021|EPI_ISL_1093383|2021-02-25:1,Belgium/rega-4330/2021|EPI_ISL_1380770|2021-03-03:1)227611:1,(Belgium/rega-4501/2021|EPI_ISL_1380930|2021-03-08:3,Belgium/UZA-UA-CV2065169305/2021|EPI_ISL_1305801|2021-03-14:0)227612:1,(Belgium/ZNA_21291307/2021|EPI_ISL_2228045|2021-04-19:1,Belgium/UZA-UA-CV2066642691/2021|EPI_ISL_2016752|2021-05-04:2)227613:1,(France/PAC-IHU-5679_Illu1/2021|EPI_ISL_2286494|2021-04:2,Belgium/UMONS-CV2137622847/2021|EPI_ISL_1719854|2021-04-17:0)227614:1,Netherlands/ZH-RIVM-33791/2021|EPI_ISL_2302489|2021-05-01:1,Netherlands/NB-RIVM-29714/2021|EPI_ISL_1961850|2021-04-24:2,(Netherlands/UT-RIVM-29652/2021|EPI_ISL_1961826|2021-04-29:0,Netherlands/UT-RIVM-29628/2021|EPI_ISL_1961816|2021-04-29:0,Netherlands/GE-RIVM-33460/2021|EPI_ISL_2302367|2021-05-10:0)227615:1,Belgium/UZA-UA-CV2067322095/2021|EPI_ISL_1443712|2021-03-26:0,Netherlands/NH-RIVM-31278/2021|EPI_ISL_2093458|2021-04-29:0,Belgium/UZA-UA-CV2141658653/2021|EPI_ISL_1558660|2021-03-27:0,Netherlands/ZH-EMC-2409/2021|EPI_ISL_2145504|2021-03-24:0)227610:2,Belgium/UZA-UA-CV2103270703/2021|EPI_ISL_1455662|2021-03-14:1,(Belgium/UZA-UA-CV2090600176/2021|EPI_ISL_1600098|2021-04-09:1,Belgium/UZA-UA-CV2136260302/2021|EPI_ISL_1600066|2021-04-08:1,(Belgium/AZKLINA121-085711/2021|EPI_ISL_1824596|2021-04-14:2,Belgium/UZA-UA-CV2193802520/2021|EPI_ISL_2047641|2021-04-30:2,Belgium/ZNA_21254193/2021|EPI_ISL_1732170|2021-04-06:0,Belgium/UZA-UA-CV2151517792/2021|EPI_ISL_1697301|2021-04-17:0,Belgium/ZNA_21246979/2021|EPI_ISL_1732160|2021-04-02:0)227617:1,Belgium/AZKLINA121-071215/2021|EPI_ISL_1457781|2021-03-27:0,Belgium/AZKLINA121-071726/2021|EPI_ISL_1457787|2021-03-28:0)227616:1,Belgium/UZA-UA-CV2112971612/2021|EPI_ISL_1558647|2021-03-27:2,Belgium/ZNA_21232498/2021|EPI_ISL_1599538|2021-03-29:1,Belgium/rega-2463/2021|EPI_ISL_1048948|2021-01-22:0,Belgium/ZNA_21216917/2021|EPI_ISL_1599530|2021-03-23:0)227609:1,England/PHEC-304564/2021|21-03-29:4,(Sweden/3938227164/2021|EPI_ISL_2197122|2021-03-16:4,Italy/LAZ-INMI-558/2021|EPI_ISL_1825108|2021-04-21:6)227618:1,(Italy/CAM-TIGEM-IZSM-COLLI-13567/2021|EPI_ISL_2227035|2021-04-19:1,Italy/CAM-TIGEM-5521/2021|EPI_ISL_1307798|2021-03-13:1,Italy/CAM-TIGEM-IZSM-COLLI-13898/2021|EPI_ISL_2275894|2021-05-18:4)227619:3)227586:1,(England/MILK-138489D/2021|21-03-02:1,England/MILK-13087FE/2021|OU026036.1|2021-02-21:0,England/CAMC-139AA9E/2021|21-02-28:0,England/MILK-1387672/2021|21-03-02:0,England/MILK-133AE1C/2021|OU032925.1|2021-02-25:0,England/MILK-13496B8/2021|OU035310.1|2021-02-16:0,England/MILK-1308406/2021|OU026289.1|2021-02-21:0)227620:4,(England/MILK-13EA22E/2021|21-03-13:0,England/ALDP-140BF5C/2021|21-03-16:2,England/ALDP-141A3B8/2021|21-03-15:1,England/ALDP-1417EF6/2021|21-03-16:5)227621:2,(England/QEUH-130A6A4/2021|21-02-22:1,England/MILK-E721DB/2021|OD926294.1|2021-01-02:0)227622:1,England/ALDP-10EEE74/2021|OD977857.1|2021-01-20:1,England/ALDP-E2BBF1/2021|OD927779.1|2021-01-01:1,England/BIRM-70C8F/2021|21-01-27:3,England/MILK-10897CB/2021|OD948663.1|2021-01-15:6,England/QEUH-C93A71/2020|OD917624.1|2020-12-15:1,England/QEUH-EFA320/2021|OD933320.1|2021-01-05:1,England/QEUH-F69ABD/2021|OD934606.1|2021-01-07:1,Wales/ALDP-1197A1B/2021|OD982500.1|2021-01-26:1,(England/CAMC-10FA91A/2021|OD950178.1|2021-01-20:2,England/RAND-12D7674/2021|OU019877.1|2021-02-12:1,(England/CAMC-135BFF4/2021|OU034977.1|2021-01-27:0,England/CAMC-127D476/2021|OD989363.1|2021-02-11:0)227624:1)227623:4,((Spain/VC-IBV-99023651/2021|EPI_ISL_1311932|2021-02-18:1,(Spain/VC-IBV-99023580/2021|EPI_ISL_1311868|2021-02-13:1,Spain/VC-IBV-99025508/2021|EPI_ISL_1441462|2021-02-19:0,Spain/VC-IBV-99023662/2021|EPI_ISL_1311942|2021-02-12:0)227627:2,Spain/VC-IBV-99023626/2021|EPI_ISL_1311909|2021-02-12:1)227626:3,(England/RAND-13EA859/2021|21-03-08:0,England/RAND-13EAD2D/2021|21-03-09:1)227628:2)227625:1,England/MILK-11515EF/2021|OD955337.1|2021-01-23:1,England/QEUH-C935BC/2020|OD917579.1|2020-12-16:2,((England/CAMC-142DFCD/2021|21-03-20:2,England/CAMC-13E7801/2021|21-03-15:0,England/CAMC-145B52E/2021|21-03-22:0,England/CAMC-143DE63/2021|21-03-22:0)227630:2,England/MILK-15245C3/2021|21-04-15:0)227629:1,Poland/WGS-CoV_PZH-LUM-0283/2021|EPI_ISL_1908345|2021-04-14:1,Germany/NW-HHU-3757/2021|EPI_ISL_1990066|2021-03-22:9,England/MILK-12B477A/2021|OD995862.1|2021-02-14:6,(England/ALDP-1183AB8/2021|OD975981.1|2021-01-25:0,England/QEUH-10028D6/2021|OD937404.1|2021-01-14:0,England/ALDP-1183881/2021|OD975963.1|2021-01-25:0,England/ALDP-1183AC7/2021|OD975558.1|2021-01-25:0)227631:1,(Wales/PHWC-4C024E/2021|21-01-25:0,Wales/PHWC-4BFA2C/2021|21-01-25:0,Wales/PHWC-4C2482/2021|21-01-23:0)227632:4,(Sweden/3428464584/2021|EPI_ISL_2032731|2021-04-27:0,Sweden/1198789263/2021|EPI_ISL_2032739|2021-04-30:0)227633:5,England/ALDP-CB6920/2020|OD914123.1|2020-12-17:0,Sweden/4012282864/2021|EPI_ISL_1606900|2021-03-23:0,Norway/7136/2020|EPI_ISL_775272|2020-12-15:0,Portugal/PT2101/2020|EPI_ISL_738101|2020-12-18:0,England/QEUH-12E4F79/2021|OU023177.1|2021-02-20:0,England/MILK-12F6EE0/2021|OU022153.1|2021-02-19:0,England/PHEC-2F99B2/2021|21-01-15:0,England/MILK-108AFB3/2021|OD978219.1|2021-01-16:0,England/MILK-11A478D/2021|OD965276.1|2021-01-25:0,England/TFCI-2705332/2021|21-01-19:0,England/ALDP-CC08BD/2020|OD915886.1|2020-12-19:0,England/QEUH-C5BE97/2020|OD916999.1|2020-12-14:0,England/CAMC-CF5354/2020|OD919488.1|2020-12-18:0,England/QEUH-DD30EB/2021|OD929000.1|2021-01-02:0,England/QEUH-F5FD48/2021|OD934352.1|2021-01-07:0,England/QEUH-DD31D9/2021|OD929005.1|2021-01-02:0,England/ALDP-10DE2D5/2021|OD948020.1|2021-01-19:0,England/ALDP-119D64E/2021|OD960219.1|2021-01-27:0,England/OXON-F4BC51/2021|21-01-04:0,England/SGUH-10BFD/2021|21-01-02:0)227441:1,Slovakia/srUVZ_PL5_C10/201|EPI_ISL_1520249|2021-03-16:2,(Scotland/CAMC-14F3B44/2021|21-04-08:3,Slovakia/UVZ_PL9_A10_7886/2021|EPI_ISL_1599257|2021-03-29:3,env/Austria/CeMM8357/2021|EPI_ISL_2137173|2021-04-21:3)227634:2,(Germany/BE-ChVir-LB-210326-8335/2021|EPI_ISL_1982618|2021-03-18:0,(Germany/BB-RKI-I-085039/2021|EPI_ISL_1722271|2021-04-12:1,Slovakia/UVZ_PL9_D11_8060/2021|EPI_ISL_1599268|2021-04-02:2,Germany/BE-IMB17549/2021|EPI_ISL_1912000|2021-04-29:4)227636:1)227635:3,(Slovakia/UVZ_PL13_H4_8894/2021|EPI_ISL_1749463|2021-04-09:2,Spain/CT-LabRefCat-787868/2021|EPI_ISL_2289135|2021-04-04:1,Spain/CT-LabRefCat-787869/2021|EPI_ISL_2289136|2021-04-04:0,Spain/CT-LabRefCat-787867/2021|EPI_ISL_2289134|2021-04-04:0)227637:1,(Slovakia/UVZ_PL10_B1_7691/2021|EPI_ISL_1599282|2021-03-26:0,Slovakia/UVZ_PL10_C1_7692/2021|EPI_ISL_1599283|2021-03-26:0)227638:6,(Slovakia/UVZ_PL7_B12_7130/2021|EPI_ISL_1656824|2021-03-13:0,Slovakia/UVZ_PL7_D12/2021|EPI_ISL_1526695|2021-03-13:0)227639:1)227440:1,((England/CAMC-F01404/2021|OD929134.1|2021-01-08:2,((England/CAMC-106F4D3/2021|OD947898.1|2021-01-17:2,Bulgaria/21BG_COV_EU_000171_Pl2/2021|EPI_ISL_1233611|2021-02-07:4,Spain/NC-IBV-97019798/2021|EPI_ISL_1273225|2021-02-15:2,Bulgaria/21BG-EU_545_Pl6/2021|EPI_ISL_1302040|2021-02-22:1,England/CAMC-13D3BD2/2021|21-03-12:5,(Bulgaria/21BG-EU_001127_Pl11/2021|EPI_ISL_1608282|2021-03-12:3,England/CAMC-139BFCB/2021|21-03-06:2,Bulgaria/21BG-EU_000967_Pl10/2021|EPI_ISL_1401444|2021-03-09:0,Bulgaria/21BG_COV_EU_001895_Pl18/2021|EPI_ISL_1786323|2021-03-27:0)227644:1,(((Bulgaria/21BG-EU_000206_Pl3/2021|EPI_ISL_1231554|2021-02-10:0,(Poland/PL_P1498/2021|EPI_ISL_1502767|2021-03-21:1,(Wales/PHWC-PYDZOE/2021|21-04-08:1,Wales/CAMC-14E7F38/2021|21-04-04:0)227649:1,France/HDF-100002208866/2021|EPI_ISL_1787623|2021-04-09:1,Bulgaria/21BG-NC_002428_R10/2021|EPI_ISL_2099431|2021-04-11:1,Bulgaria/21BG-EU_002651_Pl24/2021|EPI_ISL_2180444|2021-04-16:5,Bulgaria/21BG-EU_002252_Pl21/2021|EPI_ISL_2180197|2021-04-05:0)227648:1,(Germany/RP-RKI-I-098921/2021|EPI_ISL_1844779|2021-04-20:1,Bulgaria/21BG-NC_002048_R9/2021|EPI_ISL_2099373|2021-03-31:2,Bulgaria/21BG-EU_002339_Pl22/2021|EPI_ISL_2180276|2021-04-06:2,England/CAMC-13A5C4F/2021|21-03-07:0,Bulgaria/21BG-EU_002331_Pl22/2021|EPI_ISL_2180268|2021-04-07:0)227650:1)227647:1,(Bulgaria/21BG-EU_000924_Pl10/2021|EPI_ISL_1401402|2021-03-07:1,(Bulgaria/21BG-EU_000676_Pl7/2021|EPI_ISL_1401160|2021-02-28:1,(Bulgaria/21BG-EU_001137_Pl11/2021|EPI_ISL_1608292|2021-03-12:1,(England/MILK-1577DF6/2021|21-05-10:1,England/MILK-1577E11/2021|21-05-10:1,England/MILK-15741A2/2021|21-05-10:1,England/RAND-1584CBD/2021|21-05-13:1,(England/MILK-1567193/2021|21-05-08:1,(England/MILK-156BA76/2021|21-05-04:0,England/MILK-1557390/2021|21-05-02:0)227656:1,England/RAND-1561B8C/2021|21-05-05:0,England/MILK-15671A2/2021|21-05-08:0,England/MILK-15570F3/2021|21-05-02:0,England/MILK-157412A/2021|21-05-10:0,England/MILK-157438E/2021|21-05-10:0,England/MILK-15742DC/2021|21-05-10:0,England/MILK-1557EAE/2021|21-04-30:0,England/MILK-1556BE4/2021|21-05-01:0,England/MILK-155706C/2021|21-05-02:0,England/MILK-1556B99/2021|21-05-01:0,England/RAND-15543B1/2021|21-05-01:0,England/MILK-1558247/2021|21-05-03:0)227655:2,England/MILK-156D045/2021|21-05-06:2,England/CAMC-14ACD26/2021|21-03-30:0,England/MILK-1565CEF/2021|21-05-05:0,England/MILK-156B733/2021|21-05-05:0,England/RAND-1561BAA/2021|21-05-06:0,England/MILK-156CA57/2021|21-05-05:0,England/RAND-1561E92/2021|21-05-04:0,England/RAND-1563373/2021|21-05-06:0,England/RAND-1584C80/2021|21-05-11:0,England/MILK-1582675/2021|21-05-12:0,England/MILK-1536986/2021|21-04-26:0,England/MILK-1542152/2021|21-04-26:0,England/MILK-155E96A/2021|21-04-27:0,England/MILK-1559D09/2021|21-05-03:0,England/MILK-15706D4/2021|2021-05-09:0,England/MILK-156C4B3/2021|2021-05-05:0,England/MILK-156C608/2021|2021-05-05:0,England/MILK-156B7AC/2021|21-05-05:0)227654:1,Bulgaria/21BG-EU_000922_Pl10/2021|EPI_ISL_1401400|2021-03-07:0,Bulgaria/21BG-EU_002153_Pl20/2021|EPI_ISL_2180109|2021-04-03:0,Bulgaria/21BG_COV_EU_001901_Pl18/2021|EPI_ISL_1786329|2021-03-26:0,Bulgaria/21BG-EU_001128_Pl11/2021|EPI_ISL_1608283|2021-03-12:0)227653:1,Bulgaria/21BG-EU_001218_Pl12/2021|EPI_ISL_1608368|2021-03-15:0,(Bulgaria/21BG-EU_001133_Pl11/2021|EPI_ISL_1608288|2021-03-12:1,England/CAMC-139C66B/2021|21-03-06:0)227657:1)227652:1,Bulgaria/21BG_COV_EU_001944_Pl19/2021|EPI_ISL_1786367|2021-03-28:2)227651:1,(Bulgaria/21BG-EU_000861_Pl9/2021|EPI_ISL_1401340|2021-03-04:1,(Bulgaria/21BG-EU_001263_Pl13/2021|EPI_ISL_1608409|2021-03-15:1,Bulgaria/21BG-NC_001720_Run8/2021|EPI_ISL_1509887|2021-03-23:1,(Bulgaria/21BG-NC_002391_R10/2021|EPI_ISL_2099335|2021-04-09:2,England/RAND-1547454/2021|21-04-21:3)227660:2,Bulgaria/21BG-EU_001262_Pl13/2021|EPI_ISL_1608408|2021-03-15:0,Bulgaria/21BG-EU_001260_Pl13/2021|EPI_ISL_1608407|2021-03-15:0,Bulgaria/21BG-EU_001265_Pl13/2021|EPI_ISL_1608411|2021-03-15:0,Bulgaria/21BG-EU_001264_Pl13/2021|EPI_ISL_1608410|2021-03-15:0,Bulgaria/21BG-EU_001259_Pl13/2021|EPI_ISL_1608406|2021-03-15:0,Bulgaria/21BG-EU_001258_Pl13/2021|EPI_ISL_1608405|2021-03-15:0)227659:1,Bulgaria/21BG-NC_000602/2021|EPI_ISL_2081867|2021-02-25:0)227658:1,((Bulgaria/21BG-EU_002166_Pl20/2021|EPI_ISL_2180121|2021-04-04:3,Bulgaria/21BG-NC_001046_Run6/2021|EPI_ISL_1509792|2021-03-08:0,Germany/NW-RKI-I-156738/2021|EPI_ISL_2267165|2021-05-15:0)227662:1,(Bulgaria/21BG_COV_EU_001924_Pl19/2021|EPI_ISL_1786350|2021-03-28:0,Bulgaria/21BG-EU_001108_Pl11/2021|EPI_ISL_1608265|2021-03-11:0)227663:5,(England/CAMC-13EF71B/2021|21-03-16:0,Bulgaria/21BG-EU_002655_Pl24/2021|EPI_ISL_2180448|2021-04-16:0)227664:1)227661:1,Bulgaria/21BG-EU_001225_Pl12/2021|EPI_ISL_1608374|2021-03-15:2,(England/PHEC-308AF8/2021|21-04-19:1,Luxembourg/LNS9877047/2021|EPI_ISL_1916921|2021-04-16:1,(Bulgaria/21BG-EU_002599_Pl24/2021|EPI_ISL_2180409|2021-04-15:1,(Bulgaria/21BG-EU_002614_Pl24/2021|EPI_ISL_2180413|2021-04-15:0,Bulgaria/21BG-EU_002327_Pl22/2021|EPI_ISL_2180264|2021-04-07:0)227667:1)227666:1,Bulgaria/21BG-EU_001403_Pl14/2021|EPI_ISL_1608495|2021-03-16:0,Bulgaria/21BG-EU_002114_Pl20/2021|EPI_ISL_2180071|2021-04-02:0,Bulgaria/21BG-EU_000651_Pl7/2021|EPI_ISL_1401137|2021-02-27:0)227665:2,(Denmark/DCGC-78275/2021|EPI_ISL_1886916|2021-04-26:2,Denmark/DCGC-62763/2021|EPI_ISL_1871334|2021-04-19:1,Bulgaria/21BG-EU_002217_Pl21/2021|EPI_ISL_2180168|2021-04-05:3,Bulgaria/21BG-EU_001307_Pl13/2021|EPI_ISL_1608449|2021-03-15:0,Denmark/DCGC-80496/2021|EPI_ISL_1889137|2021-04-12:0,Denmark/DCGC-51302/2021|EPI_ISL_1859090|2021-04-12:0,Denmark/DCGC-60542/2021|EPI_ISL_1869113|2021-04-12:0,Denmark/DCGC-85719/2021|EPI_ISL_1895038|2021-04-12:0,Bulgaria/21BG-EU_000274_Pl3/2021|EPI_ISL_1231601|2021-02-16:0,Denmark/DCGC-75394/2021|EPI_ISL_1883965|2021-04-12:0,Denmark/DCGC-76728/2021|EPI_ISL_1885299|2021-04-12:0)227668:1,(Bulgaria/21BG-EU_001270_Pl13/2021|EPI_ISL_1608416|2021-03-16:1,Bulgaria/21BG-EU_001061_Pl11/2021|EPI_ISL_1608224|2021-03-10:0)227669:2,(Bulgaria/21BG_COV_EU_001750_Pl17/2021|EPI_ISL_1786183|2021-03-23:0,England/CAMC-142DE48/2021|21-03-20:1)227670:1,Bulgaria/21BG_COV_EU_001758_Pl17/2021|EPI_ISL_1786191|2021-03-24:1,(Bulgaria/21BG-EU_001199_Pl12/2021|EPI_ISL_1608350|2021-03-14:3,(England/MILK-1565BE2/2021|21-05-07:0,England/MILK-15637E0/2021|21-05-08:0,England/MILK-1565B00/2021|21-05-07:0)227672:5)227671:1,Germany/NW-RKI-I-145353/2021|EPI_ISL_2129623|2021-05-05:1,(Bulgaria/21BG-EU_002492_Pl23/2021|EPI_ISL_2180326|2021-04-13:1,(England/CAMC-1502A62/2021|2021-04-12:3,Italy/TAA-IGA-1900532649/2021|EPI_ISL_1523583|2021-03-11:1,Bulgaria/21BG-EU_002151_Pl20/2021|EPI_ISL_2180107|2021-04-03:0)227674:1)227673:2,Germany/NW-RKI-I-149359/2021|EPI_ISL_2261047|2021-05-10:1,Germany/NW-RKI-I-154688/2021|EPI_ISL_2265874|2021-05-14:1,(Bulgaria/21BG-EU_001422_Pl14/2021|EPI_ISL_1608513|2021-03-17:0,Bulgaria/21BG-EU_001228_Pl12/2021|EPI_ISL_1608377|2021-03-15:0)227675:1,(Germany/BY-RKI-I-071783/2021|EPI_ISL_1638674|2021-03-13:0,Bulgaria/21BG-EU_000883_Pl9/2021|EPI_ISL_1401362|2021-03-06:0)227676:1,(Bulgaria/21BG-EU_002245_Pl21/2021|EPI_ISL_2180190|2021-04-05:0,Bulgaria/21BG-EU_002336_Pl22/2021|EPI_ISL_2180273|2021-04-06:0)227677:5,(Germany/NW-RKI-I-153742/2021|EPI_ISL_2265022|2021-05-12:0,Germany/NW-RKI-I-149353/2021|EPI_ISL_2261041|2021-05-11:0)227678:1,Bulgaria/21BG_COV_EU_000130_Pl2/2021|EPI_ISL_1233570|2021-02-03:0,Germany/NW-RKI-I-155897/2021|EPI_ISL_2266394|2021-05-14:0,Bulgaria/21BG_COV_EU_000149_Pl2/2021|EPI_ISL_1233589|2021-02-05:0,Bulgaria/21BG-EU_000223_Pl3/2021|EPI_ISL_1231570|2021-02-12:0,Germany/NW-RKI-I-142015/2021|EPI_ISL_2125897|2021-05-03:0,Germany/NW-RKI-I-133032/2021|EPI_ISL_2115392|2021-04-28:0,Germany/NW-RKI-I-133045/2021|EPI_ISL_2115404|2021-04-27:0,Germany/NW-RKI-I-140475/2021|EPI_ISL_2124590|2021-05-06:0,Germany/NW-RKI-I-133064/2021|EPI_ISL_2115422|2021-04-27:0,Germany/NW-RKI-I-133864/2021|EPI_ISL_2116118|2021-04-21:0,Germany/NW-RKI-I-133879/2021|EPI_ISL_2116129|2021-04-21:0,Germany/NW-RKI-I-122812/2021|EPI_ISL_2108325|2021-04-26:0,Germany/NW-RKI-I-145297/2021|EPI_ISL_2129567|2021-05-03:0,Germany/NW-RKI-I-145309/2021|EPI_ISL_2129579|2021-05-05:0)227646:1,Spain/NC-IBV-98015756/2021|EPI_ISL_1009094|2021-01-20:0)227645:1,(Bulgaria/21BG-EU_000793_Pl8/2021|EPI_ISL_1401274|2021-03-03:1,Bulgaria/21BG-EU_000791_Pl8/2021|EPI_ISL_1401272|2021-03-04:3,Bulgaria/21BG-EU_000776_Pl8/2021|EPI_ISL_1401258|2021-03-02:1,Bulgaria/21BG-EU_000775_Pl8/2021|EPI_ISL_1401257|2021-03-03:1,Bulgaria/21BG-NC_001390_Run7/2021|EPI_ISL_1509840|2021-03-16:1,(Bulgaria/21BG-NC_001352_Run7/2021|EPI_ISL_1509810|2021-03-16:1,Bulgaria/21BG-EU_000938_Pl10/2021|EPI_ISL_1401415|2021-03-08:0)227680:1,Bulgaria/21BG-EU_001186_Pl12/2021|EPI_ISL_1608337|2021-03-13:1,(Bulgaria/21BG-EU_001144_Pl11/2021|EPI_ISL_1608299|2021-03-11:0,(Bulgaria/21BG-NC_002032_R9/2021|EPI_ISL_2099363|2021-03-30:0,England/CAMC-14845C2/2021|21-03-24:0,Bulgaria/21BG_COV_EU_001726_Pl17/2021|EPI_ISL_1786159|2021-03-22:0,England/CAMC-1484647/2021|21-03-24:0)227682:1)227681:3,Bulgaria/21BG-EU_001142_Pl11/2021|EPI_ISL_1608297|2021-03-12:1,Bulgaria/21BG-EU_001391_Pl14/2021|EPI_ISL_1608484|2021-03-15:1,Italy/CAL-TIGEM-IZSM-COLLI-7351/2021|EPI_ISL_1545502|2021-03:1,Italy/CAL-TIGEM-IZSM-COLLI-7339/2021|EPI_ISL_1545492|2021-03:1,Italy/CAL-TIGEM-IZSM-COLLI-7335/2021|EPI_ISL_1545488|2021-03:1,Bulgaria/21BG_COV_EU_001725_Pl17/2021|EPI_ISL_1786158|2021-03-22:1,Bulgaria/21BG_COV_EU_001932_Pl19/2021|EPI_ISL_1786357|2021-03-28:4,Bulgaria/21BG_COV_EU_001870_Pl18/2021|EPI_ISL_1786299|2021-03-25:2,Bulgaria/21BG_COV_EU_001760_Pl17/2021|EPI_ISL_1786193|2021-03-24:1,Bulgaria/21BG_COV_EU_001863_Pl18/2021|EPI_ISL_1786292|2021-03-26:2,(Denmark/DCGC-64021/2021|EPI_ISL_1872592|2021-03-22:1,Denmark/DCGC-83612/2021|EPI_ISL_1892683|2021-04-19:1,Denmark/DCGC-53423/2021|EPI_ISL_1861477|2021-03-29:1,Denmark/DCGC-63657/2021|EPI_ISL_1872228|2021-03-29:1,Denmark/DCGC-64384/2021|EPI_ISL_1872955|2021-04-19:1,Denmark/DCGC-91525/2021|EPI_ISL_2027815|2021-04-26:2,Denmark/DCGC-90855/2021|EPI_ISL_2027114|2021-05-03:1,Denmark/DCGC-92424/2021|EPI_ISL_2028719|2021-05-03:1,(Denmark/DCGC-91959/2021|EPI_ISL_2028253|2021-05-03:1,Denmark/DCGC-88465/2021|EPI_ISL_2024679|2021-05-03:0,Denmark/DCGC-94999/2021|EPI_ISL_2174846|2021-05-03:0,Denmark/DCGC-95996/2021|EPI_ISL_2175844|2021-05-03:0)227684:1,Denmark/DCGC-92476/2021|EPI_ISL_2028771|2021-05-03:2,Denmark/DCGC-91884/2021|EPI_ISL_2028178|2021-05-03:1,Denmark/DCGC-93083/2021|EPI_ISL_2172927|2021-05-03:1,Denmark/DCGC-97503/2021|EPI_ISL_2177411|2021-05-03:1,Denmark/DCGC-93153/2021|EPI_ISL_2172997|2021-05-03:1,Denmark/DCGC-96404/2021|EPI_ISL_2176262|2021-05-10:1,((Denmark/DCGC-93564/2021|EPI_ISL_2173409|2021-05-10:0,Denmark/DCGC-96814/2021|EPI_ISL_2176685|2021-05-10:0)227686:1,Denmark/DCGC-90333/2021|EPI_ISL_2026592|2021-05-03:0,Denmark/DCGC-98205/2021|EPI_ISL_2178168|2021-05-10:0)227685:1,Denmark/DCGC-98385/2021|EPI_ISL_2178348|2021-05-10:1,Denmark/DCGC-97754/2021|EPI_ISL_2177717|2021-05-10:1,(Denmark/DCGC-93477/2021|EPI_ISL_2173321|2021-05-03:1,Denmark/DCGC-95465/2021|EPI_ISL_2175312|2021-05-03:0,Denmark/DCGC-99995/2021|EPI_ISL_2297891|2021-05-10:0,Denmark/DCGC-99259/2021|EPI_ISL_2297335|2021-05-10:0)227687:1,Denmark/DCGC-98396/2021|EPI_ISL_2178359|2021-05-03:1,Denmark/DCGC-97481/2021|EPI_ISL_2177368|2021-05-10:3,Denmark/DCGC-96005/2021|EPI_ISL_2175853|2021-05-03:1,Denmark/DCGC-96749/2021|EPI_ISL_2176620|2021-05-03:1,Denmark/DCGC-97079/2021|EPI_ISL_2176966|2021-05-03:1,(Denmark/DCGC-99460/2021|EPI_ISL_2297497|2021-05-10:0,Denmark/DCGC-97465/2021|EPI_ISL_2177352|2021-05-10:1)227688:2,Denmark/DCGC-99131/2021|EPI_ISL_2297241|2021-05-17:1,Denmark/DCGC-103711/2021|EPI_ISL_2301117|2021-05-10:1,Denmark/DCGC-92030/2021|EPI_ISL_2028325|2021-04-26:2,Denmark/DCGC-95902/2021|EPI_ISL_2175750|2021-05-03:2,(Denmark/DCGC-64009/2021|EPI_ISL_1872580|2021-04-12:0,Denmark/DCGC-79983/2021|EPI_ISL_1888624|2021-04-19:0,Denmark/DCGC-86106/2021|EPI_ISL_1895427|2021-04-19:0,Denmark/DCGC-61680/2021|EPI_ISL_1870251|2021-04-19:0)227689:1,(Denmark/DCGC-93994/2021|EPI_ISL_2173839|2021-05-03:0,Denmark/DCGC-93064/2021|EPI_ISL_2172908|2021-05-10:0)227690:1,(Denmark/DCGC-93511/2021|EPI_ISL_2173355|2021-05-10:0,Denmark/DCGC-93923/2021|EPI_ISL_2173768|2021-05-10:0)227691:3,(Denmark/DCGC-99246/2021|EPI_ISL_2297324|2021-05-17:0,Denmark/DCGC-97619/2021|EPI_ISL_2177582|2021-05-10:0,Denmark/DCGC-101838/2021|EPI_ISL_2299568|2021-05-10:0)227692:1,Denmark/DCGC-81560/2021|EPI_ISL_1890202|2021-03-29:0,Denmark/DCGC-94959/2021|EPI_ISL_2174806|2021-05-03:0,Denmark/DCGC-93854/2021|EPI_ISL_2173699|2021-05-03:0,Denmark/DCGC-98370/2021|EPI_ISL_2178333|2021-05-03:0,Denmark/DCGC-95722/2021|EPI_ISL_2175569|2021-05-10:0,Denmark/DCGC-98363/2021|EPI_ISL_2178326|2021-05-10:0,Denmark/DCGC-93844/2021|EPI_ISL_2173689|2021-05-10:0,Denmark/DCGC-94071/2021|EPI_ISL_2173916|2021-05-03:0,Denmark/DCGC-92852/2021|EPI_ISL_2172696|2021-05-10:0,Denmark/DCGC-94919/2021|EPI_ISL_2174766|2021-05-10:0,Denmark/DCGC-93276/2021|EPI_ISL_2173120|2021-05-03:0,Denmark/DCGC-95934/2021|EPI_ISL_2175782|2021-05-10:0,Denmark/DCGC-98163/2021|EPI_ISL_2178126|2021-05-03:0,Denmark/DCGC-98216/2021|EPI_ISL_2178179|2021-05-10:0,Denmark/DCGC-98095/2021|EPI_ISL_2178058|2021-05-10:0,Denmark/DCGC-96334/2021|EPI_ISL_2176182|2021-05-10:0,Denmark/DCGC-94752/2021|EPI_ISL_2174598|2021-05-03:0,Denmark/DCGC-97361/2021|EPI_ISL_2177248|2021-05-03:0,Denmark/DCGC-98160/2021|EPI_ISL_2178123|2021-05-03:0,Denmark/DCGC-94991/2021|EPI_ISL_2174838|2021-05-03:0,Denmark/DCGC-94038/2021|EPI_ISL_2173883|2021-05-10:0,Denmark/DCGC-96162/2021|EPI_ISL_2176010|2021-05-10:0,Denmark/DCGC-98238/2021|EPI_ISL_2178201|2021-05-03:0,Denmark/DCGC-96482/2021|EPI_ISL_2176353|2021-05-03:0,Denmark/DCGC-97696/2021|EPI_ISL_2177659|2021-05-10:0,Denmark/DCGC-94827/2021|EPI_ISL_2174673|2021-05-10:0,Denmark/DCGC-96141/2021|EPI_ISL_2175989|2021-05-03:0,Denmark/DCGC-97052/2021|EPI_ISL_2176939|2021-05-03:0,Denmark/DCGC-96429/2021|EPI_ISL_2176299|2021-05-03:0,Denmark/DCGC-93000/2021|EPI_ISL_2172844|2021-05-10:0,Denmark/DCGC-94720/2021|EPI_ISL_2174566|2021-04-19:0,Denmark/DCGC-94740/2021|EPI_ISL_2174586|2021-05-03:0,Denmark/DCGC-96473/2021|EPI_ISL_2176344|2021-05-10:0,Denmark/DCGC-96636/2021|EPI_ISL_2176507|2021-05-03:0,Denmark/DCGC-96714/2021|EPI_ISL_2176585|2021-05-03:0,Denmark/DCGC-95491/2021|EPI_ISL_2175338|2021-05-10:0,Denmark/DCGC-94692/2021|EPI_ISL_2174538|2021-05-10:0,Denmark/DCGC-96671/2021|EPI_ISL_2176542|2021-05-03:0,Denmark/DCGC-94101/2021|EPI_ISL_2173946|2021-05-03:0,Denmark/DCGC-97936/2021|EPI_ISL_2177899|2021-05-03:0,Denmark/DCGC-97148/2021|EPI_ISL_2177035|2021-05-10:0,Denmark/DCGC-94997/2021|EPI_ISL_2174844|2021-05-03:0,Denmark/DCGC-92744/2021|EPI_ISL_2172587|2021-05-03:0,Denmark/DCGC-96207/2021|EPI_ISL_2176055|2021-05-03:0,Denmark/DCGC-93284/2021|EPI_ISL_2173128|2021-05-03:0,Denmark/DCGC-97164/2021|EPI_ISL_2177051|2021-05-03:0,Denmark/DCGC-93804/2021|EPI_ISL_2173649|2021-05-10:0,Denmark/DCGC-94116/2021|EPI_ISL_2173961|2021-05-03:0,Denmark/DCGC-96172/2021|EPI_ISL_2176020|2021-05-10:0,Denmark/DCGC-96760/2021|EPI_ISL_2176631|2021-05-03:0,Denmark/DCGC-96003/2021|EPI_ISL_2175851|2021-05-10:0,Denmark/DCGC-96292/2021|EPI_ISL_2176140|2021-05-10:0,Denmark/DCGC-92875/2021|EPI_ISL_2172719|2021-05-10:0,Denmark/DCGC-93975/2021|EPI_ISL_2173820|2021-05-10:0,Denmark/DCGC-93735/2021|EPI_ISL_2173580|2021-05-03:0,Denmark/DCGC-97634/2021|EPI_ISL_2177597|2021-05-10:0,Denmark/DCGC-95857/2021|EPI_ISL_2175705|2021-05-10:0,Denmark/DCGC-80977/2021|EPI_ISL_1889619|2021-03-29:0,Denmark/DCGC-85513/2021|EPI_ISL_1894831|2021-04-26:0,Denmark/DCGC-83515/2021|EPI_ISL_1892565|2021-03-29:0,Denmark/DCGC-63116/2021|EPI_ISL_1871687|2021-03-22:0,Denmark/DCGC-54102/2021|EPI_ISL_1862530|2021-03-22:0,Denmark/DCGC-86356/2021|EPI_ISL_1895677|2021-03-29:0,Denmark/DCGC-78550/2021|EPI_ISL_1887191|2021-03-29:0,Denmark/DCGC-83536/2021|EPI_ISL_1892600|2021-03-15:0,Denmark/DCGC-51547/2021|EPI_ISL_1859360|2021-03-29:0,Denmark/DCGC-56763/2021|EPI_ISL_1865263|2021-03-29:0,Denmark/DCGC-85664/2021|EPI_ISL_1894983|2021-03-29:0,Denmark/DCGC-58160/2021|EPI_ISL_1866663|2021-04-19:0,Denmark/DCGC-70670/2021|EPI_ISL_1879241|2021-04-26:0,Denmark/DCGC-86437/2021|EPI_ISL_1895758|2021-03-29:0,Denmark/DCGC-66227/2021|EPI_ISL_1874798|2021-03-29:0,Denmark/DCGC-78477/2021|EPI_ISL_1887118|2021-03-22:0,Denmark/DCGC-60467/2021|EPI_ISL_1869038|2021-03-29:0,Denmark/DCGC-58206/2021|EPI_ISL_1866709|2021-04-05:0,Denmark/DCGC-70778/2021|EPI_ISL_1879349|2021-04-19:0,Denmark/DCGC-68379/2021|EPI_ISL_1876950|2021-04-19:0,Denmark/DCGC-71449/2021|EPI_ISL_1880020|2021-04-19:0,Denmark/DCGC-72076/2021|EPI_ISL_1880647|2021-04-19:0,Denmark/DCGC-73670/2021|EPI_ISL_1882241|2021-03-29:0,Denmark/DCGC-76791/2021|EPI_ISL_1885362|2021-04-05:0,Denmark/DCGC-77404/2021|EPI_ISL_1886014|2021-03-22:0,Denmark/DCGC-61549/2021|EPI_ISL_1870120|2021-03-22:0,Denmark/DCGC-73115/2021|EPI_ISL_1881686|2021-04-19:0,Denmark/DCGC-66187/2021|EPI_ISL_1874758|2021-04-19:0,Denmark/DCGC-69116/2021|EPI_ISL_1877687|2021-03-29:0,Denmark/DCGC-68589/2021|EPI_ISL_1877160|2021-03-29:0,Denmark/DCGC-72402/2021|EPI_ISL_1880973|2021-03-29:0,Denmark/DCGC-75706/2021|EPI_ISL_1884277|2021-04-19:0,Denmark/DCGC-66808/2021|EPI_ISL_1875379|2021-03-29:0,Denmark/DCGC-64377/2021|EPI_ISL_1872948|2021-03-22:0,Denmark/DCGC-65590/2021|EPI_ISL_1874161|2021-03-22:0,Denmark/DCGC-69384/2021|EPI_ISL_1877955|2021-04-19:0,Denmark/DCGC-77903/2021|EPI_ISL_1886544|2021-04-12:0,Denmark/DCGC-75867/2021|EPI_ISL_1884438|2021-04-19:0,Denmark/DCGC-69204/2021|EPI_ISL_1877775|2021-04-12:0,Denmark/DCGC-72869/2021|EPI_ISL_1881440|2021-04-19:0,Denmark/DCGC-76655/2021|EPI_ISL_1885226|2021-03-01:0,Denmark/DCGC-92012/2021|EPI_ISL_2028307|2021-04-26:0,Denmark/DCGC-89346/2021|EPI_ISL_2025563|2021-04-26:0,Denmark/DCGC-90983/2021|EPI_ISL_2027273|2021-04-26:0,Denmark/DCGC-90691/2021|EPI_ISL_2026950|2021-04-26:0,Denmark/DCGC-87809/2021|EPI_ISL_2023994|2021-04-26:0,Denmark/DCGC-88116/2021|EPI_ISL_2024301|2021-05-03:0,Denmark/DCGC-87846/2021|EPI_ISL_2024031|2021-05-03:0,Denmark/DCGC-91139/2021|EPI_ISL_2027429|2021-05-03:0,Denmark/DCGC-92667/2021|EPI_ISL_2028962|2021-04-26:0,Denmark/DCGC-89018/2021|EPI_ISL_2025235|2021-05-03:0,Denmark/DCGC-89022/2021|EPI_ISL_2025239|2021-04-26:0,Denmark/DCGC-89729/2021|EPI_ISL_2025952|2021-04-26:0,Denmark/DCGC-88877/2021|EPI_ISL_2025091|2021-05-03:0,Denmark/DCGC-91524/2021|EPI_ISL_2027814|2021-04-26:0,Denmark/DCGC-91189/2021|EPI_ISL_2027479|2021-05-03:0,Denmark/DCGC-90570/2021|EPI_ISL_2026829|2021-04-26:0,Denmark/DCGC-91410/2021|EPI_ISL_2027700|2021-05-03:0,Denmark/DCGC-88504/2021|EPI_ISL_2024718|2021-04-26:0,Denmark/DCGC-91101/2021|EPI_ISL_2027391|2021-05-03:0,Denmark/DCGC-91386/2021|EPI_ISL_2027676|2021-05-03:0,Denmark/DCGC-87810/2021|EPI_ISL_2023995|2021-04-26:0,Denmark/DCGC-90866/2021|EPI_ISL_2027125|2021-04-26:0,Denmark/DCGC-90437/2021|EPI_ISL_2026696|2021-05-03:0,Denmark/DCGC-89750/2021|EPI_ISL_2025973|2021-05-03:0,Denmark/DCGC-89563/2021|EPI_ISL_2025784|2021-05-03:0,Denmark/DCGC-91648/2021|EPI_ISL_2027938|2021-04-26:0,Denmark/DCGC-88911/2021|EPI_ISL_2025125|2021-04-26:0,Denmark/DCGC-88343/2021|EPI_ISL_2024557|2021-04-26:0,Denmark/DCGC-92254/2021|EPI_ISL_2028549|2021-04-26:0,Denmark/DCGC-88691/2021|EPI_ISL_2024905|2021-04-26:0,Denmark/DCGC-91099/2021|EPI_ISL_2027389|2021-04-26:0,Denmark/DCGC-90319/2021|EPI_ISL_2026578|2021-05-03:0,Denmark/DCGC-90858/2021|EPI_ISL_2027117|2021-04-26:0,Denmark/DCGC-90332/2021|EPI_ISL_2026591|2021-04-26:0,Denmark/DCGC-88201/2021|EPI_ISL_2024386|2021-04-26:0,Denmark/DCGC-90528/2021|EPI_ISL_2026787|2021-04-26:0,Denmark/DCGC-90944/2021|EPI_ISL_2027234|2021-05-03:0,Denmark/DCGC-89400/2021|EPI_ISL_2025617|2021-05-03:0,Denmark/DCGC-89505/2021|EPI_ISL_2025722|2021-04-26:0,Denmark/DCGC-92302/2021|EPI_ISL_2028597|2021-05-03:0,Denmark/DCGC-90097/2021|EPI_ISL_2026320|2021-04-26:0,Denmark/DCGC-88300/2021|EPI_ISL_2024485|2021-05-03:0,Denmark/DCGC-89975/2021|EPI_ISL_2026198|2021-05-03:0,Denmark/DCGC-89614/2021|EPI_ISL_2025837|2021-04-26:0,Denmark/DCGC-87490/2021|EPI_ISL_2023675|2021-04-26:0,Denmark/DCGC-89783/2021|EPI_ISL_2026006|2021-04-26:0,Denmark/DCGC-91759/2021|EPI_ISL_2028049|2021-05-03:0,Denmark/DCGC-90522/2021|EPI_ISL_2026781|2021-05-03:0,Denmark/DCGC-88693/2021|EPI_ISL_2024907|2021-04-26:0,Denmark/DCGC-90099/2021|EPI_ISL_2026322|2021-04-26:0,Denmark/DCGC-89195/2021|EPI_ISL_2025412|2021-04-26:0,Denmark/DCGC-88346/2021|EPI_ISL_2024560|2021-05-03:0,Denmark/DCGC-88844/2021|EPI_ISL_2025058|2021-04-26:0,Denmark/DCGC-89917/2021|EPI_ISL_2026140|2021-05-03:0,Denmark/DCGC-90278/2021|EPI_ISL_2026537|2021-04-26:0,Denmark/DCGC-92282/2021|EPI_ISL_2028577|2021-04-26:0,Denmark/DCGC-88430/2021|EPI_ISL_2024644|2021-04-26:0,Denmark/DCGC-92615/2021|EPI_ISL_2028910|2021-04-26:0,Denmark/DCGC-89136/2021|EPI_ISL_2025353|2021-05-03:0,Denmark/DCGC-92148/2021|EPI_ISL_2028443|2021-05-03:0,Denmark/DCGC-91855/2021|EPI_ISL_2028149|2021-04-26:0,Denmark/DCGC-89997/2021|EPI_ISL_2026220|2021-04-26:0,Denmark/DCGC-92034/2021|EPI_ISL_2028329|2021-05-03:0,Denmark/DCGC-91360/2021|EPI_ISL_2027650|2021-05-03:0,Denmark/DCGC-89929/2021|EPI_ISL_2026152|2021-04-26:0,Denmark/DCGC-91431/2021|EPI_ISL_2027721|2021-04-26:0,Denmark/DCGC-90881/2021|EPI_ISL_2027145|2021-05-03:0,Denmark/DCGC-87527/2021|EPI_ISL_2023712|2021-04-26:0,Denmark/DCGC-91883/2021|EPI_ISL_2028177|2021-04-26:0,Denmark/DCGC-88416/2021|EPI_ISL_2024630|2021-04-26:0,Denmark/DCGC-87837/2021|EPI_ISL_2024022|2021-04-26:0,Denmark/DCGC-88562/2021|EPI_ISL_2024776|2021-04-26:0,Denmark/DCGC-91025/2021|EPI_ISL_2027315|2021-04-26:0,Denmark/DCGC-91310/2021|EPI_ISL_2027600|2021-04-26:0,Denmark/DCGC-87670/2021|EPI_ISL_2023855|2021-04-26:0,Denmark/DCGC-91309/2021|EPI_ISL_2027599|2021-04-26:0,Denmark/DCGC-88662/2021|EPI_ISL_2024876|2021-05-03:0,Denmark/DCGC-89796/2021|EPI_ISL_2026019|2021-04-26:0,Denmark/DCGC-87655/2021|EPI_ISL_2023840|2021-04-26:0,Denmark/DCGC-88596/2021|EPI_ISL_2024810|2021-05-03:0,Denmark/DCGC-91449/2021|EPI_ISL_2027739|2021-04-26:0,Denmark/DCGC-91444/2021|EPI_ISL_2027734|2021-05-03:0,Denmark/DCGC-88601/2021|EPI_ISL_2024815|2021-04-26:0,Denmark/DCGC-88609/2021|EPI_ISL_2024823|2021-04-26:0,Denmark/DCGC-102691/2021|EPI_ISL_2300201|2021-05-17:0,Denmark/DCGC-98719/2021|EPI_ISL_2296926|2021-05-17:0,Denmark/DCGC-103589/2021|EPI_ISL_2301025|2021-05-10:0,Denmark/DCGC-101953/2021|EPI_ISL_2299652|2021-05-17:0,Denmark/DCGC-101196/2021|EPI_ISL_2298964|2021-05-10:0,Denmark/DCGC-101435/2021|EPI_ISL_2299137|2021-05-10:0,Denmark/DCGC-100135/2021|EPI_ISL_2298029|2021-05-10:0,Denmark/DCGC-100535/2021|EPI_ISL_2298386|2021-05-10:0,Denmark/DCGC-98640/2021|EPI_ISL_2296867|2021-05-17:0,Denmark/DCGC-102861/2021|EPI_ISL_2300354|2021-05-10:0,Denmark/DCGC-102802/2021|EPI_ISL_2300292|2021-05-03:0,Denmark/DCGC-100068/2021|EPI_ISL_2297948|2021-05-17:0,Denmark/DCGC-100045/2021|EPI_ISL_2297932|2021-05-17:0)227683:1,(Bulgaria/21BG_COV_EU_001955_Pl19/2021|EPI_ISL_1786378|2021-03-29:1,Bulgaria/21BG-NC_002095_R9/2021|EPI_ISL_2099402|2021-04-01:0,Bulgaria/21BG-EU_002551_Pl23/2021|EPI_ISL_2180378|2021-04-13:1)227693:3,Bulgaria/21BG-EU_002565_Pl23/2021|EPI_ISL_2180387|2021-04-14:2,(Bulgaria/21BG-EU_002169_Pl20/2021|EPI_ISL_2180124|2021-04-04:1,Bulgaria/21BG_COV_EU_001747_Pl17/2021|EPI_ISL_1786180|2021-03-23:0)227694:3,(Bulgaria/21BG-EU_002175_Pl20/2021|EPI_ISL_2180130|2021-04-02:1,Bulgaria/21BG-EU_002173_Pl20/2021|EPI_ISL_2180128|2021-04-02:0)227695:2,Spain/IB-HUSE-00543/2021|EPI_ISL_2241441|2021-05-12:3,Bulgaria/21BG-NC_002398_R10/2021|EPI_ISL_2099415|2021-04-09:2,Bulgaria/21BG-NC_002411_R10/2021|EPI_ISL_2099422|2021-04-10:2,Bulgaria/21BG-NC_002409_R10/2021|EPI_ISL_2099421|2021-04-09:2,Bulgaria/21BG-NC_002050_R9/2021|EPI_ISL_2099375|2021-03-31:3,(Bulgaria/21BG-NC_002051_R9/2021|EPI_ISL_2099376|2021-03-31:1,Bulgaria/21BG-EU_000970_Pl10/2021|EPI_ISL_1401447|2021-03-08:1,(Bulgaria/21BG-EU_002186_Pl20/2021|EPI_ISL_2180140|2021-04-04:0,Bulgaria/21BG-NC_002418_R10/2021|EPI_ISL_2099427|2021-04-10:0)227697:1)227696:1,(Bulgaria/21BG-EU_000896_Pl10/2021|EPI_ISL_1401375|2021-03-05:0,Bulgaria/21BG-EU_001242_Pl12/2021|EPI_ISL_1608390|2021-03-15:0,Bulgaria/21BG-EU_000898_Pl10/2021|EPI_ISL_1401377|2021-03-05:0)227698:1,(Bulgaria/21BG_COV_EU_001987_Pl19/2021|EPI_ISL_1786406|2021-03-30:0,Bulgaria/21BG-EU_002328_Pl22/2021|EPI_ISL_2180265|2021-04-07:0,Bulgaria/21BG_COV_EU_001811_Pl17/2021|EPI_ISL_1786242|2021-03-24:0)227699:1,(Bulgaria/21BG-NC_002419_R10/2021|EPI_ISL_2099428|2021-04-10:0,Malta/MDxMDH384/2021|EPI_ISL_2102069|2021-04-21:0,Malta/MDxMDH354/2021|EPI_ISL_2101201|2021-04-09:0,Malta/MDxMDH379/2021|EPI_ISL_2102064|2021-04-18:0)227700:1,England/CAMC-13DC9EE/2021|21-03-13:0,Bulgaria/21BG-NC_002396_R10/2021|EPI_ISL_2099413|2021-04-08:0,Bulgaria/21BG-EU_002187_Pl20/2021|EPI_ISL_2180141|2021-04-05:0,Bulgaria/21BG_COV_EU_001814_Pl17/2021|EPI_ISL_1786245|2021-03-24:0,Bulgaria/21BG_COV_EU_001810_Pl17/2021|EPI_ISL_1786241|2021-03-25:0,Bulgaria/21BG_COV_EU_001914_Pl19/2021|EPI_ISL_1786342|2021-03-26:0,England/PHEC-308BD7/2021|21-04-19:0,Bulgaria/21BG_COV_EU_001905_Pl18/2021|EPI_ISL_1786333|2021-03-26:0,Bulgaria/21BG_COV_EU_001831_Pl18/2021|EPI_ISL_1786262|2021-03-25:0,Bulgaria/21BG_COV_EU_001868_Pl18/2021|EPI_ISL_1786297|2021-03-25:0,Bulgaria/21BG_COV_EU_001952_Pl19/2021|EPI_ISL_1786375|2021-03-29:0,Bulgaria/21BG_COV_EU_001865_Pl18/2021|EPI_ISL_1786294|2021-03-26:0,Bulgaria/21BG-EU_001206_Pl12/2021|EPI_ISL_1608356|2021-03-15:0,Bulgaria/21BG-EU_001185_Pl12/2021|EPI_ISL_1608336|2021-03-12:0,Bulgaria/21BG-EU_001159_Pl12/2021|EPI_ISL_1608314|2021-03-12:0,Bulgaria/21BG-EU_001117_Pl11/2021|EPI_ISL_1608272|2021-03-10:0,Bulgaria/21BG-NC_001673_Run8/2021|EPI_ISL_1509841|2021-03-21:0,Bulgaria/21BG-NC_001701_Run8/2021|EPI_ISL_1509869|2021-03-22:0,Bulgaria/21BG-NC_001700_Run8/2021|EPI_ISL_1509868|2021-03-22:0,Bulgaria/21BG-EU_000986_Pl10/2021|EPI_ISL_1401462|2021-03-08:0,Bulgaria/21BG-EU_000984_Pl10/2021|EPI_ISL_1401460|2021-03-09:0,Bulgaria/21BG-EU_000973_Pl10/2021|EPI_ISL_1401450|2021-03-08:0,Bulgaria/21BG-EU_000643_Pl7/2021|EPI_ISL_1401129|2021-02-26:0,Bulgaria/21BG-EU_000792_Pl8/2021|EPI_ISL_1401273|2021-03-03:0,Bulgaria/21BG-EU_000754_Pl8/2021|EPI_ISL_1401237|2021-03-01:0,Bulgaria/21BG-EU_000895_Pl10/2021|EPI_ISL_1401374|2021-03-06:0,Bulgaria/21BG-EU_000757_Pl8/2021|EPI_ISL_1401240|2021-03-01:0,Bulgaria/21BG-EU_000741_Pl8/2021|EPI_ISL_1401224|2021-03-01:0,Bulgaria/21BG-EU_000739_Pl8/2021|EPI_ISL_1401222|2021-03-01:0,Bulgaria/21BG-EU_000737_Pl8/2021|EPI_ISL_1401220|2021-03-01:0,Bulgaria/21BG-EU_000863_Pl9/2021|EPI_ISL_1401342|2021-03-05:0,Bulgaria/21BG-EU_000701_Pl7/2021|EPI_ISL_1401184|2021-03-01:0,Bulgaria/21BG-EU_558_Pl6/2021|EPI_ISL_1302050|2021-02-23:0,Italy/CAL-TIGEM-IZSM-COLLI-7349/2021|EPI_ISL_1545500|2021-03:0,Italy/CAL-TIGEM-IZSM-COLLI-7434/2021|EPI_ISL_1545581|2021-03:0,Italy/CAL-TIGEM-IZSM-COLLI-7433/2021|EPI_ISL_1545580|2021-03:0,Italy/CAL-TIGEM-IZSM-COLLI-7427/2021|EPI_ISL_1545574|2021-03:0,Italy/CAL-TIGEM-IZSM-COLLI-7425/2021|EPI_ISL_1545572|2021-03:0,Italy/CAL-TIGEM-IZSM-COLLI-7410/2021|EPI_ISL_1545558|2021-03:0,Italy/CAL-TIGEM-IZSM-COLLI-7404/2021|EPI_ISL_1545552|2021-03:0,Italy/CAL-TIGEM-IZSM-COLLI-7402/2021|EPI_ISL_1545550|2021-03:0,Italy/CAL-TIGEM-IZSM-COLLI-7341/2021|EPI_ISL_1545494|2021-03:0,Italy/CAL-TIGEM-IZSM-COLLI-7338/2021|EPI_ISL_1545491|2021-03:0,Italy/CAL-TIGEM-IZSM-COLLI-7334/2021|EPI_ISL_1545487|2021-03:0,Bulgaria/21BG-NC_000578/2021|EPI_ISL_2081847|2021-02-23:0)227679:1,(England/CAMC-14F241D/2021|2021-04-09:1,(England/LOND-12F9BB9/2021|21-04-04:0,(Bulgaria/21BG-EU_000881_Pl9/2021|EPI_ISL_1401360|2021-03-05:0,Bulgaria/21BG-EU_000661_Pl7/2021|EPI_ISL_1401147|2021-02-26:0)227703:1,(England/PHEC-306A63/2021|21-04-11:0,England/MILK-14C7B67/2021|21-04-03:0)227704:1)227702:1,(England/PHEC-30B22A/2021|21-04-26:0,(England/MILK-15555BA/2021|21-05-03:0,England/MILK-1542DE5/2021|21-04-26:0)227706:1)227705:3,Bulgaria/21BG-NC_002387_R10/2021|EPI_ISL_2099408|2021-04-09:2,(Bulgaria/21BG-EU_002510_Pl23/2021|EPI_ISL_2180342|2021-03-18:0,Spain/HUSE-00234/2021|EPI_ISL_2020086|2021-04-08:3)227707:3)227701:3,(England/PHEC-K304K7B9/2021|21-04-28:1,England/CAMC-14B5DDF/2021|21-03-31:1)227708:1,(Bulgaria/21BG_COV_EU_001803_Pl17/2021|EPI_ISL_1786235|2021-03-25:0,Bulgaria/21BG_COV_EU_001802_Pl17/2021|EPI_ISL_1786234|2021-03-25:0)227709:2,England/CAMC-10BFF2E/2021|OD948433.1|2021-01-19:0,Denmark/DCGC-62744/2021|EPI_ISL_1871315|2021-03-22:0,Bulgaria/21BG_COV_EU_001847_Pl18/2021|EPI_ISL_1786277|2021-03-26:0,Bulgaria/21BG-EU_000906_Pl10/2021|EPI_ISL_1401385|2021-03-06:0)227643:1,Germany/un-RKI-I-076523/2021|EPI_ISL_1642248|2021-03-29:3,Bulgaria/21BG-EU_001187_Pl12/2021|EPI_ISL_1608338|2021-03-12:2)227642:2)227641:1,Bulgaria/21BG-EU_555_Pl6/2021|EPI_ISL_1302049|2021-02-23:1,(Netherlands/NH-RIVM-19908/2021|EPI_ISL_1455866|2021-02-13:1,Netherlands/NH-RIVM-20314/2021|EPI_ISL_1457611|2021-03-13:1,Netherlands/NH-RIVM-29865/2021|EPI_ISL_2092915|2021-04-14:0)227710:3,(Spain/CT-HUGTiPM013OD1E9/2021|EPI_ISL_1892983|2021-04-17:0,Spain/CT-HUVH-E01689/2021|EPI_ISL_1582794|2021-03-31:1,Spain/CT-HUGTiPM013OD1C9/2021|EPI_ISL_1892934|2021-04-16:2,Spain/CT-HUGTiPR015HY5B12/2021|EPI_ISL_1999681|2021-04-27:1)227711:3,(Denmark/DCGC-93566/2021|EPI_ISL_2173411|2021-05-03:0,Denmark/DCGC-91958/2021|EPI_ISL_2028252|2021-04-26:0)227712:5)227640:2,(Italy/CAM-TIGEM-IZSM-COLLI-9613/2021|EPI_ISL_1714821|2021-04-13:1,Italy/CAM-TIGEM-IZSM-COLLI-9844/2021|EPI_ISL_1715026|2021-04-10:0,Italy/CAM-TIGEM-IZSM-COLLI-13633/2021|EPI_ISL_2227096|2021-04-26:0,Italy/CAM-TIGEM-IZSM-COLLI-13638/2021|EPI_ISL_2227100|2021-04-26:0,Italy/CAM-TIGEM-IZSM-COLLI-12646/2021|EPI_ISL_2171346|2021-04-19:0,Italy/CAM-TIGEM-IZSM-COLLI-12700/2021|EPI_ISL_2171390|2021-04-21:0,Italy/CAM-TIGEM-IZSM-COLLI-12126/2021|EPI_ISL_2143991|2021-04-22:0,Italy/CAM-TIGEM-IZSM-COLLI-12125/2021|EPI_ISL_2143989|2021-04-22:0)227713:6,((Latvia/1291/2021|EPI_ISL_1321928|2021-03-04:2,(Latvia/1898/2021|EPI_ISL_1613920|2021-03-26:1,Germany/BY-RKI-I-098663/2021|EPI_ISL_1844532|2021-04-15:0,Germany/BY-RKI-I-139787/2021|EPI_ISL_2124007|2021-03-23:0)227716:1)227715:1,France/ARA-HCL021070533401/2021|EPI_ISL_1788518|2021-04-12:1,(Germany/NW-RKI-I-131158/2021|EPI_ISL_2114164|2021-04-30:1,Germany/NW-RKI-I-131298/2021|EPI_ISL_2114292|2021-04-30:0,Germany/NW-RKI-I-130904/2021|EPI_ISL_2113924|2021-04-30:0,Germany/NW-RKI-I-131227/2021|EPI_ISL_2114225|2021-04-30:0)227717:1,Germany/un-RKI-I-147458/2021|EPI_ISL_2131139|2021-05-04:2,(Germany/un-RKI-I-144611/2021|EPI_ISL_2128933|2021-04-24:0,Germany/un-RKI-I-144587/2021|EPI_ISL_2128909|2021-04-24:1)227718:1,France/GES-HMN-21042190664/2021|EPI_ISL_2259325|2021-04-13:2,Germany/NW-RKI-I-130930/2021|EPI_ISL_2113948|2021-04-30:2,Germany/NW-RKI-I-086721/2021|EPI_ISL_1723568|2021-04-13:0,Germany/NW-RKI-I-086678/2021|EPI_ISL_1723527|2021-04-13:0,Germany/un-RKI-I-096139/2021|EPI_ISL_1843090|2021-04-06:0,Germany/un-RKI-I-122448/2021|EPI_ISL_2108008|2021-04-15:0,Germany/RP-RKI-I-122451/2021|EPI_ISL_2108011|2021-04-12:0)227714:1,Italy/CAM-TIGEM-IZSM-COLLI-9983/2021|EPI_ISL_1759401|2021-04-19:3,Italy/CAL-TIGEM-IZSM-COLLI-10346/2021|EPI_ISL_1759716|2021-04-20:5,(Japan/PG-31190/2021|EPI_ISL_1941895|2021-03-27:4,(((Italy/CAM-AMES_47_81/2021|EPI_ISL_1359648|2021-03-08:1,(Italy/CAM-AMES-43-62/2021|EPI_ISL_1298822|2021-03-06:0,Italy/CAM-AMES_47_74/2021|EPI_ISL_1359596|2021-03-08:1)227723:1,Italy/CAM-AMES-63-86/2021|EPI_ISL_1558404|2021-03-15:3,Italy/CAM-AMES-61-57/2021|EPI_ISL_1558007|2021-03-14:1,(Italy/CAM-AMES_36_1/2021|EPI_ISL_1229537|2021-03-02:1,Italy/CAM-AMES_20_11/2021|EPI_ISL_1166312|2021-02-24:0,Italy/CAM-AMES-42-43/2021|EPI_ISL_1298866|2021-03-05:0,Italy/CAM-AMES-42-18/2021|EPI_ISL_1298837|2021-03-05:0,Italy/CAM-AMES-42-16/2021|EPI_ISL_1298832|2021-03-05:0,Italy/CAM-AMES_32_15/2021|EPI_ISL_1229208|2021-03-01:0)227724:1,(Italy/CAM-AMES-44-46/2021|EPI_ISL_1298868|2021-03-06:0,Italy/CAM-AMES-44-47/2021|EPI_ISL_1298869|2021-03-06:0)227725:1,Italy/CAM-AMES-41-11/2021|EPI_ISL_1298787|2021-03-04:0,Italy/CAM-AMES_50_85/2021|EPI_ISL_1359671|2021-03-09:0,Italy/CAM-AMES_47_84/2021|EPI_ISL_1359664|2021-03-08:0,Italy/CAM-AMES_47_79/2021|EPI_ISL_1359634|2021-03-08:0,Italy/CAM-AMES_32_2/2021|EPI_ISL_1229182|2021-03-01:0,Italy/CAM-AMES-11-75/2021|EPI_ISL_1096756|2021-02-19:0,Italy/CAM-AMES.76.45/2021|EPI_ISL_1940441|2021-04-14:0)227722:1,(((Italy/CAM-TIGEM-IZSM-COLLI-6050/2021|EPI_ISL_1390642|2021-03-18:0,(Italy/CAM-TIGEM-IZSM-COLLI-6054/2021|EPI_ISL_1390646|2021-03-18:0,Italy/CAM-TIGEM-IZSM-COLLI-6098/2021|EPI_ISL_1390686|2021-03-18:1)227729:1)227728:1,(Italy/CAM-TIGEM-IZSM-COLLI-7620/2021|EPI_ISL_1569707|2021-03-26:1,Italy/CAM-TIGEM-IZSM-COLLI-8628/2021|EPI_ISL_1656267|2021-03-31:2,(Italy/CAM-TIGEM-IZSM-COLLI-8710/2021|EPI_ISL_1656340|2021-03-29:0,Italy/CAM-TIGEM-IZSM-COLLI-9245/2021|EPI_ISL_1692505|2021-04-06:0)227731:2,Italy/CAM-TIGEM-IZSM-COLLI-7619/2021|EPI_ISL_1569705|2021-03-26:0,Italy/CAM-TIGEM-IZSM-COLLI-9780/2021|EPI_ISL_1714967|2021-04-12:0,Italy/CAM-TIGEM-IZSM-COLLI-9508/2021|EPI_ISL_1692846|2021-04-06:0,Italy/CAM-TIGEM-IZSM-COLLI-9507/2021|EPI_ISL_1692845|2021-04-06:0)227730:1,(Italy/LOM-HSacco75/2021|EPI_ISL_1547822|2021-03-18:3,Italy/VEN-IZSVe-21RS592-30-PD/2021|EPI_ISL_1524681|2021-03-15:2,((Italy/CAL-TIGEM-IZSM-COLLI-7364/2021|EPI_ISL_1545514|2021-03:1,(Italy/CAL-TIGEM-IZSM-COLLI-7362/2021|EPI_ISL_1545512|2021-03:0,Italy/CAL-TIGEM-IZSM-COLLI-7367/2021|EPI_ISL_1545517|2021-03:0,Italy/CAL-TIGEM-IZSM-COLLI-7428/2021|EPI_ISL_1545575|2021-03:0,Italy/CAL-TIGEM-IZSM-COLLI-7403/2021|EPI_ISL_1545551|2021-03:0,Italy/CAL-TIGEM-IZSM-COLLI-7399/2021|EPI_ISL_1545547|2021-03:0,Italy/CAL-TIGEM-IZSM-COLLI-7384/2021|EPI_ISL_1545533|2021-03:0)227735:1,Italy/CAL-TIGEM-IZSM-COLLI-7342/2021|EPI_ISL_1545495|2021-03:0,Italy/CAL-TIGEM-IZSM-COLLI-7465/2021|EPI_ISL_1545610|2021-03:0)227734:1,((Switzerland/AG-ETHZ-581269/2021|EPI_ISL_1749877|2021-04-12:4,Switzerland/AG-ETHZ-580064/2021|EPI_ISL_1749862|2021-04-09:0)227737:3,Switzerland/AG-ETHZ-591034/2021|EPI_ISL_1913435|2021-04-16:3,(Switzerland/ZH-UZH-IMV-3ba47145/2021|EPI_ISL_2007024|2021-04-20:2,Switzerland/ZH-UZH-IMV-3ba47650/2021|EPI_ISL_2007045|2021-04-22:1,Switzerland/ZH-UZH-IMV-3ba4666d/2021|EPI_ISL_1921828|2021-04-16:0,Switzerland/ZH-UZH-IMV-3ba467ba/2021|EPI_ISL_1911647|2021-04-17:0,Switzerland/ZH-UZH-IMV-3ba46d85/2021|EPI_ISL_2007035|2021-04-20:0,Switzerland/ZH-UZH-IMV-3ba478c5/2021|EPI_ISL_2007065|2021-04-22:0)227738:2,((Switzerland/AG-ETHZ-600482/2021|EPI_ISL_2019008|2021-04-26:1,Switzerland/ZH-UZH-IMV-3ba46bfa/2021|EPI_ISL_2102249|2021-04-19:1,Switzerland/SZ-ETHZ-600552/2021|EPI_ISL_2019381|2021-04-26:0,Switzerland/ZH-UZH-IMV-3ba46b60/2021|EPI_ISL_2102242|2021-04-19:0)227740:1,Switzerland/ZH-UZH-IMV-3ba47895/2021|EPI_ISL_2007076|2021-04-23:2)227739:2,Portugal/PT5973/2021|EPI_ISL_1739252|2021-04-10:0)227736:1,(Italy/TAA-IGA-1900572805/2021|EPI_ISL_1840738|2021-04-23:2,(Italy/TAA-IGA-1900573845/2021|EPI_ISL_2080344|2021-05-01:1,(Italy/TAA-IGA-1900572496/2021|EPI_ISL_1840736|2021-04-23:0,Italy/TAA-IGA-1900573735/2021|EPI_ISL_1840772|2021-04-24:0,Italy/TAA-IGA-1900573696/2021|EPI_ISL_1840779|2021-04-24:0)227743:1,Italy/TAA-IGA-1900572980/2021|EPI_ISL_1840777|2021-04-24:0,Italy/TAA-IGA-1900575735/2021|EPI_ISL_2080286|2021-04-27:0)227742:1,Italy/TAA-1900571863/2021|EPI_ISL_1923592|2021-04-22:0,Italy/TAA-IGA-1900579317/2021|EPI_ISL_2080332|2021-04-30:1,Italy/VDA-44598-1/2021|EPI_ISL_2200718|2021-05-13:4,(Italy/TAA-1900576912/2021|EPI_ISL_2047590|2021-04-28:0,Italy/TAA-1900576909/2021|EPI_ISL_2047589|2021-04-27:0)227744:1)227741:5,(Luxembourg/LNS4081171/2021|EPI_ISL_1917755|2021-04-14:0,Luxembourg/LNS0446780/2021|EPI_ISL_1917915|2021-04-12:0,Luxembourg/LNS7050982/2021|EPI_ISL_1917754|2021-04-14:0)227745:1)227733:1,(Italy/LOM-HSacco218/2021|EPI_ISL_1909233|2021-04-06:0,Italy/LOM-HSacco61/2021|EPI_ISL_1547809|2021-03-18:1)227746:2)227732:1,Italy/CAM-TIGEM-IZSM-COLLI-9552/2021|EPI_ISL_1692914|2021-04-07:1,Italy/CAM-TIGEM-IZSM-COLLI-11622/2021|EPI_ISL_2137576|2021-04-27:1,(Germany/BW-RKI-I-156984/2021|EPI_ISL_2267391|2021-05-17:1,Germany/BW-RKI-I-156890/2021|EPI_ISL_2267308|2021-05-17:0)227747:3,Italy/LOM-HSacco107/2021|EPI_ISL_1649794|2021-02-18:0,Italy/CAM-TIGEM-IZSM-COLLI-9563/2021|EPI_ISL_1692931|2021-04-07:0,Italy/CAM-TIGEM-IZSM-COLLI-11243/2021|EPI_ISL_2020538|2021-04-14:0,Italy/CAM-TIGEM-IZSM-COLLI-11242/2021|EPI_ISL_2020537|2021-04-14:0,Italy/CAM-TIGEM-IZSM-COLLI-11033/2021|EPI_ISL_2029599|2021-04-13:0,Italy/CAM-TIGEM-IZSM-COLLI-11146/2021|EPI_ISL_2020457|2021-04-15:0,Italy/CAM-TIGEM-IZSM-COLLI-11151/2021|EPI_ISL_2020461|2021-04-15:0,Italy/CAM-TIGEM-IZSM-COLLI-13827/2021|EPI_ISL_2275830|2021-05-18:0)227727:1,Italy/CAM-AMES-15-31/2021|EPI_ISL_1096497|2021-02-18:0)227726:1,Italy/CAM-AMES-9-36/2021|EPI_ISL_1096710|2021-02-21:2)227721:1,Brazil/SP-IB_101301/2021|EPI_ISL_1967272|2021-04-19:3)227720:2)227719:1,((Ireland/D-NVRL-21IRL89963/2021|EPI_ISL_1589149|2021-03-25:1,Ireland/D-NVRL-ec87IRL48671/2021|EPI_ISL_1577439|2021-03-18:0,Ireland/D-NVRL-21IRL89501/2021|EPI_ISL_1620412|2021-03-25:0)227749:2,Germany/NW-RKI-I-127964/2021|EPI_ISL_2111580|2021-04-24:4)227748:2,((Italy/CAM-TIGEM-IZSM-COLLI-9344/2021|EPI_ISL_1692639|2021-04-02:1,((Germany/SN-RKI-I-151670/2021|EPI_ISL_2263058|2021-05-06:1,Germany/SN-RKI-I-101955/2021|EPI_ISL_1847344|2021-04-14:0,Germany/BB-RKI-I-124627/2021|EPI_ISL_2109486|2021-04-20:0)227753:1,Germany/BB-RKI-I-097966/2021|EPI_ISL_1844272|2021-04-20:0,Germany/BB-RKI-I-124643/2021|EPI_ISL_2109501|2021-04-21:0,Germany/BB-RKI-I-124580/2021|EPI_ISL_2109444|2021-04-27:0)227752:2,Denmark/DCGC-83139/2021|EPI_ISL_1892090|2021-04-19:3,(Germany/NW-RKI-I-156503/2021|EPI_ISL_2266943|2021-05-13:0,Germany/NW-RKI-I-146015/2021|EPI_ISL_2130218|2021-05-11:0,Germany/NW-RKI-I-156150/2021|EPI_ISL_2266630|2021-05-12:0)227754:7)227751:1,Germany/NW-RKI-I-140188/2021|EPI_ISL_2124326|2021-05-01:0,Germany/un-RKI-I-129517/2021|EPI_ISL_2112727|2021-05-03:5)227750:1,Latvia/2135/2021|EPI_ISL_2141712|2021-04-12:4,(Latvia/2308/2021|EPI_ISL_2141879|2021-04-16:1,Latvia/2166/2021|EPI_ISL_2141743|2021-04-12:2)227755:1,(Italy/CAM-TIGEM-5486/2021|EPI_ISL_1307775|2021-03-13:0,(Italy/CAM-TIGEM-IZSM-COLLI-13957/2021|EPI_ISL_2275939|2021-05-18:1,Italy/CAM-TIGEM-IZSM-COLLI-13958/2021|EPI_ISL_2275940|2021-05-18:0,Italy/CAM-TIGEM-IZSM-COLLI-13954/2021|EPI_ISL_2275937|2021-05-18:0,Italy/CAM-TIGEM-IZSM-COLLI-13853/2021|EPI_ISL_2275855|2021-05-17:0)227757:1)227756:1,(Italy/CAM-TIGEM-1850/2020|EPI_ISL_960459|2021-01-04:1,Italy/CAM-TIGEM-1851/2020|EPI_ISL_960462|2021-01-04:0,((England/CAMC-F7F54A/2021|OD932856.1|2021-01-09:4,England/WSFT-25CDF43/2021|21-02-06:4,England/ALDP-129460A/2021|OD989025.1|2021-02-11:0,England/ARCH-000043F5/2021|21-02-01:1)227760:2,England/CAMC-14F2617/2021|2021-04-10:3)227759:3)227758:1,((Japan/PG-32609/2021|EPI_ISL_1932422|2021-03-29:1,Japan/PG-34060/2021|EPI_ISL_1933494|2021-03-26:1,Japan/PG-34098/2021|EPI_ISL_1933507|2021-03-31:1,Japan/PG-31700/2021|EPI_ISL_1931078|2021-03-25:1,Japan/PG-33162/2021|EPI_ISL_1932612|2021-03-30:1,Japan/PG-34068/2021|EPI_ISL_1933502|2021-04-03:1,Japan/PG-31742/2021|EPI_ISL_1931156|2021-03-28:1,Japan/PG-30263/2021|EPI_ISL_1929131|2021-03-19:2,Japan/PG-33208/2021|EPI_ISL_1932650|2021-04-03:1,Japan/PG-34075/2021|EPI_ISL_1933504|2021-04-02:1,Japan/PG-31706/2021|EPI_ISL_1931087|2021-03-26:1,Japan/PG-32500/2021|EPI_ISL_1931508|2021-03-31:1,Japan/PG-32623/2021|EPI_ISL_1932435|2021-04-03:1,Japan/PG-32407/2021|EPI_ISL_1931371|2021-03-30:1,Japan/PG-34040/2021|EPI_ISL_1933482|2021-04-02:1,Japan/PG-31755/2021|EPI_ISL_1931187|2021-03-30:1,Japan/PG-32626/2021|EPI_ISL_1932438|2021-03-31:2,Japan/PG-32670/2021|EPI_ISL_1932482|2021-04-02:1,Japan/PG-34623/2021|EPI_ISL_1933559|2021-04-01:1,Japan/PG-31757/2021|EPI_ISL_1931194|2021-03-29:1,Japan/PG-32479/2021|EPI_ISL_1931475|2021-03-31:1,Japan/PG-32657/2021|EPI_ISL_1932469|2021-03-30:2,Japan/PG-34620/2021|EPI_ISL_1933556|2021-04-01:1,Japan/PG-35027/2021|EPI_ISL_1933619|2021-04-02:1,Japan/PG-33106/2021|EPI_ISL_1932703|2021-03-31:2,Japan/PG-31777/2021|EPI_ISL_1931236|2021-03-26:1,Japan/PG-33951/2021|EPI_ISL_1933435|2021-04-03:1,Japan/PG-33107/2021|EPI_ISL_1932562|2021-03-31:1,Japan/PG-32427/2021|EPI_ISL_1931402|2021-03-27:1,Japan/PG-35188/2021|EPI_ISL_1933641|2021-03-31:1,Japan/PG-33145/2021|EPI_ISL_1932596|2021-03-29:1,Japan/PG-32455/2021|EPI_ISL_1931446|2021-03-30:2,Japan/PG-32456/2021|EPI_ISL_1931447|2021-03-30:1,Japan/PG-31200/2021|EPI_ISL_1941904|2021-03-28:1,Japan/PG-33478/2021|EPI_ISL_1942089|2021-04-03:1,Japan/PG-33455/2021|EPI_ISL_1942071|2021-04-02:1,Japan/PG-33446/2021|EPI_ISL_1942066|2021-04-02:3,Japan/PG-32177/2021|EPI_ISL_1941993|2021-03-30:1,(Japan/PG-32202/2021|EPI_ISL_2007437|2021-04-01:1,Japan/PG-32201/2021|EPI_ISL_2007436|2021-04-01:0,Japan/PG-32197/2021|EPI_ISL_2007432|2021-03-31:0,Japan/PG-32188/2021|EPI_ISL_2007423|2021-03-30:0,Japan/PG-32189/2021|EPI_ISL_2007424|2021-03-30:0)227763:1,Japan/PG-32196/2021|EPI_ISL_2007431|2021-03-31:1,Japan/PG-32194/2021|EPI_ISL_2007429|2021-03-31:1,(Japan/PG-32494/2021|EPI_ISL_1931497|2021-03-30:1,Japan/PG-31661/2021|EPI_ISL_1931025|2021-03-29:1,Japan/PG-32524/2021|EPI_ISL_1931547|2021-03-31:0,Japan/PG-32392/2021|EPI_ISL_1931352|2021-03-30:0,Japan/PG-31625/2021|EPI_ISL_1930972|2021-03-28:0)227764:1,(Japan/PG-30809/2021|EPI_ISL_1929336|2021-03-21:1,(Japan/PG-31640/2021|EPI_ISL_1930994|2021-03-24:0,Japan/PG-33171/2021|EPI_ISL_1932621|2021-03-30:1)227766:1,Japan/PG-33168/2021|EPI_ISL_1932618|2021-03-29:0,Japan/PG-33167/2021|EPI_ISL_1932617|2021-03-30:0,Japan/PG-33169/2021|EPI_ISL_1932619|2021-03-30:0,Japan/PG-33166/2021|EPI_ISL_1932616|2021-03-30:0,Japan/PG-33172/2021|EPI_ISL_1932622|2021-03-30:0,Japan/PG-32404/2021|EPI_ISL_1931366|2021-03-29:0,Japan/PG-31809/2021|EPI_ISL_1931310|2021-03-15:0,Japan/PG-32405/2021|EPI_ISL_1931368|2021-03-29:0,Japan/PG-32423/2021|EPI_ISL_1931396|2021-03-26:0,Japan/PG-32422/2021|EPI_ISL_1931395|2021-03-26:0,Japan/PG-34736/2021|EPI_ISL_1933587|2021-03-16:0,Japan/PG-34753/2021|EPI_ISL_1933601|2021-03-18:0,Japan/PG-34743/2021|EPI_ISL_1933593|2021-03-17:0,Japan/PG-34742/2021|EPI_ISL_1933592|2021-03-17:0,Japan/PG-31642/2021|EPI_ISL_1930997|2021-03-24:0,Japan/PG-31639/2021|EPI_ISL_1930993|2021-03-24:0,Japan/PG-31641/2021|EPI_ISL_1930996|2021-03-24:0,Japan/PG-30808/2021|EPI_ISL_1929334|2021-03-21:0,Japan/PG-30807/2021|EPI_ISL_1929333|2021-03-21:0,Japan/PG-30806/2021|EPI_ISL_1929331|2021-03-21:0,Japan/PG-32443/2021|EPI_ISL_1931427|2021-03-26:0)227765:1,(Japan/PG-32666/2021|EPI_ISL_1932478|2021-04-02:1,Japan/PG-32390/2021|EPI_ISL_1931349|2021-03-30:0,Japan/PG-33261/2021|EPI_ISL_1932689|2021-04-03:0,Japan/PG-32667/2021|EPI_ISL_1932479|2021-04-02:0,Japan/PG-34143/2021|EPI_ISL_1933540|2021-04-03:0,Japan/PG-32663/2021|EPI_ISL_1932475|2021-03-30:0,Japan/PG-32662/2021|EPI_ISL_1932474|2021-04-01:0,Japan/PG-33262/2021|EPI_ISL_1932690|2021-04-02:0,Japan/PG-32665/2021|EPI_ISL_1932477|2021-03-31:0,Japan/PG-32490/2021|EPI_ISL_1931491|2021-03-31:0,Japan/PG-32492/2021|EPI_ISL_1931494|2021-04-01:0)227767:1,(Japan/PG-32487/2021|EPI_ISL_1931486|2021-03-31:1,Japan/PG-31753/2021|EPI_ISL_1931181|2021-03-29:0,Japan/PG-33163/2021|EPI_ISL_1932613|2021-03-30:0,Japan/PG-32426/2021|EPI_ISL_1931401|2021-03-28:0,Japan/PG-33146/2021|EPI_ISL_1932597|2021-03-29:0)227768:3,(Japan/PG-32498/2021|EPI_ISL_1931505|2021-03-31:1,Japan/PG-32499/2021|EPI_ISL_1931506|2021-03-31:0)227769:2,(Japan/PG-31778/2021|EPI_ISL_1931237|2021-03-25:1,Japan/PG-31772/2021|EPI_ISL_1931228|2021-03-26:1,Japan/PG-31176/2021|EPI_ISL_1941881|2021-03-26:1,Japan/PG-31179/2021|EPI_ISL_1941884|2021-03-26:1,Japan/PG-33496/2021|EPI_ISL_1942094|2021-04-02:2,Japan/PG-31167/2021|EPI_ISL_2007411|2021-03-26:1,Japan/PG-31740/2021|EPI_ISL_1931150|2021-03-26:0,Japan/PG-30754/2021|EPI_ISL_1929258|2021-03-22:0,Japan/PG-32640/2021|EPI_ISL_1932452|2021-03-30:0,Japan/PG-32372/2021|EPI_ISL_1931320|2021-03-23:0,Japan/PG-31475/2021|EPI_ISL_1930885|2021-03-26:0,Japan/PG-31499/2021|EPI_ISL_1930921|2021-03-24:0,Japan/PG-31497/2021|EPI_ISL_1930918|2021-03-23:0,Japan/PG-31498/2021|EPI_ISL_1930920|2021-03-25:0,Japan/PG-31496/2021|EPI_ISL_1930917|2021-03-22:0,Japan/PG-31654/2021|EPI_ISL_1931015|2021-03-27:0,Japan/PG-30802/2021|EPI_ISL_1929327|2021-03-24:0,Japan/PG-33138/2021|EPI_ISL_1932590|2021-04-01:0,Japan/PG-32431/2021|EPI_ISL_1931408|2021-03-27:0,Japan/PG-32437/2021|EPI_ISL_1931417|2021-03-24:0,Japan/PG-31479/2021|EPI_ISL_1930891|2021-03-26:0,Japan/PG-32453/2021|EPI_ISL_1931442|2021-03-29:0,Japan/PG-31222/2021|EPI_ISL_1941923|2021-03-24:0,Japan/PG-32243/2021|EPI_ISL_1942023|2021-04-03:0,Japan/PG-31178/2021|EPI_ISL_1941883|2021-03-26:0,Japan/PG-33426/2021|EPI_ISL_1942051|2021-03-31:0,Japan/PG-31160/2021|EPI_ISL_2007404|2021-03-24:0)227770:2,((Japan/PG-34133/2021|EPI_ISL_1933538|2021-04-01:1,Japan/PG-33986/2021|EPI_ISL_1933455|2021-04-02:0,Japan/PG-33984/2021|EPI_ISL_1933415|2021-04-02:0)227772:1,(Japan/PG-33988/2021|EPI_ISL_1933457|2021-04-02:0,Japan/PG-33985/2021|EPI_ISL_1933454|2021-04-02:0)227773:1,Japan/PG-34131/2021|EPI_ISL_1933536|2021-04-02:0,Japan/PG-33983/2021|EPI_ISL_1933453|2021-04-02:0,Japan/PG-33979/2021|EPI_ISL_1933449|2021-03-31:0,Japan/PG-33978/2021|EPI_ISL_1933448|2021-03-30:0)227771:1,(Japan/PG-34175/2021|EPI_ISL_1933543|2021-04-03:1,Japan/PG-33443/2021|EPI_ISL_1942064|2021-04-03:1,Japan/PG-32417/2021|EPI_ISL_1931385|2021-03-27:0,Japan/PG-32525/2021|EPI_ISL_1931549|2021-04-01:0,Japan/PG-34173/2021|EPI_ISL_1933541|2021-04-01:0)227774:1,(Japan/PG-34628/2021|EPI_ISL_1933564|2021-04-02:1,Japan/PG-34627/2021|EPI_ISL_1933563|2021-04-02:0)227775:2,(Japan/H2-6/2021|EPI_ISL_2107437|2021-04:1,Japan/PG-33128/2021|EPI_ISL_1932583|2021-04-03:0,Japan/PG-33200/2021|EPI_ISL_1932642|2021-03-31:0)227776:1,(Japan/PG-35833/2021|EPI_ISL_1933648|2021-04-01:1,Japan/PG-32377/2021|EPI_ISL_1931330|2021-03-28:0,Japan/PG-35834/2021|EPI_ISL_1933649|2021-04-01:0,Japan/PG-35832/2021|EPI_ISL_1933647|2021-04-01:0)227777:1,(Japan/TKYS00094/2021|EPI_ISL_2080582|2021-04:1,Japan/PG-36024/2021|EPI_ISL_1933677|2021-04-01:0)227778:3,(Japan/IC-1246/2021|EPI_ISL_2131633|2021-05-05:3,Japan/PG-33457/2021|EPI_ISL_1942073|2021-04-02:0,Japan/NGY-NNH-094/2021|EPI_ISL_2292091|2021-05-10:2)227779:1,(Japan/YCH0180/2021|EPI_ISL_2235517|2021-05-01:1,Japan/YCH0178/2021|EPI_ISL_2235515|2021-04-30:0)227780:1,Indonesia/JK-NIHRD-WGS03065/2021|EPI_ISL_2262262|2021-05-01:3,Japan/NGY-NNH-089/2021|EPI_ISL_2292086|2021-04-28:2,(Japan/YCH0160/2021|EPI_ISL_1793646|2021-04-20:0,Japan/YCH0161/2021|EPI_ISL_1793647|2021-04-20:0)227781:1,(Japan/PG-30264/2021|EPI_ISL_1929132|2021-03-21:0,Japan/PG-31717/2021|EPI_ISL_1931103|2021-03-22:0)227782:1,(Japan/PG-33239/2021|EPI_ISL_1932673|2021-04-01:0,Japan/PG-33237/2021|EPI_ISL_1932671|2021-04-01:0,Japan/PG-32170/2021|EPI_ISL_1941988|2021-03-30:0,Japan/PG-32180/2021|EPI_ISL_1941996|2021-03-29:0)227783:2,(Japan/PG-33977/2021|EPI_ISL_1933447|2021-03-30:0,Japan/PG-33980/2021|EPI_ISL_1933450|2021-04-01:0,Japan/PG-33987/2021|EPI_ISL_1933456|2021-04-02:0)227784:1,(Japan/PG-36022/2021|EPI_ISL_1933675|2021-03-31:0,Japan/PG-35018/2021|EPI_ISL_1933615|2021-04-03:0)227785:1,(Japan/PG-36030/2021|EPI_ISL_1933683|2021-04-02:0,Japan/PG-36017/2021|EPI_ISL_1933670|2021-03-30:0)227786:2,(Japan/PG-32199/2021|EPI_ISL_2007434|2021-03-31:0,Japan/PG-32198/2021|EPI_ISL_2007433|2021-03-31:0)227787:1,(Japan/PG-31161/2021|EPI_ISL_2007405|2021-03-23:0,Japan/PG-30704/2021|EPI_ISL_1941865|2021-03-25:0)227788:1,England/CAMC-14D213A/2021|21-04-03:0,Japan/PG-36300/2021|EPI_ISL_1972939|2021-03-26:0,Japan/KNG0030/2021|EPI_ISL_1755908|2021-03-28:0,Japan/YCH0151/2021|EPI_ISL_1595849|2021-04-11:0,Japan/PG-31715/2021|EPI_ISL_1931100|2021-03-30:0,Japan/PG-31694/2021|EPI_ISL_1931074|2021-03-27:0,Japan/PG-32618/2021|EPI_ISL_1932430|2021-03-31:0,Japan/PG-34097/2021|EPI_ISL_1933506|2021-03-29:0,Japan/PG-32619/2021|EPI_ISL_1932431|2021-03-31:0,Japan/PG-32510/2021|EPI_ISL_1931524|2021-04-01:0,Japan/PG-31702/2021|EPI_ISL_1931081|2021-03-25:0,Japan/PG-33205/2021|EPI_ISL_1932647|2021-03-31:0,Japan/PG-31701/2021|EPI_ISL_1931080|2021-03-25:0,Japan/PG-32620/2021|EPI_ISL_1932432|2021-04-02:0,Japan/PG-30768/2021|EPI_ISL_1929278|2021-03-23:0,Japan/PG-31704/2021|EPI_ISL_1931084|2021-03-25:0,Japan/PG-32544/2021|EPI_ISL_1932419|2021:0,Japan/PG-32621/2021|EPI_ISL_1932433|2021-04-02:0,Japan/PG-33258/2021|EPI_ISL_1932687|2021-04-02:0,Japan/PG-31703/2021|EPI_ISL_1931083|2021-03-25:0,Japan/PG-33254/2021|EPI_ISL_1932683|2021-04-02:0,Japan/PG-31705/2021|EPI_ISL_1931085|2021-03-26:0,Japan/PG-33150/2021|EPI_ISL_1932600|2021-03-29:0,Japan/PG-33157/2021|EPI_ISL_1932607|2021-03-30:0,Japan/PG-31752/2021|EPI_ISL_1931178|2021-03-29:0,Japan/PG-33259/2021|EPI_ISL_1932688|2021-04-02:0,Japan/PG-31743/2021|EPI_ISL_1931159|2021-03-28:0,Japan/PG-31744/2021|EPI_ISL_1931162|2021-03-28:0,Japan/PG-31711/2021|EPI_ISL_1931094|2021-03-30:0,Japan/PG-31767/2021|EPI_ISL_1931555|2021-03-30:0,Japan/PG-31712/2021|EPI_ISL_1931096|2021-03-30:0,Japan/PG-33161/2021|EPI_ISL_1932611|2021-03-30:0,Japan/PG-32519/2021|EPI_ISL_1931539|2021-03-29:0,Japan/PG-33153/2021|EPI_ISL_1932603|2021-03-30:0,Japan/PG-31713/2021|EPI_ISL_1931097|2021-03-30:0,Japan/PG-30755/2021|EPI_ISL_1929259|2021-03-23:0,Japan/PG-31754/2021|EPI_ISL_1931184|2021-03-30:0,Japan/PG-32410/2021|EPI_ISL_1931375|2021-03-26:0,Japan/PG-32413/2021|EPI_ISL_1931380|2021-03-26:0,Japan/PG-32411/2021|EPI_ISL_1931377|2021-03-27:0,Japan/PG-31714/2021|EPI_ISL_1931099|2021-03-30:0,Japan/PG-32416/2021|EPI_ISL_1931383|2021-03-27:0,Japan/PG-31756/2021|EPI_ISL_1931191|2021-03-30:0,Japan/PG-32669/2021|EPI_ISL_1932481|2021-04-03:0,Japan/PG-34619/2021|EPI_ISL_1933555|2021-03-31:0,Japan/PG-34630/2021|EPI_ISL_1933566|2021-04-02:0,Japan/PG-32421/2021|EPI_ISL_1931393|2021-03-27:0,Japan/PG-32419/2021|EPI_ISL_1931388|2021-03-27:0,Japan/PG-34594/2021|EPI_ISL_1933548|2021-04-03:0,Japan/PG-36599/2021|EPI_ISL_1934425|2021-04-01:0,Japan/PG-31733/2021|EPI_ISL_1931132|2021-03-28:0,Japan/PG-32647/2021|EPI_ISL_1932459|2021-03-30:0,Japan/PG-34061/2021|EPI_ISL_1933495|2021-03-26:0,Japan/PG-34062/2021|EPI_ISL_1933496|2021-03-26:0,Japan/PG-34632/2021|EPI_ISL_1933568|2021-04-03:0,Japan/PG-30289/2021|EPI_ISL_1929162|2021-03-21:0,Japan/PG-30290/2021|EPI_ISL_1929164|2021-03-21:0,Japan/PG-31760/2021|EPI_ISL_1931204|2021-03-30:0,Japan/PG-34242/2021|EPI_ISL_1933544|2021-03-22:0,Japan/PG-34667/2021|EPI_ISL_1933573|2021-03-28:0,Japan/PG-31473/2021|EPI_ISL_1930882|2021-03-22:0,Japan/PG-29776/2021|EPI_ISL_1927095|2021-03-17:0,Japan/PG-32489/2021|EPI_ISL_1931489|2021-03-30:0,Japan/PG-31765/2021|EPI_ISL_1931216|2021-03-23:0,Japan/PG-34668/2021|EPI_ISL_1933574|2021-03-30:0,Japan/PG-31627/2021|EPI_ISL_1930975|2021-03-23:0,Japan/PG-31768/2021|EPI_ISL_1931222|2021-03-26:0,Japan/PG-31766/2021|EPI_ISL_1931219|2021-03-23:0,Japan/PG-31643/2021|EPI_ISL_1930999|2021-03-24:0,Japan/PG-31776/2021|EPI_ISL_1931234|2021-03-26:0,Japan/PG-31628/2021|EPI_ISL_1930976|2021-03-23:0,Japan/PG-31635/2021|EPI_ISL_1930987|2021-03-24:0,Japan/PG-34980/2021|EPI_ISL_1933608|2021-04-02:0,Japan/PG-29477/2021|EPI_ISL_1927044|2021-03-17:0,Japan/PG-34669/2021|EPI_ISL_1933575|2021-04-01:0,Japan/PG-34675/2021|EPI_ISL_1933576|2021-04-02:0,Japan/PG-29478/2021|EPI_ISL_1927045|2021-03-18:0,Japan/PG-33955/2021|EPI_ISL_1933437|2021-04-03:0,Japan/PG-35071/2021|EPI_ISL_1933625|2021-04-01:0,Japan/PG-34676/2021|EPI_ISL_1933577|2021-04-02:0,Japan/PG-31803/2021|EPI_ISL_1931292|2021-03-13:0,Japan/PG-31658/2021|EPI_ISL_1931021|2021-03-27:0,Japan/PG-33915/2021|EPI_ISL_1933420|2021-03-31:0,Japan/PG-30785/2021|EPI_ISL_1929302|2021-03-22:0,Japan/PG-31659/2021|EPI_ISL_1931023|2021-03-29:0,Japan/PG-31519/2021|EPI_ISL_1930947|2021-03-26:0,Japan/PG-31518/2021|EPI_ISL_1930945|2021-03-27:0,Japan/PG-31621/2021|EPI_ISL_1930968|2021-03-26:0,Japan/PG-35997/2021|EPI_ISL_1933663|2021-04-02:0,Japan/PG-30821/2021|EPI_ISL_1929354|2021-03-22:0,Japan/PG-31681/2021|EPI_ISL_1931054|2021-03-27:0,Japan/PG-33147/2021|EPI_ISL_1932598|2021-03-29:0,Japan/PG-36026/2021|EPI_ISL_1933679|2021-03-31:0,Japan/PG-36025/2021|EPI_ISL_1933678|2021-04-02:0,Japan/PG-36027/2021|EPI_ISL_1933680|2021-03-31:0,Japan/PG-36033/2021|EPI_ISL_1933686|2021-04-02:0,Japan/PG-32475/2021|EPI_ISL_1931470|2021-03-30:0,Japan/PG-36034/2021|EPI_ISL_1933687|2021-04-02:0,Japan/PG-29524/2021|EPI_ISL_1941795|2021-03-19:0,Japan/PG-33418/2021|EPI_ISL_1942044|2021-03-31:0,Japan/PG-33470/2021|EPI_ISL_1942085|2021-04-03:0,Japan/PG-33465/2021|EPI_ISL_1942080|2021-04-03:0,Japan/PG-33462/2021|EPI_ISL_1942078|2021-04-02:0,Japan/PG-32108/2021|EPI_ISL_1941938|2021-03-31:0,Japan/PG-32121/2021|EPI_ISL_1941951|2021-04-01:0,Japan/PG-31141/2021|EPI_ISL_1967440|2021-03-25:0,Japan/PG-31145/2021|EPI_ISL_1967444|2021-03-24:0,Japan/PG-32081/2021|EPI_ISL_1967456|2021-03-29:0,Japan/PG-32093/2021|EPI_ISL_1967468|2021-03-31:0,Japan/PG-33304/2021|EPI_ISL_2007453|2021-04-02:0,Japan/PG-33301/2021|EPI_ISL_2007450|2021-04-02:0,Japan/PG-32195/2021|EPI_ISL_2007430|2021-03-31:0,Japan/PG-33303/2021|EPI_ISL_2007452|2021-04-02:0,Japan/PG-34455/2021|EPI_ISL_2015083|2021-03-30:0,Japan/PG-31164/2021|EPI_ISL_2007408|2021-03-25:0,Japan/PG-31163/2021|EPI_ISL_2007407|2021-03-25:0,Japan/PG-32186/2021|EPI_ISL_2007421|2021-03-29:0,Japan/PG-32200/2021|EPI_ISL_2007435|2021-04-01:0,Japan/PG-31169/2021|EPI_ISL_2007413|2021-03-26:0,Japan/PG-32185/2021|EPI_ISL_2007420|2021-03-29:0,Japan/PG-32183/2021|EPI_ISL_2007418|2021-03-26:0,Japan/TKY92473/2021|EPI_ISL_2080574|2021-03:0,Japan/TKY92644/2021|EPI_ISL_2080575|2021-03:0,Japan/TKYS00078/2021|EPI_ISL_2080580|2021-04:0,Japan/TKYS00030/2021|EPI_ISL_2080579|2021-04:0)227762:2,(England/MILK-12D6341/2021|21-02-17:1,(England/MILK-12A591C/2021|OD994798.1|2021-02-11:0,England/CAMC-1328039/2021|OU027608.1|2021-02-18:0,England/MILK-12BEA68/2021|OU014632.1|2021-02-14:0)227790:1)227789:1)227761:1,((Italy/CAL-TIGEM-IZSM-COLLI-6982/2021|EPI_ISL_1509355|2021-03-01:1,Italy/CAL-TIGEM-IZSM-COLLI-6985/2021|EPI_ISL_1509358|2021-03-01:0)227792:1,Italy/CAL-TIGEM-IZSM-COLLI-10358/2021|EPI_ISL_1759727|2021-04-20:2,(Italy/CAL-TIGEM-IZSM-COLLI-10355/2021|EPI_ISL_1759724|2021-04-20:0,(Italy/CAL-TIGEM-IZSM-COLLI-13992/2021|EPI_ISL_2275973|2021-05-18:1,Italy/CAL-TIGEM-IZSM-COLLI-13990/2021|EPI_ISL_2275971|2021-05-18:0)227794:3)227793:1,Italy/CAM-TIGEM-IZSM-COLLI-9852/2021|EPI_ISL_1715031|2021-04-10:0,Italy/CAM-TIGEM-IZSM-COLLI-9749/2021|EPI_ISL_1714940|2021-04-12:0,Italy/CAM-TIGEM-IZSM-COLLI-11591/2021|EPI_ISL_2137554|2021-04-16:0)227791:1,((Germany/TH-RKI-I-051684/2021|EPI_ISL_1434659|2021-03-18:1,Latvia/2102091143/2021|EPI_ISL_1590142|2021-02-28:3,Latvia/2102086513/2021|EPI_ISL_1590137|2021-02-26:1,Latvia/2103009212/2021|EPI_ISL_1590103|2021-02-25:1,Latvia/2102080164/2021|EPI_ISL_1590441|2021-02-24:2,(Latvia/704/2021|EPI_ISL_1219514|2021-02-17:2,(((Latvia/2172/2021|EPI_ISL_2141749|2021-04-09:1,Latvia/1765/2021|EPI_ISL_1613721|2021-03-28:4,(Latvia/2130/2021|EPI_ISL_2141707|2021-04-09:0,Latvia/2165/2021|EPI_ISL_2141742|2021-04-07:1)227801:1,Latvia/2432/2021|EPI_ISL_2141994|2021-04-19:0,(Latvia/2103067525/2021|EPI_ISL_1590100|2021-03-16:0,Latvia/2103060675/2021|EPI_ISL_1590299|2021-03-15:0,Latvia/2103061153/2021|EPI_ISL_1590303|2021-03-15:0)227802:1,(Latvia/2283/2021|EPI_ISL_2141854|2021-04-15:0,Latvia/2411/2021|EPI_ISL_2141973|2021-04-21:0)227803:1)227800:2,((Latvia/2103045131/2021|EPI_ISL_1590233|2021-03-09:1,Latvia/1890/2021|EPI_ISL_1613907|2021-03-24:1,(Latvia/2427/2021|EPI_ISL_2141989|2021-04-22:0,Latvia/2426/2021|EPI_ISL_2141988|2021-04-22:0)227806:1,Latvia/1950/2021|EPI_ISL_2141533|2021-03-19:0,Latvia/2297/2021|EPI_ISL_2141868|2021-04-15:0)227805:1,Latvia/1297/2021|EPI_ISL_1321934|2021-03-05:0)227804:1,Latvia/1424/2021|EPI_ISL_1613225|2021-03-07:1)227799:2,Latvia/2103067480/2021|EPI_ISL_1590334|2021-03-16:2,Latvia/2103045715/2021|EPI_ISL_1590249|2021-03-10:1,Latvia/1693/2021|EPI_ISL_1613621|2021-03-22:1,(Latvia/1539/2021|EPI_ISL_1613396|2021-03-11:0,Latvia/2103045688/2021|EPI_ISL_1590245|2021-03-10:1)227807:4,Latvia/1743/2021|EPI_ISL_1613694|2021-03-29:2,Latvia/1710/2021|EPI_ISL_1613647|2021-03-22:1,Latvia/1708/2021|EPI_ISL_1613644|2021-03-22:1,(Latvia/2103014187/2021|EPI_ISL_1590167|2021-03-04:1,Latvia/2103067420/2021|EPI_ISL_1590321|2021-03-16:1,Latvia/2103054469/2021|EPI_ISL_1590278|2021-03-16:1,(Latvia/1352/2021|EPI_ISL_1321987|2021-03-10:1,Latvia/1707/2021|EPI_ISL_1613642|2021-03-22:0,(Latvia/2240/2021|EPI_ISL_2141812|2021-04-14:1,Latvia/1631/2021|EPI_ISL_1613528|2021-03-16:0,Latvia/1824/2021|EPI_ISL_1613807|2021-03-26:0)227810:2)227809:1,Latvia/1391/2021|EPI_ISL_1613175|2021-03-15:1,(Latvia/1568/2021|EPI_ISL_1613440|2021-03-22:0,Latvia/2103067530/2021|EPI_ISL_1590337|2021-03-17:1,Latvia/2390/2021|EPI_ISL_2141953|2021-04-19:2)227811:1,(Latvia/1809/2021|EPI_ISL_1613785|2021-03-26:0,(Latvia/2371/2021|EPI_ISL_2141934|2021-04-22:4,Latvia/2053/2021|EPI_ISL_2141631|2021-03-18:1,Latvia/2204/2021|EPI_ISL_2141780|2021-04-12:2,(Latvia/2208/2021|EPI_ISL_2141784|2021-04-14:0,Latvia/2367/2021|EPI_ISL_2141930|2021-04-22:0,Latvia/2209/2021|EPI_ISL_2141785|2021-04-14:0)227814:2)227813:1,(Latvia/2187/2021|EPI_ISL_2141764|2021-04-15:1,(Latvia/2126/2021|EPI_ISL_2141703|2021-04-06:0,(Latvia/2233/2021|EPI_ISL_2141807|2021-04-13:1,Latvia/2144/2021|EPI_ISL_2141721|2021-04-06:0,Latvia/2156/2021|EPI_ISL_2141733|2021-04-06:0,Latvia/2249/2021|EPI_ISL_2141820|2021-04-13:0)227817:1)227816:2,Latvia/1763/2021|EPI_ISL_1613719|2021-03-29:0,Latvia/2125/2021|EPI_ISL_2141702|2021-04-06:0)227815:1)227812:1,Sweden/DC108141051/2021|EPI_ISL_1901498|2021-03-11:2,(Sweden/SE1410400480/2021|EPI_ISL_2218282|2021-03-08:2,Sweden/SE1410306356/2021|EPI_ISL_2255093|2021-03-24:1,Sweden/DC108042861/2021|EPI_ISL_1901151|2021-03-09:0,Germany/RP-RKI-I-099156/2021|EPI_ISL_1844986|2021-04-20:0)227818:1,Sweden/1917641364/2021|EPI_ISL_1903611|2021-03-16:1,(Latvia/2424/2021|EPI_ISL_2141986|2021-04-20:0,Latvia/2372/2021|EPI_ISL_2141935|2021-04-21:1)227819:1,Latvia/2440/2021|EPI_ISL_2142002|2021-04-18:1,(Latvia/2220/2021|EPI_ISL_2141796|2021-04-20:0,Latvia/2253/2021|EPI_ISL_2141824|2021-04-19:1)227820:1,Sweden/10054356/2021|EPI_ISL_2206371|2021-04-13:2,Sweden/3935857463/2021|EPI_ISL_2221060|2021-03-12:1,(Sweden/1919521264/2021|EPI_ISL_2220648|2021-03-18:1,Sweden/1919523164/2021|EPI_ISL_1903680|2021-03-16:0,Sweden/SE1410347128/2021|EPI_ISL_2254845|2021-03-22:0)227821:1,Sweden/16657667P/2021|EPI_ISL_2209043|2021-04-17:1,Sweden/1915683963/2021|EPI_ISL_2257023|2021-03-25:2,Norway/11938/2021|EPI_ISL_2259073|2021-05-06:2,Sweden/SE1410336490/2021|EPI_ISL_2220108|2021-03-22:1,(Latvia/2103061401/2021|EPI_ISL_1590306|2021-03-15:0,Latvia/1429/2021|EPI_ISL_1613233|2021-03-12:0,Latvia/2103060492/2021|EPI_ISL_1590295|2021-03-15:0)227822:1,(Latvia/2103044481/2021|EPI_ISL_1590215|2021-03-09:0,Latvia/1384/2021|EPI_ISL_1613165|2021-03-14:0,Latvia/2103014443/2021|EPI_ISL_1590168|2021-03-04:0)227823:1,(Sweden/14994123P/2021|EPI_ISL_1808862|2021-03-07:0,Sweden/15123087P/2021|EPI_ISL_1808911|2021-03-10:0)227824:2,(Sweden/16787938P/2021|EPI_ISL_2034637|2021-04-19:0,Sweden/4013392664/2021|EPI_ISL_1902223|2021-03-26:0)227825:1,Latvia/1348/2021|EPI_ISL_1321983|2021-03-04:0,Sweden/SE1410425264/2021|EPI_ISL_2255614|2021-03-22:0,Sweden/DC108024061/2021|EPI_ISL_1901488|2021-03-10:0,Sweden/DC108069021/2021|EPI_ISL_1901167|2021-03-09:0,Sweden/1912194963/2021|EPI_ISL_1903517|2021-03-12:0,Sweden/DC108137611/2021|EPI_ISL_1901473|2021-03-11:0,Sweden/14995452P/2021|EPI_ISL_1808852|2021-03-07:0,Latvia/1827/2021|EPI_ISL_1613812|2021-03-26:0,Latvia/1676/2021|EPI_ISL_1613595|2021-03-23:0,Latvia/1382/2021|EPI_ISL_1613162|2021-03-14:0,Latvia/1367/2021|EPI_ISL_1613139|2021-03-11:0,Sweden/DC107689381/2021|EPI_ISL_1601363|2021-02-25:0,Latvia/1712/2021|EPI_ISL_1613650|2021-03-22:0,Latvia/1562/2021|EPI_ISL_1613430|2021-03-17:0,Sweden/3942509264/2021|EPI_ISL_1606496|2021-03-23:0,Latvia/2103009059/2021|EPI_ISL_1590147|2021-02-24:0,Latvia/2103060365/2021|EPI_ISL_1590293|2021-03-15:0,Latvia/2103049073/2021|EPI_ISL_1590104|2021-03-15:0,Latvia/2103067531/2021|EPI_ISL_1590338|2021-03-16:0,Latvia/2103063255/2021|EPI_ISL_1590315|2021-03-17:0,Latvia/2103058655/2021|EPI_ISL_1590284|2021-03-15:0,Latvia/2103058610/2021|EPI_ISL_1590281|2021-03-16:0,Latvia/2103053584/2021|EPI_ISL_1590276|2021-03-15:0,Latvia/2103049770/2021|EPI_ISL_1590268|2021-03-15:0,Latvia/2103049718/2021|EPI_ISL_1590266|2021-03-15:0,Latvia/2103049118/2021|EPI_ISL_1590265|2021-03-15:0,Latvia/2103046109/2021|EPI_ISL_1590261|2021-03-12:0,Latvia/2103036768/2021|EPI_ISL_1590187|2021-03-11:0,Latvia/2103045704/2021|EPI_ISL_1590248|2021-03-10:0,Latvia/2103044545/2021|EPI_ISL_1590217|2021-03-10:0,Latvia/2382/2021|EPI_ISL_2141945|2021-04-20:0,Latvia/2194/2021|EPI_ISL_2141771|2021-04-16:0,Latvia/2436/2021|EPI_ISL_2141998|2021-04-18:0,Latvia/2203/2021|EPI_ISL_2141779|2021-04-16:0,Sweden/1916620764/2021|EPI_ISL_2213746|2021-03-01:0,Sweden/1919237064/2021|EPI_ISL_2212806|2021-02-24:0,Sweden/SE1410343488/2021|EPI_ISL_2220301|2021-03-15:0,Sweden/1914937163/2021|EPI_ISL_2216483|2021-02-24:0,Sweden/16657725P/2021|EPI_ISL_2209066|2021-04-17:0,Sweden/1912314964/2021|EPI_ISL_2212382|2021-02-23:0,Sweden/1909249864/2021|EPI_ISL_2216402|2021-03-04:0,Sweden/2866823963/2021|EPI_ISL_2217780|2021-03-15:0)227808:1,Latvia/2221/2021|EPI_ISL_2141797|2021-04-20:1,(Latvia/1522/2021|EPI_ISL_1613370|2021-03-15:0,Latvia/1674/2021|EPI_ISL_1613592|2021-03-23:0)227826:1,(Latvia/1702/2021|EPI_ISL_1613634|2021-03-20:0,Latvia/1717/2021|EPI_ISL_1613656|2021-03-20:0)227827:1,(Latvia/1932/2021|EPI_ISL_2141515|2021-03-19:0,Latvia/1739/2021|EPI_ISL_1613688|2021-03-27:0)227828:1,Latvia/1287/2021|EPI_ISL_1321924|2021-03-04:0,Denmark/DCGC-66247/2021|EPI_ISL_1874818|2021-03-15:0,Denmark/DCGC-55957/2021|EPI_ISL_1864391|2021-03-15:0,Denmark/DCGC-84585/2021|EPI_ISL_1893885|2021-03-15:0,Latvia/1692/2021|EPI_ISL_1613619|2021-03-22:0,Latvia/1688/2021|EPI_ISL_1613613|2021-03-23:0,Latvia/1701/2021|EPI_ISL_1613633|2021-03-22:0,Latvia/1658/2021|EPI_ISL_1613568|2021-03-23:0,Latvia/1656/2021|EPI_ISL_1613564|2021-03-23:0,Latvia/1652/2021|EPI_ISL_1613559|2021-03-23:0,Latvia/1648/2021|EPI_ISL_1613553|2021-03-23:0,Latvia/1486/2021|EPI_ISL_1613318|2021-03-17:0,Latvia/2102049210/2021|EPI_ISL_1590117|2021-02-15:0,Latvia/2103029981/2021|EPI_ISL_1590180|2021-03-09:0,Latvia/1263/2021|EPI_ISL_1321900|2021-03-01:0,Denmark/DCGC-67128/2021|EPI_ISL_1875699|2021-03-01:0,Latvia/1936/2021|EPI_ISL_2141519|2021-03-20:0,Latvia/2422/2021|EPI_ISL_2141984|2021-04-26:0,Latvia/2230/2021|EPI_ISL_2141805|2021-04-14:0,Latvia/1930/2021|EPI_ISL_2141513|2021-03-19:0)227798:1,Latvia/2103003697/2021|EPI_ISL_1590159|2021-03-02:1,Latvia/2103000437/2021|EPI_ISL_1590157|2021-03-01:2,Latvia/2102085918/2021|EPI_ISL_1590156|2021-03-01:2,Latvia/2103009092/2021|EPI_ISL_1590148|2021-02-24:1,((Latvia/2207/2021|EPI_ISL_2141783|2021-04-13:1,Latvia/2197/2021|EPI_ISL_2141774|2021-04-14:0,Latvia/2310/2021|EPI_ISL_2141881|2021-04-16:1)227830:5,(Latvia/2103044905/2021|EPI_ISL_1590229|2021-03-09:0,Latvia/2103059724/2021|EPI_ISL_1590287|2021-03-15:0)227831:1,Latvia/2102068106/2021|EPI_ISL_1590123|2021-02-22:0,Latvia/778/2021|EPI_ISL_1219584|2021-02-23:0,Latvia/2103043968/2021|EPI_ISL_1590191|2021-03-12:0,Latvia/2103045700/2021|EPI_ISL_1590096|2021-03-10:0)227829:2,Latvia/2102047859/2021|EPI_ISL_1590116|2021-02-15:1,(Latvia/2103067440/2021|EPI_ISL_1590105|2021-03-16:1,Latvia/1810/2021|EPI_ISL_1613786|2021-03-26:1,Latvia/2103058618/2021|EPI_ISL_1590283|2021-03-16:0,Latvia/2103058614/2021|EPI_ISL_1590282|2021-03-16:0)227832:3,(Netherlands/ZH-RIVM-32075/2021|EPI_ISL_2216573|2021-05-03:2,Latvia/2103052082/2021|EPI_ISL_1590272|2021-03-15:0,Latvia/2103052084/2021|EPI_ISL_1590273|2021-03-15:0,Latvia/2103052081/2021|EPI_ISL_1590271|2021-03-15:0)227833:1,(Latvia/2103041255/2021|EPI_ISL_1590189|2021-03-11:1,Latvia/1597/2021|EPI_ISL_1613480|2021-03-17:1,Latvia/2356/2021|EPI_ISL_2141921|2021-04-26:1,Latvia/2103044356/2021|EPI_ISL_1590204|2021-03-09:0,Latvia/1831/2021|EPI_ISL_1613818|2021-03-24:0,Latvia/1734/2021|EPI_ISL_1613682|2021-03-28:0,Latvia/2103010490/2021|EPI_ISL_1590164|2021-03-03:0,Latvia/2161/2021|EPI_ISL_2141738|2021-04-06:0,Latvia/2274/2021|EPI_ISL_2141845|2021-04-14:0,Latvia/2219/2021|EPI_ISL_2141795|2021-04-20:0)227834:1,Latvia/2102083352/2021|EPI_ISL_1590067|2021-02-25:1,Latvia/1808/2021|EPI_ISL_1613783|2021-03-26:1,(Latvia/1660/2021|EPI_ISL_1613571|2021-03-24:1,Latvia/1750/2021|EPI_ISL_1613701|2021-03-29:1)227835:1,Latvia/1576/2021|EPI_ISL_1613449|2021-03-17:1,(((Latvia/781/2021|EPI_ISL_1219587|2021-02-23:1,Latvia/698/2021|EPI_ISL_1219508|2021-02-19:1,Latvia/2102058725/2021|EPI_ISL_1590120|2021-02-18:1,Estonia/C098319/2021|EPI_ISL_1731911|2021-03-30:1,Latvia/783/2021|EPI_ISL_1219589|2021-02-23:0,Latvia/1459/2021|EPI_ISL_1613278|2021-03-15:0,Latvia/1737/2021|EPI_ISL_1613685|2021-03-27:0,Latvia/2102075855/2021|EPI_ISL_1590131|2021-02-23:0,Latvia/2102075841/2021|EPI_ISL_1590130|2021-02-23:0,Latvia/2103018936/2021|EPI_ISL_1590173|2021-03-05:0,Latvia/863/2021|EPI_ISL_1219668|2021-02-22:0,Latvia/861/2021|EPI_ISL_1219666|2021-02-22:0,Latvia/855/2021|EPI_ISL_1219660|2021-02-22:0)227838:1,Latvia/702/2021|EPI_ISL_1219512|2021-02-17:1,Latvia/1289/2021|EPI_ISL_1321926|2021-03-04:1,((Latvia/1238/2021|EPI_ISL_1312749|2021-02-25:0,Latvia/1239/2021|EPI_ISL_1312750|2021-02-25:2)227840:1,Latvia/2103067422/2021|EPI_ISL_1590322|2021-03-17:2,(Latvia/2122/2021|EPI_ISL_2141699|2021-04-07:1,Latvia/1610/2021|EPI_ISL_1613497|2021-03-16:0,Latvia/1684/2021|EPI_ISL_1613607|2021-03-23:0,Latvia/1812/2021|EPI_ISL_1613789|2021-03-26:0)227841:1,(Latvia/2327/2021|EPI_ISL_2141896|2021-04-23:1,Latvia/2261/2021|EPI_ISL_2141832|2021-04-16:0)227842:1,(Latvia/2103034856/2021|EPI_ISL_1590183|2021-03-10:0,Latvia/1344/2021|EPI_ISL_1321979|2021-03-10:0)227843:1,(Latvia/2150/2021|EPI_ISL_2141727|2021-04-08:0,Latvia/2145/2021|EPI_ISL_2141722|2021-04-08:0)227844:1,Latvia/2102087512/2021|EPI_ISL_1590140|2021-02-26:0,Latvia/1884/2021|EPI_ISL_1613898|2021-03-29:0,Latvia/1849/2021|EPI_ISL_1613845|2021-03-24:0,Latvia/1675/2021|EPI_ISL_1613594|2021-03-23:0,Latvia/1818/2021|EPI_ISL_1613798|2021-03-25:0,Latvia/2102083758/2021|EPI_ISL_1590133|2021-02-25:0,Latvia/2103067478/2021|EPI_ISL_1590333|2021-03-16:0,Latvia/2103025470/2021|EPI_ISL_1590177|2021-03-08:0,Latvia/2055/2021|EPI_ISL_2141633|2021-03-18:0,Latvia/2152/2021|EPI_ISL_2141729|2021-04-12:0)227839:1,((Latvia/2103009100/2021|EPI_ISL_1590150|2021-02-27:1,Latvia/2103008998/2021|EPI_ISL_1590069|2021-02-26:1,Latvia/2103008981/2021|EPI_ISL_1590143|2021-02-24:0,Latvia/2102084205/2021|EPI_ISL_1590134|2021-02-25:0)227846:1,(Latvia/2103044373/2021|EPI_ISL_1590205|2021-03-10:1,Latvia/2103008109/2021|EPI_ISL_1590162|2021-03-02:0)227847:1,Latvia/2103044260/2021|EPI_ISL_1590198|2021-03-09:1,((Latvia/2103061763/2021|EPI_ISL_1590314|2021-03-15:1,Latvia/2103060395/2021|EPI_ISL_1590294|2021-03-15:1)227849:1,Latvia/2103044737/2021|EPI_ISL_1590227|2021-03-09:1,Latvia/2103044418/2021|EPI_ISL_1590209|2021-03-10:1,Latvia/1832/2021|EPI_ISL_1613820|2021-03-25:1,Latvia/2218/2021|EPI_ISL_2141794|2021-04-20:2,Latvia/2103036706/2021|EPI_ISL_1590186|2021-03-10:0,Latvia/1705/2021|EPI_ISL_1613639|2021-03-23:0,Latvia/1653/2021|EPI_ISL_1613560|2021-03-23:0,Latvia/2103061569/2021|EPI_ISL_1590310|2021-03-15:0,Latvia/2103045697/2021|EPI_ISL_1590247|2021-03-10:0,Latvia/2103045137/2021|EPI_ISL_1590234|2021-03-12:0)227848:2,Latvia/2103067457/2021|EPI_ISL_1590328|2021-03-16:2,(Latvia/2103035002/2021|EPI_ISL_1590184|2021-03-10:0,Latvia/1292/2021|EPI_ISL_1321929|2021-03-04:0,Latvia/2103045237/2021|EPI_ISL_1590235|2021-03-09:0)227850:1,Latvia/2103067505/2021|EPI_ISL_1590335|2021-03-16:0,Latvia/1902/2021|EPI_ISL_1613926|2021-03-25:0,Latvia/2103048730/2021|EPI_ISL_1590264|2021-03-15:0,Latvia/2103044584/2021|EPI_ISL_1590220|2021-03-10:0,Latvia/2103016604/2021|EPI_ISL_1590170|2021-03-04:0,Latvia/2103045507/2021|EPI_ISL_1590239|2021-03-10:0,Latvia/2103013667/2021|EPI_ISL_1590079|2021-03-03:0,Latvia/1919/2021|EPI_ISL_2141502|2021-03-21:0)227845:1,Latvia/2438/2021|EPI_ISL_2142000|2021-04-18:1,Latvia/2255/2021|EPI_ISL_2141826|2021-04-13:2,(Latvia/2140/2021|EPI_ISL_2141717|2021-04-09:0,Latvia/2146/2021|EPI_ISL_2141723|2021-04-09:0)227851:2,Latvia/562/2021|EPI_ISL_1219377|2021-02-15:0,Latvia/1836/2021|EPI_ISL_1613826|2021-03-24:0,Latvia/1829/2021|EPI_ISL_1613815|2021-03-26:0,Latvia/1691/2021|EPI_ISL_1613618|2021-03-22:0,Latvia/1626/2021|EPI_ISL_1613521|2021-03-19:0,Latvia/2103013394/2021|EPI_ISL_1590166|2021-03-03:0,Latvia/2103010542/2021|EPI_ISL_1590165|2021-03-03:0,Latvia/2103067609/2021|EPI_ISL_1590353|2021-03-17:0,Latvia/2103044258/2021|EPI_ISL_1590197|2021-03-10:0,Latvia/2103044217/2021|EPI_ISL_1590194|2021-03-10:0,Latvia/2103044630/2021|EPI_ISL_1590224|2021-03-09:0,Latvia/2103067540/2021|EPI_ISL_1590095|2021-03-16:0,Latvia/2103007242/2021|EPI_ISL_1590089|2021-03-02:0,Latvia/860/2021|EPI_ISL_1219665|2021-02-22:0,Latvia/1937/2021|EPI_ISL_2141520|2021-03-20:0)227837:2,Latvia/1304/2021|EPI_ISL_1321941|2021-03-06:1,(Latvia/1302/2021|EPI_ISL_1321939|2021-03-05:1,Latvia/502/2021|EPI_ISL_1219320|2021-02-04:0)227852:1,((Latvia/2103044609/2021|EPI_ISL_1590222|2021-03-09:0,Latvia/2103044617/2021|EPI_ISL_1590223|2021-03-09:1)227854:3,(Latvia/1651/2021|EPI_ISL_1613557|2021-03-23:1,Latvia/2103044052/2021|EPI_ISL_1590192|2021-03-10:0)227855:1)227853:1,Latvia/1757/2021|EPI_ISL_1613712|2021-03-29:1,(Latvia/2290/2021|EPI_ISL_2141861|2021-04-15:0,(Latvia/2170/2021|EPI_ISL_2141747|2021-04-08:1,((Lithuania/LTU000_NMRVI_89952/2021|EPI_ISL_2082176|2021-04-21:1,Lithuania/S21D700/2021|EPI_ISL_1661774|2021-04-03:0)227859:1,Latvia/2347/2021|EPI_ISL_2141912|2021-04-22:1,(Lithuania/LTU000_NMRVI82594/2021|EPI_ISL_1960156|2021-04-15:1,Lithuania/NMRVI66383/2021|EPI_ISL_1909955|2021-04-01:0)227860:1,Lithuania/LTU000_KUL5128472/2021|EPI_ISL_1960136|2021-04-12:2,Lithuania/S21D1258/2021|EPI_ISL_1908536|2021-04-15:0,Lithuania/NMRVI70848/2021|EPI_ISL_1910276|2021-04-05:0,Lithuania/NMVRI75906/2021|EPI_ISL_1911457|2021-04-09:0,Latvia/2256/2021|EPI_ISL_2141827|2021-04-13:0)227858:1)227857:1)227856:2,Latvia/1305/2021|EPI_ISL_1321942|2021-03-06:0,Latvia/1667/2021|EPI_ISL_1613581|2021-03-23:0,Latvia/1659/2021|EPI_ISL_1613569|2021-03-24:0,Latvia/2103067594/2021|EPI_ISL_1590351|2021-03-17:0,Latvia/1923/2021|EPI_ISL_2141506|2021-03-21:0,Latvia/1924/2021|EPI_ISL_2141507|2021-03-21:0)227836:1,(Latvia/2163/2021|EPI_ISL_2141740|2021-04-12:0,Latvia/1561/2021|EPI_ISL_1613429|2021-03-21:3)227861:1,Latvia/2002/2021|EPI_ISL_2141583|2021-03-22:1,(Latvia/2346/2021|EPI_ISL_2141911|2021-04-21:1,Latvia/2369/2021|EPI_ISL_2141932|2021-04-21:0)227862:2,(Latvia/816/2021|EPI_ISL_1219622|2021-02-18:0,Latvia/817/2021|EPI_ISL_1219623|2021-02-18:2,(Latvia/2103066859/2021|EPI_ISL_1590317|2021-03-18:1,Latvia/2103003348/2021|EPI_ISL_1590057|2021-03-01:2,Latvia/1380/2021|EPI_ISL_1613159|2021-03-14:1,Latvia/1376/2021|EPI_ISL_1613153|2021-03-13:1,(Latvia/2103060746/2021|EPI_ISL_1590444|2021-03-15:0,Latvia/2103067614/2021|EPI_ISL_1590445|2021-03-17:0)227865:1,Latvia/2103049741/2021|EPI_ISL_1590267|2021-03-15:0,Latvia/1383/2021|EPI_ISL_1613163|2021-03-14:0,Latvia/2103045020/2021|EPI_ISL_1590231|2021-03-09:0)227864:1)227863:1,(Latvia/2103067464/2021|EPI_ISL_1590329|2021-03-17:0,Latvia/2103060500/2021|EPI_ISL_1590296|2021-03-15:0)227866:1,(Latvia/2103009099/2021|EPI_ISL_1590149|2021-02-24:0,Latvia/1730/2021|EPI_ISL_1613675|2021-03-28:0,Latvia/1713/2021|EPI_ISL_1613651|2021-03-23:0,Latvia/761/2021|EPI_ISL_1219567|2021-02-16:0)227867:1,(Latvia/2148/2021|EPI_ISL_2141725|2021-04-07:0,Latvia/2171/2021|EPI_ISL_2141748|2021-04-07:0)227868:2,Latvia/539/2021|EPI_ISL_1219357|2021-02-09:0,Latvia/276/2021|EPI_ISL_961804|2021-01-19:0,Latvia/1654/2021|EPI_ISL_1613561|2021-03-23:0,Latvia/2102085907/2021|EPI_ISL_1590136|2021-02-28:0,Latvia/2102061277/2021|EPI_ISL_1590121|2021-02-18:0,Latvia/2102051107/2021|EPI_ISL_1590119|2021-02-17:0,Latvia/2102049846/2021|EPI_ISL_1590118|2021-02-16:0,Latvia/2102046742/2021|EPI_ISL_1590115|2021-02-15:0,Latvia/2102045307/2021|EPI_ISL_1590113|2021-02-15:0,Latvia/2102024386/2021|EPI_ISL_1590109|2021-02-08:0,Latvia/2103005375/2021|EPI_ISL_1590046|2021-03-03:0,Latvia/2103045781/2021|EPI_ISL_1590253|2021-03-09:0,Latvia/2103044289/2021|EPI_ISL_1590199|2021-03-09:0,Latvia/2103023991/2021|EPI_ISL_1590176|2021-03-07:0,Latvia/2103044529/2021|EPI_ISL_1590216|2021-03-10:0,Latvia/2103021949/2021|EPI_ISL_1590062|2021-03-05:0,Latvia/1315/2021|EPI_ISL_1321951|2021-03-08:0,Latvia/768/2021|EPI_ISL_1219574|2021-02-17:0,Latvia/738/2021|EPI_ISL_1219545|2021-02-17:0,Latvia/862/2021|EPI_ISL_1219667|2021-02-22:0,Latvia/458/2021|EPI_ISL_1219281|2021-02-04:0,Latvia/1922/2021|EPI_ISL_2141505|2021-03-20:0)227797:1,Sweden/DC107920651/2021|EPI_ISL_1604594|2021-03-04:3,(Latvia/2103009044/2021|EPI_ISL_1590145|2021-02-27:0,Latvia/2103009201/2021|EPI_ISL_1590153|2021-02-27:0,Latvia/2102074124/2021|EPI_ISL_1590127|2021-02-23:0)227869:1,Latvia/2102090781/2021|EPI_ISL_1590141|2021-02-28:0,Latvia/2102069315/2021|EPI_ISL_1590125|2021-02-22:0)227796:1,(((England/CAMC-106DDE9/2021|OD941507.1|2021-01-16:0,England/CAMC-106DE40/2021|OD941780.1|2021-01-16:1)227872:1,England/MILK-103BCF6/2021|21-01-12:1,England/MILK-118D201/2021|OD960599.1|2021-01-26:1,(((Sweden/461819592549/2021|EPI_ISL_1605528|2021-03-18:1,Sweden/461819588151/2021|EPI_ISL_1605524|2021-03-18:1,(((Sweden/19676211/2021|EPI_ISL_1797634|2021-04-13:1,Sweden/461819644834/2021|EPI_ISL_1676396|2021-04-03:0,Sweden/461847174122/2021|EPI_ISL_1901975|2021-04-06:0,Sweden/19647918/2021|EPI_ISL_1622949|2021-04-06:0,Sweden/461819631522/2021|EPI_ISL_1676576|2021-03-30:0,Sweden/461819643343/2021|EPI_ISL_1676485|2021-04-03:0,Sweden/461819643331/2021|EPI_ISL_1676484|2021-04-03:0,Sweden/461819640630/2021|EPI_ISL_1676476|2021-04-01:0,Sweden/461819643618/2021|EPI_ISL_1676487|2021-04-02:0,Sweden/461819639426/2021|EPI_ISL_1676212|2021-04-01:0)227878:1,Sweden/461847163783/2021|EPI_ISL_1607673|2021-03-27:0,Sweden/461819630071/2021|EPI_ISL_1676572|2021-03-30:0,Sweden/461819606596/2021|EPI_ISL_1675920|2021-03-24:0)227877:1,Sweden/461847165473/2021|EPI_ISL_1676326|2021-03-29:2,Sweden/461847188009/2021|EPI_ISL_1903093|2021-04-16:1,Sweden/461847174400/2021|EPI_ISL_1901981|2021-04-06:0,(Sweden/19644958/2021|EPI_ISL_1622946|2021-04-03:0,Sweden/461847161670/2021|EPI_ISL_1607624|2021-03-25:0)227879:1,(Sweden/461819631828/2021|EPI_ISL_1676129|2021-03-30:0,Sweden/461847165739/2021|EPI_ISL_1676150|2021-03-29:0,Sweden/461819625596/2021|EPI_ISL_1676118|2021-03-29:0,Sweden/461847165904/2021|EPI_ISL_1676339|2021-03-29:0,Sweden/461847165901/2021|EPI_ISL_1676338|2021-03-29:0,Sweden/461847165899/2021|EPI_ISL_1676337|2021-03-29:0,Sweden/461847171234/2021|EPI_ISL_1676289|2021-04-02:0,Sweden/461847170923/2021|EPI_ISL_1676272|2021-04-02:0,Sweden/461847170039/2021|EPI_ISL_1676237|2021-04-01:0,Sweden/461847169875/2021|EPI_ISL_1676234|2021-04-01:0,Sweden/461847171674/2021|EPI_ISL_1676437|2021-04-03:0,Sweden/461847175003/2021|EPI_ISL_2197990|2021-04-06:0)227880:3)227876:1,Sweden/461819636456/2021|EPI_ISL_1676133|2021-03-31:1,(Sweden/461847171058/2021|EPI_ISL_1676536|2021-04-02:1,Sweden/Orebro-19675565/2021|EPI_ISL_2018523|2021-04-13:1,Sweden/Orebro-48505083/2021|EPI_ISL_2020900|2021-04-20:1,Sweden/Orebro-48524228/2021|EPI_ISL_2307100|2021-05-08:1,Sweden/461847171054/2021|EPI_ISL_1676283|2021-04-02:0,Sweden/461848511110/2021|EPI_ISL_2257943|2021-04-25:0,Sweden/461848508781/2021|EPI_ISL_1903207|2021-04-23:0,Sweden/461848508784/2021|EPI_ISL_1903208|2021-04-23:0,Sweden/461848508762/2021|EPI_ISL_1903205|2021-04-23:0,Sweden/461848510453/2021|EPI_ISL_1903245|2021-04-24:0,Sweden/461819671061/2021|EPI_ISL_1903035|2021-04-16:0,Sweden/461848500126/2021|EPI_ISL_1903096|2021-04-16:0,Sweden/461848500237/2021|EPI_ISL_1903099|2021-04-16:0,Sweden/47173569/2021|EPI_ISL_1797627|2021-04-05:0,Sweden/461847172264/2021|EPI_ISL_1676471|2021-04-03:0,Sweden/461847170615/2021|EPI_ISL_1676407|2021-04-02:0,Sweden/461847171055/2021|EPI_ISL_1676535|2021-04-02:0,Sweden/Orebro-19701372/2021|EPI_ISL_2020885|2021-04-21:0)227881:1,Sweden/461847171701/2021|EPI_ISL_1676439|2021-04-03:3,Sweden/461847169063/2021|EPI_ISL_1676196|2021-03-31:1,Sweden/461847162082/2021|EPI_ISL_1675995|2021-03-25:1,Sweden/47173482/2021|EPI_ISL_1797644|2021-04-05:1,Sweden/461848508743/2021|EPI_ISL_1903202|2021-04-23:1,Sweden/461819688199/2021|EPI_ISL_1903051|2021-04-16:1,Sweden/461848508251/2021|EPI_ISL_1903187|2021-04-22:2,Sweden/461847175349/2021|EPI_ISL_1902031|2021-04-06:1,(Sweden/461848508895/2021|EPI_ISL_1903216|2021-04-23:1,Sweden/461848500675/2021|EPI_ISL_1903111|2021-04-17:0,Sweden/461847187772/2021|EPI_ISL_1903078|2021-04-16:0,Sweden/Orebro-47184167/2021|EPI_ISL_2018539|2021-04-13:0)227882:1,(Sweden/461848511613/2021|EPI_ISL_2257946|2021-04-25:2,Sweden/Orebro-19696094/2021|EPI_ISL_2018528|2021-04-19:0,Sweden/461819713480/2021|EPI_ISL_1903179|2021-04-23:0)227883:1,Sweden/Orebro-19702237/2021|EPI_ISL_2018532|2021-04-21:1,(Sweden/Orebro-48522301/2021|EPI_ISL_2307095|2021-05-06:3,Sweden/Orebro-19702426/2021|EPI_ISL_2018534|2021-04-21:0,Sweden/19692267/2021|EPI_ISL_1797640|2021-04-18:0)227884:1,Sweden/Orebro-19681500/2021|EPI_ISL_2020878|2021-04-14:2,Sweden/20082524P/2021|EPI_ISL_2209488|2021-04-28:3,Sweden/461848514185/2021|EPI_ISL_2258052|2021-04-27:2,(Sweden/461847170927/2021|EPI_ISL_1676273|2021-04-02:0,Sweden/461819616381/2021|EPI_ISL_1607598|2021-03-27:0)227885:2,Sweden/19622515/2021|EPI_ISL_1497662|2021-03-26:0,Sweden/Orebro-19743030/2021|EPI_ISL_2179000|2021-05-03:0,Sweden/461848509914/2021|EPI_ISL_1903237|2021-04-24:0,Sweden/461848510568/2021|EPI_ISL_1903250|2021-04-24:0,Sweden/461847175335/2021|EPI_ISL_1902028|2021-04-06:0,Sweden/461847187657/2021|EPI_ISL_1903073|2021-04-16:0,Sweden/461819641560/2021|EPI_ISL_1676390|2021-04-01:0,Sweden/461847167773/2021|EPI_ISL_1676375|2021-03-30:0,Sweden/461847167425/2021|EPI_ISL_1676367|2021-03-30:0,Sweden/461847171389/2021|EPI_ISL_1676551|2021-04-02:0,Sweden/461847166326/2021|EPI_ISL_1676157|2021-03-29:0,Sweden/461847165318/2021|EPI_ISL_1676146|2021-03-29:0,Sweden/461819640816/2021|EPI_ISL_1676478|2021-04-01:0,Sweden/461819635120/2021|EPI_ISL_1676472|2021-04-01:0,Sweden/461847172185/2021|EPI_ISL_1676464|2021-04-03:0,Sweden/461847165770/2021|EPI_ISL_1676331|2021-03-29:0,Sweden/461847171027/2021|EPI_ISL_1676281|2021-04-02:0,Sweden/461847170955/2021|EPI_ISL_1676277|2021-04-02:0,Sweden/461847171831/2021|EPI_ISL_1676450|2021-04-03:0,Sweden/461847171592/2021|EPI_ISL_1676433|2021-04-03:0,Sweden/461847170331/2021|EPI_ISL_1676402|2021-04-01:0,Sweden/461847170249/2021|EPI_ISL_1676400|2021-04-01:0,Sweden/461847168304/2021|EPI_ISL_1676639|2021-03-31:0,Sweden/461819625256/2021|EPI_ISL_1676295|2021-03-30:0,Sweden/461847169080/2021|EPI_ISL_1676198|2021-03-31:0,Sweden/461847167339/2021|EPI_ISL_1676180|2021-03-30:0,Sweden/461847170179/2021|EPI_ISL_1676525|2021-04-01:0,Sweden/461847169975/2021|EPI_ISL_1676516|2021-04-01:0,Sweden/461847160825/2021|EPI_ISL_1675990|2021-03-24:0,Sweden/461847160371/2021|EPI_ISL_1675984|2021-03-24:0,Sweden/461847161021/2021|EPI_ISL_1607812|2021-03-25:0,Sweden/461819623213/2021|EPI_ISL_1607608|2021-03-27:0,Sweden/47159202/2021|EPI_ISL_1622951|2021-03-23:0,Sweden/19644941/2021|EPI_ISL_1622945|2021-04-03:0,Sweden/461847159104/2021|EPI_ISL_1607753|2021-03-23:0,Sweden/461847153089/2021|EPI_ISL_1605561|2021-03-17:0,Sweden/461819564689/2021|EPI_ISL_1602963|2021-03-10:0,Sweden/461847148208/2021|EPI_ISL_1602391|2021-03-12:0,Sweden/Orebro-47181191/2021|EPI_ISL_2018537|2021-04-11:0,Sweden/Orebro-19734863/2021|EPI_ISL_2020888|2021-04-29:0,Sweden/Orebro-19687520/2021|EPI_ISL_2020881|2021-04-16:0,Sweden/461819669585/2021|EPI_ISL_2198072|2021-04-13:0,Sweden/Orebro-19778097/2021|EPI_ISL_2307088|2021-05-11:0)227875:1,(Sweden/461847182745/2021|EPI_ISL_2198056|2021-04-12:3,Sweden/461847182659/2021|EPI_ISL_2198054|2021-04-12:4)227886:1,(Sweden/461847174767/2021|EPI_ISL_2198106|2021-04-06:3,Sweden/461847176673/2021|EPI_ISL_2198108|2021-04-07:1)227887:2)227874:2,(England/MILK-1523306/2021|21-04-20:0,England/MILK-153690E/2021|21-04-26:0,England/MILK-1533145/2021|21-04-23:0,England/MILK-152399B/2021|21-04-20:0,England/RAND-154730C/2021|21-04-20:0)227888:5)227873:1,USA/NY-PRL-2021_0408_00M04/2021|EPI_ISL_1543872|2021-04-06:3,(USA/MI-CDC-ASC210028650/2021|MW990383.1|21-03-31:1,USA/MI-CDC-ASC210045641/2021|MZ075733.1|2021-04-05:2,USA/MI-MDHHS-SC27795/2021|EPI_ISL_1994156|2021-03-29:1,USA/MI-MDHHS-SC28273/2021|EPI_ISL_1994655|2021-04-05:1,USA/OH-CDC-ASC210019775/2021|MW969282.1|2021-03-25:0,USA/MI-MDHHS-SC27907/2021|EPI_ISL_1994266|2021-03-31:0,USA/MI-CDC-ASC210070605/2021|MZ212677.1|2021-04-14:0,USA/MI-MDHHS-SC26306/2021|EPI_ISL_1905451|2021-03-23:0,USA/MI-CDC-ASC210024877/2021|MZ023281.1|21-03-29:0,USA/MI-CDC-ASC210076035/2021|MZ186322.1|2021-04-20:0,USA/MI-MDHHS-SC28282/2021|EPI_ISL_1994664|2021-04-06:0)227889:1,((USA/NY-PRL-03_09_02H14/2021|EPI_ISL_1258581|2021-03-07:1,USA/Unk-CDC-QDX22787419/2021|MW865622.1|21-03-08:2,USA/PA-CDC-LC0026819/2021|MW869728.1|21-03-08:0,USA/MD-CDC-ASC210014676/2021|MW992943.1|2021-03-21:3)227891:2,(USA/NY-PRL-2021_03_12_00H21/2021|EPI_ISL_1307459|2021-03-10:1,USA/DE-DHSS-B1067902/2021|EPI_ISL_1511151|2021-03-29:0,USA/DE-DHSS-B1067901/2021|EPI_ISL_1511150|2021-03-29:0,USA/DE-DHSS-B1067900/2021|EPI_ISL_1511149|2021-03-29:0)227892:2)227890:1,(((USA/FL-BPHL-0628/2021|MW689702.1|21-02-16:0,USA/FL-CDC-STM-000017284/2021|MW807829.1|21-02-18:0,USA/FL-BPHL-1194/2021|MW725921.1|21-02-24:0)227895:1,USA/FL-BPHL-0632/2021|MW689706.1|21-02-16:0,USA/FL-BPHL-1198/2021|MW725925.1|21-02-24:0)227894:1,(Canada/ON-PHL-21-05453/2021|EPI_ISL_1368209|2021-02:0,Canada/ON-SC5416/2021|EPI_ISL_1740430|2021-02-16:0,Canada/ON-SC5402/2021|EPI_ISL_1740422|2021-02-16:0,Canada/ON-PHL-21-05402/2021|EPI_ISL_1368061|2021-02:0,Canada/ON-PHL-21-05755/2021|EPI_ISL_1368211|2021-02:0,Canada/ON-PHL-21-05410/2021|EPI_ISL_1368365|2021-02:0)227896:2)227893:3,(England/SGUH-111FA/2021|21-01-05:1,England/MILK-EB6FE0/2021|OD937258.1|2021-01-02:2)227897:1,England/MILK-C7BEBF/2020|OD912832.1|2020-12-15:1,(England/CAMC-1073A61/2021|OD979357.1|2021-01-16:0,England/CAMC-FB1CB0/2021|OD934697.1|2021-01-10:0)227898:4,(Canada/ON-PHL-21-07021/2021|EPI_ISL_1660961|2021-02:0,Canada/ON-PHL-21-05233/2021|EPI_ISL_1368586|2021-02:0)227899:1,England/CAMC-CB8A85/2020|OD918324.1|2020-12-18:0,England/BHRT-24B99E3/2021|21-03-05:0,England/LOND-126C94E/2020|20-12-22:0,England/CAMC-10A0755/2021|OD946358.1|2021-01-18:0,England/LOND-12E8B26/2020|20-12-21:0,England/MILK-E64FD2/2020|OD928161.1|2020-12-30:0,England/MILK-EB6EB6/2021|OD937569.1|2021-01-02:0,England/MILK-EB3D16/2021|OD927538.1|2021-01-02:0)227871:1,(England/ALDP-EECF5A/2021|OD929540.1|2021-01-02:1,(England/MILK-EC03C9/2021|OD931357.1|2021-01-03:1,England/MILK-D64717/2020|OD923804.1|2020-12-24:0,England/CAMC-F7F1EC/2021|OD932486.1|2021-01-09:1)227901:1,England/CAMC-F7F410/2021|OD932848.1|2021-01-09:1,England/ALDP-10E8BDD/2021|OD977053.1|2021-01-20:2,England/RAND-1288C25/2021|OD987518.1|2021-02-03:7,England/QEUH-C9622B/2020|OD918132.1|2020-12-17:0,England/QEUH-C5BC42/2020|OD917029.1|2020-12-14:0,England/MILK-E64FA5/2020|OD927968.1|2020-12-29:0,England/ALDP-1064605/2021|OD940864.1|2021-01-15:0)227900:1,England/CAMC-F99C54/2021|OD933393.1|2021-01-10:2,((England/CAMC-10FA570/2021|OD946761.1|2021-01-19:0,England/CAMC-10FA17C/2021|OD946746.1|2021-01-19:0,England/CAMC-1125EF8/2021|OD952949.1|2021-01-23:0)227903:2,(England/CAMC-1303984/2021|21-02-23:0,England/CAMC-1303975/2021|21-02-23:0)227904:1,England/CAMC-ED6296/2021|OD932162.1|2021-01-04:0,England/CAMC-1359A9B/2021|OU034946.1|2021-02-12:0,England/RAND-125B1D1/2021|21-02-06:0,England/MILK-11A2FB4/2021|OD966179.1|2021-01-28:0,England/CAMC-106EFB5/2021|OD947595.1|2021-01-16:0,England/CAMC-110949E/2021|OD953642.1|2021-01-21:0,England/CAMC-1109425/2021|OD953649.1|2021-01-21:0,England/CAMC-1109434/2021|OD953875.1|2021-01-21:0)227902:1,England/CAMC-E51E9F/2021|OD926247.1|2021-01-02:2,England/LOND-12F4E97/2021|21-01-08:2,(England/ALDP-10053C3/2021|OD937830.1|2021-01-12:1,(England/CAMC-12351A0/2021|OD971593.1|2021-02-07:2,(England/ALDP-12EC436/2021|OU019588.1|2021-02-19:1,England/MILK-12BCE5F/2021|OU014461.1|2021-02-15:0,England/MILK-1354F91/2021|OU032706.1|2021-02-26:0)227907:1,(England/ALDP-121EAB1/2021|OD970779.1|2021-02-04:0,England/ALDP-119C296/2021|OD960045.1|2021-01-27:0)227908:1,England/MILK-112BA0D/2021|OD952956.1|2021-01-19:0,England/ALDP-11CD1CC/2021|OD966814.1|2021-01-30:0,England/MILK-112B9B5/2021|OD952678.1|2021-01-19:0)227906:1,England/ALDP-1197820/2021|OD975074.1|2021-01-26:2,(England/ALDP-11CF397/2021|OD974214.1|2021-01-31:0,England/ALDP-11C662E/2021|OD969173.1|2021-01-29:0,England/ALDP-11CD79D/2021|OD973718.1|2021-01-30:0)227909:2,England/ALDP-1006E0D/2021|OD939382.1|2021-01-12:0,England/ALDP-11CD84F/2021|OD973987.1|2021-01-30:0,England/ALDP-100FB1C/2021|OD950909.1|2021-01-13:0)227905:3,(England/MILK-12BDAF0/2021|OU014534.1|2021-02-16:1,(England/MILK-136B4F2/2021|21-03-01:0,(England/MILK-14EA6C7/2021|21-04-08:1,(England/MILK-140E654/2021|21-03-17:0,England/MILK-140E205/2021|21-03-17:0)227913:1,(England/MILK-13D8733/2021|21-03-10:0,England/MILK-13D843C/2021|21-03-10:0)227914:1,(England/ALDP-13C853C/2021|21-03-10:0,England/ALDP-1474E33/2021|21-03-24:0,England/ALDP-1474CEE/2021|21-03-24:0)227915:1,England/MILK-13A185E/2021|21-03-06:0,England/ALDP-13FC56C/2021|21-03-15:0,England/MILK-13D9BAF/2021|21-03-10:0,England/MILK-1401008/2021|21-03-15:0,England/MILK-13ACB4B/2021|21-03-07:0)227912:1,England/MILK-13AC1B2/2021|21-03-07:1)227911:3,(England/MILK-13087C1/2021|OU026302.1|2021-02-21:0,England/MILK-13B58A2/2021|21-03-07:0,England/MILK-1367010/2021|OU027329.1|2021-02-27:0)227916:1,England/MILK-12667A4/2021|OD986386.1|2021-02-09:0,England/MILK-13EA4DD/2021|21-03-14:0,England/MILK-1378D15/2021|21-02-25:0,England/MILK-136DFB3/2021|OU034796.1|2021-03-01:0,England/MILK-D72330/2020|OD923261.1|2020-12-25:0)227910:3,(England/MILK-118DEC1/2021|OD965621.1|2021-01-25:1,England/CAMC-1063A0A/2021|OD978751.1|2021-01-15:1,England/MILK-129C14D/2021|OU012303.1|2021-02-12:1,England/MILK-ED4F28/2021|OD931822.1|2021-01-04:0)227917:1,(England/MILK-11A2F87/2021|OD966178.1|2021-01-28:1,England/MILK-EC0AC4/2021|OD931448.1|2021-01-02:0)227918:1,(England/LOND-1289D03/2021|21-01-25:1,England/CAMC-11B3A28/2021|21-01-30:1,(England/CAMC-1234244/2021|OD980722.1|2021-02-08:0,England/CAMC-12347AF/2021|OD971525.1|2021-02-08:0)227920:1)227919:8,(France/un-21022010270/2021|EPI_ISL_981520|2021-02-01:1,(France/IDF-IPP06624/2021|EPI_ISL_1465533|2021-03-16:1,England/ALDP-14AF628/2021|21-03-30:1,(France/HDF-IPP09342/2021|EPI_ISL_1739325|2021-04-09:1,France/HDF-IPP08946/2021|EPI_ISL_1675075|2021-04-06:1,France/HDF-IPP11283/2021|EPI_ISL_2030173|2021-04-27:1)227923:1,France/IDF-HMN-21032040317/2021|EPI_ISL_1706782|2021-03-04:1,France/NAQ-HCL021070625201/2021|EPI_ISL_1788561|2021-04-13:2,(France/IDF-IPP09809/2021|EPI_ISL_1788999|2021-04-12:0,France/IDF-HMN-21042150154/2021|EPI_ISL_1757539|2021-04-12:0)227924:1,France/NAQ-HCL021042176901/2021|EPI_ISL_1312835|2021-03-02:0,France/IDF-HMN-21022230120/2021|EPI_ISL_1672461|2021-02-23:0,England/ALDP-148974F/2021|21-03-26:0,France/IDF-HMN-21022250115/2021|EPI_ISL_1672497|2021-02-25:0,France/BRE-IPP08496/2021|EPI_ISL_1594408|2021-03-30:0,France/IDF-APHP-HEGP-10-32-2131785579/2021|EPI_ISL_1501073|2021-02-21:0)227922:1,(France/IDF-APHP-HEGP-10-26-2131784419/2021|EPI_ISL_1501066|2021-02-20:2,France/IDF-APHP-HEGP-10-27-2131784528/2021|EPI_ISL_1501068|2021-02-20:0,(France/IDF-HMN-21042160318/2021|EPI_ISL_1757513|2021-04-13:1,Switzerland/GE-33692327/2021|EPI_ISL_1547475|2021-03-28:3)227926:3)227925:2,(Belgium/UGent-5615/2021|EPI_ISL_2191949|2021-04-16:1,France/CVL-IPP12086/2021|EPI_ISL_2293319|2021-05-11:4,France/IDF-HMN-21042080671/2021|EPI_ISL_1756477|2021-03-29:0,France/IDF-IPP10385/2021|EPI_ISL_1857029|2021-04-20:0,France/IDF-IPP05189/2021|EPI_ISL_1301815|2021-03-09:0)227927:3,France/un-21022010277/2021|EPI_ISL_981521|2021-02-01:0,France/IDF-HCL021020634501/2021|EPI_ISL_1297219|2021-01-26:0)227921:1,England/TFCI-2704315/2021|21-01-29:4,(England/MILK-EC9445/2021|OD931646.1|2021-01-03:0,England/MILK-EC9357/2021|OD931643.1|2021-01-03:0)227928:1,(England/QEUH-CCD935/2020|OD920503.1|2020-12-24:0,England/MILK-CA6738/2020|OD914300.1|2020-12-17:0)227929:1,(England/TFCI-26FFFB0/2020|20-12-30:0,England/TFCI-26FFB07/2020|EPI_ISL_869016|2020-12-30:0)227930:2,England/MILK-BFCEB7/2020|OD908384.1|2020-12-02:0,England/TFCI-270210E/2021|21-01-12:0,England/ALDP-DA3767/2020|OD921724.1|2020-12-30:0,England/LOND-1325B77/2021|21-01-21:0,England/MILK-F72E88/2021|OD960015.1|2021-01-05:0)227870:1,(France/NAQ-Poitiers_9900220455/2021|EPI_ISL_2226296|2021-03-26:3,(England/MILK-C6F768/2020|OD919079.1|2020-12-13:1,England/MILK-129C417/2021|OU012340.1|2021-02-12:3,France/ARA-HCL021022386701/2021|EPI_ISL_1134941|2021-01-28:2,France/un-21022010419/2021|EPI_ISL_981405|2021-02-01:1,(France/un-HMN-21022170265/2021|EPI_ISL_1085846|2021-02-16:2,France/un-HMN-21022190207/2021|EPI_ISL_1085297|2021-02-16:1,(France/IDF-IPP04425/2021|EPI_ISL_1301819|2021-03-01:1,France/IDF-IPP04419/2021|EPI_ISL_1301817|2021-02-25:0,France/IDF-HMN-21032080428/2021|EPI_ISL_1706713|2021-03-02:0)227934:1,(France/IDF-HMN-21032230698/2021|EPI_ISL_1754525|2021-03-15:1,France/IDF-IPP06050/2021|EPI_ISL_1416853|2021-03-16:0)227935:2,(France/IDF-APHP-HEGP-10-03-2131776442/2021|EPI_ISL_1501050|2021-02-16:0,France/IDF-APHP-HEGP-10-30-2131785197/2021|EPI_ISL_1501071|2021-02-21:0)227936:1,France/IDF-APHP-HEGP-10-52-2137015291/2021|EPI_ISL_1501084|2021-02-18:0,France/IDF-APHP-HEGP-10-44-2131787579/2021|EPI_ISL_1501077|2021-02-22:0,France/IDF-APHP-HEGP-10-35-2131786285/2021|EPI_ISL_1501075|2021-02-22:0,France/IDF-APHP-HEGP-09-05-2131775396/2021|EPI_ISL_1501032|2021-02-15:0)227933:1,France/ARA-HCL021027876801/2021|EPI_ISL_1165930|2021-02-04:1,France/ARA-HCL021027884701/2021|EPI_ISL_1165913|2021-02-04:1,((France/IDF-IPP05473/2021|EPI_ISL_1381225|2021-03-13:2,France/BFC-IPP06195/2021|EPI_ISL_1416943|2021-03-16:3,(France/ARA-HCL990000283635/2021|EPI_ISL_1418296|2021-03-17:1,France/IDF-HMN-21042220010/2021|EPI_ISL_1821871|2021-04-22:4,France/IDF-HMN-21042290444/2021|EPI_ISL_2151628|2021-04-27:1,(France/ARA-HCL021076741701/2021|EPI_ISL_2142483|2021-04-26:0,(France/ARA-HCL990000343729/2021|EPI_ISL_2289760|2021-05-07:0,France/ARA-HCL990000344059/2021|EPI_ISL_2289763|2021-05-07:0)227941:3)227940:1,(France/IDF-IPP05202/2021|EPI_ISL_1381075|2021-03-09:0,France/IDF-IPP06796/2021|EPI_ISL_1489837|2021-03-15:0,France/IDF-IPP05204/2021|EPI_ISL_1381077|2021-03-09:0)227942:1,France/IDF-IPP06921/2021|EPI_ISL_1489842|2021-03-16:0,Switzerland/GE-33702038/2021|EPI_ISL_1533210|2021-03-29:0,France/ARA-HCL021074312301/2021|EPI_ISL_1934869|2021-04-21:0,France/ARA-HCL021076609701/2021|EPI_ISL_2142482|2021-04-25:0,France/ARA-HCL021087594001/2021|EPI_ISL_2289341|2021-05-11:0)227939:1,France/IDF-B119-62/2021|EPI_ISL_1749360|2021-03-15:0)227938:1,(France/ARA-CHUGA-1033454312/2021|EPI_ISL_1448472|2021-03-11:1,(France/ARA-210019745701/2021|EPI_ISL_1547397|2021-03-26:1,(France/ARA-CFD210028422401/2021|EPI_ISL_2134742|2021-05-05:1,((France/ARA-CFD210024429601/2021|EPI_ISL_1853290|2021-04-18:0,France/ARA-CFD210026908301/2021|EPI_ISL_2002636|2021-04-29:1,France/ARA-CFD210026162802/2021|EPI_ISL_2002613|2021-04-26:1,(France/ARA-HCL021080593401/2021|EPI_ISL_2016089|2021-04-27:0,France/ARA-CFD210026420001/2021|EPI_ISL_2002626|2021-04-27:0)227948:1)227947:1,France/ARA-CFD210027706101/2021|EPI_ISL_2134729|2021-05-03:1,France/ARA-CFD210030800001/2021|EPI_ISL_2312685|2021-05-17:1,France/ARA-CFD210023424101/2021|EPI_ISL_1731481|2021-04-13:0,France/ARA-210021545401/2021|EPI_ISL_1623033|2021-04-04:0,France/ARA-CFD210022918301/2021|EPI_ISL_1731459|2021-04-09:0,France/ARA-CFD210024428501/2021|EPI_ISL_1853289|2021-04-18:0)227946:1)227945:1,France/ARA-210019746801/2021|EPI_ISL_1547398|2021-03-27:0,France/ARA-CFD210022918901/2021|EPI_ISL_1731460|2021-04-09:0,France/ARA-210022393501/2021|EPI_ISL_1623039|2021-04-09:0,France/ARA-210022393101/2021|EPI_ISL_1623038|2021-04-09:0,France/ARA-210022392801/2021|EPI_ISL_1623037|2021-04-09:0,France/ARA-210021795001/2021|EPI_ISL_1623034|2021-04-06:0,France/ARA-210018695301/2021|EPI_ISL_1483726|2021-03-23:0)227944:1,Australia/NSW-R0193/2021|EPI_ISL_1660410|2021-04-11:3)227943:3,(France/ARA-HCL021062649301/2021|EPI_ISL_1695263|2021-04-04:0,(France/ARA-HCL990000084086/2021|EPI_ISL_1526477|2021-03-23:2,France/ARA-HCL021062945001/2021|EPI_ISL_1695295|2021-04-04:0,France/ARA-HCL021062898101/2021|EPI_ISL_1695283|2021-04-04:0)227950:1)227949:1,(France/IDF-IPP07986/2021|EPI_ISL_1582656|2021:0,(Lithuania/NMRVI74483/2021|EPI_ISL_1911575|2021-04-08:1,(Lithuania/NMRVI68353/2021|EPI_ISL_2095963|2021-04-03:1,(Lithuania/LTU000_NMRVI_90997/2021|EPI_ISL_2082221|2021-04-22:0,Lithuania/S21D1535/2021|EPI_ISL_1969203|2021-04-04:0)227954:1)227953:1,Lithuania/IBT-LSC-VU_r09_36/2021|EPI_ISL_2226602|2021-05-04:1,Lithuania/NMRVI75524/2021|EPI_ISL_1911616|2021-04-09:0,Lithuania/S21D1118/2021|EPI_ISL_1756748|2021-04-12:0,Lithuania/LTU000_MB26378/2021|EPI_ISL_1960236|2021-04-12:0,Lithuania/IBT-LSC-VU_r06_44/2021|EPI_ISL_2136831|2021-04-13:0)227952:1)227951:1,(France/PAC-IHU-5280_Illu2/2021|EPI_ISL_2286472|2021-04:0,France/PAC-IHU-5280-N1/2021|EPI_ISL_2036396|2021-04-23:0)227955:1,France/un-HMN-21022090360/2021|EPI_ISL_1085573|2021-02-08:0,France/ARA-HCL021060854601/2021|EPI_ISL_1695153|2021-04-01:0,France/ARA-HCL021058778701/2021|EPI_ISL_1623184|2021-03-29:0,France/ARA-HCL990000050982/2021|EPI_ISL_1623342|2021-03-31:0,France/ARA-HCL021061622701/2021|EPI_ISL_1623276|2021-03-30:0,France/CVL-IPP05556/2021|EPI_ISL_1554936|2021-02-22:0,France/IDF-HCL021020556101/2021|EPI_ISL_1297246|2021-01-26:0,France/ARA-HCL021047793401/2021|EPI_ISL_1313894|2021-03-13:0,France/PAC-IHU-8437_Illu1/2021|EPI_ISL_2286093|2021-04:0)227937:1,France/ARA-HCL021027821001/2021|EPI_ISL_1200678|2021-02-04:1,France/ARA-HCL021028026901/2021|EPI_ISL_1200837|2021-02-04:1,France/ARA-HCL021027943701/2021|EPI_ISL_1200807|2021-02-04:1,France/IDF-IPP04398/2021|EPI_ISL_1201524|2021-02-26:1,France/IDF-IPP04544/2021|EPI_ISL_1262753|2021-03-02:1,Germany/SN-RKI-I-045675/2021|EPI_ISL_1353099|2021-03-10:3,France/ARA-HCL021022346701/2021|EPI_ISL_1313067|2021-01-29:2,France/ARA-HCL021022345101/2021|EPI_ISL_1313066|2021-01-29:1,France/ARA-HCL021022343401/2021|EPI_ISL_1313064|2021-01-29:1,France/IDF-HCL021020643501/2021|EPI_ISL_1297281|2021-01-26:1,France/IDF-HMN-21032090447/2021|EPI_ISL_1396772|2021-03-09:1,(France/IDF-HMN-21032160552/2021|EPI_ISL_1706944|2021-03-14:1,(France/IDF-HMN-21042120614/2021|EPI_ISL_1756274|2021-04-08:1,(France/IDF-HMN-21042090538/2021|EPI_ISL_1756207|2021-04-09:0,France/IDF-HMN-21042190683/2021|EPI_ISL_1821834|2021-04-19:0,France/IDF-HMN-21042140260/2021|EPI_ISL_1757395|2021-04-14:0)227958:1,(France/IDF-HMN-21042200533/2021|EPI_ISL_1821849|2021-04-20:0,France/IDF-HMN-21042090299/2021|EPI_ISL_1756200|2021-04-09:0)227959:2,France/IDF-HMN-21042080217/2021|EPI_ISL_1756188|2021-04-08:0,France/IDF-HMN-21042160526/2021|EPI_ISL_1821794|2021-04-16:0,France/IDF-HMN-21042090532/2021|EPI_ISL_1756206|2021-04-09:0,France/IDF-HMN-21042020709/2021|EPI_ISL_1755365|2021-04-02:0,France/IDF-HMN-21032310204/2021|EPI_ISL_1755312|2021-03-31:0,France/IDF-HMN-21042070547/2021|EPI_ISL_1756197|2021-04-07:0)227957:1,France/IDF-HMN-21032220600/2021|EPI_ISL_1754207|2021-03-18:1,((France/IDF-HMN-21042170002/2021|EPI_ISL_1821804|2021-04-16:0,France/IDF-HMN-21042190777/2021|EPI_ISL_1757698|2021-04-15:0)227961:1,France/IDF-HMN-21042020749/2021|EPI_ISL_1755268|2021-04-01:0,France/IDF-HMN-21042020743/2021|EPI_ISL_1755269|2021-04-01:0)227960:1,France/IDF-HMN-21032160774/2021|EPI_ISL_1404560|2021-03-16:0,France/IDF-HMN-21052030329/2021|EPI_ISL_2152423|2021-04-27:0,France/IDF-HMN-21042011019/2021|EPI_ISL_1755346|2021-04-01:0,France/IDF-HMN-21042011024/2021|EPI_ISL_1755348|2021-04-01:0,France/IDF-HMN-21042090009/2021|EPI_ISL_1756199|2021-04-09:0,France/IDF-HMN-21042011074/2021|EPI_ISL_1756487|2021-04-01:0,France/IDF-HMN-21042020184/2021|EPI_ISL_1755261|2021-03-30:0,France/IDF-HMN-21042070219/2021|EPI_ISL_1756529|2021-04-07:0,France/IDF-HMN-21022240010/2021|EPI_ISL_1672477|2021-02-24:0,France/IDF-IPP07513/2021|EPI_ISL_1517198|2021:0,France/IDF-HMN-21032120462/2021|EPI_ISL_1404479|2021-03-11:0,France/IDF-HMN-21042290765/2021|EPI_ISL_2151712|2021-04-27:0)227956:1,France/ARA-HCL021051661501/2021|EPI_ISL_1433909|2021-03-16:1,(England/CAMC-145BD62/2021|21-03-24:1,(France/IDF-HMN-21052030346/2021|EPI_ISL_2152430|2021-04-27:1,France/IDF-IPP06850/2021|EPI_ISL_1463513|2021-03-16:0)227963:2)227962:1,(France/un-HMN-21022180537/2021|EPI_ISL_1085301|2021-02-14:0,(France/IDF-SLS762103039084/2021|EPI_ISL_1797618|2021-03-10:5,France/IDF-HMN-21032080655/2021|EPI_ISL_1706666|2021-03-02:0,France/IDF-IPP06597/2021|EPI_ISL_1465513|2021-03-16:0)227965:1)227964:1,France/IDF-IPP07508/2021|EPI_ISL_1517196|2021-03-23:1,France/ARA-HCL021054622601/2021|EPI_ISL_1526165|2021-03-23:1,(France/un-HMN-21022150438/2021|EPI_ISL_1085865|2021-02-15:1,(France/IDF-IPP09449/2021|EPI_ISL_1708624|2021-04-13:4,France/IDF-IPP06963/2021|EPI_ISL_1517464|2021-03-19:2,France/IDF-HMN-21042011076/2021|EPI_ISL_1756488|2021-04-01:0)227967:1,France/IDF-HMN-21042190802/2021|EPI_ISL_1757699|2021-04-17:1,(France/IDF-HMN-21042210542/2021|EPI_ISL_1821867|2021-04-21:1,France/IDF-IPP10350/2021|EPI_ISL_1857001|2021-04-19:0,France/IDF-IPP09804/2021|EPI_ISL_1788994|2021-04-12:0,France/IDF-IPP09799/2021|EPI_ISL_1788991|2021-04-12:0)227968:4,(France/IDF-HMN-21042010420/2021|EPI_ISL_1755524|2021-03-30:0,France/IDF-HMN-21042010520/2021|EPI_ISL_1755504|2021-03-30:0)227969:1,France/cov-20210322v4h11/2021|OD987313.1|2021-03-25:0,France/IDF-IPP10019/2021|EPI_ISL_1789087|2021-04-10:0,France/IDF-HMN-21042020158/2021|EPI_ISL_1755256|2021-03-30:0)227966:2,France/ARA-HCL021058923301/2021|EPI_ISL_1623189|2021-03-30:2,(France/IDF-APHP-HEGP-10-28-2131784514/2021|EPI_ISL_1501067|2021-02-20:2,France/un-HMN-21022180292/2021|EPI_ISL_1085294|2021-02-16:0)227970:1,(Spain/CT-HUGTiPM011LA8E9/2021|EPI_ISL_1661941|2021-04-10:2,France/IDF-HMN-21052040332/2021|EPI_ISL_2228639|2021-04-26:2,Belgium/WHT-UMONS-CV2099600463/2021|EPI_ISL_1366613|2021-03-16:0,France/IDF-HMN-21032180610/2021|EPI_ISL_1706991|2021-03-16:0)227971:2,France/IDF-HMN-21032180630/2021|EPI_ISL_1707249|2021-03-16:2,France/IDF-HMN-21032180535/2021|EPI_ISL_1707240|2021-03-16:1,France/IDF-HMN-21032180618/2021|EPI_ISL_1707298|2021-03-16:1,France/IDF-HMN-21032180593/2021|EPI_ISL_1707277|2021-03-16:1,(France/GES-HMN-21032180346/2021|EPI_ISL_1707774|2021-03-16:3,Germany/NW-RKI-I-065416/2021|EPI_ISL_1570533|2021-03-20:3)227972:4,France/NOR-10846058/2021|EPI_ISL_1706391|2021-02-25:1,France/IDF-HMN-21032100316/2021|EPI_ISL_1706841|2021-03-02:2,France/IDF-HMN-21042210437/2021|EPI_ISL_1757895|2021-04-18:3,(((France/ARA-HCL021072687901/2021|EPI_ISL_1935031|2021-04-13:2,(((Luxembourg/LNS0667586/2021|EPI_ISL_1917705|2021-04-09:1,(Luxembourg/LNS2408371/2021|EPI_ISL_1917124|2021-04-23:0,Luxembourg/LNS7288874/2021|EPI_ISL_1916977|2021-04-18:0)227979:1,Luxembourg/LNS8832946/2021|EPI_ISL_1917713|2021-04-12:0,Luxembourg/LNS8032706/2021|EPI_ISL_1916694|2021-04-06:0)227978:1,Luxembourg/LNS7987177/2021|EPI_ISL_1916536|2021-04-21:1,(Luxembourg/LNS7435857/2021|EPI_ISL_1917067|2021-04-19:0,Luxembourg/LNS9226524/2021|EPI_ISL_1916906|2021-04-15:0)227980:1,Luxembourg/LNS3023148/2021|EPI_ISL_1916770|2021-04-09:0,Luxembourg/LNS5414104/2021|EPI_ISL_1916773|2021-04-10:0)227977:1,Luxembourg/LNS1650792/2021|EPI_ISL_1918202|2021-03-31:1,Luxembourg/LNS3683826/2021|EPI_ISL_1917262|2021-03-30:1,Luxembourg/LNS2947447/2021|EPI_ISL_1917269|2021-03-31:1,Luxembourg/LNS0306027/2021|EPI_ISL_1917251|2021-03-30:0,Luxembourg/LNS4992631/2021|EPI_ISL_1918203|2021-03-31:0)227976:1)227975:1,(France/BRE-IPP09652/2021|EPI_ISL_1788896|2021-04-12:0,France/BRE-IPP09885/2021|EPI_ISL_1789066|2021-04-13:0)227981:1,(France/OCC-CHU-TLS-210671236401/2021|EPI_ISL_2311500|2021-03-08:0,France/IDF-HMN-21032230678/2021|EPI_ISL_1754508|2021-03-15:0)227982:1,France/BRE-IPP06941/2021|EPI_ISL_1517447|2021-03-16:0,France/BRE-IPP05672/2021|EPI_ISL_1621552|2021-03-15:0,France/BRE-IPP05669/2021|EPI_ISL_1621549|2021-03-15:0,France/BRE-IPP05792/2021|EPI_ISL_1389167|2021-03-16:0,France/PAC-IHU-3624-N1/2021|EPI_ISL_1964894|2021-03-17:0,France/OCC-CHU-TLS-210571164301/2021|EPI_ISL_2278193|2021-02-26:0,France/OCC-CHU-TLS-210561321701/2021|EPI_ISL_2278164|2021-02-25:0,France/OCC-CHU-TLS-210561322101/2021|EPI_ISL_2278167|2021-02-25:0,France/OCC-CHU-TLS-210561322301/2021|EPI_ISL_2278169|2021-02-25:0,France/OCC-CHU-TLS-210601204801/2021|EPI_ISL_2278417|2021-03-01:0)227974:1,((France/ARA-HCL021089176901/2021|EPI_ISL_2289478|2021-05-14:0,(France/ARA-HCL021089823201/2021|EPI_ISL_2289588|2021-05-16:1,France/ARA-HCL021090458401/2021|EPI_ISL_2289637|2021-05-11:0)227985:1)227984:1,(France/PDL-IPP10758/2021|EPI_ISL_2030073|2021-04-27:0,France/PDL-IPP10763/2021|EPI_ISL_2029777|2021-04-27:0)227986:4,France/IDF-IPP09777/2021|EPI_ISL_1788976|2021-04-13:0,France/IDF-HMN-21042150302/2021|EPI_ISL_1757556|2021-04-13:0)227983:1,France/IDF-HMN-21042150259/2021|EPI_ISL_1757543|2021-04-12:0)227973:1,(France/IDF-HMN-21032230435/2021|EPI_ISL_1754464|2021-03-15:2,(France/IDF-IPP04704/2021|EPI_ISL_1262833|2021-03-02:2,France/IDF-IPP03444/2021|EPI_ISL_1060344|2021-02-09:1,France/IDF-HMN-21032230571/2021|EPI_ISL_1754501|2021-03-15:3,France/IDF-HMN-21032220913/2021|EPI_ISL_1754387|2021-03-22:0,France/IDF-HMN-21042300527/2021|EPI_ISL_2151604|2021-04-27:3,France/IDF-HMN-21052040313/2021|EPI_ISL_2152444|2021-04-26:4,Portugal/PT7598/2021|EPI_ISL_2249181|2021-05-04:2)227988:1)227987:2,France/NOR-HMN-21032190810/2021|EPI_ISL_1754264|2021-03-16:2,(France/IDF-HMN-21032190314/2021|EPI_ISL_1707794|2021-03-16:0,(France/IDF-HMN-21042010694/2021|EPI_ISL_1755278|2021-03-30:0,France/IDF-HMN-21042010313/2021|EPI_ISL_1755284|2021-03-29:0)227990:1)227989:1,France/NAQ-HCL021070138101/2021|EPI_ISL_1788423|2021-04-12:2,((Spain/NC-CHN-01000753/2021|EPI_ISL_1393327|2021-03-13:1,France/IDF-APHP-HEGP-13-14-2131818431/2021|EPI_ISL_1501185|2021-03-11:1,Spain/NC-CHN-01000755/2021|EPI_ISL_1393329|2021-03-13:0,France/OCC-CHU-TLS-210631328701/2021|EPI_ISL_2278623|2021-03-03:0)227992:1,(Luxembourg/LNS3170112/2021|EPI_ISL_1917484|2021-04-23:1,France/IDF-HMN-21042080521/2021|EPI_ISL_1756442|2021-03-29:0)227993:1)227991:1,France/IDF-HMN-21042020555/2021|EPI_ISL_1755570|2021-03-30:1,(France/IDF-HMN-21042080555/2021|EPI_ISL_1756466|2021-03-29:1,France/IDF-HMN-21032230577/2021|EPI_ISL_1754681|2021-03-15:2,(Germany/NI-RKI-I-137920/2021|EPI_ISL_2122458|2021-05-01:1,(Germany/NI-RKI-I-137891/2021|EPI_ISL_2122382|2021-04-29:0,Germany/NI-RKI-I-137966/2021|EPI_ISL_2122582|2021-04-29:0,Germany/NI-RKI-I-137935/2021|EPI_ISL_2122498|2021-04-29:0)227996:1,Germany/NI-RKI-I-137868/2021|EPI_ISL_2122318|2021-04-29:0,Germany/NI-RKI-I-137896/2021|EPI_ISL_2122393|2021-04-30:0)227995:1,Germany/NW-RKI-I-153696/2021|EPI_ISL_2264977|2021-05-05:1,Germany/NI-RKI-I-122869/2021|EPI_ISL_2108381|2021-04-22:1,France/IDF-HMN-21032310518/2021|EPI_ISL_1755117|2021-03-30:0,Germany/NI-RKI-I-149349/2021|EPI_ISL_2261037|2021-05-08:0,Germany/NI-RKI-I-133458/2021|EPI_ISL_2115764|2021-04-24:0)227994:2,(France/IDF-HMN-21042160580/2021|EPI_ISL_1757477|2021-04-13:0,France/IDF-HMN-21042290387/2021|EPI_ISL_2151899|2021-04-27:1,Portugal/PT6858/2021|EPI_ISL_1853818|2021-04-07:3,(France/CVL-IPP10896/2021|EPI_ISL_2029651|2021-04-27:0,France/CVL-IPP10914/2021|EPI_ISL_2029637|2021-04-27:0)227998:1)227997:2,France/IDF-HMN-21042160205/2021|EPI_ISL_1821797|2021-04-16:7,Luxembourg/LNS1931581/2021|EPI_ISL_1916918|2021-04-16:2,Luxembourg/LNS3096111/2021|EPI_ISL_1916857|2021-04-12:1,(France/PAC-IHU-4688-N1/2021|EPI_ISL_1964698|2021-04-21:1,France/IDF-HMN-21042090435/2021|EPI_ISL_1756202|2021-04-09:1)227999:1,(France/COR-HCL021083826901/2021|EPI_ISL_2142530|2021-04-27:0,(France/HDF-eluvcriblage06052021g12/2021|EPI_ISL_2095426|2021-05-10:2,France/IDF-HMN-21042070399/2021|EPI_ISL_1755805|2021-04-04:1)228001:1)228000:1,France/COR-HCL021083822901/2021|EPI_ISL_2142526|2021-04-27:2,France/COR-HCL021083823701/2021|EPI_ISL_2142527|2021-04-27:1,(France/IDF-HMN-21042290378/2021|EPI_ISL_2151896|2021-04-27:2,(France/IDF-HMN-21032180699/2021|EPI_ISL_1707271|2021-03-16:0,France/IDF-IPP07664/2021|EPI_ISL_1517260|2021-03-23:0)228003:1)228002:2,Switzerland/BS-ETHZ-531636/2020|EPI_ISL_1360851|2021-03-09:1,(France/PAC-IHU-5427-N1/2021|EPI_ISL_2036402|2021-04-26:0,France/PAC-IHU-5695_Illu1/2021|EPI_ISL_2286195|2021-04:0,France/PAC-IHU-5427_Illu2/2021|EPI_ISL_2286487|2021-04:0)228004:4,(England/CAMC-11B44ED/2021|OD972495.1|2021-01-30:0,England/CAMC-11D3EEA/2021|21-01-26:0,England/CAMC-11B426B/2021|OD972700.1|2021-01-30:0)228005:1,(England/MILK-10B4B25/2021|OD978648.1|2021-01-16:0,England/MILK-10B4A91/2021|OD978647.1|2021-01-16:0)228006:1,(France/IDF-HMN-21042010406/2021|EPI_ISL_1755137|2021-03-30:0,France/IDF-HMN-21032310583/2021|EPI_ISL_1755322|2021-03-31:0)228007:6,(France/IDF-HMN-21042280184/2021|EPI_ISL_2152387|2021-04-28:0,France/IDF-HMN-21042210560/2021|EPI_ISL_1821870|2021-04-20:0)228008:1,England/MILK-129CCD3/2021|OD990784.1|2021-02-12:0,France/IDF-HMN-21032230276/2021|EPI_ISL_1754620|2021-03-15:0,France/IDF-HMN-21032190531/2021|EPI_ISL_1754281|2021-03-16:0,France/IDF-HMN-21032080900/2021|EPI_ISL_1696255|2021-03-06:0,France/IDF-HMN-21032180479/2021|EPI_ISL_1707331|2021-03-16:0,France/ARA-HCL021022350801/2021|EPI_ISL_1313070|2021-01-29:0,France/ARA-HCL021022341101/2021|EPI_ISL_1313063|2021-01-29:0,France/ARA-HCL021041147601/2021|EPI_ISL_1312942|2021-03-03:0,France/ARA-HCL021040909301/2021|EPI_ISL_1312939|2021-03-03:0,France/IDF-IPP04978/2021|EPI_ISL_1263049|2021-03-02:0,France/ARA-HCL021022756301/2021|EPI_ISL_1241862|2021-02-04:0,France/IDF-IPP01601/2021|EPI_ISL_935636|2021-01-18:0,France/IDF-IPP01679/2021|EPI_ISL_953976|2021-01-20:0,France/IDF-IPP01912/2021|EPI_ISL_953958|2021-01-20:0,France/un-HMN-21022180434/2021|EPI_ISL_1085289|2021-02-16:0,France/un-HMN-21022180422/2021|EPI_ISL_1085287|2021-02-16:0,France/un-HMN-21022170218/2021|EPI_ISL_1085845|2021-02-16:0,France/un-HMN-21022150623/2021|EPI_ISL_1085876|2021-02-15:0,France/ARA-HCL021027857201/2021|EPI_ISL_1165928|2021-02-04:0,France/ARA-HCL021027878101/2021|EPI_ISL_1165905|2021-02-04:0,France/un-HMN-21022070094/2021|EPI_ISL_1085585|2021-02-07:0,England/RAND-12DFEDE/2021|OU017044.1|2021-02-10:0,Luxembourg/LNS1166696/2021|EPI_ISL_1918073|2021-04-08:0,France/PAC-IHU-4696-N1/2021|EPI_ISL_1964706|2021-04-21:0,France/COR-HCL021083820201/2021|EPI_ISL_2142523|2021-04-27:0,France/COR-HCL021083819601/2021|EPI_ISL_2142522|2021-04-27:0,France/OCC-CHU-TLS-210591122901/2021|EPI_ISL_2278404|2021-02-28:0)227932:2)227931:3,(England/QEUH-106706E/2021|OD979394.1|2021-01-17:1,Norway/1672/2021|EPI_ISL_1118324|2021-01-19:1,((England/QEUH-121B805/2021|21-02-05:0,(England/QEUH-12C9068/2021|OU020588.1|2021-02-18:0,England/QEUH-1375D90/2021|21-03-02:0,England/NORT-1B8F86D/2021|21-03-04:0,England/NORT-1B8F654/2021|21-03-07:0,England/QEUH-13E642C/2021|21-03-15:0,England/QEUH-12B7CA5/2021|OD995733.1|2021-02-16:0)228012:1)228011:1,((England/QEUH-12D29AD/2021|OU019050.1|2021-02-18:1,England/QEUH-1279A1E/2021|OD989559.1|2021-02-11:0)228014:1,England/QEUH-123645B/2021|21-02-08:0,England/QEUH-12590A9/2021|21-02-08:0)228013:1,(England/QEUH-13B4E92/2021|21-03-09:3,(England/QEUH-137BC15/2021|21-03-03:0,England/QEUH-139ED55/2021|21-03-06:0)228016:2,England/QEUH-135E0A3/2021|OU034496.1|2021-02-28:0,England/QEUH-135EC27/2021|OU037397.1|2021-02-28:0)228015:1,England/QEUH-121B37D/2021|21-02-06:0,England/NORT-1BB05D5/2021|21-02-11:0,England/NORT-1BB056C/2021|21-02-11:0)228010:3,(England/QEUH-12A9620/2021|OD994887.1|2021-02-15:0,England/QEUH-12A8AE9/2021|OD994730.1|2021-02-15:1)228017:2,(Indonesia/KR-NIHRD-WGS03200/2021|EPI_ISL_2233088|2021-04-23:6,Germany/NW-RKI-I-140633/2021|EPI_ISL_2124735|2021-05-06:3)228018:3,(England/QEUH-11CBB93/2021|OD964715.1|2021-01-31:0,Scotland/QEUH-12B72B2/2021|OU021092.1|2021-02-16:0,Scotland/QEUH-12C01E6/2021|OU021365.1|2021-02-16:0,Scotland/EDB14879/2021|21-02-03:0,England/QEUH-10F8D6B/2021|OD946957.1|2021-01-23:0,Scotland/EDB15106/2021|21-02-11:0)228019:2,(England/NORT-1B8906B/2021|21-01-18:0,England/QEUH-109C21F/2021|OD948769.1|2021-01-19:0)228020:1,(Wales/ALDP-11BA1C2/2021|OD974268.1|2021-01-27:0,Wales/ALDP-11BA6D2/2021|OD974271.1|2021-01-27:0)228021:3,England/QEUH-D52B2F/2020|OD924125.1|2020-12-29:0,Scotland/QEUH-11CB4A7/2021|21-01-31:0,Scotland/QEUH-11CA97C/2021|21-01-31:0,Scotland/QEUH-11CB401/2021|OD974617.1|2021-01-31:0,England/QEUH-D5208A/2020|OD924117.1|2020-12-29:0,England/QEUH-D52BE3/2020|OD923848.1|2020-12-29:0,England/QEUH-1002B91/2021|OD937105.1|2021-01-14:0,England/QEUH-1002AC1/2021|OD937094.1|2021-01-14:0,England/QEUH-10034D1/2021|OD937176.1|2021-01-14:0,England/QEUH-10034E0/2021|OD937178.1|2021-01-14:0,England/NORT-1B88BB6/2021|21-01-13:0,England/QEUH-1015955/2021|OD951027.1|2021-01-15:0,England/QEUH-1016514/2021|OD951079.1|2021-01-15:0,England/QEUH-1014D5A/2021|OD951024.1|2021-01-15:0)228009:1,(England/MILK-B863C2/2020|OD899441.1|2020-11-13:0,England/CAMC-B77898/2020|OD898060.1|2020-11-12:1)228022:2,((England/MILK-CA9F5B/2020|OD915469.1|2020-12-17:1,England/CAMC-F9A3A9/2021|OD933243.1|2021-01-09:1,(England/MILK-EB6FB3/2021|OD937575.1|2021-01-02:1,((Switzerland/GE-33162116/2021|FR991596.1|21-02-03:1,Switzerland/GE-33297340/2021|FR992122.1|21-02-16:2,(Switzerland/GE-33548153/2021|EPI_ISL_1369547|2021-03-13:3,Switzerland/GE-33404792/2021|FR992321.1|21-02-27:0)228028:2,Switzerland/GE-33574061/2021|EPI_ISL_1369643|2021-03-16:0,Switzerland/GE-33171690/2021|FR991644.1|21-02-04:0,Switzerland/GE-33110593/2021|FR991453.1|21-01-29:0,Switzerland/GE-33089415/2021|FR991401.1|21-01-27:0,Switzerland/GE-33089227/2021|FR991389.1|21-01-27:0,Switzerland/GE-33088731/2021|FR991378.1|21-01-27:0,Switzerland/GE-33088717/2021|FR991371.1|21-01-27:0,Switzerland/GE-33075190/2021|FR991329.1|21-01-26:0,Switzerland/GE-33341301/2021|FR992209.1|21-02-21:0)228027:1,Switzerland/GE-33409031/2021|FR992337.1|21-02-28:2,(Switzerland/GE-ETHZ-490771/2021|OE997441.1|2021-02-08:0,Switzerland/GE-33316231/2021|FR992133.1|21-02-18:0)228029:1,France/ARA-HCL021036373601/2021|EPI_ISL_1241946|2021-02-06:0,Switzerland/GE-33245144/2021|FR991929.1|21-02-11:0,Switzerland/GE-33243316/2021|FR991920.1|21-02-11:0,Switzerland/GE-33232635/2021|FR991850.1|21-02-10:0,Switzerland/GE-33224806/2021|FR991828.1|21-02-09:0,Switzerland/GE-33124343/2021|FR991544.1|21-01-29:0,Switzerland/GE-33114484/2021|FR991477.1|21-01-29:0,Switzerland/GE-33110692/2021|FR991464.1|21-01-29:0,Switzerland/GE-33060533/2021|FR991286.1|21-01-24:0,Switzerland/GE-33336213/2021|FR992180.1|21-02-20:0,Switzerland/GE-33268053/2021|FR992005.1|21-02-13:0)228026:1,Switzerland/GE-33077710/2021|FR991345.1|21-01-26:1,England/MILK-CA645F/2020|OD914279.1|2020-12-16:0,Switzerland/GE-33076286/2021|FR991331.1|21-01-26:0)228025:1,England/MILK-11C5980/2021|OD965459.1|2021-01-28:4,(England/OXON-F463AC/2020|20-12-27:0,England/OXON-F463BB/2020|20-12-27:0)228030:1,England/QEUH-C946E5/2020|OD918102.1|2020-12-17:0,England/MILK-D09D5E/2020|OD919352.1|2020-12-21:0,England/CAMC-DD91A6/2020|OD922389.1|2020-12-29:0,England/ALDP-E869DC/2021|OD931130.1|2021-01-02:0,England/ALDP-E86A9D/2021|OD931127.1|2021-01-02:0)228024:2,(England/MILK-CA3F42/2020|OD915024.1|2020-12-16:1,England/QEUH-C92CA9/2020|OD914881.1|2020-12-17:1,England/MILK-C63254/2020|OD911015.1|2020-12-13:1,England/CAMC-BFB805/2020|OD904594.1|2020-12-04:0,England/CAMC-C1C2E1/2020|OD925240.1|2020-12-07:0)228031:1,England/ALDP-C68DC7/2020|OD926982.1|2020-12-14:1,(England/CAMC-11ABEBE/2021|21-01-27:2,England/MILK-115394B/2021|OD959370.1|2021-01-22:0)228032:1,(Romania/B-2395/2021|EPI_ISL_979893|2021-01-28:2,Romania/B-3742/2021|EPI_ISL_1116454|2021-02-18:3,(Romania/B-2221/2021|EPI_ISL_979801|2021-01-27:0,Romania/B-2222/2021|EPI_ISL_979802|2021-01-27:0)228034:1)228033:2,Spain/AR-ISCIII-210791/2021|EPI_ISL_1059975|2021-01-25:1,England/CAMC-C738B9/2020|OD916416.1|2020-12-15:1,(England/ALDP-EF19DC/2020|OD930022.1|2020-12-31:2,England/ALDP-EEFF1B/2021|OD929913.1|2021-01-01:1,(England/CAMC-E5205C/2021|OD926603.1|2021-01-02:3,England/CAMC-F99191/2021|OD933372.1|2021-01-10:0,England/CAMC-E52098/2021|OD926267.1|2021-01-02:1,(England/MILK-12F774E/2021|OU021501.1|2021-02-19:1,England/CAMC-11D43BD/2021|21-01-31:0,England/CAMC-125963E/2021|21-02-07:0)228037:1,(England/ALDP-1438F92/2021|21-03-11:3,(England/MILK-133AF37/2021|OU033125.1|2021-02-20:2,England/MILK-1261A91/2021|OD985053.1|2021-02-06:0,England/CAMC-145D3AA/2021|21-03-03:0)228039:1)228038:1)228036:1,(England/LOND-12E9466/2021|21-01-05:0,(England/BHRT-24B97BC/2021|21-02-18:3,England/LOND-1325148/2021|21-01-18:0)228041:1)228040:1,(England/MILK-11522D8/2021|OD954380.1|2021-01-23:3,England/ALDP-10E3B87/2021|OD948157.1|2021-01-18:1)228042:1,(England/PORT-2DCE89/2021|21-01-14:1,((England/QEUH-1420698/2021|21-03-19:1,England/LOND-12FD757/2021|21-03-24:1,England/QEUH-13D587F/2021|21-03-10:0,England/ALDP-142AD6C/2021|21-03-19:0,England/ALDP-13E9ABE/2021|21-03-12:0,England/ALDP-13E9A90/2021|21-03-12:0,England/QEUH-13D589D/2021|21-03-10:0,England/QEUH-13D5842/2021|21-03-10:0)228045:2,England/CAMC-1207918/2021|OD970514.1|2021-02-05:0,England/MILK-FEB50D/2021|OD937680.1|2021-01-11:0)228044:1,(England/CAMC-11B476C/2021|OD972522.1|2021-01-29:3,((England/BHRT-24BAA49/2021|21-03-19:0,England/MILK-1396740/2021|21-03-05:3)228048:2,England/BHRT-24BA065/2021|21-03-05:0,England/MILK-13B0740/2021|21-03-08:0)228047:1,England/MILK-1322A6E/2021|21-02-22:4,England/MILK-11D0463/2021|OD964310.1|2021-01-29:0,England/CAMC-11D4414/2021|21-01-31:0,England/CAMC-11B3CAA/2021|OD972470.1|2021-01-29:0)228046:1)228043:1,((Italy/LIG-TIGEM-IZSM-COLLI-9892/2021|EPI_ISL_1715063|2021-03-02:1,Italy/LIG-103333338/2021|EPI_ISL_985018|2021-02-05:0,Italy/LIG-TIGEM-IZSM-COLLI-9895/2021|EPI_ISL_1715065|2021-02-09:0,Italy/LIG-102693219/2021|EPI_ISL_985021|2021-02-05:0)228050:1,England/CAMC-11E4815/2021|OD972955.1|2021-01-23:0,England/PHEC-2FA3B3/2021|21-02-05:0,England/CAMC-F9A29D/2021|OD933227.1|2021-01-09:0)228049:2,(England/MILK-125F5E0/2021|OD984779.1|2021-02-04:2,England/MILK-118BC9C/2021|OD965482.1|2021-01-26:0)228051:1,(England/BIRM-6EF30/2021|21-01-12:4,England/MILK-FA15F4/2021|OD934102.1|2021-01-07:0,England/QEUH-EF978F/2021|OD930655.1|2021-01-05:0,England/QEUH-F8E706/2021|OD934119.1|2021-01-10:0)228052:1,England/ALDP-C6A2A8/2020|OD927082.1|2020-12-14:1,(England/PHEC-151CA1/2020|20-12-29:0,England/PHEC-1530C1/2020|20-12-29:0)228053:1,England/MILK-CA9805/2020|OD915109.1|2020-12-17:0,England/ALDP-EF19BE/2020|OD930025.1|2020-12-31:0,England/MILK-DA9C35/2020|OD921870.1|2020-12-27:0,England/ALDP-F5121A/2021|OD929715.1|2021-01-06:0,England/CAMC-FB3D51/2021|OD934849.1|2021-01-10:0,England/PHEC-153340/2020|20-12-22:0,England/CAMC-E519DA/2021|OD926537.1|2021-01-03:0,England/LOND-1326059/2020|20-12-19:0,England/LOND-128935C/2021|21-01-04:0,England/PHEC-14E542/2020|20-12-08:0,England/QEUH-C7D8BF/2020|OD915713.1|2020-12-16:0,England/MILK-BDB8FC/2020|OD905322.1|2020-11-26:0,England/CAMC-BC1D54/2020|20-11-22:0)228035:1,(England/ALDP-C064F3/2020|OD905030.1|2020-12-04:1,(Spain/CT-HUVH-68354/2021|EPI_ISL_1059030|2021-02-13:5,((England/PHEC-15B2B4/2021|21-01-18:2,England/LOND-126ED8C/2020|20-12-30:0,England/LOND-12721A7/2021|21-01-04:0,England/CAMC-10C1150/2021|OD948464.1|2021-01-19:0,England/LOND-127164F/2021|21-01-04:0,England/LOND-12ED6E4/2021|21-01-14:0,England/LOND-12EE12E/2021|21-01-11:0)228057:1,England/ALDP-EEFF48/2021|OD929557.1|2021-01-02:2,England/CAMC-F01440/2021|OD929133.1|2021-01-08:1,Spain/CT-HUVH-Bellvitge08897/2021|EPI_ISL_981292|2021-01-13:12,(Spain/CT-IrsiCaixaM001RQ1D8/2021|EPI_ISL_1013049|2021-01-28:1,ESP/hCoV-19_Spain_CT-HUVH-82574_2021/2021|MW769753.1|21-01-20:1,Spain/CT-HUGTiPR005TQ1E7/2021|EPI_ISL_1208453|2021-02-04:0,Italy/LAZ-INMI-486/2021|EPI_ISL_1656468|2021-04-10:0,Spain/CT-HUB00076/2021|EPI_ISL_1360232|2021-02-08:0)228058:1,(Spain/CT-HUGTiPR011GI2D11/2021|EPI_ISL_1547744|2021-03-26:1,Spain/CT-HUVH-13468/2021|EPI_ISL_1125262|2021-02-15:7,Spain/CT-HUVH-13469/2021|EPI_ISL_1116564|2021-02-15:1,Latvia/1951/2021|EPI_ISL_2141534|2021-03-19:1,Spain/CT-HUGTiPR007SW1H5/2021|EPI_ISL_1251208|2021-02-23:0,Spain/CT-HUGTiPM012MJ6B7/2021|EPI_ISL_1761479|2021-04-17:0,Spain/CT-HUGTiPM012MJ6H2/2021|EPI_ISL_1761544|2021-04-16:0,Spain/CT-HUGTiPR013JG9F11/2021|EPI_ISL_1719810|2021-04-14:0,Spain/CT-HUGTiPR011GI2B1/2021|EPI_ISL_1547718|2021-03-26:0,Spain/CT-HUGTiPR010TN1H5/2021|EPI_ISL_1486782|2021-03-23:0,Spain/CT-HUGTiPR009AG4F6/2021|EPI_ISL_1386079|2021-03-15:0,Spain/CT-HUGTiPR009AG4F3/2021|EPI_ISL_1386076|2021-03-15:0)228059:1,(((Spain/CT-BST9925022762/2021|EPI_ISL_1553822|2021-03-02:1,Spain/CT-BST9924971159/2021|EPI_ISL_1553831|2021-02-22:1,(Spain/CT-BST9925044324/2021|EPI_ISL_1761170|2021-03-05:1,Spain/CT-BST9925042860/2021|EPI_ISL_1761222|2021-03-05:1,Spain/CT-BST9925031257/2021|EPI_ISL_1553846|2021-03-03:0,Spain/CT-BST9925062446/2021|EPI_ISL_1761165|2021-03-09:0,Spain/CT-BST9925029660/2021|EPI_ISL_1553806|2021-03-03:0)228063:1,(Spain/CT-BST9925159873/2021|EPI_ISL_1761294|2021-03-24:0,Spain/CT-BST9925076706/2021|EPI_ISL_1761164|2021-03-11:0)228064:1,(Spain/CT-BST9925149363/2021|EPI_ISL_1761159|2021-03-23:0,Spain/CT-BST9925071119/2021|EPI_ISL_1761174|2021-03-10:0,Spain/CT-BST9925045126/2021|EPI_ISL_1761295|2021-03-05:0)228065:1,Spain/CT-BST9925044715/2021|EPI_ISL_1761200|2021-03-05:0,Spain/CT-BST9925085470/2021|EPI_ISL_1761230|2021-03-12:0,Spain/CT-BST9925052750/2021|EPI_ISL_1761209|2021-03-08:0)228062:2,Spain/CT-HUGTiPR005TQ1D6/2021|EPI_ISL_1208444|2021-02-03:0,Spain/CT-HUGTiPM003KH2A6/2021|EPI_ISL_1208679|2021-02-03:0)228061:1,(Spain/CT-HUGTiPM011LA8A9/2021|EPI_ISL_1661893|2021-04-08:2,Spain/CT-HUGTiPR007SW1D3/2021|EPI_ISL_1251159|2021-02-23:0,Spain/CT-HUGTiPM005PL3C5/2021|EPI_ISL_1208883|2021-02-21:0)228066:1,Spain/CT-HUGTiPM011LA8A8/2021|EPI_ISL_1661892|2021-04-08:3,(Spain/CT-HUGTiPM011LA8G5/2021|EPI_ISL_1661960|2021-04-08:1,Spain/CT-HUGTiPM011LA8B8/2021|EPI_ISL_1661904|2021-04-08:0,Spain/CT-BST9925070902/2021|EPI_ISL_1761139|2021-03-10:0,Spain/CT-BST9925085543/2021|EPI_ISL_1761166|2021-03-12:0)228067:1,Spain/CT-BST9925042780/2021|EPI_ISL_1761148|2021-03-05:4,Spain/CT-BST9925225167/2021|EPI_ISL_1761218|2021-04-09:1,Spain/PV-IBV-98022898/2021|EPI_ISL_1786633|2021-03-06:2,(Spain/HUSE-00248/2021|EPI_ISL_2020100|2021-04-15:7,Spain/CT-HUVH-197989/2021|EPI_ISL_1334360|2021-03-09:3)228068:2,(Spain/CT-HUGTiPM011LA8C7/2021|EPI_ISL_1661915|2021-04-09:0,Spain/CT-HUGTiPR012YO1A2/2021|EPI_ISL_1636411|2021-04-07:0,Spain/CT-HUGTiPR013JG9F7/2021|EPI_ISL_1719817|2021-04-15:0)228069:1,Spain/CT-HUGTiPM004AS3G9/2021|EPI_ISL_1208842|2021-02-16:0,Spain/PV-IBV-98022877/2021|EPI_ISL_1786143|2021-03-03:0,Spain/CT-HUGTiPM007CJ9G3/2021|EPI_ISL_1347081|2021-03-09:0)228060:1,(Spain/CT-HUVH-E03187/2021|EPI_ISL_1391116|2021-03-16:2,Spain/CT-IBV-99026968/2021|EPI_ISL_1752730|2021-02-20:2,Spain/CT-HUB00382/2021|EPI_ISL_1963908|2021-04-14:2,(Spain/CT-HUGTiPM009UD4H1/2021|EPI_ISL_1503910|2021-03-25:0,Spain/CT-HUGTiPM008LN0E1/2021|EPI_ISL_1406016|2021-03-17:0)228071:1,Spain/CT-HUGTiPM005PL3H12/2021|EPI_ISL_1208939|2021-02-24:0,Spain/CT-HUGTiPR010TN1A7/2021|EPI_ISL_1486540|2021-03-23:0,Spain/CT-HUVH-78828/2021|EPI_ISL_1216855|2021-02-25:0)228070:3,(Spain/CT-HUGTiPR008ZT1H2/2021|EPI_ISL_1322196|2021-03-04:0,Spain/CT-HUVH-22512/2021|EPI_ISL_1216842|2021-02-25:1)228072:1,(Spain/CT-HUVH-V98510/2021|EPI_ISL_1394436|2021-03-09:0,Spain/CT-HUVH-98510/2021|EPI_ISL_1323914|2021-03-09:1)228073:2,(Spain/CT-HUGTiPR007SW1A3/2021|EPI_ISL_1251123|2021-02-23:1,Spain/CT-HUB00122/2021|EPI_ISL_1360196|2021-02-24:1,ESP/hCoV-19_Spain_CT-HUVH-78615_2021/2021|MW769761.1|21-01-18:3,ESP/hCoV-19_Spain_CT-HUVH-78614_2021/2021|MW769760.1|21-01-18:2,Spain/CT-HUVH-E08214/2021|EPI_ISL_1669358|2021-04-07:1,Spain/CT-IBV-98014728/2021|EPI_ISL_1194099|2021-01-22:0,Spain/CT-HUGTiPR010TN1D6/2021|EPI_ISL_1486637|2021-03-23:0,Spain/CT-HUGTiPM007CJ9A7/2021|EPI_ISL_1347016|2021-03-05:0,Spain/CT-HUB00143/2021|EPI_ISL_1360259|2021-02-24:0)228074:1,Spain/CT-BST9925169445/2021|EPI_ISL_1761234|2021-03-26:1,Spain/CT-BST9924806700/2021|EPI_ISL_1761223|2021-02-02:2,((Spain/CT-IBV-98014680/2021|EPI_ISL_1194070|2021-01-13:0,Spain/CT-ISCIII-210912/2021|EPI_ISL_1159179|2021-01-13:2)228076:1,(Spain/CT-HUGTiPR007SW1D7/2021|EPI_ISL_1251163|2021-02-23:0,Spain/CT-HUGTiPR007SW1C11/2021|EPI_ISL_1251144|2021-02-23:0)228077:5)228075:1,Spain/CT-BST9925169500/2021|EPI_ISL_1761298|2021-03-26:0,Spain/CT-BST9925112176/2021|EPI_ISL_1761243|2021-03-17:0,Spain/CT-BST9925062624/2021|EPI_ISL_1761179|2021-03-09:0,England/QEUH-C7FED9/2020|OD912652.1|2020-12-16:0,England/CAMC-1073AF8/2021|OD979379.1|2021-01-16:0,England/PHEC-152D52/2020|20-12-24:0,England/PHEC-152DF8/2020|20-12-23:0)228056:1)228055:2)228054:1,(England/CAMC-C74A85/2020|OD916463.1|2020-12-15:1,England/QEUH-C92E2B/2020|OD915169.1|2020-12-17:0)228078:1,(England/ALDP-F74123/2021|OD944867.1|2021-01-01:1,England/MILK-C7B30B/2020|OD912606.1|2020-12-15:1)228079:1,(England/MILK-115295B/2021|OD954681.1|2021-01-22:3,(England/CAMC-10A063A/2021|OD948588.1|2021-01-18:0,England/CAMC-10A04B8/2021|OD948576.1|2021-01-18:0,England/CAMC-10A04E5/2021|OD948839.1|2021-01-18:0)228081:1,(England/RAND-11E2A20/2021|OU030766.1|2021-01-29:0,England/RAND-11FAD59/2021|OU031122.1|2021-01-28:0)228082:1,England/ALDP-10121D8/2021|OD950687.1|2021-01-12:0,England/LOND-12F8F18/2021|21-02-01:0,England/MILK-11F2EA9/2021|OD969820.1|2021-01-30:0)228080:1,England/ALDP-100526C/2021|OD937826.1|2021-01-12:1,England/MILK-11539A5/2021|OD959129.1|2021-01-22:7,England/MILK-BA9AE2/2020|OD901911.1|2020-11-17:2,England/QEUH-C9476A/2020|OD917862.1|2020-12-17:3,England/CAMC-C400AE/2020|OD907065.1|2020-12-10:1,England/MILK-C7884B/2020|OD912690.1|2020-12-15:1,England/QEUH-B7F8EB/2020|OD898126.1|2020-11-14:1,England/CAMC-B332B8/2020|OC997046.1|2020-11-05:1,England/CAMC-B77E78/2020|OC999804.1|2020-11-12:1,(Italy/APU-IZSPB-1265PT/2021|EPI_ISL_2264834|2021-05-18:2,(Italy/APU-POLBA60/2021|EPI_ISL_1520378|2021-03-18:0,Italy/APU-POLBA53/2021|EPI_ISL_1520366|2021-03-18:1,(Italy/ABR-IZSGC-185929/2021|EPI_ISL_1577969|2021-03-27:0,Italy/ABR-IZSGC-180067/2021|EPI_ISL_1502539|2021-03-24:1,Italy/ABR-IZSGC-192008/2021|EPI_ISL_1578023|2021-03-31:1)228085:3)228084:2)228083:1,England/CAMC-C3F5A3/2020|OD906032.1|2020-12-10:1,England/CAMC-C26FFC/2020|OD920626.1|2020-12-07:2,(England/MILK-C6006C/2020|OD916539.1|2020-12-12:0,England/MILK-C6004E/2020|OD916636.1|2020-12-12:0,England/MILK-C6005D/2020|OD916639.1|2020-12-12:0)228086:1,(England/CAMB-A9B273/2021|21-01-03:0,England/CAMC-11ABB99/2021|21-01-27:0,England/CAMB-A9B291/2021|21-01-03:0)228087:1,(England/CAMC-DE5541/2020|OD928642.1|2020-12-29:0,England/MILK-CA4767/2020|OD915044.1|2020-12-16:0)228088:1,(England/CAMC-106369D/2021|OD941998.1|2021-01-15:0,England/CAMC-1063633/2021|OD942000.1|2021-01-15:0,England/CAMC-1063606/2021|OD941995.1|2021-01-15:0)228089:1,England/CAMC-B9A56B/2020|OD899024.1|2020-11-15:0,Spain/AR-IBV-98019617/2021|EPI_ISL_2271105|2021-01-27:0,England/CAMC-B5181C/2020|OC995941.1|2020-11-08:0,England/CAMC-B333C4/2020|OC997052.1|2020-11-05:0,England/MILK-B39416/2020|OC996640.1|2020-11-01:0,England/CAMC-B784C0/2020|OC998009.1|2020-11-11:0,England/CAMC-C4556E/2020|OD907171.1|2020-12-10:0,Spain/AR-IBV-98017875/2021|EPI_ISL_1225154|2021-01-28:0,England/BHRT-24B7F3E/2021|21-01-23:0,England/MILK-C4FFA2/2020|OD917100.1|2020-12-11:0,England/MILK-C6D0AB/2020|OD919058.1|2020-12-13:0,England/CAMC-C1B9FC/2020|OD925219.1|2020-12-07:0,England/QEUH-B81C62/2020|OD926084.1|2020-11-14:0,England/CAMC-BC15B6/2020|OD925737.1|2020-11-22:0,England/CAMC-CFC399/2020|OD919525.1|2020-12-21:0,England/BHRT-24B6A2F/2021|21-01-06:0,England/CAMC-FB3F1F/2021|OD934851.1|2021-01-11:0,England/MILK-EC8CC6/2021|OD937601.1|2021-01-03:0,England/MILK-EC8C4E/2021|OD937264.1|2021-01-03:0,England/ALDP-BB411C/2020|OD949865.1|2020-11-19:0,England/CAMC-BD2910/2020|OD902873.1|2020-11-28:0,England/CAMC-BD20FD/2020|OD902856.1|2020-11-27:0,England/CAMC-BC00D4/2020|OD904232.1|2020-11-22:0,England/CAMC-BC053F/2020|OD904275.1|2020-11-22:0,England/ALDP-BB5D71/2020|OD903274.1|2020-11-19:0,England/CAMB-A97ACA/2020|20-12-11:0,England/ALDP-BB5D80/2020|OD903290.1|2020-11-19:0,England/CAMC-BFBB75/2020|OD904617.1|2020-12-04:0,England/ALDP-BB5D62/2020|OD903049.1|2020-11-19:0,England/ALDP-BB5DBD/2020|OD903047.1|2020-11-19:0,England/CAMC-BBBACF/2020|20-11-21:0,England/MILK-BAB172/2020|OD902052.1|2020-11-17:0,Spain/AR-IBV-98023017/2021|EPI_ISL_2149068|2021-01-27:0,Spain/AR-IBV-98022972/2021|EPI_ISL_2147698|2021-02-04:0)228023:1,((England/ALDP-10135BD/2021|OD950736.1|2021-01-12:4,(England/QEUH-C7C56E/2020|OD915467.1|2020-12-16:1,(((England/NORW-227C85/2021|21-01-19:1,England/CAMC-11B4CA9/2021|OD972559.1|2021-01-29:1,England/NORW-227890/2021|21-01-19:0,England/CAMC-11AE255/2021|21-01-25:0,England/CAMC-11AE282/2021|21-01-25:0,England/CAMC-10240B8/2021|OD942338.1|2021-01-15:0,England/NORW-2279F7/2021|21-01-19:0,England/NORW-22761E/2021|21-01-19:0,England/NORW-2270A7/2021|21-01-19:0,England/NORW-2276F0/2021|21-01-13:0,England/NORW-226E53/2021|21-01-19:0,England/NORW-227326/2021|21-01-19:0,England/NORW-2274BA/2021|21-01-19:0,England/NORW-2279CA/2021|21-01-19:0,England/NORW-226DA1/2021|21-01-19:0,England/NORW-22763C/2021|21-01-19:0,England/NORW-22713B/2021|21-01-19:0,England/NORW-227AE5/2021|21-01-19:0,England/NORW-227B79/2021|21-01-19:0,England/NORW-226F41/2021|21-01-19:0,England/NORW-226EF9/2021|21-01-19:0,England/CAMC-115EA4D/2021|OD954836.1|2021-01-24:0)228095:1,England/NORW-227380/2021|21-01-13:1,(England/NORW-226E44/2021|21-01-19:0,England/NORW-227951/2021|21-01-19:0,England/NORW-227854/2021|21-01-13:0)228096:1,England/NORW-22764B/2021|21-01-19:0,England/NORW-226FF6/2021|21-01-19:0,England/NORW-226E17/2021|21-01-19:0,England/NORW-227B5B/2021|21-01-19:0,England/NORW-225179/2021|21-01-11:0,England/NORW-2251B5/2021|21-01-11:0,England/NORW-227942/2021|21-01-13:0,England/NORW-22562F/2021|21-01-07:0)228094:1,England/ALDP-EEEB36/2021|OD929895.1|2021-01-02:1,(England/CAMC-135C852/2021|OU034913.1|2021-01-27:1,England/LOND-12DC18D/2021|21-01-18:0,England/LOND-12ED4DB/2021|21-01-14:0)228097:1,England/CAMC-110A257/2021|OD953657.1|2021-01-20:1,(England/MILK-102DD9A/2021|OD938363.1|2021-01-11:0,England/CAMC-F7CA8A/2021|OD932760.1|2021-01-09:0)228098:1,England/MILK-EC010B/2021|OD931322.1|2021-01-03:0,England/MILK-11C99E6/2021|21-01-31:0,England/CAMC-F9A45B/2021|OD933252.1|2021-01-09:0,England/MILK-102844F/2021|OD938669.1|2021-01-11:0)228093:1,(England/LOND-E503E/2021|21-01-09:2,England/CAMC-F01AC6/2021|OD929183.1|2021-01-08:1)228099:1,(England/ALDP-EEF9B3/2021|OD929899.1|2021-01-02:0,(England/WSFT-25CD550/2021|21-02-05:0,England/ALDP-EE0B70/2021|OD930549.1|2021-01-02:1)228101:1,England/RAND-11E203D/2021|OD990480.1|2021-01-30:5)228100:1,Australia/NSW3456/2020|EPI_ISL_678386|2020-11-30:2,(England/210201080/2021|EPI_ISL_1296522|2021-01-09:1,(England/OXON-F5BDA6/2021|21-01-05:0,England/OXON-F514C9/2021|21-01-06:0,England/OXON-F514C9/2021|EPI_ISL_922244|2021-01-06:0)228103:2)228102:2,(England/MILK-CA6AE4/2020|OD914327.1|2020-12-18:1,England/QEUH-D18DC5/2020|OD924643.1|2020-12-26:2,England/LOND-12F62D5/2021|21-01-13:1,(England/MILK-116AD81/2021|OD955480.1|2021-01-25:3,England/LOND-12F3715/2020|20-12-30:0,England/MILK-136EF85/2021|OU038313.1|2021-02-28:0,England/QEUH-C7FE60/2020|OD915737.1|2020-12-16:0)228105:1,England/MILK-FDFC70/2021|OD937981.1|2021-01-10:4,((England/MILK-126EF0E/2021|OD990891.1|2021-02-07:1,England/MILK-136C27F/2021|OU037830.1|2021-03-01:1,England/CAMC-130F28D/2021|OU025920.1|2021-02-22:1,(England/RAND-12CE221/2021|OU012936.1|2021-02-12:0,England/CAMC-12541F6/2021|OD982028.1|2021-02-09:0)228108:1,(England/RAND-13FE2CD/2021|21-03-03:0,England/MILK-13875DF/2021|21-03-02:0)228109:2,England/MILK-11F244D/2021|OD969513.1|2021-01-30:0,England/CAMB-AA5100/2021|21-02-26:0,England/CAMC-135A10E/2021|OU037621.1|2021-02-13:0,England/CAMC-1359DFC/2021|OU037589.1|2021-02-13:0,England/MILK-1308530/2021|OU026286.1|2021-02-21:0,England/CAMC-12594CB/2021|21-02-08:0,England/RAND-12CE3B5/2021|OU012954.1|2021-02-12:0,England/CAMC-1263482/2021|OD983049.1|2021-02-09:0,England/MILK-129A9A1/2021|OD990632.1|2021-02-12:0,Wales/PHWC-4CE996/2021|21-02-15:0,England/CAMC-120AA03/2021|OD981053.1|2021-02-06:0,England/MILK-11A5018/2021|21-01-29:0,England/MILK-11A09B8/2021|OD967078.1|2021-01-28:0,England/CAMC-11E7A58/2021|OD969877.1|2021-02-03:0,England/CAMC-11E794C/2021|OD969587.1|2021-02-03:0,England/MILK-11F2DBB/2021|OD969574.1|2021-01-30:0)228107:1,England/MILK-1027FE5/2021|OD938649.1|2021-01-11:0,England/MILK-11C33DF/2021|OD980365.1|2021-01-28:0)228106:1,(England/ALDP-1197E5B/2021|OD975111.1|2021-01-26:1,England/ALDP-119D022/2021|OD960156.1|2021-01-28:0,England/ALDP-1198133/2021|OD975149.1|2021-01-26:1)228110:2,England/PHEC-2F78D5/2021|21-01-30:1,England/MILK-129A9B0/2021|21-02-12:2,(England/QEUH-11B63A2/2021|21-01-31:0,((England/QEUH-1374EBC/2021|21-03-03:0,England/ALDP-138E110/2021|21-03-05:1)228113:2,England/QEUH-13B1B34/2021|21-03-08:2,England/ALDP-13A3124/2021|21-03-05:1,(England/QEUH-1430EE8/2021|21-03-20:3,(England/ALDP-144AC78/2021|21-03-21:2,England/ALDP-1449927/2021|21-03-21:0)228115:1,England/QEUH-14BBBC0/2021|21-04-01:1,England/QEUH-1406F51/2021|21-03-17:0,England/ALDP-145422E/2021|21-03-21:0,England/QEUH-1451528/2021|21-03-22:0,England/ALDP-145BF02/2021|21-03-22:0,England/QEUH-141314C/2021|21-03-19:0,England/QEUH-13FF51E/2021|21-03-16:0,England/QEUH-1406FCA/2021|21-03-17:0)228114:1,England/QEUH-1423835/2021|21-03-19:1,England/ALDP-14426CD/2021|21-03-19:1,England/QEUH-132B449/2021|OU024646.1|2021-02-25:1,England/QEUH-13F7FAF/2021|21-03-16:1,((England/TFCI-270A78C/2021|21-05-06:0,England/MILK-1558836/2021|21-05-02:0)228117:1,(England/TFCI-270A92C/2021|21-05-06:0,England/MILK-155872A/2021|21-05-02:0)228118:1,England/MILK-151C42B/2021|21-04-19:0,England/TFCI-270A87A/2021|21-05-06:0,England/TFCI-270A7D7/2021|21-05-06:0,England/TFCI-270A76E/2021|21-05-06:0,England/MILK-1525A5A/2021|21-04-18:0,England/MILK-1525647/2021|21-04-19:0,England/ALDP-151FFDC/2021|21-04-19:0,England/CAMC-151B899/2021|21-04-21:0,England/CAMC-151B6DB/2021|21-04-21:0,England/MILK-15586D2/2021|21-05-02:0)228116:2,(England/QEUH-13F89FB/2021|21-03-15:0,England/QEUH-147DDC4/2021|21-03-26:0,England/QEUH-1426270/2021|21-03-19:0,England/QEUH-14122A4/2021|21-03-17:0)228119:2,England/ALDP-14A7893/2021|21-03-29:0,England/ALDP-1429750/2021|21-03-12:0,England/ALDP-1439C7C/2021|21-03-18:0,England/ALDP-140AEAB/2021|21-03-16:0,England/ALDP-13BA333/2021|21-03-03:0,England/QEUH-13E45D0/2021|21-03-15:0,England/QEUH-13C132A/2021|21-03-11:0,England/QEUH-140E724/2021|21-03-18:0,England/QEUH-14006E9/2021|21-03-16:0,England/QEUH-1390403/2021|21-03-05:0,England/QEUH-1312287/2021|21-02-23:0,England/ALDP-13858C9/2021|21-03-02:0,England/QEUH-1373354/2021|21-03-02:0,England/QEUH-135EEE5/2021|OU037421.1|2021-02-28:0,England/ALDP-1325D80/2021|21-02-22:0,England/ALDP-1339FFC/2021|OU032783.1|2021-02-24:0,England/QEUH-13348AB/2021|OU028197.1|2021-02-25:0,England/QEUH-132BB08/2021|OU024714.1|2021-02-25:0,England/QEUH-13017B9/2021|OU026598.1|2021-02-22:0,England/ALDP-12A0E4F/2021|OD987607.1|2021-02-11:0,England/QEUH-12FC10F/2021|OU022254.1|2021-02-21:0,England/ALDP-130AD90/2021|OU017453.1|2021-02-19:0,England/ALDP-13060B9/2021|OU017343.1|2021-02-20:0)228112:1)228111:2,(ESP/hCoV-19_Spain_CT-HUVH-76622_2021/2021|MW769758.1|21-01-19:1,((Spain/CT-HUGTiPR006BX5B12/2021|EPI_ISL_1208497|2021-02-18:1,Spain/CT-HUGTiPM004AS3H10/2021|EPI_ISL_1208844|2021-02-16:0,(Spain/CT-HUGTiPR006BX5G1/2021|EPI_ISL_1208551|2021-02-16:0,Spain/CT-HUGTiPM007CJ9F8/2021|EPI_ISL_1347074|2021-03-08:0,Spain/CT-HUGTiPM005PL3E12/2021|EPI_ISL_1208903|2021-02-24:0)228123:1)228122:1,((Spain/CT-HUGTiPR011GI2C6/2021|EPI_ISL_1547738|2021-03-29:1,Spain/CT-HUB00426/2021|EPI_ISL_1963944|2021-04-16:1,Spain/CT-HUGTiPR010TN1F5/2021|EPI_ISL_1486709|2021-03-23:0,Spain/CT-HUGTiPR010TN1G9/2021|EPI_ISL_1486758|2021-03-24:0,Spain/CT-HUGTiPR010TN1E4/2021|EPI_ISL_1486668|2021-03-23:0,Spain/CT-HUVH-E58962/2021|EPI_ISL_1854461|2021-04-13:0)228125:3,(Spain/CT-HUGTiPM016OY0H8/2021|EPI_ISL_2281412|2021-05-14:1,Spain/CT-HUVH-E97160/2021|EPI_ISL_2162260|2021-05-04:0,Spain/CT-HUGTiPR017KX9G7/2021|EPI_ISL_2254248|2021-05-11:0,Spain/CT-HUVH-E97159/2021|EPI_ISL_2162259|2021-05-04:0)228126:1,Spain/CT-HUVH-88753/2021|EPI_ISL_1250802|2021-03-04:2,Spain/CT-HUGTiPM005PL3H11/2021|EPI_ISL_1208938|2021-02-22:0,Spain/CT-IBV-98021607/2021|EPI_ISL_1671539|2021-01-21:0,Spain/CT-IBV-98020340/2021|EPI_ISL_1671374|2021-01-28:0,Spain/CT-HUGTiPR007SW1B10/2021|EPI_ISL_1251131|2021-02-24:0,Spain/CT-HUGTiPM004AS3F1/2021|EPI_ISL_1208821|2021-02-15:0)228124:1,France/ARA-HCL021029194501/2021|EPI_ISL_1220198|2021-02-14:1,((Spain/CT-HUVH-97633/2021|EPI_ISL_1250791|2021-03-05:0,Spain/CT-HUVH-97636/2021|EPI_ISL_1250792|2021-03-05:2)228128:1,((Spain/CT-HUVH-06307/2021|EPI_ISL_1323921|2021-03-12:8,(Spain/CT-HUGTiPR011GI2E5/2021|EPI_ISL_1547761|2021-03-29:1,Spain/CT-LabRefCat-766544/2021|EPI_ISL_2308481|2021-03-23:1,Spain/CT-HUVH-E87984/2021|EPI_ISL_1391199|2021-03-08:0,Spain/CT-HUVH-V89449/2021|EPI_ISL_1394457|2021-03-22:0,Spain/CT-HUVH-E88969/2021|EPI_ISL_1391201|2021-03-17:0)228131:1)228130:1,Spain/CT-HUB00072/2021|EPI_ISL_1360229|2021-02-18:0,Spain/CT-HUB00293/2021|EPI_ISL_1623856|2021-02-18:0,Spain/CT-HUGTiPM004AS3C6/2021|EPI_ISL_1208794|2021-02-16:0)228129:1,Spain/CT-HUVH-E95570/2021|EPI_ISL_1582780|2021-03-22:2,(Spain/CT-HUGTiPR012YO1E7/2021|EPI_ISL_1636463|2021-04-07:1,Spain/CT-HUGTiPR011GI2H1/2021|EPI_ISL_1547789|2021-03-26:0,Spain/CT-HUGTiPM008LN0B4/2021|EPI_ISL_1405986|2021-03-09:0)228132:3,Spain/CT-HUVH-98140/2021|EPI_ISL_1323911|2021-03-08:0,Spain/CT-HUVH-98127/2021|EPI_ISL_1323910|2021-03-08:0)228127:1,(Spain/CT-HUGTiPR007SW1D10/2021|EPI_ISL_1251155|2021-02-23:2,Spain/CT-HUVH-19472/2021|EPI_ISL_1250771|2021-03-01:0,Spain/CT-HUVH-E01334/2021|EPI_ISL_1391107|2021-03-16:2)228133:3,France/IDF-HCL021020677901/2021|EPI_ISL_1359855|2021-01-23:1,France/ARA-HCL990000328471/2021|EPI_ISL_1623346|2021-04-01:1,France/ARA-HCL990000315651/2021|EPI_ISL_1623345|2021-04-01:1,(ESP/hCoV-19_Spain_CT-HUVH-81189_2021/2021|MW769746.1|21-01-21:1,ESP/hCoV-19_Spain_CT-HUVH-81185_2021/2021|MW769752.1|21-01-20:3)228134:1,(Spain/MD-59486422/2021|EPI_ISL_1753915|2021-02:3,(Spain/MD-14281264/2021|EPI_ISL_2179785|2021-05-07:6,Spain/MD-14239898/2021|EPI_ISL_1754134|2021-04:2)228136:1,Spain/MD-IBV-99023245/2021|EPI_ISL_1272546|2021-03-05:0,Spain/MD-HGUGM-21128379/2021|EPI_ISL_1381842|2021-03-16:0,Spain/MD-HGUGM-21103871/2021|EPI_ISL_1233389|2021-03-04:0)228135:2,(ESP/hCoV-19_Spain_CT-HUVH-38988_2021/2021|MW769750.1|21-01-20:1,ESP/hCoV-19_Spain_CT-HUVH-95429_2021/2021|MW769754.1|21-01-19:1)228137:1,ESP/hCoV-19_Spain_CT-HUVH-32938_2021/2021|MW769763.1|21-01-14:1,ESP/hCoV-19_Spain_CT-HUVH-76623_2021/2021|MW769759.1|21-01-19:1,Spain/CT-IBV-98020207/2021|EPI_ISL_1671371|2021-01-30:1,Spain/CT-IBV-98020336/2021|EPI_ISL_1671366|2021-01-28:1,France/ARA-HCL990000329382/2021|EPI_ISL_1695788|2021-04-07:3,(Spain/CT-LabRefCat-795120/2021|EPI_ISL_1819133|2021-02-22:0,Spain/CT-HUB00189/2021|EPI_ISL_1360293|2021-02-24:1)228138:3,France/ARA-HCL021088515001/2021|EPI_ISL_2289395|2021-05-11:6,(Spain/CT-HUVH-51068/2021|EPI_ISL_981328|2021-01-25:3,ESP/hCoV-19_Spain_CT-HUVH-92391_2021/2021|MW769757.1|21-01-19:2)228139:1,(Spain/CT-HUVH-51393/2021|EPI_ISL_981334|2021-01-25:4,Spain/CT-HUVH-51079/2021|EPI_ISL_981329|2021-01-25:2)228140:2,(France/ARA-HCL021056429601/2021|EPI_ISL_1526280|2021-03-23:0,France/ARA-HCL021056494401/2021|EPI_ISL_1526320|2021-03-23:0)228141:1,Spain/CT-HUGTiPM003KH2E7/2021|EPI_ISL_1208727|2021-02-05:0,France/ARA-HCL021042107301/2021|EPI_ISL_1229047|2021-03-02:0)228121:1,ESP/hCoV-19_Spain_CT-HUVH-78830_2021/2021|MW769747.1|21-01-20:3,Spain/CT-HUVH-15124/2021|EPI_ISL_1059028|2021-02-08:6)228120:3,(France/PDL-IPP01728/2021|EPI_ISL_953988|2021-01-18:1,France/un-HMN-21022080204/2021|EPI_ISL_1085464|2021-02-08:0,(France/BRE-IPP05681/2021|EPI_ISL_1621557|2021-03-15:5,(France/PDL-CHUN-0074/2021|EPI_ISL_2194020|2021-04-07:1,France/PDL-IPP06350/2021|EPI_ISL_1417052|2021-03-15:0,France/PDL-IPP12391/2021|EPI_ISL_2293588|2021-05-11:0)228144:1)228143:1)228142:1,(France/PDL-IPP01782/2021|EPI_ISL_953980|2021-01-20:0,France/un-HMN-21022080201/2021|EPI_ISL_1085462|2021-02-08:1)228145:1,Brazil/MT-LBI39/2021|EPI_ISL_1133274|2021-01-14:1,Brazil/SP-1774/2021|EPI_ISL_1201894|2021-01-05:1,(England/QEUH-C961F1/2020|OD918134.1|2020-12-17:0,(England/CAMC-1164622/2021|OD963002.1|2021-01-25:0,(England/MILK-11A54A3/2021|21-01-29:1,England/RAND-11ED83A/2021|OU029868.1|2021-01-29:0,England/RAND-11ED83A/2021|OD990266.1|2021-01-29:0)228148:1,(England/CAMC-11AB531/2021|21-01-27:0,England/BHRT-24B9DE7/2021|21-03-05:0,England/CAMC-11AB504/2021|21-01-27:0,England/CAMC-11AB4BC/2021|21-01-27:0)228149:1)228147:1)228146:1,((Slovakia/srUVZ_PL5_B4/2021|EPI_ISL_1520205|2021-03-15:1,(Germany/BY-RKI-I-077692/2021|EPI_ISL_1643290|2021-03-31:0,Germany/un-RKI-I-143429/2021|EPI_ISL_2128262|2021-04-21:0,Germany/un-RKI-I-135910/2021|EPI_ISL_2119078|2021-04-19:0)228152:1)228151:1,Slovakia/srUVZ_PL5_G6/2021|EPI_ISL_1520224|2021-03-17:3,(Germany/BY-MVP-000005903/2021|EPI_ISL_2094713|2021-04-24:0,England/MILK-153CF8E/2021|21-04-26:0)228153:3,England/PHEC-303529/2021|21-03-23:0,Japan/IC-0946/2021|EPI_ISL_1926934|2021-03-31:0)228150:3,(Spain/CT-HUVH-12127/2021|EPI_ISL_954142|2021-01-19:6,Spain/CT-HUVH-45709/2021|EPI_ISL_1289418|2021-01-20:1,France/PAC-IHU-3836-N1/2021|EPI_ISL_1694858|2021-04-02:1)228154:1,(Italy/BAS-12/2021|EPI_ISL_2091123|2021-04-20:0,Italy/CAL-TIGEM-IZSM-COLLI-10363/2021|EPI_ISL_1759732|2021-04-20:1)228155:4,England/MILK-C79701/2020|OD912701.1|2020-12-14:1,England/OXON-F47DAD/2020|20-12-30:1,England/GSTT-210208TCBC19/2021|21-02-04:1,England/GSTT-210108AM2BC37/2021|21-01-06:1,England/ALDP-1145311/2021|OD963308.1|2021-01-23:2,(England/TFCI-27002EF/2020|20-12-30:0,England/TFCI-26FFE3B/2021|EPI_ISL_869060|2021-01-01:0)228156:1,(England/MILK-112DCD8/2021|OD952966.1|2021-01-20:0,England/CAMC-10BEE22/2021|OD948319.1|2021-01-19:0)228157:1,(England/MILK-132123A/2021|OU030118.1|2021-02-22:0,England/LCST-24DCCF0/2021|OU029188.1|2021-02-04:0)228158:3,England/ALDP-C58674/2020|OD911164.1|2020-12-13:0,England/LOND-12F3706/2020|20-12-30:0,Italy/UMB-IZSGC-70799_1_39/2021|EPI_ISL_1212696|2021-02-02:0,Italy/UMB-IZSGC-70799_1_38/2021|EPI_ISL_1212693|2021-01-20:0,Italy/UMB-IZSGC-70799_1_31/2021|EPI_ISL_1212679|2021-01-08:0,Italy/UMB-IZSGC-70799_1_35/2021|EPI_ISL_1212689|2021-01-20:0,Portugal/PT2097/2020|EPI_ISL_738097|2020-12-19:0,Italy/UMB-IZSUM-792-68/2021|EPI_ISL_1020330|2021-01-08:0,Italy/UMB-IZSUM-792-79/2021|EPI_ISL_1020328|2021-01-08:0,Italy/UMB-IZSUM-810-75/2021|EPI_ISL_1020313|2021-01-09:0,England/PHEC-1508EA/2020|20-12-19:0,England/QEUH-C93974/2020|OD917611.1|2020-12-17:0,England/CAMC-C98915/2020|OD918011.1|2020-12-17:0,England/ALDP-1003DF4/2021|OD939304.1|2021-01-12:0,England/ALDP-1003E4C/2021|OD939302.1|2021-01-12:0,Wales/ALDP-F81457/2021|OD934921.1|2021-01-08:0,England/QEUH-F5D74C/2021|OD934478.1|2021-01-07:0,England/ALDP-F4A44B/2021|OD929635.1|2021-01-05:0,England/CAMB-A9B677/2021|21-01-10:0,England/QEUH-EF3FAB/2021|OD930173.1|2021-01-05:0,England/QEUH-EF4089/2021|OD930176.1|2021-01-05:0,England/MILK-CC1D17/2020|OD913555.1|2020-12-17:0,England/ALDP-CB4AA7/2020|OD914061.1|2020-12-17:0)228104:1,ESP/hCoV-19_Spain_CT-HUVH-81173_2021/2021|MW769745.1|21-01-21:3,Spain/CT-HUVH-86327/2021|EPI_ISL_954143|2021-01-22:7,England/CAMC-B512B4/2020|OB999693.1|2020-11-08:1,England/CAMC-B778B6/2020|OC998310.1|2020-11-11:1,England/CAMC-CFE84D/2020|OD919799.1|2020-12-21:4,(England/OXON-F4886F/2020|20-12-29:0,England/OXON-F4886F/2020|EPI_ISL_867068|2020-12-29:0)228159:3,England/ALDP-B63D90/2020|OB997224.1|2020-11-08:0,England/MILK-B8FAA6/2020|OD900058.1|2020-11-13:0,England/CAMC-B77959/2020|OC998309.1|2020-11-11:0,England/ALDP-B63DEB/2020|OB997014.1|2020-11-08:0,England/QEUH-B81497/2020|OD898027.1|2020-11-14:0,England/MILK-B86070/2020|OD899233.1|2020-11-13:0,England/ALDP-C8B872/2020|OD912465.1|2020-12-16:0,England/QEUH-B81BDE/2020|OD926085.1|2020-11-14:0)228092:1)228091:1,Slovakia/UVZ_PL14_H12_9157/2021|EPI_ISL_1749494|2021-04-15:10,(Slovakia/UVZ_PL14_C3_9004/2021|EPI_ISL_1749489|2021-04-14:0,Slovakia/UKBA-2988/2021|EPI_ISL_1994603|2021-04-16:0,Slovakia/UKBA-2929/2021|EPI_ISL_1994560|2021-04-16:0,Slovakia/UKBA-2905/2021|EPI_ISL_1994545|2021-04-16:0,Slovakia/UKBA-2941/2021|EPI_ISL_1994569|2021-04-16:0,Slovakia/UKBA-2917/2021|EPI_ISL_1994552|2021-04-16:0,Slovakia/UKBA-2953/2021|EPI_ISL_1994576|2021-04-16:0,Slovakia/UVZ_PL14_E3_9006/2021|EPI_ISL_1749490|2021-04-14:0)228160:6,(((England/MILK-D070A2/2020|OD919611.1|2020-12-19:1,England/MILK-D070DF/2020|OD919624.1|2020-12-19:0,(England/MILK-E0B74E/2020|OD926910.1|2020-12-29:0,England/MILK-E0B75D/2020|OD926919.1|2020-12-29:0)228164:1)228163:1,England/MILK-10C9A7B/2021|OD949158.1|2021-01-17:1,England/PHEC-2FACD6/2021|21-02-17:1,(England/CAMC-137A85E/2021|21-03-04:1,England/CAMC-133F6E2/2021|OU035096.1|2021-02-24:1,England/PHEC-302083/2021|21-03-23:2,England/MILK-12F79B1/2021|21-02-19:0,England/RAND-14333B9/2021|21-02-25:0,England/RAND-13FE11B/2021|21-03-02:0,England/RAND-13FD729/2021|21-03-05:0,England/QEUH-138F698/2021|21-03-02:0,England/CAMC-1314C69/2021|21-02-22:0,England/CAMC-13485F8/2021|21-02-25:0,England/MILK-1360545/2021|OU026529.1|2021-02-26:0,England/CAMC-133F9DA/2021|OU035111.1|2021-02-24:0,England/CAMC-1333314/2021|OU024829.1|2021-02-27:0,England/CAMC-12B8CA4/2021|OU010562.1|2021-02-17:0,England/MILK-12F7984/2021|21-02-19:0,England/CAMC-12EA0E9/2021|OU022562.1|2021-02-22:0)228165:1,England/CAMC-139AA61/2021|21-02-28:1,Northern_Ireland/NIRE-0018dd/2021|21-03-16:1,England/OXON-F4C17F/2020|20-12-28:2,(England/CAMC-FB0D09/2021|OD934720.1|2021-01-10:1,England/ALDP-DCB981/2020|OD928937.1|2020-12-31:0)228166:2,England/CAMC-106F190/2021|OD947609.1|2021-01-16:1,(England/PHEC-2F6D22/2021|21-01-15:0,England/PHEC-2F6D40/2021|21-01-15:0,England/PHEC-2F6D31/2021|21-01-15:0)228167:1,England/ALDP-CBE09C/2020|OD918394.1|2020-12-19:0,England/RAND-12CED8A/2021|OU020649.1|2021-02-10:0,England/MILK-11DE17D/2021|OD973307.1|2021-02-01:0,Wales/ALDP-110BA7C/2021|OD976961.1|2021-01-18:0,England/MILK-11D14BD/2021|OD964752.1|2021-01-29:0,England/MILK-11A1225/2021|OD967517.1|2021-01-28:0,England/MILK-11A11A0/2021|OD967165.1|2021-01-28:0,England/MILK-11D2EEB/2021|OD965166.1|2021-01-29:0,England/MILK-11D2F15/2021|OD965160.1|2021-01-29:0,England/MILK-C6F7E0/2020|OD918829.1|2020-12-13:0,England/CAMC-CF41A6/2020|OD919452.1|2020-12-18:0,England/ALDP-C260EA/2020|OD920866.1|2020-12-06:0,England/CAMC-1105131/2021|OD950318.1|2021-01-20:0,England/CAMC-115FAA6/2021|OD954983.1|2021-01-23:0,England/MILK-116B62B/2021|OD955488.1|2021-01-25:0)228162:1,(((England/CAMC-C468FB/2020|OD906193.1|2020-12-10:1,England/MILK-F8945F/2021|OD940303.1|2021-01-07:2,England/CAMC-F01729/2021|OD929442.1|2021-01-07:1,France/un-21022010309/2021|EPI_ISL_981436|2021-02-01:2,(Germany/NW-RKI-I-019110/2021|EPI_ISL_1149272|2021-02-12:1,(Germany/NW-RKI-I-027586/2021|EPI_ISL_1210617|2021-02-19:7,Germany/NW-RKI-I-057175/2021|EPI_ISL_1440878|2021-03-19:1,Germany/NW-RKI-I-052137/2021|EPI_ISL_1435416|2021-03-19:1,(Germany/NW-RKI-I-085163/2021|EPI_ISL_1722373|2021-04-19:1,Germany/NW-RKI-I-066454/2021|EPI_ISL_1571491|2021-04-07:0)228173:1,(Germany/NW-RKI-I-036138/2021|EPI_ISL_1281985|2021-03-05:0,Germany/NW-RKI-I-039315/2021|EPI_ISL_1285676|2021-03-06:0)228174:1,Germany/NW-RKI-I-031038/2021|EPI_ISL_1214890|2021-02-26:0,Germany/NW-RKI-I-045872/2021|EPI_ISL_1353296|2021-03-15:0,Germany/NW-RKI-I-045907/2021|EPI_ISL_1353331|2021-03-12:0,Germany/NW-RKI-I-045889/2021|EPI_ISL_1353313|2021-03-12:0,Germany/NW-RKI-I-025954/2021|EPI_ISL_1156138|2021-02-22:0)228172:2,Portugal/PT6735/2021|EPI_ISL_1853785|2021-04-05:4,Belgium/ULG-15192/2021|EPI_ISL_2003294|2021-04-29:5)228171:2,(Romania/Succeava_421283/2021|EPI_ISL_1381340|2021-02-09:0,(Romania/Galati_421273/2021|EPI_ISL_1381385|2021-02-09:1,Romania/Botosani_421276/2021|EPI_ISL_1381341|2021-02-09:0)228176:1)228175:2,(England/CAMC-109ED67/2021|OD978430.1|2021-01-18:0,England/CAMC-101DEB8/2021|OD938894.1|2021-01-14:0)228177:2,England/QEUH-C7D05D/2020|OD912882.1|2020-12-16:0,France/IDF-HCL021020624801/2021|EPI_ISL_1297273|2021-01-25:0,France/un-21022010168/2021|EPI_ISL_981498|2021-02-01:0,France/un-21022010268/2021|EPI_ISL_981519|2021-02-01:0)228170:1,((Slovakia/UKBA-2108/2021|EPI_ISL_1347641|2021-03-16:1,Germany/NW-RKI-I-035699/2021|EPI_ISL_1281533|2021-03-01:1,Germany/NW-RKI-I-052070/2021|EPI_ISL_1435349|2021-03-16:1,(Germany/SN-RKI-I-068100/2021|EPI_ISL_1572529|2021-03-11:4,Germany/SN-RKI-I-063012/2021|EPI_ISL_1568229|2021-03-24:5)228180:4,Slovenia/08-078559-MB/2021|EPI_ISL_1625095|2021-03-24:1,Germany/NW-RKI-I-077900/2021|EPI_ISL_1643461|2021-04-06:3,Germany/NW-RKI-I-075438/2021|EPI_ISL_1641234|2021-04-07:2,Germany/HB-RKI-I-077581/2021|EPI_ISL_1643200|2021-03-31:1,Germany/NW-RKI-I-083464/2021|EPI_ISL_1720949|2021-04-10:3,((Germany/NW-RKI-I-133070/2021|EPI_ISL_2115428|2021-04-29:0,Germany/NW-RKI-I-122819/2021|EPI_ISL_2108332|2021-04-22:1)228182:1,(Germany/NI-RKI-I-150565/2021|EPI_ISL_2262191|2021-04-04:1,Germany/HB-RKI-I-097322/2021|EPI_ISL_1843664|2021-04-13:0,Germany/NI-RKI-I-150543/2021|EPI_ISL_2262169|2021-04-04:1)228183:1)228181:1,Germany/BW-RKI-I-156022/2021|EPI_ISL_2266506|2021-05-14:1,(Germany/NW-RKI-I-140369/2021|EPI_ISL_2124494|2021-05-06:2,Germany/MV-RKI-I-124566/2021|EPI_ISL_2109431|2021-04-20:0)228184:5,Germany/NW-RKI-I-135728/2021|EPI_ISL_2118597|2021-05-05:2,Germany/NW-RKI-I-126249/2021|EPI_ISL_2110820|2021-04-26:3,Germany/HB-RKI-I-137350/2021|EPI_ISL_2121115|2021-04-26:3,Germany/HH-RKI-I-144368/2021|EPI_ISL_2128705|2021-04-01:1,Germany/NI-RKI-I-122857/2021|EPI_ISL_2108369|2021-04-24:1,(Germany/NW-RKI-I-052073/2021|EPI_ISL_1435352|2021-03-18:0,Germany/NW-RKI-I-045890/2021|EPI_ISL_1353314|2021-03-11:0)228185:1,(Germany/HH-RKI-I-095719/2021|EPI_ISL_1729924|2021-03-24:0,Germany/HH-RKI-I-063428/2021|EPI_ISL_1568639|2021-03-24:0)228186:1,(Germany/HB-RKI-I-095787/2021|EPI_ISL_1842794|2021-04-09:0,Germany/HB-RKI-I-097191/2021|EPI_ISL_1843554|2021-04-14:0)228187:1,(Germany/HH-RKI-I-131735/2021|EPI_ISL_2114694|2021-04-02:0,Germany/HH-RKI-I-082456/2021|EPI_ISL_1720099|2021-03-31:0)228188:1,(Germany/NW-RKI-I-131271/2021|EPI_ISL_2114268|2021-04-30:0,Germany/BY-RKI-I-128135/2021|EPI_ISL_2111736|2021-04-24:0)228189:1,Slovakia/srUVZ_PL5_C12/2021|EPI_ISL_1520265|2021-03-08:0,Germany/HH-HPI-p5693/2021|EPI_ISL_1862023|2021-03-29:0,Germany/HH-RKI-I-094400/2021|EPI_ISL_1728711|2021-03-31:0,Germany/HH-RKI-I-082310/2021|EPI_ISL_1719961|2021-03-29:0,Germany/HH-RKI-I-082304/2021|EPI_ISL_1719955|2021-03-29:0,Germany/HH-RKI-I-082297/2021|EPI_ISL_1719949|2021-03-29:0,Germany/HH-RKI-I-082294/2021|EPI_ISL_1719946|2021-03-29:0,Germany/NW-RKI-I-044099/2021|EPI_ISL_1351287|2021-03-08:0,Germany/HH-RKI-I-063723/2021|EPI_ISL_1568928|2021-03-23:0,Germany/HH-RKI-I-053824/2021|EPI_ISL_1437329|2021-03-13:0,Germany/NW-RKI-I-055856/2021|EPI_ISL_1439442|2021-03-22:0,Germany/NW-RKI-I-057145/2021|EPI_ISL_1440848|2021-03-29:0,Slovenia/08-065079-MB/2021|EPI_ISL_1335454|2021-03-10:0,Germany/NW-RKI-I-045864/2021|EPI_ISL_1353288|2021-03-11:0,Germany/NW-RKI-I-044134/2021|EPI_ISL_1351322|2021-03-08:0,Germany/NW-RKI-I-045905/2021|EPI_ISL_1353329|2021-03-13:0,Germany/HH-RKI-I-043953/2021|EPI_ISL_1351141|2021-03-07:0,Germany/NW-RKI-I-038951/2021|EPI_ISL_1285312|2021-03-06:0,Germany/NW-RKI-I-098941/2021|EPI_ISL_1844797|2021-04-20:0,Germany/NW-RKI-I-098932/2021|EPI_ISL_1844789|2021-04-20:0,Germany/HB-RKI-I-097148/2021|EPI_ISL_1843515|2021-04-13:0)228179:1,Germany/NW-RKI-I-034270/2021|EPI_ISL_1218583|2021-03-01:0)228178:2,England/CAMC-C4798E/2020|OD906761.1|2020-12-10:0,England/CAMC-C455B9/2020|OD907177.1|2020-12-10:0,England/CAMC-C4132C/2020|OD906837.1|2020-12-10:0)228169:1,England/CAMC-C266D9/2020|OD920596.1|2020-12-07:1,England/MILK-D64683/2020|OD923802.1|2020-12-24:2,England/ALDP-EECD7E/2021|OD929836.1|2021-01-02:1,England/ALDP-F81AFB/2021|OD932894.1|2021-01-08:1,England/NORW-2267D0/2021|21-01-10:1,England/CAMC-106E54A/2021|OD941802.1|2021-01-16:1,(England/CAMC-CB87D9/2020|OD918307.1|2020-12-19:1,England/PORT-2E4A99/2021|21-01-11:0,England/PORT-2E5A5C/2021|21-01-13:0,England/PORT-2E4A7B/2021|21-01-11:0,England/MILK-E0C3B2/2020|OD953977.1|2020-12-29:0)228190:1,England/CAMC-F00766/2021|OD929359.1|2021-01-08:1,Wales/ALDP-10E1907/2021|OD947252.1|2021-01-18:1,England/ALDP-FB6AB1/2021|OD937041.1|2021-01-11:1,England/MILK-EB8A38/2021|OD927640.1|2021-01-02:1,England/ALDP-10B73DF/2021|OD945823.1|2021-01-19:2,(England/LIVE-DEAC38/2021|21-01-25:0,England/ALDP-1186763/2021|OD951959.1|2021-01-25:3)228191:2,(England/ALDP-118B24F/2021|OD961607.1|2021-01-26:0,England/ALDP-10F9966/2021|OD951388.1|2021-01-22:1)228192:1,England/QEUH-119A6BA/2021|OD959608.1|2021-01-27:1,(England/QEUH-1199CC8/2021|OD959539.1|2021-01-28:1,(England/ALDP-11B231F/2021|OD967412.1|2021-01-29:0,(England/ALDP-130CD9E/2021|OU017529.1|2021-02-20:1,England/ALDP-12BA06A/2021|OU011285.1|2021-02-14:0,England/ALDP-1315363/2021|21-02-20:0,England/ALDP-125E9D6/2021|OD983305.1|2021-02-07:0)228195:1)228194:2,England/ALDP-11CD487/2021|OD966690.1|2021-01-30:1)228193:1,England/ALDP-11BD96D/2021|OD968605.1|2021-01-29:1,(England/ALDP-10E9EA6/2021|OD977072.1|2021-01-20:2,England/ALDP-11B2124/2021|OD967397.1|2021-01-28:0,England/CAMC-127FD2E/2021|OD988309.1|2021-02-12:0,England/CAMC-127FD1F/2021|OD988312.1|2021-02-12:0,England/CAMC-127FDB5/2021|OD988311.1|2021-02-12:0,England/CAMC-127FD4C/2021|OD988316.1|2021-02-12:0)228196:1,(England/ARCH-000060D6/2021|21-02-04:1,England/CAMC-1253898/2021|OD981948.1|2021-02-09:5)228197:1,(England/MILK-EB792D/2021|OD927621.1|2021-01-02:3,England/OXON-F65662/2021|21-01-15:0,England/OXON-F65617/2021|21-01-15:0,England/OXON-F65662/2021|EPI_ISL_1051843|2021-01-15:0)228198:1,England/ALDP-1278C19/2021|OD982822.1|2021-02-09:1,England/LOND-132AFB2/2021|21-02-13:1,Bulgaria/21BG-EU_000252_Pl3/2021|EPI_ISL_1231583|2021-02-15:1,England/PHWC-4CA314/2021|21-02-10:2,(Slovakia/CeMM4290/2021|EPI_ISL_1495203|2021-02-09:2,Slovakia/CeMM4291/2021|EPI_ISL_1495204|2021-02-10:0,Slovakia/CeMM4267/2021|EPI_ISL_1495180|2021-02-02:0,Slovakia/CeMM4266/2021|EPI_ISL_1495179|2021-02-02:0)228199:1,((England/CAMC-10C14C0/2021|OD948501.1|2021-01-19:2,England/CAMC-11D315A/2021|21-01-31:2,England/CAMC-11D4BB5/2021|21-01-31:3,England/CAMC-12D455C/2021|OU019904.1|2021-02-18:1,England/RAND-12DFFF9/2021|OU017253.1|2021-02-10:3,(England/MILK-1379C80/2021|21-03-01:1,England/RAND-1433E03/2021|21-02-26:1,England/MILK-13771A1/2021|21-03-02:0,England/MILK-137703B/2021|21-03-02:0,England/MILK-1376EBA/2021|21-03-02:0,England/MILK-13773C9/2021|21-03-02:0)228202:1,(England/CAMC-141B78E/2021|21-03-14:0,England/MILK-13E289D/2021|21-03-13:0)228203:3,England/TFCI-27018EC/2021|21-01-20:0,England/CAMC-12D4ED9/2021|OU019953.1|2021-02-19:0,England/CAMC-12D43BC/2021|OU019896.1|2021-02-18:0,England/CAMC-12DF928/2021|OU017144.1|2021-02-21:0,England/RAND-125ADDE/2021|21-02-05:0,England/CAMC-1299359/2021|OD993650.1|2021-02-15:0,England/CAMC-11AA72D/2021|21-01-27:0,England/CAMC-1201019/2021|OD973095.1|2021-02-05:0,England/CAMC-1062810/2021|OD941270.1|2021-01-16:0)228201:1,England/MILK-EC09A9/2021|OD931425.1|2021-01-03:0,England/MILK-EC09C7/2021|OD931430.1|2021-01-03:0)228200:1,(England/PORT-2E5FF3/2021|21-01-29:4,England/MILK-103CC22/2021|OD941849.1|2021-01-12:0,(England/CAMC-11ABD84/2021|21-01-27:0,England/MILK-118C712/2021|OD965797.1|2021-01-26:0)228205:1)228204:2,England/ALDP-10F8FCF/2021|OD951083.1|2021-01-22:1,(Bulgaria/21BG-EU_000865_Pl9/2021|EPI_ISL_1401344|2021-03-05:0,(Bulgaria/21BG_COV_EU_001906_Pl18/2021|EPI_ISL_1786334|2021-03-26:0,England/PHEC-305053/2021|21-04-10:0)228207:1)228206:2,England/SGUH-10B57/2021|21-01-04:1,England/TFCI-2709C06/2020|20-12-24:3,England/ALDP-FB6A93/2021|OD937043.1|2021-01-11:1,England/MILK-E0C6E6/2020|OD953992.1|2020-12-29:1,(England/MILK-F88D73/2021|OD940257.1|2021-01-07:0,England/MILK-F88C1C/2021|OD940568.1|2021-01-07:0,England/MILK-F88D0A/2021|OD940246.1|2021-01-07:0)228208:1,(England/ALDP-11877DB/2021|OD961139.1|2021-01-25:0,England/ALDP-114FE34/2021|OD962824.1|2021-01-24:0)228209:1,(England/ALDP-11BDDBC/2021|OD968829.1|2021-01-30:0,England/ALDP-11BE2BC/2021|OD968315.1|2021-01-30:0)228210:1,(England/CAMC-135B774/2021|21-01-29:0,England/MILK-11D2F42/2021|OD965476.1|2021-01-29:0)228211:1,England/MILK-C62598/2020|OD911313.1|2020-12-13:0,England/MILK-C61F5F/2020|OD911274.1|2020-12-13:0,England/CAMC-C437D3/2020|OD906898.1|2020-12-10:0,England/MILK-C61F40/2020|OD910966.1|2020-12-13:0,Bulgaria/21BG-EU_001269_Pl13/2021|EPI_ISL_1608415|2021-03-15:0,Bulgaria/21BG-EU_530_Pl6/2021|EPI_ISL_1302030|2021-02-19:0,England/MILK-125141E/2021|21-02-07:0,Italy/VEN-IZSVe-20RS2309_VI/2020|EPI_ISL_977194|2020-12-23:0,Italy/VEN-IZSVe-20RS2293-7_VI/2020|EPI_ISL_766579|2020-12-21:0,England/MILK-1291272/2021|OD996414.1|2021-02-06:0,England/ALDP-129A0D9/2021|OD985953.1|2021-02-12:0,England/ALDP-1283D90/2021|OD988492.1|2021-02-10:0,England/ALDP-128926E/2021|OD988545.1|2021-02-10:0,England/WSFT-25C7D8B/2021|21-01-28:0,England/ALDP-10E8C07/2021|OD976844.1|2021-01-20:0,England/MILK-C5159C/2020|OD917170.1|2020-12-11:0,England/CAMC-CB6EF4/2020|OD918732.1|2020-12-19:0,England/CAMC-CB6F4C/2020|OD918435.1|2020-12-19:0,England/ALDP-CBF1A7/2020|OD918392.1|2020-12-20:0,England/QEUH-C9620D/2020|OD918130.1|2020-12-17:0,England/CAMC-C99783/2020|OD918077.1|2020-12-18:0,England/CAMC-C266F7/2020|OD920605.1|2020-12-07:0,England/QEUH-CDF89D/2020|OD920295.1|2020-12-26:0,England/ALDP-C25D6C/2020|OD920569.1|2020-12-06:0,England/CAMC-CFE83E/2020|OD919798.1|2020-12-21:0,England/MILK-D07E5D/2020|OD919620.1|2020-12-19:0,England/QEUH-CDF88E/2020|OD920547.1|2020-12-26:0,England/QEUH-F6B796/2021|OD934629.1|2021-01-06:0,England/ALDP-100044D/2021|OD939065.1|2021-01-12:0,England/CAMC-F9939B/2021|OD933375.1|2021-01-10:0,England/LOND-1288B91/2020|20-12-28:0,England/MILK-DAB161/2020|OD928439.1|2020-12-27:0,England/MILK-EC0806/2021|OD931407.1|2021-01-03:0,England/QEUH-E48350/2021|OD926145.1|2021-01-03:0,England/ALDP-F516B4/2021|OD929720.1|2021-01-06:0,England/MILK-1028791/2021|OD939029.1|2021-01-10:0,England/ALDP-10E2F6E/2021|OD947556.1|2021-01-19:0,England/CAMC-1104BE9/2021|OD946809.1|2021-01-19:0,England/ALDP-1090D56/2021|OD944817.1|2021-01-17:0,England/ALDP-FAF453/2021|OD944173.1|2021-01-10:0,England/ALDP-10DE6D9/2021|OD947779.1|2021-01-20:0,England/CAMC-101D261/2021|OD938268.1|2021-01-14:0,England/TFCI-2700BA8/2021|21-01-02:0,England/CAMC-E51CD1/2021|OD926574.1|2021-01-02:0,England/QEUH-103210F/2021|21-01-15:0,England/ALDP-100FBC1/2021|OD950897.1|2021-01-13:0,England/ALDP-10F9975/2021|OD951392.1|2021-01-22:0,England/ALDP-110B872/2021|OD951495.1|2021-01-22:0,England/LOND-1289231/2021|21-01-04:0,England/CAMC-1105562/2021|OD953601.1|2021-01-21:0,England/MILK-C604AC/2020|OD953931.1|2020-12-12:0,England/CAMC-1124460/2021|OD952941.1|2021-01-23:0,England/OXON-F48DBB/2020|20-12-30:0,England/MILK-BDC354/2020|OD905123.1|2020-11-26:0,Bulgaria/21BG-NC_A000014/2021|EPI_ISL_2081882|2021-01-09:0)228168:1)228161:1,((England/MILK-116949C/2021|OD955463.1|2021-01-25:1,England/CAMC-1209A40/2021|OD980977.1|2021-02-05:0,England/RAND-12BF2BA/2021|OD996285.1|2021-02-10:0,England/MILK-12A616E/2021|OD994314.1|2021-02-14:0,England/MILK-1260045/2021|OD984835.1|2021-02-03:0,England/RAND-12904C8/2021|OD997044.1|2021-02-03:0)228213:2,(Mexico/CMX_INER_IMSS_00878/2021|EPI_ISL_2091329|2021-04-08:0,Slovakia/UVZ_PL8_G10/2021|EPI_ISL_1526764|2021-03-22:0,Slovakia/UVZ_PL8_H10/2021|EPI_ISL_1526765|2021-03-22:0)228214:2,England/QEUH-C5CB80/2020|OD911620.1|2020-12-14:0,England/CAMC-E51A04/2021|OD926229.1|2021-01-03:0,England/MILK-CA993F/2020|OD915415.1|2020-12-17:0)228212:1)228090:1,((((Ireland/D-NVRL-ec21IRL52575/2021|EPI_ISL_1398728|2021-02-27:1,Ireland/D-NVRL-ec21IRL52653/2021|EPI_ISL_1398736|2021-02-26:0)228218:1,(Ireland/D-NVRL-21IRL60739/2021|EPI_ISL_1399040|2021-03-04:0,Ireland/D-NVRL-t21IRL71629/2021|EPI_ISL_1501302|2021-03-12:0,Ireland/D-NVRL-t21IRL60733/2021|EPI_ISL_1357709|2021-03-04:0)228219:1)228217:1,(Ireland/LH-NVRL-21IRL83603/2021|EPI_ISL_1510780|2021-03-23:1,(Ireland/LH-NVRL-21IRL83557/2021|EPI_ISL_1510933|2021-03-23:1,Ireland/LH-NVRL-t22IRL08843/2021|EPI_ISL_1785414|2021-04-07:2,Ireland/LH-NVRL-t22IRL09261/2021|EPI_ISL_1785411|2021-04-07:1,Ireland/LH-NVRL-21IRL83667/2021|EPI_ISL_1510784|2021-03-23:0,Ireland/LH-NVRL-22IRL12179/2021|EPI_ISL_1731233|2021-04-09:0,Ireland/LH-NVRL-e87IRL73558/2021|EPI_ISL_1657433|2021-03-21:0,Ireland/LH-NVRL-88IRL82886/2021|EPI_ISL_1696578|2021-04-05:0,Ireland/LH-NVRL-88IRL34459/2021|EPI_ISL_1589187|2021-03-29:0)228221:1,Ireland/LH-NVRL-21IRL83542/2021|EPI_ISL_1510776|2021-03-23:0,Ireland/MH-NVRL-22IRL25384/2021|EPI_ISL_1891179|2021-04-15:0,Ireland/LH-NVRL-22IRL23210/2021|EPI_ISL_1785303|2021-04-14:0,Ireland/LH-NVRL-22IRL23225/2021|EPI_ISL_1785300|2021-04-14:0,Ireland/LH-NVRL-22IRL17503/2021|EPI_ISL_1785449|2021-04-12:0,Ireland/LH-NVRL-22IRL23219/2021|EPI_ISL_1785455|2021-04-14:0,Ireland/LH-NVRL-22IRL13176/2021|EPI_ISL_1731263|2021-04-10:0,Ireland/LH-NVRL-e87IRL73576/2021|EPI_ISL_1657432|2021-03-21:0,Ireland/LH-NVRL-e87IRL73599/2021|EPI_ISL_1657427|2021-03-21:0,Ireland/LH-NVRL-21IRL93082/2021|EPI_ISL_1620347|2021-03-26:0,Ireland/MH-NVRL-88IRL31525/2021|EPI_ISL_1589185|2021-03-29:0,Ireland/LH-NVRL-21IRL83606/2021|EPI_ISL_1510774|2021-03-23:0,Ireland/LH-NVRL-21IRL83629/2021|EPI_ISL_1510772|2021-03-23:0)228220:2,Ireland/D-NVRL-21IRL54495/2021|EPI_ISL_1252092|2021-02-28:0,Ireland/D-NVRL-ec21IRL52662/2021|EPI_ISL_1398737|2021-02-26:0,Ireland/D-NVRL-ec21IRL52574/2021|EPI_ISL_1398727|2021-02-27:0)228216:1,(Ireland/D-NVRL-ec21IRL65499/2021|EPI_ISL_1398890|2021-03-07:0,(Ireland/D-NVRL-22IRL17366/2021|EPI_ISL_1785320|2021-04-12:1,(Ireland/D-NVRL-22IRL46331/2021|EPI_ISL_2029165|2021-04-26:1,(Ireland/D-NVRL-22IRL48278/2021|EPI_ISL_2131932|2021-04-27:1,Ireland/D-NVRL-22IRL32799/2021|EPI_ISL_1891221|2021-04-20:0)228225:2,Ireland/D-NVRL-22IRL26263/2021|EPI_ISL_1785488|2021-04-16:0,Ireland/D-NVRL-22IRL73377/2021|EPI_ISL_2240941|2021-05-05:0)228224:1,(Ireland/D-NVRL-89IRL44739/2021|EPI_ISL_1960754|2021-04-18:0,Ireland/D-NVRL-t22IRL08709/2021|EPI_ISL_1785357|2021-04-07:0,Ireland/D-NVRL-22IRL13457/2021|EPI_ISL_1731228|2021-04-10:0)228226:1,(Ireland/D-NVRL-t22IRL08406/2021|EPI_ISL_1785373|2021-04-07:0,Ireland/D-NVRL-t22IRL08635/2021|EPI_ISL_1785372|2021-04-07:0)228227:1,Ireland/D-NVRL-21IRL92827/2021|EPI_ISL_1589189|2021-03-26:0,Ireland/D-NVRL-22IRL11412/2021|EPI_ISL_1731173|2021-04-09:0,Ireland/LS-NVRL-88IRL26339/2021|EPI_ISL_1589191|2021-03-29:0)228223:2,(Ireland/D-NVRL-t21IRL80395/2021|EPI_ISL_1599469|2021-03-21:0,Ireland/D-NVRL-21IRL73143/2021|EPI_ISL_1483445|2021-03-14:0,Ireland/D-NVRL-t21IRL80403/2021|EPI_ISL_1599425|2021-03-21:0)228228:3)228222:3)228215:1,(Ireland/CO-NVRL-87IRL17772/2021|EPI_ISL_1323697|2021-03-11:2,Ireland/D-NVRL-21IRL31215/2021|EPI_ISL_1001130|2021-02-03:2)228229:1,(((Latvia/1308/2021|EPI_ISL_1321945|2021-03-06:1,Latvia/2103009048/2021|EPI_ISL_1590146|2021-02-27:1,Latvia/2103060340/2021|EPI_ISL_1590292|2021-03-15:1,(Latvia/1685/2021|EPI_ISL_1613609|2021-03-23:1,Latvia/1390/2021|EPI_ISL_1613174|2021-03-15:1,Latvia/2103067537/2021|EPI_ISL_1590340|2021-03-17:0,Latvia/1755/2021|EPI_ISL_1613709|2021-03-27:0,Latvia/1671/2021|EPI_ISL_1613587|2021-03-24:0,Latvia/2103009256/2021|EPI_ISL_1590155|2021-02-25:0,Latvia/2180/2021|EPI_ISL_2141757|2021-04-09:0,Latvia/1934/2021|EPI_ISL_2141517|2021-03-20:0,Latvia/1917/2021|EPI_ISL_2141500|2021-03-21:0,Latvia/1914/2021|EPI_ISL_2141497|2021-03-21:0,Latvia/1913/2021|EPI_ISL_2141496|2021-03-21:0)228233:1,(Latvia/2103067576/2021|EPI_ISL_1590350|2021-03-16:0,(Latvia/2429/2021|EPI_ISL_2141991|2021-04-20:2,Latvia/2103049896/2021|EPI_ISL_1590269|2021-03-15:0)228235:1)228234:1,Latvia/2103045519/2021|EPI_ISL_1590240|2021-03-10:2,Latvia/2103044425/2021|EPI_ISL_1590210|2021-03-12:1,(Latvia/1754/2021|EPI_ISL_1613707|2021-03-29:2,Latvia/1375/2021|EPI_ISL_1613151|2021-03-13:4,(Latvia/1406/2021|EPI_ISL_1613198|2021-03-17:0,Latvia/1897/2021|EPI_ISL_1613918|2021-03-26:0)228237:1)228236:2,(Latvia/1690/2021|EPI_ISL_1613616|2021-03-23:1,(Latvia/2103066487/2021|EPI_ISL_1590316|2021-03-18:1,(Latvia/2272/2021|EPI_ISL_2141843|2021-04-08:0,Latvia/1746/2021|EPI_ISL_1613698|2021-03-29:0)228240:1)228239:1,Latvia/2389/2021|EPI_ISL_2141952|2021-04-22:2,Latvia/1686/2021|EPI_ISL_1613610|2021-03-23:0,Latvia/1816/2021|EPI_ISL_1613795|2021-03-26:0,Latvia/1988/2021|EPI_ISL_2141569|2021-03-21:0,Latvia/1938/2021|EPI_ISL_2141521|2021-03-20:0,Latvia/2267/2021|EPI_ISL_2141838|2021-04-19:0,Latvia/2258/2021|EPI_ISL_2141829|2021-04-15:0)228238:1,Latvia/1464/2021|EPI_ISL_1613285|2021-03-15:2,Latvia/1388/2021|EPI_ISL_1613171|2021-03-15:1,Latvia/1379/2021|EPI_ISL_1613157|2021-03-13:1,Latvia/1733/2021|EPI_ISL_1613680|2021-03-28:2,Latvia/1560/2021|EPI_ISL_1613427|2021-03-18:1,(England/PHEC-3032D7/2021|21-03-21:1,Latvia/2103044476/2021|EPI_ISL_1590214|2021-03-10:0)228241:1,Latvia/2168/2021|EPI_ISL_2141745|2021-04-08:2,Latvia/1921/2021|EPI_ISL_2141504|2021-03-21:4,(Latvia/2362/2021|EPI_ISL_2141927|2021-04-23:0,Latvia/2368/2021|EPI_ISL_2141931|2021-04-21:0,Latvia/2407/2021|EPI_ISL_2141969|2021-04-22:0)228242:2,(Latvia/2212/2021|EPI_ISL_2141788|2021-04-14:0,Latvia/2435/2021|EPI_ISL_2141997|2021-04-21:0)228243:2,Latvia/856/2021|EPI_ISL_1219661|2021-02-22:0,Latvia/1804/2021|EPI_ISL_1613777|2021-03-26:0,Latvia/1552/2021|EPI_ISL_1613415|2021-03-18:0,Latvia/1404/2021|EPI_ISL_1613195|2021-03-16:0,Latvia/1661/2021|EPI_ISL_1613572|2021-03-24:0,Latvia/1586/2021|EPI_ISL_1613463|2021-03-17:0,Latvia/2102084798/2021|EPI_ISL_1590135|2021-02-25:0,Latvia/2102062768/2021|EPI_ISL_1590122|2021-02-19:0,Latvia/2102046683/2021|EPI_ISL_1590114|2021-02-15:0,Latvia/2103060610/2021|EPI_ISL_1590298|2021-03-15:0,Latvia/2103059310/2021|EPI_ISL_1590286|2021-03-17:0,Latvia/2103053824/2021|EPI_ISL_1590277|2021-03-16:0,Latvia/2103044301/2021|EPI_ISL_1590201|2021-03-09:0,Latvia/2103044290/2021|EPI_ISL_1590200|2021-03-10:0,Latvia/2103020474/2021|EPI_ISL_1590175|2021-03-05:0,Latvia/1307/2021|EPI_ISL_1321944|2021-03-06:0,Latvia/1962/2021|EPI_ISL_2141544|2021-03-19:0,Latvia/2100/2021|EPI_ISL_2141678|2021-03-30:0)228232:1,(Latvia/1318/2021|EPI_ISL_1321954|2021-03-08:2,(Latvia/2103019995/2021|EPI_ISL_1590174|2021-03-05:1,Latvia/1210/2021|EPI_ISL_1312721|2021-03-02:0,Latvia/1537/2021|EPI_ISL_1613393|2021-03-12:0,Latvia/2102087432/2021|EPI_ISL_1590139|2021-02-26:0,Latvia/2102087420/2021|EPI_ISL_1590138|2021-02-26:0,Latvia/1306/2021|EPI_ISL_1321943|2021-03-06:0)228245:1)228244:1,Latvia/1223/2021|EPI_ISL_1312734|2021-02-25:1,Latvia/2103004450/2021|EPI_ISL_1590161|2021-03-01:1,(Latvia/2102045179/2021|EPI_ISL_1590112|2021-02-15:2,(Latvia/847/2021|EPI_ISL_1219652|2021-02-22:1,(Latvia/1609/2021|EPI_ISL_1613495|2021-03-22:1,Latvia/1585/2021|EPI_ISL_1613462|2021-03-23:1,Latvia/2176/2021|EPI_ISL_2141753|2021-04-09:2,Latvia/2428/2021|EPI_ISL_2141990|2021-04-20:3,Latvia/2434/2021|EPI_ISL_2141996|2021-04-20:1,Latvia/2082/2021|EPI_ISL_2141660|2021-03-19:2,Latvia/1929/2021|EPI_ISL_2141512|2021-03-20:1,Latvia/2323/2021|EPI_ISL_2141892|2021-04-23:2,(Latvia/2133/2021|EPI_ISL_2141710|2021-04-12:0,Latvia/2359/2021|EPI_ISL_2141924|2021-04-20:0)228249:1,Latvia/2103067427/2021|EPI_ISL_1590323|2021-03-17:0,Latvia/1894/2021|EPI_ISL_1613913|2021-03-25:0,Latvia/1857/2021|EPI_ISL_1613858|2021-03-24:0,Latvia/1767/2021|EPI_ISL_1613723|2021-03-29:0,Latvia/1758/2021|EPI_ISL_1613713|2021-03-29:0,Latvia/1725/2021|EPI_ISL_1613668|2021-03-23:0,Latvia/1711/2021|EPI_ISL_1613648|2021-03-23:0,Latvia/1623/2021|EPI_ISL_1613516|2021-03-23:0,Latvia/1484/2021|EPI_ISL_1613315|2021-03-11:0,Latvia/2103067565/2021|EPI_ISL_1590346|2021-03-17:0)228248:2)228247:1)228246:1,(Latvia/2103061516/2021|EPI_ISL_1590308|2021-03-15:1,Latvia/2103059986/2021|EPI_ISL_1590290|2021-03-15:0)228250:1,Latvia/2103049904/2021|EPI_ISL_1590270|2021-03-15:1,Latvia/2103047232/2021|EPI_ISL_1590263|2021-03-13:1,(Latvia/2103045792/2021|EPI_ISL_1590254|2021-03-09:1,Latvia/2103009726/2021|EPI_ISL_1590163|2021-03-03:0)228251:3,Latvia/2103031870/2021|EPI_ISL_1590182|2021-03-09:1,Latvia/2103045695/2021|EPI_ISL_1590246|2021-03-10:1,Latvia/1885/2021|EPI_ISL_1613899|2021-03-29:2,Latvia/1594/2021|EPI_ISL_1613476|2021-03-19:2,Latvia/1387/2021|EPI_ISL_1613169|2021-03-15:2,Latvia/1565/2021|EPI_ISL_1613435|2021-03-18:1,(Latvia/2139/2021|EPI_ISL_2141716|2021-04-12:1,Latvia/2244/2021|EPI_ISL_2141816|2021-04-14:5,Latvia/2251/2021|EPI_ISL_2141822|2021-04-13:1,(Latvia/2316/2021|EPI_ISL_2141886|2021-04-20:1,Latvia/2380/2021|EPI_ISL_2141943|2021-04-20:0)228253:1)228252:1,Latvia/2305/2021|EPI_ISL_2141876|2021-04-16:1,(Latvia/2214/2021|EPI_ISL_2141790|2021-04-20:0,(Latvia/2224/2021|EPI_ISL_2141800|2021-04-20:1,Latvia/2275/2021|EPI_ISL_2141846|2021-04-14:0)228255:1)228254:1,(Latvia/829/2021|EPI_ISL_1219634|2021-02-19:0,Latvia/834/2021|EPI_ISL_1219639|2021-02-19:0)228256:1,Latvia/533/2021|EPI_ISL_1219351|2021-02-14:0,Latvia/1553/2021|EPI_ISL_1613417|2021-03-18:0,Latvia/1534/2021|EPI_ISL_1613388|2021-03-11:0,Latvia/1427/2021|EPI_ISL_1613230|2021-03-08:0,Latvia/1386/2021|EPI_ISL_1613168|2021-03-15:0,Latvia/1366/2021|EPI_ISL_1613137|2021-03-11:0,Latvia/1628/2021|EPI_ISL_1613524|2021-03-16:0,Latvia/1555/2021|EPI_ISL_1613420|2021-03-19:0,Latvia/2102083694/2021|EPI_ISL_1590132|2021-02-25:0,Latvia/2102029792/2021|EPI_ISL_1590111|2021-02-09:0,Latvia/2102027499/2021|EPI_ISL_1590110|2021-02-09:0,Latvia/2102023741/2021|EPI_ISL_1590108|2021-02-08:0,Latvia/2103044204/2021|EPI_ISL_1590193|2021-03-10:0,Latvia/2103036071/2021|EPI_ISL_1590185|2021-03-10:0,Latvia/2103067485/2021|EPI_ISL_1590077|2021-03-16:0,Latvia/1310/2021|EPI_ISL_1321946|2021-03-06:0,Latvia/1303/2021|EPI_ISL_1321940|2021-03-05:0,Latvia/1265/2021|EPI_ISL_1321902|2021-03-02:0,Latvia/1264/2021|EPI_ISL_1321901|2021-03-02:0,Latvia/758/2021|EPI_ISL_1219564|2021-02-16:0,Latvia/755/2021|EPI_ISL_1219561|2021-02-15:0,Latvia/584/2021|EPI_ISL_1219399|2021-02-09:0,Latvia/857/2021|EPI_ISL_1219662|2021-02-22:0,Latvia/2015/2021|EPI_ISL_2141596|2021-03-17:0,Latvia/1912/2021|EPI_ISL_2141495|2021-03-21:0)228231:1,(England/RAND-1492F78/2021|21-03-28:1,England/RAND-1475EF6/2021|21-03-25:0)228257:2)228230:1,(Latvia/1665/2021|EPI_ISL_1613578|2021-03-24:1,Latvia/1351/2021|EPI_ISL_1321986|2021-03-09:0)228258:1,((((England/CAMC-10BF726/2021|OD948396.1|2021-01-19:1,((England/TFCI-2704C0B/2021|21-01-24:0,England/TFCI-27043D9/2021|21-01-28:0)228264:1,England/TFCI-2702C2B/2021|21-01-13:0,England/TFCI-2703431/2021|21-01-14:0,England/TFCI-27031EF/2021|21-01-14:0)228263:1,(England/CAMC-11E94B2/2021|OD981317.1|2021-02-03:0,England/CAMC-11E94C1/2021|OD974372.1|2021-02-03:0)228265:1,England/MILK-11F2692/2021|OD969790.1|2021-01-30:0,England/CAMC-11787CE/2021|OD981302.1|2021-01-13:0,England/CAMC-11AA8EE/2021|21-01-25:0)228262:1,England/MILK-F9DE2D/2021|OD934187.1|2021-01-08:3,England/PHEC-2F6803/2021|21-02-05:1,England/MILK-D209E4/2020|OD924208.1|2020-12-24:0,England/PHEC-2F66DC/2021|21-02-05:0,England/MILK-E027ED/2020|OD926726.1|2020-12-29:0)228261:1,(((England/LOND-12E9B43/2021|21-01-30:1,England/LOND-12F7D6A/2021|21-02-03:0,England/LOND-12F6F38/2021|21-01-27:0)228268:1,England/CAMC-120AA5E/2021|OD982246.1|2021-02-05:0,Wales/PHWC-4CF78C/2021|21-02-05:1,(England/MILK-11D0B6E/2021|OD964191.1|2021-01-29:0,England/MILK-11D006F/2021|OD964265.1|2021-01-29:0)228269:2)228267:1,England/LOND-13288B9/2021|21-01-31:1,England/MILK-147074B/2021|21-03-22:1,England/MILK-11C268C/2021|OD980289.1|2021-01-28:0,England/PHEC-1569A5/2021|21-01-18:0,England/PHEC-15736A/2021|21-01-20:0,England/MILK-1027D63/2021|OD938311.1|2021-01-11:0,England/MILK-F9DA83/2021|OD933992.1|2021-01-08:0,England/PHEC-159553/2021|21-01-26:0)228266:3,(England/MILK-133021A/2021|OU025285.1|2021-02-24:1,England/MILK-11D230A/2021|OD964895.1|2021-01-29:0,England/LOND-12FCD83/2021|21-02-14:0,England/MILK-11EFDB1/2021|OD970272.1|2021-01-30:0,England/LOND-12E769F/2021|21-02-07:0,England/MILK-11D2382/2021|OD965124.1|2021-01-29:0)228270:2,(England/MILK-129AC7B/2021|OD990677.1|2021-02-12:0,(England/MILK-11C2DF0/2021|OD980334.1|2021-01-28:1,(England/CAMC-13DC5CC/2021|21-03-13:1,England/ALDP-14B2D0F/2021|21-03-29:2,(England/RAND-13F1109/2021|21-03-08:0,England/RAND-1422405/2021|21-03-05:0)228274:1,England/ALDP-149B364/2021|21-03-28:0,England/ALDP-149B373/2021|21-03-28:0,England/MILK-14B76A5/2021|21-03-18:0,England/ALDP-14B2E75/2021|21-03-29:0,England/MILK-1455F9F/2021|21-03-22:0,England/QEUH-13B657D/2021|21-03-09:0,England/QEUH-13B6337/2021|21-03-07:0,England/MILK-13C9CFA/2021|21-03-10:0,England/QEUH-1409C57/2021|21-03-17:0,England/QEUH-138FE81/2021|21-03-04:0,England/QEUH-13AA72B/2021|21-03-08:0,England/RAND-13EC31A/2021|21-03-14:0,England/RAND-13EB8B2/2021|21-03-11:0,England/MILK-13A33B5/2021|21-03-06:0,England/MILK-12ED4EA/2021|OU019029.1|2021-02-19:0,England/CAMC-12623A4/2021|OD983527.1|2021-02-09:0,England/CAMC-12625CC/2021|OD983549.1|2021-02-09:0)228273:1,England/CAMC-12002D8/2021|OD973003.1|2021-02-04:0,England/MILK-1261B25/2021|OD985082.1|2021-02-06:0,England/MILK-1205E84/2021|OD980807.1|2021-02-01:0,England/CAMC-12536F8/2021|OD981957.1|2021-02-08:0,England/CAMC-1253704/2021|OD981810.1|2021-02-08:0,England/MILK-11D1A60/2021|OD964805.1|2021-01-29:0)228272:1)228271:1,(England/MILK-11F2B66/2021|OD969804.1|2021-01-30:0,(England/MILK-13869B6/2021|21-03-03:1,England/MILK-13E3058/2021|21-03-13:1,England/CAMC-139B963/2021|21-03-02:2,England/MILK-13EA419/2021|21-03-14:1,England/RAND-1458970/2021|21-03-20:3,England/MILK-132505A/2021|21-02-23:0,England/MILK-144A513/2021|21-03-21:0,England/ALDP-143CC6A/2021|21-03-21:0,England/ALDP-143CCA6/2021|21-03-21:0,England/CAMC-144F9E5/2021|21-03-02:0,England/MILK-13ABF04/2021|21-03-07:0,England/MILK-13CB2D8/2021|21-03-09:0,England/MILK-13F429A/2021|21-03-10:0,England/MILK-139875D/2021|21-03-05:0,England/MILK-1386CAE/2021|21-03-03:0,England/MILK-1386901/2021|21-03-03:0,England/MILK-1321373/2021|OU030280.1|2021-02-23:0,England/MILK-12ED80C/2021|OU019366.1|2021-02-20:0,England/MILK-132EE93/2021|OU025198.1|2021-02-24:0)228276:3)228275:2,Sweden/21-50218/2021|EPI_ISL_913261|2021-01-10:1,Denmark/DCGC-49165/2021|EPI_ISL_1125554|2021-02-15:1,(England/MILK-DAF428/2020|OD922013.1|2020-12-29:0,England/PHEC-2FC5CA/2021|21-02-16:1)228277:3,(Sweden/DC107522701/2021|EPI_ISL_1600287|2021-02-19:1,Sweden/DC107144961/2021|EPI_ISL_1600276|2021-02-08:1,(Sweden/SUS0000575/2021|EPI_ISL_1534094|2021-03-30:0,Sweden/SUS0000361/2021|EPI_ISL_1385874|2021-03-21:1,(Sweden/SUS0000725/2021|EPI_ISL_1629565|2021-04-07:1,Sweden/SUS0001219/2021|EPI_ISL_1823312|2021-04-21:3,Sweden/SE00409711/2021|EPI_ISL_1902253|2021-04-07:1,(Sweden/SUS0001698/2021|EPI_ISL_2103699|2021-05-05:0,Sweden/SUS0001501/2021|EPI_ISL_1968913|2021-04-29:0)228281:1,Sweden/SE00390231/2021|EPI_ISL_1675571|2021-03-30:0,Sweden/SE00390230/2021|EPI_ISL_1675570|2021-03-30:0,Sweden/SE00390220/2021|EPI_ISL_1675785|2021-03-30:0,Sweden/SE00394709/2021|EPI_ISL_1675655|2021-03-31:0)228280:1)228279:1,Sweden/SUS0000231/2021|EPI_ISL_1239165|2021-03-02:0,Sweden/DC107106031/2021|EPI_ISL_1599762|2021-02-08:0,Sweden/DC107642041/2021|EPI_ISL_1601000|2021-02-23:0,Sweden/DC107463821/2021|EPI_ISL_1600616|2021-02-18:0,Sweden/DC107168981/2021|EPI_ISL_1600597|2021-02-09:0,Sweden/DC107757191/2021|EPI_ISL_1602210|2021-02-27:0,Sweden/SE00339551/2021|EPI_ISL_1602526|2021-03-09:0,Sweden/SE00323449/2021|EPI_ISL_1417331|2021-03-03:0,Sweden/SE00227245/2021|EPI_ISL_1198022|2021-02-08:0,Sweden/3929881463/2021|EPI_ISL_2213325|2021-03-03:0)228278:1,England/LOND-12F44D1/2021|21-01-06:2,Sweden/4007252464/2021|EPI_ISL_1363869|2021-02-10:1,((Sweden/SE00227661/2021|EPI_ISL_1197303|2021-02-08:1,Sweden/SE00207355/2021|EPI_ISL_1198063|2021-02-01:0,Sweden/SE00227243/2021|EPI_ISL_1197302|2021-02-08:0)228283:1,((((Sweden/14964027P/2021|EPI_ISL_1808982|2021-03-05:2,(Sweden/4673070134/2021|EPI_ISL_1897820|2021-03-15:0,Sweden/4011577864/2021|EPI_ISL_1604052|2021-03-12:0)228288:1,Sweden/14643531P/2021|EPI_ISL_1420073|2021-02-24:0,Sweden/14643991P/2021|EPI_ISL_1420075|2021-02-24:0,Sweden/14590443P/2021|EPI_ISL_1420095|2021-02-23:0)228287:1,Sweden/14413178P/2021|EPI_ISL_1420179|2021-02-17:0,Sweden/14621027P/2021|EPI_ISL_1420069|2021-02-24:0,Sweden/14345000P/2021|EPI_ISL_1420252|2021-02-15:0,Sweden/14342458P/2021|EPI_ISL_1420251|2021-02-15:0)228286:1,Sweden/14170357P/2021|EPI_ISL_1420325|2021-02-08:0,Sweden/14587704P/2021|EPI_ISL_1420093|2021-02-23:0,Sweden/14263986P/2021|EPI_ISL_1420280|2021-02-11:0,Sweden/14304442P/2021|EPI_ISL_1420275|2021-02-12:0)228285:1,Sweden/14415109P/2021|EPI_ISL_1420180|2021-02-17:0,Sweden/14155212P/2021|EPI_ISL_1420322|2021-02-08:0,Sweden/14155117P/2021|EPI_ISL_1420321|2021-02-08:0,Sweden/14207367P/2021|EPI_ISL_1419977|2021-02-09:0,Sweden/14207452P/2021|EPI_ISL_1420310|2021-02-09:0,Sweden/14216449P/2021|EPI_ISL_1420305|2021-02-09:0,Sweden/14233963P/2021|EPI_ISL_1420296|2021-02-10:0,Sweden/14241707P/2021|EPI_ISL_1420295|2021-02-10:0)228284:1,Sweden/21-25135/2021|EPI_ISL_2196470|2021-01-27:2,Sweden/21-25126/2021|EPI_ISL_2196477|2021-01-27:1,Sweden/21-25159/2021|EPI_ISL_2196447|2021-01-29:3,(Sweden/21-25001/2021|EPI_ISL_2196442|2021-01-25:0,Sweden/21-20280/2021|EPI_ISL_2196611|2021-01-19:0)228289:1,Sweden/21-25084/2021|EPI_ISL_2196514|2021-01-25:0,Sweden/21-00933/2021|EPI_ISL_2196684|2021-01-11:0,Sweden/21-00935/2021|EPI_ISL_2196686|2021-01-11:0,Sweden/21-25149/2021|EPI_ISL_2196456|2021-01-27:0,Sweden/21-25063/2021|EPI_ISL_2196384|2021-01-25:0,Sweden/21-25106/2021|EPI_ISL_2196495|2021-01-29:0,Sweden/21-20304/2021|EPI_ISL_2196589|2021-01-20:0,Sweden/21-25172/2021|EPI_ISL_2196721|2021-01-29:0,Sweden/21-25119/2021|EPI_ISL_2196483|2021-01-27:0,Sweden/21-00949/2021|EPI_ISL_2196699|2021-01-12:0,Sweden/21-25011/2021|EPI_ISL_2196434|2021-01-25:0,Sweden/21-00944/2021|EPI_ISL_2196694|2021-01-11:0)228282:1,(Sweden/9432358163/2021|EPI_ISL_1417750|2021-02-22:2,Sweden/9429040363/2021|EPI_ISL_1417816|2021-02-08:0)228290:1,Sweden/SE00328113/2021|EPI_ISL_1417316|2021-03-04:1,(Sweden/14355940P/2021|EPI_ISL_1419935|2021-02-15:1,Sweden/14398819P/2021|EPI_ISL_1419942|2021-02-16:1,Sweden/14248996P/2021|EPI_ISL_1420290|2021-02-10:0,Sweden/14296072P/2021|EPI_ISL_1420258|2021-02-12:1)228291:1,((Sweden/9875057722/2021|EPI_ISL_1618532|2021-02-19:0,(Sweden/14264998P/2021|EPI_ISL_1419990|2021-02-11:0,Sweden/14231879P/2021|EPI_ISL_1419997|2021-02-10:0)228294:1,(Sweden/14353823P/2021|EPI_ISL_2196837|2021-02-15:0,Sweden/14433349P/2021|EPI_ISL_2196816|2021-02-17:0)228295:1)228293:1,Sweden/14353802P/2021|EPI_ISL_2196970|2021-02-15:1,(Sweden/14367932P/2021|EPI_ISL_2196982|2021-02-15:0,Sweden/DC107842691/2021|EPI_ISL_1603051|2021-03-02:3)228296:1,Sweden/21-25158/2021|EPI_ISL_2196448|2021-01-27:2,Sweden/14217913P/2021|EPI_ISL_2196944|2021-02-09:1,Sweden/14084774P/2021|EPI_ISL_2197001|2021-02-03:3,Sweden/14309361P/2021|EPI_ISL_2196887|2021-02-12:0,Sweden/21-25085/2021|EPI_ISL_2196513|2021-01-25:0,Sweden/14404882P/2021|EPI_ISL_2196908|2021-02-16:0,Sweden/21-20303/2021|EPI_ISL_2196590|2021-01-20:0,Sweden/14250032P/2021|EPI_ISL_2197018|2021-02-10:0,Sweden/21-25054/2021|EPI_ISL_2196393|2021-01-25:0,Sweden/21-25129/2021|EPI_ISL_2196474|2021-01-29:0,Sweden/14367954P/2021|EPI_ISL_2196983|2021-02-15:0,Sweden/21-25049/2021|EPI_ISL_2196398|2021-01-25:0,Sweden/21-20298/2021|EPI_ISL_2196595|2021-01-20:0)228292:1,Sweden/SE00335787/2021|EPI_ISL_1602536|2021-03-08:1,Sweden/SE00363504/2021|EPI_ISL_1604778|2021-03-19:1,Sweden/21-51219/2021|EPI_ISL_1659984|2021-02-11:2,England/MILK-C6160F/2020|OD911225.1|2020-12-13:1,Sweden/21-20287/2021|EPI_ISL_2196604|2021-01-19:1,Sweden/21-00706/2021|EPI_ISL_2196770|2021-01-04:2,(England/MILK-110CA3F/2021|OD976396.1|2021-01-19:0,England/ALDP-101A149/2021|OD943254.1|2021-01-14:0)228297:2,(Sweden/SE00209974/2021|EPI_ISL_1199769|2021-02-02:0,Sweden/SE00197724/2021|EPI_ISL_1198885|2021-01-28:0)228298:1,England/MILK-CA4E08/2020|OD915354.1|2020-12-15:0,Sweden/9586055783/2021|EPI_ISL_1898202|2021-03-08:0,Sweden/ZN0106671187/2021|EPI_ISL_1900565|2021-01-28:0,Sweden/1487202622/2021|EPI_ISL_1617519|2021-02-02:0,Sweden/5224498351/2021|EPI_ISL_1617730|2021-02-16:0,Sweden/2530289574/2021|EPI_ISL_1617559|2021-02-10:0,Sweden/7808638014/2021|EPI_ISL_1618189|2021-02-09:0,Sweden/8349306285/2021|EPI_ISL_1618187|2021-02-09:0,Sweden/14197227P/2021|EPI_ISL_1420311|2021-02-09:0,Sweden/3916340764/2021|EPI_ISL_1419998|2021-02-08:0,Sweden/SE00286194/2021|EPI_ISL_1362334|2021-02-22:0,Sweden/SUS0000255/2021|EPI_ISL_1239189|2021-03-04:0,Sweden/SE00225101/2021|EPI_ISL_1198057|2021-02-06:0,Sweden/SE00217570/2021|EPI_ISL_1198039|2021-02-04:0,Sweden/SE00204107/2021|EPI_ISL_1199788|2021-02-01:0,Denmark/DCGC-44440/2021|EPI_ISL_1024818|2021-02-01:0,England/LOND-12F3636/2021|21-01-01:0,Sweden/21-25099/2021|EPI_ISL_2196501|2021-01-25:0,Sweden/21-00643/2021|EPI_ISL_2196675|2021-01-04:0,Sweden/21-25093/2021|EPI_ISL_2196506|2021-01-25:0,Sweden/21-25087/2021|EPI_ISL_2196511|2021-01-25:0,Sweden/21-20306/2021|EPI_ISL_2196587|2021-01-20:0,Sweden/21-25151/2021|EPI_ISL_2196454|2021-01-27:0,Sweden/21-25081/2021|EPI_ISL_2196368|2021-01-25:0,Sweden/21-00692/2021|EPI_ISL_2196759|2021-01-04:0,Sweden/21-20272/2021|EPI_ISL_2196618|2021-01-18:0,Sweden/21-00650/2021|EPI_ISL_2196731|2021-01-04:0,Sweden/21-00942/2021|EPI_ISL_2196692|2021-01-12:0,Sweden/21-00943/2021|EPI_ISL_2196693|2021-01-12:0,Sweden/21-00614/2021|EPI_ISL_2196651|2021-01-04:0,Sweden/21-00729/2021|EPI_ISL_2196790|2021-01-04:0,Sweden/21-20490/2021|EPI_ISL_2196542|2021-01-18:0,Sweden/21-00711/2021|EPI_ISL_2196775|2021-01-02:0,Sweden/21-25014/2021|EPI_ISL_2196431|2021-01-25:0)228260:1,((England/QEUH-D14989/2020|OD924620.1|2020-12-26:1,(England/ALDP-118B018/2021|OD961575.1|2021-01-23:1,England/QEUH-12C9B3A/2021|OU020323.1|2021-02-18:1,(England/QEUH-13131B6/2021|21-02-23:1,England/QEUH-137D4C0/2021|21-03-03:2,England/QEUH-131317A/2021|21-02-23:0,England/QEUH-137D439/2021|21-03-03:0)228302:1,((England/QEUH-1442E2F/2021|21-03-22:2,England/QEUH-1442BBF/2021|21-03-21:1,(England/QEUH-151FB41/2021|21-04-20:1,(England/NORT-1BB99D0/2021|21-05-10:1,England/NORT-1BBA0E9/2021|21-05-10:0,England/NORT-1BB70CE/2021|21-05-04:0)228306:1,England/NORT-1BB7583/2021|21-05-04:0,England/NORT-1BB6C16/2021|21-05-15:0)228305:1,(England/QEUH-14047B5/2021|21-03-16:0,England/ALDP-14AEB0C/2021|21-03-30:0,England/QEUH-13FA5E6/2021|21-03-16:0,England/QEUH-13FA470/2021|21-03-16:0)228307:1,England/QEUH-13DBBDA/2021|21-03-13:0,England/ALDP-14D50B2/2021|21-04-04:0,England/QEUH-14B1F37/2021|21-03-31:0,England/QEUH-14684E5/2021|21-03-25:0,England/QEUH-14687DD/2021|21-03-25:0,England/QEUH-1469E13/2021|21-03-25:0,England/ALDP-143BE38/2021|21-03-17:0,England/ALDP-143BE1A/2021|21-03-16:0,England/QEUH-1442EA7/2021|21-03-21:0,England/QEUH-1450ADF/2021|21-03-22:0,England/QEUH-1454ACC/2021|21-03-22:0,England/QEUH-1434E8A/2021|21-03-20:0,England/ALDP-14449FF/2021|21-03-20:0,England/ALDP-143A349/2021|21-03-18:0,England/ALDP-14386E8/2021|21-03-13:0,England/ALDP-1439C21/2021|21-03-18:0,England/QEUH-13FF5C3/2021|21-03-16:0,England/QEUH-13F5958/2021|21-03-15:0,England/QEUH-13D0012/2021|21-03-12:0,England/QEUH-13E394E/2021|21-03-14:0,England/QEUH-13CDF48/2021|21-03-11:0,England/QEUH-13E8D7A/2021|21-03-15:0,England/QEUH-13E8EA4/2021|21-03-15:0,England/QEUH-13E9535/2021|21-03-14:0,England/QEUH-13FA179/2021|21-03-16:0,England/ALDP-13F93A1/2021|21-03-15:0,England/QEUH-13F5CF5/2021|21-03-15:0)228304:1,England/QEUH-13A95AA/2021|21-03-08:0,(England/QEUH-13E4910/2021|21-03-15:0,England/QEUH-13E47AD/2021|21-03-15:0)228308:2)228303:1,((((England/ALDP-1543CD8/2021|21-04-27:1,(England/ALDP-1551132/2021|21-04-30:1,England/NORT-1BBE6C5/2021|21-05-19:1,England/NORT-1BB8643/2021|21-05-07:1,England/ALDP-156183A/2021|21-05-05:1,(England/ALDP-15514B1/2021|21-04-30:0,England/ALDP-152DA8F/2021|21-04-22:0)228314:1,(England/NORT-1BBC59D/2021|21-05-16:0,England/NORT-1BBB5BC/2021|21-05-14:0)228315:1,England/NORT-1BBE73B/2021|21-05-19:0,England/NORT-1BB86F8/2021|21-05-07:0,England/NORT-1BBA6AB/2021|21-05-04:0,England/NORT-1BBE9AE/2021|21-05-19:0,England/NORT-1BBE8B0/2021|21-05-19:0,England/ALDP-152DB8C/2021|21-04-22:0,England/NORT-1BB6D5F/2021|21-05-15:0,England/NORT-1BB7529/2021|21-05-04:0,England/NORT-1BB7820/2021|21-05-04:0)228313:1,England/QEUH-152EE82/2021|21-04-23:1,England/NORT-1BBC31B/2021|21-05-11:1,England/NORT-1BBA0AD/2021|21-05-10:1,(England/ALDP-153A90A/2021|21-04-24:0,England/ALDP-1558DEC/2021|21-05-02:0)228316:1,(England/NORT-1BA5306/2021|21-04-30:0,England/QEUH-152F09A/2021|21-04-23:0)228317:1,(England/ALDP-156A303/2021|21-05-07:0,England/ALDP-156A00C/2021|21-05-07:0)228318:2,(England/SHEF-10EA7AA/2021|21-05-14:0,England/NORT-1BB9EB3/2021|21-05-10:0)228319:1,England/QEUH-1528ED3/2021|21-04-21:0,England/NORT-1BB9E0E/2021|21-05-10:0,England/SHEF-10E02FE/2021|21-05-13:0,England/QEUH-153FB5A/2021|21-04-26:0,England/QEUH-152FD66/2021|21-04-22:0,England/QEUH-1528F3A/2021|21-04-21:0,England/QEUH-15314B7/2021|21-04-21:0,England/QEUH-153161B/2021|21-04-22:0,England/QEUH-1535FA3/2021|21-04-25:0,England/ALDP-154D6D0/2021|21-04-29:0,England/QEUH-152F100/2021|21-04-23:0,England/QEUH-152EF34/2021|21-04-23:0,England/NORT-1BB74D1/2021|21-05-05:0,England/NORT-1BBB16D/2021|21-05-11:0,England/NORT-1BBCECF/2021|21-05-09:0,England/NORT-1BB9DA7/2021|21-05-10:0,England/NORT-1BBA2F2/2021|21-05-10:0,England/NORT-1BBA2C5/2021|21-05-10:0,England/NORT-1BBA23E/2021|21-05-10:0)228312:1,(England/ALDP-1548ECE/2021|21-04-27:1,(England/NORT-1BBB051/2021|21-05-13:1,England/NORT-1BBD09B/2021|21-05-13:1,England/NORT-1BBD05F/2021|21-05-13:1,England/ALDP-155FE3D/2021|21-05-05:0,England/SHEF-10E4B3B/2021|21-05-11:0,England/NORT-1BBBA9F/2021|21-05-11:0,England/NORT-1BBCEDE/2021|21-05-10:0)228321:1,England/ALDP-1580097/2021|21-05-12:1,England/MILK-1596D00/2021|21-05-17:1,England/QEUH-153EBD3/2021|21-04-26:0,England/NORT-1BB890E/2021|21-05-08:0,England/NORT-1BA5342/2021|21-04-30:0,England/ALDP-1548365/2021|21-04-27:0,England/ALDP-155FAEE/2021|21-05-05:0,Wales/ALDP-15492C1/2021|21-04-27:0)228320:2,England/ALDP-15782E7/2021|21-05-10:1,(England/ALDP-1570C1E/2021|2021-05-08:1,England/NORT-1BBCEFC/2021|21-05-09:1,England/NORT-1BB819D/2021|21-05-07:0,England/ALDP-1597F45/2021|21-05-17:0,England/ALDP-1581737/2021|21-05-11:0,England/ALDP-15817DD/2021|21-05-11:0,England/ALDP-1583076/2021|21-05-11:0)228322:1,(England/NORT-1BC0499/2021|21-05-14:1,England/ALDP-1582EC8/2021|21-05-10:0,England/SHEF-10E99A5/2021|21-05-14:0)228323:1,England/QEUH-14BA314/2021|21-04-01:1,(England/ALDP-15493DD/2021|21-04-27:0,England/ALDP-1557FBA/2021|21-05-02:0,England/ALDP-15434B2/2021|21-04-25:0,England/ALDP-1556337/2021|21-04-30:0)228324:1,(England/ALDP-1565502/2021|21-05-07:0,England/ALDP-157CA54/2021|21-05-10:0)228325:1,England/QEUH-14DAE3B/2021|21-04-06:0,England/QEUH-1525EC7/2021|21-04-21:0,England/QEUH-14D6743/2021|21-04-05:0,England/QEUH-14D6D41/2021|21-04-05:0,England/QEUH-15009C1/2021|2021-04-14:0,England/QEUH-1488379/2021|21-03-27:0)228311:1,England/ALDP-15144D8/2021|21-04-14:1,England/ALDP-144519C/2021|21-03-20:0,England/QEUH-14F4E68/2021|2021-04-11:0,England/QEUH-14889E0/2021|21-03-28:0,England/QEUH-14FF401/2021|2021-04-13:0,England/QEUH-14AB158/2021|21-03-30:0,England/QEUH-1488B17/2021|21-03-28:0,England/QEUH-150B155/2021|2021-04-15:0,England/QEUH-14F3212/2021|2021-04-11:0)228310:1,England/QEUH-14DBF0A/2021|21-04-06:1,England/QEUH-1486733/2021|21-03-28:1,England/QEUH-14CDC31/2021|21-04-04:1,England/ALDP-15042E0/2021|2021-04-13:1,England/SHEF-10E9DB8/2021|21-04-04:1,England/ALDP-149DEBC/2021|21-03-29:1,(England/ALDP-14AB98D/2021|21-03-29:0,((England/QEUH-14EBFF8/2021|21-04-09:0,England/ALDP-1504EEC/2021|2021-04-13:0)228328:1,England/QEUH-14CEB33/2021|21-04-04:0,England/QEUH-14CE83C/2021|21-04-04:0)228327:1)228326:1,England/QEUH-14BC4D3/2021|21-04-01:1,(England/QEUH-14E0DEA/2021|21-04-07:0,England/QEUH-14EC13D/2021|21-04-09:0)228329:1,(England/QEUH-15229C9/2021|21-04-20:0,England/QEUH-150E592/2021|2021-04-17:0)228330:1,England/QEUH-13EA66E/2021|21-03-14:0,England/QEUH-151ADF5/2021|21-04-19:0,England/QEUH-14B43FC/2021|21-03-31:0,England/QEUH-14B1F73/2021|21-03-31:0,England/QEUH-14E5F49/2021|21-04-08:0,England/QEUH-14DBE58/2021|21-04-06:0,England/QEUH-14E636A/2021|21-04-08:0,England/QEUH-14B24FB/2021|21-03-31:0,England/QEUH-14A9BD4/2021|21-03-30:0,England/QEUH-14F67D4/2021|21-04-11:0,England/QEUH-14DBCE5/2021|21-04-06:0,England/QEUH-14D936A/2021|21-04-06:0,England/ALDP-1504453/2021|2021-04-13:0,England/QEUH-14B4277/2021|21-03-31:0,England/QEUH-14E09D7/2021|21-04-07:0,England/QEUH-1500FA1/2021|2021-04-13:0,England/QEUH-1461886/2021|21-03-23:0,England/ALDP-145C684/2021|21-03-22:0,England/PHEC-3020DE/2021|21-03-25:0,England/QEUH-1424E05/2021|21-03-19:0,England/QEUH-13F722E/2021|21-03-15:0,England/QEUH-13F6F37/2021|21-03-15:0,England/QEUH-13E9B8E/2021|21-03-15:0,England/QEUH-13E5E01/2021|21-03-15:0,England/QEUH-13F8DFF/2021|21-03-15:0,England/QEUH-13F8EB0/2021|21-03-15:0,England/QEUH-13E6310/2021|21-03-15:0)228309:1,(England/QEUH-13C2B21/2021|21-03-11:1,England/QEUH-13E9B51/2021|21-03-15:0,England/QEUH-146C092/2021|21-03-24:0,England/ALDP-14386CA/2021|21-03-18:0,England/QEUH-13C803B/2021|21-03-10:0)228331:1,England/SHEF-10D3768/2021|21-03-17:1,England/QEUH-142E6B8/2021|21-03-20:1,(England/ALDP-148C612/2021|21-03-26:1,England/ALDP-14795A2/2021|21-03-25:0,England/ALDP-14593CC/2021|21-03-22:0)228332:4,England/QEUH-131C2E7/2021|OU024369.1|2021-02-23:1,England/ALDP-1357004/2021|OU028358.1|2021-02-25:1,England/QEUH-140756D/2021|21-03-17:1,England/ALDP-13FA030/2021|21-03-15:1,(England/QEUH-13011BB/2021|OU026599.1|2021-02-22:0,England/QEUH-12E8704/2021|OU017006.1|2021-02-21:0)228333:1,(England/QEUH-13AA03F/2021|21-03-05:0,England/ALDP-141B3B7/2021|21-03-09:0,England/QEUH-139A366/2021|21-03-06:0,England/QEUH-13E4D32/2021|21-03-15:0,England/QEUH-13A8A51/2021|21-03-05:0)228334:3,England/ALDP-10065BD/2021|OD937016.1|2021-01-12:0,England/QEUH-1423097/2021|21-03-19:0,England/OXON-F7D6FE/2021|21-03-10:0,England/QEUH-140B46C/2021|21-03-17:0,England/QEUH-13F4C32/2021|21-03-15:0,England/QEUH-13C7DDB/2021|21-03-10:0,England/ALDP-1404D95/2021|21-03-15:0,England/QEUH-13A8857/2021|21-03-07:0,England/QEUH-13E60FB/2021|21-03-15:0,England/QEUH-13F4F2A/2021|21-03-15:0,England/QEUH-13F4CE7/2021|21-03-15:0,England/QEUH-13AAB2F/2021|21-03-07:0,England/QEUH-139E9F7/2021|21-03-06:0,England/QEUH-139EE61/2021|21-03-06:0,England/QEUH-137D484/2021|21-03-03:0,England/ALDP-13856A1/2021|21-03-02:0,England/ALDP-1388398/2021|21-03-02:0,England/QEUH-1373CFF/2021|21-03-02:0,England/QEUH-1373D1A/2021|21-03-02:0,England/QEUH-135EEB8/2021|OU037805.1|2021-02-28:0,England/ALDP-133DFBC/2021|OU035327.1|2021-02-25:0,England/QEUH-131C51B/2021|OU024405.1|2021-02-23:0,England/QEUH-131C320/2021|OU024373.1|2021-02-23:0,England/QEUH-131C36C/2021|OU024377.1|2021-02-23:0,England/QEUH-131C399/2021|OU024384.1|2021-02-23:0,England/QEUH-131C3D5/2021|OU024387.1|2021-02-23:0,England/QEUH-130095A/2021|OU022267.1|2021-02-22:0,England/QEUH-12FBCA5/2021|OU022237.1|2021-02-21:0,England/QEUH-12C9077/2021|OU020279.1|2021-02-18:0,England/ALDP-12EC603/2021|OU019691.1|2021-02-19:0,England/OXON-F7D6FE/2021|EPI_ISL_1475734|2021-03-10:0)228301:1,(England/QEUH-12E7125/2021|OU016779.1|2021-02-21:1,(England/PHEC-2FC1E4/2021|21-02-23:1,England/ALDP-12C3C79/2021|OU011473.1|2021-02-13:0,England/ALDP-130513F/2021|OU026185.1|2021-02-19:0)228336:1,(England/ALDP-13048C2/2021|OU023766.1|2021-02-20:0,England/QEUH-12B76D4/2021|OD995922.1|2021-02-16:0)228337:1,England/QEUH-121C567/2021|21-02-06:0,England/QEUH-121C682/2021|21-02-06:0)228335:1,(England/MILK-12BD4A7/2021|OU014086.1|2021-02-16:1,England/MILK-12BD498/2021|OU014490.1|2021-02-16:0)228338:3,England/CAMC-1314A32/2021|21-02-22:1,(England/LOND-128E454/2021|21-01-14:0,England/CAMC-11B58FF/2021|OD972875.1|2021-01-30:2)228339:1,(England/CAMC-D33C4F/2020|OD923447.1|2020-12-26:0,England/LOND-12F668E/2021|21-01-31:0)228340:2,England/CAMC-CB7E7B/2020|OD918508.1|2020-12-18:0,England/LOND-134A64E/2021|21-02-02:0,England/MILK-FAFB21/2021|OD938484.1|2021-01-05:0,England/MILK-1027F4F/2021|OD938642.1|2021-01-11:0,England/MILK-E648AA/2020|OD928148.1|2020-12-29:0,England/TFCI-270272A/2021|21-01-04:0,England/CAMC-115F657/2021|OD954951.1|2021-01-24:0)228300:1,(England/MILK-102EE0F/2021|OD942819.1|2021-01-11:1,England/CAMC-116433A/2021|OD962967.1|2021-01-25:1,(England/CAMC-125340D/2021|OD981907.1|2021-02-09:2,(((England/MILK-12CA735/2021|OU013060.1|2021-02-17:3,England/MILK-11EB8F0/2021|OD970944.1|2021-02-01:0)228345:1,((England/MILK-13A4062/2021|21-03-06:0,England/MILK-13A3FA2/2021|21-03-06:1)228347:2,England/CAMC-12A5493/2021|OD996056.1|2021-02-15:0,England/QEUH-1390B1D/2021|21-03-06:0,England/RAND-13DDB7E/2021|21-03-11:0,England/RAND-12CE4EF/2021|OU012963.1|2021-02-13:0)228346:1,England/MILK-12CCAEF/2021|OU020489.1|2021-02-17:1,England/MILK-134CCB3/2021|OU035529.1|2021-02-26:1,England/RAND-12B3B24/2021|OU012667.1|2021-02-10:1,England/MILK-12C515A/2021|OU011150.1|2021-02-16:0,England/CAMC-139532F/2021|21-02-19:0,England/CAMC-1395301/2021|21-02-19:0,England/OXON-F6EF13/2021|21-02-18:0,England/MILK-13054DC/2021|OU026249.1|2021-02-21:0,England/OXON-F6EF13/2021|EPI_ISL_1249170|2021-02-18:0)228344:1,((England/ALDP-1428EA7/2021|21-03-11:1,England/ALDP-1426674/2021|21-03-11:0,England/ALDP-1430D27/2021|21-03-17:1)228349:2,England/ALDP-12DB115/2021|OU013938.1|2021-02-18:0,England/ALDP-13090E3/2021|OU017950.1|2021-02-21:0,England/ALDP-12DB124/2021|OU014052.1|2021-02-18:0)228348:1,(England/LOND-E5C49/2021|21-02-08:2,England/PHEC-2FE09A/2021|21-02-10:0,England/PHEC-2FDF8F/2021|21-02-10:0)228350:1,England/MILK-113588E/2021|OD953003.1|2021-01-20:0,England/CAMC-1382246/2021|21-02-01:0,England/RAND-120E735/2021|OD990306.1|2021-01-27:0,England/MILK-11F297B/2021|OD969544.1|2021-01-30:0,England/MILK-11F2146/2021|OD969756.1|2021-01-30:0,England/PHEC-15B269/2021|21-01-18:0,England/MILK-11A342D/2021|OD966219.1|2021-01-28:0,England/LOND-12E1CC0/2021|21-01-25:0,England/MILK-113599A/2021|OD953015.1|2021-01-20:0)228343:1)228342:1,Netherlands/NB-RIVM-13899/2021|EPI_ISL_1089566|2021-02-12:3,(Switzerland/TG-ETHZ-510292/2021|OU007486.1|2021-02-20:0,(Germany/BW-RKI-I-035905/2021|EPI_ISL_1281752|2021-03-05:1,Germany/BW-RKI-I-035842/2021|EPI_ISL_1281681|2021-03-05:0,(Germany/BW-RKI-I-053130/2021|EPI_ISL_1436558|2021-03-19:1,Germany/BW-RKI-I-053008/2021|EPI_ISL_1436436|2021-03-19:2,Germany/BW-RKI-I-053098/2021|EPI_ISL_1436526|2021-03-19:0)228353:2)228352:1,((Germany/HE-RKI-I-076595/2021|EPI_ISL_1642316|2021-04-04:1,Germany/HE-RKI-I-067301/2021|EPI_ISL_1572083|2021-03-26:0)228355:2,Germany/SN-RKI-I-124664/2021|EPI_ISL_2109520|2021-04-20:4,(Germany/un-RKI-I-109714/2021|EPI_ISL_1853259|2021-04-27:5,Germany/BW-RKI-I-147474/2021|EPI_ISL_2259442|2021-05-03:0,Germany/BY-RKI-I-137476/2021|EPI_ISL_2121430|2021-04-28:0,Germany/BW-RKI-I-147497/2021|EPI_ISL_2259461|2021-05-06:0)228356:2)228354:2)228351:1,(Switzerland/NE-PMI-2104-2129/2021|EPI_ISL_1302798|2021-01-26:0,(Switzerland/NE-ETHZ-531573/2020|EPI_ISL_1360956|2021-03-09:1,(Switzerland/NE-ETHZ-561485/2020|EPI_ISL_1598375|2021-03-29:3,Switzerland/NE-PMI-2109-4648/2021|EPI_ISL_1303013|2021-03-05:0)228359:1,Switzerland/TG-ETHZ-590317/2021|EPI_ISL_1914147|2021-04-16:2,Switzerland/NE-PMI-2108-3448/2021|EPI_ISL_1302917|2021-02-24:0,Switzerland/NE-PMI-2108-6846/2021|EPI_ISL_1302971|2021-02-27:0,Switzerland/NE-PMI-2105-4238/2021|EPI_ISL_1302820|2021-02-04:0)228358:1)228357:2,(((Ireland/D-NVRL-22IRL54086/2021|EPI_ISL_2088161|2021-04-29:0,Ireland/D-NVRL-22IRL32818/2021|EPI_ISL_1891286|2021-04-20:0)228362:2,(Ireland/D-NVRL-22IRL64354/2021|EPI_ISL_2131968|2021-05-02:0,Ireland/D-NVRL-22IRL64178/2021|EPI_ISL_2131853|2021-05-02:0)228363:1,Ireland/D-NVRL-22IRL33453/2021|EPI_ISL_1891295|2021-04-20:0,Ireland/D-NVRL-22IRL32815/2021|EPI_ISL_1891225|2021-04-20:0,Ireland/D-NVRL-21IRL58939/2021|EPI_ISL_2240832|2021-05-07:0,Ireland/D-NVRL-21IRL58945/2021|EPI_ISL_2240833|2021-05-07:0)228361:2,(Italy/UMB-IZSGC-246561.1.13/2021|EPI_ISL_2001443|2021-04-27:1,Italy/UMB-IZSGC-179786.1.49/2021|EPI_ISL_1499637|2021-03-23:3,Italy/UMB-IZSGC-267459.1.17/2021|EPI_ISL_2235453|2021-05-11:0)228364:3,(Germany/HE-RKI-I-025275/2021|EPI_ISL_1155449|2021-02-16:0,Germany/HE-RKI-I-025280/2021|EPI_ISL_1155454|2021-02-16:0)228365:3)228360:3,England/CAMC-CF4926/2020|OD919464.1|2020-12-18:0,Belgium/rega-2312/2021|EPI_ISL_1049028|2021-01-20:0,Belgium/rega-2658/2021|EPI_ISL_1048909|2021-01-22:0,Belgium/UGent-1158/2021|EPI_ISL_982253|2021-01-22:0,Switzerland/SH-ETHZ-470542/2021|OE998828.1|2021-01-22:0,Belgium/rega-2517/2021|EPI_ISL_1048965|2021-01-18:0,Belgium/rega-2455/2021|EPI_ISL_1048943|2021-01-21:0)228341:1)228299:1,England/BHRT-24B71CF/2020|20-11-28:1,(Sweden/21-25082/2021|EPI_ISL_2196367|2021-01-25:0,Sweden/21-25079/2021|EPI_ISL_2196370|2021-01-25:1)228366:2,England/CAMC-B1FC69/2020|OB995528.1|2020-11-02:0,England/LOND-1287C71/2020|20-11-23:0,England/CAMC-BC02B0/2020|OD904253.1|2020-11-22:0,England/CAMC-BC1B2D/2020|20-11-22:0)228259:1,(Ireland/D-NVRL-ec21IRL20666/2021|EPI_ISL_1358019|2021-02-05:1,Ireland/D-NVRL-21IRL30821/2021|EPI_ISL_1001140|2021-02-03:0,Ireland/D-NVRL-21IRL11643/2021|EPI_ISL_875359|2021-01-12:0,Ireland/D-NVRL-21IRL25461/2021|EPI_ISL_959707|2021-01-28:0)228367:1,(Switzerland/VD-GEN2576/2021|FR993591.1|21-01-12:2,(((France/ARA-HCL021027936301/2021|EPI_ISL_1200782|2021-02-05:1,(Switzerland/GE-33550212/2021|EPI_ISL_1369557|2021-03-14:1,((Switzerland/GE-HUG-34119529/2021|EPI_ISL_2214092|2021-05-09:1,Switzerland/GE-HUG-34042189/2021|EPI_ISL_2104539|2021-05-01:0,Switzerland/GE-HUG-34042173/2021|EPI_ISL_2104536|2021-05-01:0,Switzerland/GE-HUG-34065812/2021|EPI_ISL_2104635|2021-05-04:0,Switzerland/GE-HUG-34119540/2021|EPI_ISL_2214088|2021-05-09:0)228374:1,Switzerland/GE-HUG-34046989/2021|EPI_ISL_2104573|2021-05-02:0,Switzerland/GE-HUG-34047182/2021|EPI_ISL_2104582|2021-05-02:0)228373:1,Switzerland/GE-33585381/2021|EPI_ISL_1369675|2021-03-17:0,Switzerland/GE-33466835/2021|FR992445.1|21-03-05:0,Switzerland/GE-33466829/2021|FR992443.1|21-03-05:0,Switzerland/GE-33466831/2021|FR992441.1|21-03-05:0,Switzerland/GE-33467196/2021|FR992440.1|21-03-05:0,Switzerland/GE-33514288/2021|FR992586.1|21-03-10:0,Switzerland/un-33687185/2021|EPI_ISL_1533111|2021-03-27:0,Switzerland/GE-33688257/2021|EPI_ISL_1533160|2021-03-27:0)228372:1,(Switzerland/GE-33627206/2021|EPI_ISL_1448640|2021-03-22:1,Switzerland/GE-33663258/2021|EPI_ISL_1448762|2021-03-25:1)228375:3,Switzerland/GE-33211752/2021|FR991758.1|21-02-08:1,Switzerland/GE-33175633/2021|FR991650.1|21-02-04:1,(Switzerland/GE-33432415/2021|FR992390.1|21-03-02:1,Switzerland/un-33368686/2021|FR993247.1|21-02-24:0,Switzerland/GE-33338859/2021|FR992184.1|21-02-21:0,Switzerland/GE-33333264/2021|FR992147.1|21-02-20:0)228376:1,Switzerland/un-33349670/2021|FR993244.1|21-02-22:1,Switzerland/un-33270704/2021|FR993228.1|21-02-14:1,Switzerland/un-33266809/2021|FR993220.1|21-02-13:1,Switzerland/UN-33213103/2021|FR992646.1|21-02-08:1,(Switzerland/GE-33328492/2021|FR992152.1|21-02-19:0,Switzerland/GE-33326165/2021|FR992160.1|21-02-19:1)228377:1,(Switzerland/GE-33550642/2021|EPI_ISL_1372445|2021-03-14:0,Switzerland/GE-33339812/2021|FR992197.1|21-02-21:0,Switzerland/GE-33550484/2021|EPI_ISL_1372444|2021-03-14:0)228378:1,France/ARA-HCL021032419101/2021|EPI_ISL_1265774|2021-02-16:0,Switzerland/GE-33451587/2021|FR992411.1|21-03-04:0,Switzerland/GE-33213009/2021|FR991772.1|21-02-08:0,Switzerland/GE-33197066/2021|FR991721.1|21-02-06:0,Switzerland/GE-33175382/2021|FR991641.1|21-02-04:0,Switzerland/GE-33353231/2021|FR992240.1|21-02-22:0,Switzerland/un-33505603/2021|FR993276.1|21-03-09:0,Switzerland/un-33349870/2021|FR993248.1|21-02-22:0,Switzerland/un-33362021/2021|FR993235.1|21-02-23:0,Switzerland/un-33267073/2021|FR993230.1|21-02-13:0,Switzerland/un-33266978/2021|FR993227.1|21-02-13:0,Switzerland/un-33326237/2021|FR993224.1|21-02-19:0,Switzerland/un-33260210/2021|FR993217.1|21-02-12:0,Switzerland/un-33245930/2021|FR993213.1|21-02-11:0,Switzerland/un-33124909/2021|FR993180.1|21-01-30:0,Switzerland/GE-33343942/2021|FR992223.1|21-02-22:0,Switzerland/UN-33303400/2021|FR992663.1|21-02-17:0,Switzerland/UN-33279293/2021|FR992647.1|21-02-15:0,Switzerland/UN-33291983/2021|FR992645.1|21-02-16:0,Switzerland/UN-33212544/2021|FR992644.1|21-02-08:0,Switzerland/UN-33279263/2021|FR992642.1|21-02-15:0,Switzerland/UN-33290052/2021|FR992638.1|21-02-16:0,Switzerland/UN-33299554/2021|FR992637.1|21-02-17:0,Switzerland/GE-33294535/2021|FR992101.1|21-02-16:0,Switzerland/GE-33279278/2021|FR992077.1|21-02-15:0,Switzerland/GE-33245865/2021|FR992027.1|21-02-11:0,Switzerland/GE-33266980/2021|FR992002.1|21-02-13:0,France/ARA-HCL021027842001/2021|EPI_ISL_1200699|2021-02-04:0,France/ARA-HCL021027843501/2021|EPI_ISL_1200700|2021-02-04:0,Switzerland/GE-ETHZ-500396/2021|OE997408.1|2021-02-17:0)228371:1,(((Switzerland/GE-ETHZ-510201/2021|OE997429.1|2021-02-19:3,France/IDF-IPP06584/2021|EPI_ISL_1465503|2021-03-15:1,France/IDF-IPP06585/2021|EPI_ISL_1465504|2021-03-15:0,Switzerland/GE-33409174/2021|FR992350.1|21-02-28:0)228381:1,(Switzerland/GE-33641647/2021|EPI_ISL_1448688|2021-03-23:1,Switzerland/GE-33564090/2021|EPI_ISL_1369615|2021-03-15:0,Switzerland/GE-33541061/2021|EPI_ISL_1369493|2021-03-12:0)228382:1,Switzerland/GE-ETHZ-500587/2021|OE997412.1|2021-02-12:0,Switzerland/GE-ETHZ-500664/2021|OE997394.1|2021-02-13:0)228380:1,(Switzerland/GE-ETHZ-500791/2021|OE997403.1|2021-02-17:0,(Switzerland/ZH-ETHZ-540406/2020|EPI_ISL_1654136|2021-03-17:1,((Switzerland/un-33480389/2021|FR993256.1|21-03-07:1,Switzerland/UN-33595572/2021|EPI_ISL_1369707|2021-03-18:0,Switzerland/un-33485150/2021|FR993258.1|21-03-08:0,Switzerland/un-33494048/2021|FR993254.1|21-03-08:0)228386:1,France/ARA-HCL990000329801/2021|EPI_ISL_1526592|2021-03-26:1,Switzerland/un-33825865/2021|EPI_ISL_1708052|2021-04-10:1,Switzerland/GE-33550107/2021|EPI_ISL_1369560|2021-03-14:0,Switzerland/GE-33476611/2021|FR992478.1|21-03-06:0,Switzerland/GE-33485775/2021|FR992524.1|21-03-08:0,Switzerland/GE-33486422/2021|FR992520.1|21-03-08:0)228385:1)228384:1,(Switzerland/ZH-ETHZ-540408/2020|EPI_ISL_1654132|2021-03-17:0,Switzerland/ZH-ETHZ-540404/2020|EPI_ISL_1654135|2021-03-17:0)228387:1)228383:1,Switzerland/GE-33359423/2021|FR992256.1|21-02-23:2,Switzerland/GE-33344268/2021|FR992225.1|21-02-22:1,(France/ARA-HCL021032426001/2021|EPI_ISL_1265694|2021-02-16:0,France/ARA-HCL021032426001/2021|EPI_ISL_1265775|2021-02-16:0)228388:2,Switzerland/GE-33239260/2021|FR991898.1|21-02-10:0,Switzerland/GE-33220426/2021|FR991806.1|21-02-09:0,Switzerland/GE-33195637/2021|FR991719.1|21-02-06:0,Switzerland/GE-33403733/2021|FR992311.1|21-02-27:0,Switzerland/GE-33358671/2021|FR992249.1|21-02-23:0,Switzerland/GE-33312119/2021|FR992136.1|21-02-18:0,Switzerland/GE-33292392/2021|FR992090.1|21-02-16:0,Switzerland/GE-33277752/2021|FR992065.1|21-02-15:0,Switzerland/GE-33265487/2021|FR992032.1|21-02-13:0,Switzerland/GE-33262229/2021|FR991994.1|21-02-12:0)228379:1,France/ARA-HCL021027764101/2021|EPI_ISL_1201804|2021-02-05:2,France/ARA-HCL021027836701/2021|EPI_ISL_1200692|2021-02-04:1,France/ARA-HCL021027861001/2021|EPI_ISL_1200712|2021-02-11:1,(Switzerland/un-33559716/2021|EPI_ISL_1369608|2021-03-15:1,Switzerland/GE-33409538/2021|FR992352.1|21-02-28:1,Switzerland/un-33547730/2021|EPI_ISL_1369538|2021-03-13:0,Switzerland/GE-33409550/2021|FR992359.1|21-02-28:0,Switzerland/un-33547872/2021|EPI_ISL_1369552|2021-03-13:0,Switzerland/un-33547881/2021|EPI_ISL_1369549|2021-03-13:0)228389:2,France/ARA-HCL021022254301/2021|EPI_ISL_1297319|2021-01-28:1,((Switzerland/GE-ETHZ-550734/2020|EPI_ISL_1598365|2021-03-18:0,Switzerland/GE-33551326/2021|EPI_ISL_1369579|2021-03-14:1,Switzerland/GE-33839222/2021|EPI_ISL_1708083|2021-04-12:2)228391:1,Switzerland/VD-33551890/2021|EPI_ISL_1372439|2021-03-14:0,Switzerland/VD-ETHZ-561159/2021|EPI_ISL_1682875|2021-03-31:0,Switzerland/VD-ETHZ-550302/2020|EPI_ISL_1598797|2021-03-24:0,Switzerland/GE-33464521/2021|FR992429.1|21-03-05:0,Switzerland/GE-33663092/2021|EPI_ISL_1448757|2021-03-25:0,France/ARA-HCL021051703001/2021|EPI_ISL_1457766|2021-03-16:0,Switzerland/un-33533411/2021|EPI_ISL_1369473|2021-03-12:0,Switzerland/GE-33546919/2021|EPI_ISL_1369545|2021-03-13:0,Switzerland/un-33569255/2021|EPI_ISL_1369629|2021-03-16:0,Switzerland/GE-33555213/2021|EPI_ISL_1369620|2021-03-15:0,Switzerland/GE-33593994/2021|EPI_ISL_1369702|2021-03-18:0)228390:5,Switzerland/GE-33547611/2021|EPI_ISL_1369535|2021-03-13:1,Switzerland/GE-33572286/2021|EPI_ISL_1369639|2021-03-16:1,Switzerland/GE-33585638/2021|EPI_ISL_1369677|2021-03-17:1,Switzerland/GE-33476047/2021|FR992470.1|21-03-06:1,Switzerland/GE-33475098/2021|FR992460.1|21-03-06:1,Switzerland/GE-33416829/2021|FR992367.1|21-03-01:2,Switzerland/GE-33035659/2021|FR991201.1|21-01-21:1,((France/ARA-HCL021054816301/2021|EPI_ISL_1526178|2021-03-23:2,Switzerland/GE-33688972/2021|EPI_ISL_1533157|2021-03-27:1,Switzerland/GE-33766175/2021|EPI_ISL_1622211|2021-04-04:1,Switzerland/GE-33766173/2021|EPI_ISL_1622210|2021-04-04:3,Switzerland/GE-33763954/2021|EPI_ISL_1622179|2021-04-04:1,(Switzerland/GE-33658554/2021|EPI_ISL_1448739|2021-03-24:0,(Switzerland/GE-33743790/2021|EPI_ISL_1533264|2021-04-01:1,(Switzerland/GE-33763181/2021|EPI_ISL_1622177|2021-04-04:0,Switzerland/GE-33801213/2021|EPI_ISL_1622323|2021-04-08:0)228396:1)228395:1)228394:1,France/BFC-HMN-21032190240/2021|EPI_ISL_1707762|2021-03-15:1,(Switzerland/GE-33900341/2021|EPI_ISL_1811015|2021-04-18:1,Switzerland/GE-HUG-34070132/2021|EPI_ISL_2104652|2021-05-04:1,Switzerland/GE-33856384/2021|EPI_ISL_1708147|2021-04-13:0,Switzerland/GE-HUG-34070126/2021|EPI_ISL_2104651|2021-05-04:0,France/ARA-HCL021079585001/2021|EPI_ISL_2015932|2021-04-27:0)228397:1,(Switzerland/GE-HUG-34010235/2021|EPI_ISL_1963120|2021-04-28:1,Switzerland/GE-HUG-33992157/2021|EPI_ISL_1963114|2021-04-27:0,Switzerland/GE-ETHZ-610145/2021|EPI_ISL_2212033|2021-04-30:0,Switzerland/SZ-ETHZ-620408/2021|EPI_ISL_2307921|2021-05-10:0,Switzerland/GR-ETHZ-620445/2021|EPI_ISL_2307763|2021-05-10:0)228398:1,(Switzerland/GE-33524990/2021|FR992599.1|21-03-11:0,Switzerland/GE-33451384/2021|FR992412.1|21-03-04:0,Switzerland/GE-33521801/2021|FR992587.1|21-03-11:0)228399:1,(Switzerland/GE-33687206/2021|EPI_ISL_1533152|2021-03-27:0,Switzerland/GE-33687139/2021|EPI_ISL_1533153|2021-03-27:0,Switzerland/GE-33731448/2021|EPI_ISL_1533110|2021-03-31:0)228400:2,Switzerland/GE-33632239/2021|EPI_ISL_1448651|2021-03-22:0,Switzerland/un-33895911/2021|EPI_ISL_1810970|2021-04-17:0,Switzerland/GE-33480402/2021|FR992492.1|21-03-07:0,Switzerland/GE-33581208/2021|EPI_ISL_1369665|2021-03-17:0,Switzerland/GE-33593717/2021|EPI_ISL_1369704|2021-03-18:0,Switzerland/GE-33694702/2021|EPI_ISL_1533197|2021-03-28:0,Switzerland/GE-33762943/2021|EPI_ISL_1622173|2021-04-04:0,Switzerland/GE-33683535/2021|EPI_ISL_1533142|2021-03-25:0)228393:1,Switzerland/GE-33569767/2021|EPI_ISL_1369627|2021-03-16:0,Switzerland/GE-HUG-34023246/2021|EPI_ISL_1963145|2021-04-29:1)228392:1,Switzerland/GE-33467538/2021|FR992444.1|21-03-05:3,(Switzerland/VD-ETHZ-551032/2020|EPI_ISL_1598092|2021-03-21:6,Switzerland/VD-ETHZ-540385/2020|EPI_ISL_1408050|2021-03-16:0)228401:3,Switzerland/GE-ETHZ-540307/2020|EPI_ISL_1654106|2021-03-17:1,Germany/BE-ChVir-LB-210316-8394/2021|EPI_ISL_1988201|2021-03-07:2,(France/ARA-HCL021030056401/2021|EPI_ISL_1220293|2021-02-02:0,France/ARA-HCL021022955101/2021|EPI_ISL_1297349|2021-01-28:0,France/ARA-HCL021022829301/2021|EPI_ISL_1134988|2021-01-26:0,France/ARA-HCL021030006001/2021|EPI_ISL_1220251|2021-02-02:0)228402:1,(Switzerland/GE-33547827/2021|EPI_ISL_1369546|2021-03-13:0,Switzerland/GE-33547560/2021|EPI_ISL_1369553|2021-03-13:0)228403:1,France/ARA-HCL021022856501/2021|EPI_ISL_1135001|2021-01-26:0,Switzerland/GE-33476594/2021|FR992480.1|21-03-06:0,Switzerland/GE-33257924/2021|FR991969.1|21-02-12:0,Switzerland/GE-33457560/2021|FR992434.1|21-03-04:0,Switzerland/GE-33457482/2021|FR992424.1|21-03-04:0,Switzerland/GE-33455459/2021|FR992423.1|21-03-04:0,Switzerland/GE-33457462/2021|FR992418.1|21-03-04:0,Switzerland/GE-33444178/2021|FR992400.1|21-03-03:0,Switzerland/GE-33402565/2021|FR992294.1|21-02-27:0,Switzerland/GE-33377647/2021|FR992278.1|21-02-24:0,Switzerland/un-33147901/2021|FR993185.1|21-02-02:0,Switzerland/GE-33513170/2021|FR992572.1|21-03-10:0,Switzerland/GE-33482552/2021|FR992523.1|21-03-07:0,Switzerland/GE-33480361/2021|FR992501.1|21-03-07:0,Switzerland/VD-ETHZ-540754/2020|EPI_ISL_1408051|2021-03-12:0,Switzerland/GE-33551697/2021|EPI_ISL_1369584|2021-03-14:0,France/ARA-HCL021036329401/2021|EPI_ISL_1265493|2021-02-06:0,Switzerland/GE-ETHZ-521668/2020|OE997459.1|2021-03-01:0,France/ARA-HCL021036347601/2021|EPI_ISL_1241931|2021-02-06:0,France/ARA-HCL021036323501/2021|EPI_ISL_1241900|2021-02-06:0,France/ARA-HCL021030028301/2021|EPI_ISL_1220269|2021-02-02:0,France/ARA-HCL021027794201/2021|EPI_ISL_1201815|2021-02-03:0,France/ARA-HCL021027837701/2021|EPI_ISL_1200693|2021-02-04:0,France/ARA-HCL021027933201/2021|EPI_ISL_1200776|2021-02-05:0)228370:1,Switzerland/GE-33125029/2021|FR991551.1|21-01-30:0,(Switzerland/GE-33070014/2021|FR991317.1|21-01-25:0,France/ARA-HCL021036342101/2021|EPI_ISL_1265496|2021-02-06:0)228404:1)228369:2,Switzerland/GE-32924396/2021|FR990753.1|21-01-10:0,Switzerland/VD-GEN2502/2020|FR993572.1|20-12-31:0,Switzerland/GE-32857462/2021|FR993286.1|21-01-03:0,Switzerland/GE-32870305/2021|FR993283.1|21-01-04:0,Switzerland/GE-32922788/2021|FR990725.1|21-01-10:0,Switzerland/GE-32807087/2020|FR990583.1|20-12-26:0,Switzerland/GE-32849290/2021|FR990656.1|21-01-01:0)228368:2,((Ireland/WX-NVRL-88IRL94960/2021|EPI_ISL_1657418|2021-04-07:2,Ireland/WX-NVRL-88IRL79778/2021|EPI_ISL_1696587|2021-04-05:0)228406:1,Ireland/D-NVRL-22IRL40946/2021|EPI_ISL_1904684|2021-04-23:1,Ireland/D-NVRL-22IRL86414/2021|EPI_ISL_2241304|2021-05-09:2,Ireland/LH-NVRL-g22IRL10595/2021|EPI_ISL_1731156|2021-04-08:0,Ireland/D-NVRL-g21IRL49154/2021|EPI_ISL_1552248|2021-02-25:0)228405:2,Ireland/MH-NVRL-ec87IRL49301/2021|EPI_ISL_1577523|2021-03-18:1,Italy/CAM-TIGEM-1853/2020|EPI_ISL_960470|2021-01-11:3,((France/PAC-IHU-4534-N1/2021|EPI_ISL_1816974|2021-04-15:1,USA/NH-CDC-LC0041261/2021|MZ036921.1|2021-04-08:1)228408:1,(NorthMacedonia/8958/2021|EPI_ISL_1180155|2021-02-08:2,(NorthMacedonia/10939/2021|EPI_ISL_1191761|2021-02-14:0,(Switzerland/BL-ETHZ-571401/2021|EPI_ISL_1658504|2021-04-08:0,Germany/un-RKI-I-079588/2021|EPI_ISL_1644349|2021-04-07:2,(Slovenia/197473/2021|EPI_ISL_1989127|2021-04-11:0,Slovenia/188400/2021|EPI_ISL_1988845|2021-04-07:1)228412:2)228411:1,(Germany/NW-HHU-3797/2021|EPI_ISL_1990088|2021-03-22:0,(Germany/NW-RKI-I-092910/2021|EPI_ISL_1727337|2021-04-14:3,(Germany/NW-RKI-I-155369/2021|EPI_ISL_2265926|2021-05-15:1,Germany/NW-RKI-I-135769/2021|EPI_ISL_2118714|2021-05-04:1,Germany/NW-HHU-5419/2021|EPI_ISL_1993426|2021-04-25:0,Germany/NW-RKI-I-156357/2021|EPI_ISL_2266811|2021-05-15:0,Germany/NW-RKI-I-157443/2021|EPI_ISL_2267806|2021-05-18:0,Germany/NW-RKI-I-100029/2021|EPI_ISL_1845788|2021-04-22:0,Germany/NW-RKI-I-142723/2021|EPI_ISL_2126939|2021-05-07:0)228415:1,(Germany/NW-RKI-I-144771/2021|EPI_ISL_2129080|2021-05-07:1,Germany/NW-RKI-I-101926/2021|EPI_ISL_1847320|2021-04-19:0)228416:2,(Germany/NW-RKI-I-091282/2021|EPI_ISL_1726285|2021-04-16:0,Germany/NW-RKI-I-090839/2021|EPI_ISL_1725884|2021-04-16:0)228417:1,Germany/ST-RKI-I-080597/2021|EPI_ISL_1645120|2021-04-11:0,Germany/NW-RKI-I-089903/2021|EPI_ISL_1725191|2021-04-12:0,Germany/NW-RKI-I-090832/2021|EPI_ISL_1725877|2021-04-16:0,Germany/NW-RKI-I-093385/2021|EPI_ISL_1727769|2021-04-16:0,Germany/SN-RKI-I-084447/2021|EPI_ISL_1721817|2021-04-03:0,Germany/NW-RKI-I-059226/2021|EPI_ISL_1563881|2021-03-19:0,Germany/NW-RKI-I-107592/2021|EPI_ISL_1851355|2021-04-06:0,Germany/NW-RKI-I-107617/2021|EPI_ISL_1851379|2021-04-12:0,Germany/SN-RKI-I-097721/2021|EPI_ISL_1844061|2021-04-06:0,Germany/NW-RKI-I-135860/2021|EPI_ISL_2118999|2021-04-01:0,Germany/SN-RKI-I-123811/2021|EPI_ISL_2108788|2021-04-12:0)228414:1)228413:4)228410:1)228409:3,France/HDF-100002544037/2021|EPI_ISL_1787996|2021-04-23:3,Israel/CVL-4093/2021|EPI_ISL_1762861|2021-01-26:0,France/HDF-100002208921/2021|EPI_ISL_1787653|2021-04-09:2,Finland/2398/2021|EPI_ISL_1841723|2021-02-16:3)228407:1,((Ireland/G-NVRL-21IRL30604/2021|EPI_ISL_1001194|2021-02-02:2,(Ireland/G-NVRL-ec85IRL45622/2021|EPI_ISL_1196637|2021-02-09:1,Ireland/G-NVRL-21IRL55078/2021|EPI_ISL_1252184|2021-02-28:1,((Ireland/D-NVRL-t21IRL72216/2021|EPI_ISL_1622965|2021-03-13:2,Ireland/G-NVRL-21IRL69360/2021|EPI_ISL_1399103|2021-03-10:0,Ireland/G-NVRL-21IRL69190/2021|EPI_ISL_1399134|2021-03-10:0)228422:1,Ireland/G-NVRL-ec21IRL75646/2021|EPI_ISL_1502267|2021-03-16:1,Ireland/G-NVRL-ec21IRL75651/2021|EPI_ISL_1502348|2021-03-16:1,(Ireland/G-NVRL-ec21IRL67929/2021|EPI_ISL_1398625|2021-03-09:1,((Ireland/G-NVRL-t21IRL86801/2021|EPI_ISL_1651820|2021-03-22:1,Ireland/G-NVRL-22IRL04894/2021|EPI_ISL_1657419|2021-04-05:1,England/QEUH-14E77A9/2021|21-04-06:1,Ireland/G-NVRL-22IRL21209/2021|EPI_ISL_1785334|2021-04-14:1,Ireland/G-NVRL-t22IRL04818/2021|EPI_ISL_1791238|2021-04-05:1,Ireland/CE-NVRL-22IRL20602/2021|EPI_ISL_1785437|2021-04-13:1,England/MILK-152C72F/2021|21-04-23:1,Ireland/D-NVRL-g89IRL27492/2021|EPI_ISL_1915645|2021-04-14:2,Ireland/G-NVRL-89IRL82399/2021|EPI_ISL_2029236|2021-04-25:1,Ireland/LD-NVRL-90IRL50562/2021|EPI_ISL_2158496|2021-05-05:1,Ireland/G-NVRL-22IRL74510/2021|EPI_ISL_2240872|2021-05-05:3,Ireland/G-NVRL-t90IRL10783/2021|EPI_ISL_2284396|2021-04-28:1,Ireland/D-NVRL-89IRL44759/2021|EPI_ISL_1960753|2021-04-18:1,Ireland/G-NVRL-89IRL47885/2021|EPI_ISL_1960786|2021-04-18:1,(Ireland/G-NVRL-t22IRL04810/2021|EPI_ISL_1791279|2021-04-05:0,Ireland/G-NVRL-t22IRL04785/2021|EPI_ISL_1791265|2021-04-05:0)228426:1,(Ireland/RN-NVRL-22IRL55677/2021|EPI_ISL_2088276|2021-04-29:0,Ireland/RN-NVRL-22IRL55590/2021|EPI_ISL_2088256|2021-04-29:0)228427:1,Ireland/G-NVRL-21IRL96035/2021|EPI_ISL_1552530|2021-03-28:0,Ireland/G-NVRL-89IRL47860/2021|EPI_ISL_1960808|2021-04-18:0,Ireland/G-NVRL-89IRL89676/2021|EPI_ISL_1972672|2021-04-25:0,Ireland/CE-NVRL-22IRL33610/2021|EPI_ISL_1891278|2021-04-20:0,England/MILK-152C83B/2021|21-04-21:0,Ireland/G-NVRL-t22IRL04814/2021|EPI_ISL_1791242|2021-04-05:0,Ireland/G-NVRL-t22IRL04827/2021|EPI_ISL_1791245|2021-04-05:0,Ireland/G-NVRL-22IRL22672/2021|EPI_ISL_1785484|2021-04-14:0,Ireland/G-NVRL-22IRL22597/2021|EPI_ISL_1785459|2021-04-14:0,Ireland/G-NVRL-t22IRL04775/2021|EPI_ISL_1791236|2021-04-05:0,Ireland/G-NVRL-t22IRL04819/2021|EPI_ISL_1791284|2021-04-05:0,Ireland/G-NVRL-22IRL22634/2021|EPI_ISL_1785479|2021-04-14:0,Ireland/G-NVRL-t22IRL04838/2021|EPI_ISL_1791292|2021-04-05:0,Ireland/G-NVRL-22IRL22609/2021|EPI_ISL_1785470|2021-04-14:0,Ireland/G-NVRL-t22IRL04869/2021|EPI_ISL_1791291|2021-04-05:0,Ireland/G-NVRL-22IRL21044/2021|EPI_ISL_1785285|2021-04-14:0,Ireland/CE-NVRL-22IRL20324/2021|EPI_ISL_1785262|2021-04-13:0,Ireland/G-NVRL-22IRL22599/2021|EPI_ISL_1785276|2021-04-14:0,Ireland/G-NVRL-22IRL21171/2021|EPI_ISL_1785424|2021-04-14:0,Ireland/LD-NVRL-88IRL92082/2021|EPI_ISL_1657531|2021-04-07:0,England/MILK-14FA336/2021|2021-04-08:0,Ireland/G-NVRL-88IRL78034/2021|EPI_ISL_1696588|2021-04-04:0,Ireland/G-NVRL-22IRL04802/2021|EPI_ISL_1657494|2021-04-05:0,Ireland/G-NVRL-88IRL78795/2021|EPI_ISL_1696561|2021-04-04:0,Ireland/G-NVRL-88IRL78804/2021|EPI_ISL_1696554|2021-04-04:0,England/MILK-14F8A7F/2021|21-04-12:0,Ireland/G-NVRL-88IRL36591/2021|EPI_ISL_1589350|2021-03-30:0,Ireland/G-NVRL-21IRL87071/2021|EPI_ISL_1510759|2021-03-24:0,Ireland/G-NVRL-21IRL96032/2021|EPI_ISL_1552522|2021-03-28:0,Ireland/G-NVRL-21IRL96091/2021|EPI_ISL_1552495|2021-03-28:0,England/MILK-1542B27/2021|21-04-22:0,Ireland/WH-NVRL-g89IRL17855/2021|EPI_ISL_1915624|2021-04-12:0,Ireland/D-NVRL-g89IRL27488/2021|EPI_ISL_1915625|2021-04-14:0,Ireland/TA-NVRL-g88IRL98489/2021|EPI_ISL_1915653|2021-04-11:0,Ireland/G-NVRL-89IRL82794/2021|EPI_ISL_2029208|2021-04-25:0,Ireland/G-NVRL-89IRL82786/2021|EPI_ISL_2029225|2021-04-25:0,Ireland/LD-NVRL-90IRL12408/2021|EPI_ISL_2087999|2021-04-29:0,Ireland/G-NVRL-90IRL18191/2021|EPI_ISL_2088075|2021-04-29:0,Ireland/CE-NVRL-22IRL44362/2021|EPI_ISL_2088327|2021-04-25:0,Ireland/D-NVRL-22IRL44418/2021|EPI_ISL_2088342|2021-04-25:0,Ireland/LD-NVRL-90IRL33387/2021|EPI_ISL_2241091|2021-05-04:0,Ireland/G-NVRL-22IRL73695/2021|EPI_ISL_2240911|2021-05-05:0,Ireland/G-NVRL-22IRL73711/2021|EPI_ISL_2240886|2021-05-05:0,Ireland/LD-NVRL-t90IRL06637/2021|EPI_ISL_2284354|2021-04-28:0,Ireland/G-NVRL-t90IRL05427/2021|EPI_ISL_2284280|2021-04-27:0,Ireland/G-NVRL-t90IRL09564/2021|EPI_ISL_2284329|2021-04-28:0,Ireland/G-NVRL-t90IRL10251/2021|EPI_ISL_2284318|2021-04-28:0,Ireland/G-NVRL-89IRL47056/2021|EPI_ISL_1960733|2021-04-18:0,Ireland/G-NVRL-89IRL47861/2021|EPI_ISL_1960800|2021-04-18:0,Ireland/G-NVRL-89IRL47471/2021|EPI_ISL_1960781|2021-04-17:0)228425:1,(Ireland/G-NVRL-21IRL96042/2021|EPI_ISL_1552575|2021-03-28:0,England/ALDP-148D59C/2021|21-03-27:0,Ireland/G-NVRL-21IRL91922/2021|EPI_ISL_1589465|2021-03-26:0)228428:1,Ireland/G-NVRL-t21IRL86790/2021|EPI_ISL_1651825|2021-03-22:0,Ireland/G-NVRL-21IRL85750/2021|EPI_ISL_1483552|2021-03-22:0,Ireland/G-NVRL-21IRL85734/2021|EPI_ISL_1483529|2021-03-22:0)228424:2,Ireland/G-NVRL-21IRL73985/2021|EPI_ISL_1483483|2021-03-15:1,Ireland/G-NVRL-ec21IRL74927/2021|EPI_ISL_1502241|2021-03-15:1,Ireland/G-NVRL-ec21IRL74854/2021|EPI_ISL_1502346|2021-03-15:1,Ireland/G-NVRL-ec21IRL77723/2021|EPI_ISL_1502411|2021-03-18:1,Ireland/G-NVRL-21IRL88117/2021|EPI_ISL_1510909|2021-03-25:1,Ireland/G-NVRL-e87IRL72121/2021|EPI_ISL_1511290|2021-03-21:1,Ireland/G-NVRL-e87IRL71640/2021|EPI_ISL_1511287|2021-03-21:1,Ireland/G-NVRL-21IRL84015/2021|EPI_ISL_1510812|2021-03-23:1,(Ireland/G-NVRL-ec21IRL67958/2021|EPI_ISL_1398629|2021-03-09:0,(Ireland/D-NVRL-g21IRL76782/2021|EPI_ISL_1552332|2021-03-17:1,(((Ireland/D-NVRL-g89IRL58578/2021|EPI_ISL_1972625|2021-04-20:0,Ireland/CN-NVRL-22IRL24419/2021|EPI_ISL_1891119|2021-04-15:0)228433:1,Ireland/LH-NVRL-22IRL12398/2021|EPI_ISL_1731220|2021-04-09:0,Ireland/LH-NVRL-89IRL55170/2021|EPI_ISL_1960651|2021-04-19:0,Ireland/MH-NVRL-22IRL17584/2021|EPI_ISL_1785325|2021-04-12:0,Ireland/LH-NVRL-22IRL17430/2021|EPI_ISL_1785332|2021-04-12:0,Ireland/LH-NVRL-22IRL12397/2021|EPI_ISL_1731225|2021-04-09:0,Ireland/LH-NVRL-22IRL13592/2021|EPI_ISL_1731209|2021-04-10:0,Ireland/LH-NVRL-22IRL17447/2021|EPI_ISL_1731344|2021-04-12:0,Ireland/LH-NVRL-22IRL13218/2021|EPI_ISL_1731163|2021-04-10:0,Ireland/MH-NVRL-22IRL55718/2021|EPI_ISL_2088306|2021-04-29:0,Ireland/LH-NVRL-22IRL62854/2021|EPI_ISL_2131967|2021-05-01:0,Ireland/LH-NVRL-22IRL60167/2021|EPI_ISL_2132094|2021-04-30:0,Ireland/LH-NVRL-90IRL36147/2021|EPI_ISL_2241252|2021-05-02:0,Ireland/LH-NVRL-89IRL55200/2021|EPI_ISL_1960685|2021-04-19:0,Ireland/LH-NVRL-89IRL55150/2021|EPI_ISL_1960644|2021-04-19:0)228432:1,Northern_Ireland/RAND-1506AAA/2021|21-04-13:0,((England/MILK-1581FB7/2021|21-05-13:0,England/MILK-1586C33/2021|21-05-14:0,England/MILK-1581E05/2021|21-05-13:0)228435:1,England/MILK-15509C2/2021|21-04-30:0,England/MILK-152B799/2021|21-04-21:0,England/MILK-1555848/2021|21-05-02:0)228434:3)228431:1)228430:1)228429:1,Ireland/D-NVRL-g21IRL47737/2021|EPI_ISL_1552312|2021-02-25:1,Ireland/G-NVRL-t21IRL71357/2021|EPI_ISL_1589153|2021-03-12:1,Ireland/G-NVRL-t21IRL86860/2021|EPI_ISL_1651798|2021-03-22:1,(Ireland/D-NVRL-22IRL40450/2021|EPI_ISL_1904814|2021-04-23:1,Ireland/D-NVRL-22IRL39717/2021|EPI_ISL_1904707|2021-04-22:1,Ireland/D-NVRL-22IRL40451/2021|EPI_ISL_1904677|2021-04-23:0,Ireland/CN-NVRL-t22IRL25329/2021|EPI_ISL_1972857|2021-04-15:0,Ireland/LD-NVRL-88IRL81835/2021|EPI_ISL_1696585|2021-04-05:0,Ireland/KK-NVRL-g89IRL21524/2021|EPI_ISL_1915615|2021-04-12:0,Ireland/D-NVRL-22IRL48628/2021|EPI_ISL_2131931|2021-04-27:0)228436:1,(Ireland/LD-NVRL-89IRL17766/2021|EPI_ISL_1791161|2021-04-12:0,(Ireland/WH-NVRL-89IRL00941/2021|EPI_ISL_1890979|2021-04-11:0,Ireland/LD-NVRL-89IRL30143/2021|EPI_ISL_1891110|2021-04-15:0,Ireland/LD-NVRL-89IRL30139/2021|EPI_ISL_1891117|2021-04-15:0,Ireland/D-NVRL-g89IRL18773/2021|EPI_ISL_1915617|2021-04-12:0)228438:1)228437:1,Ireland/G-NVRL-90IRL13383/2021|EPI_ISL_2088033|2021-04-29:4,(Ireland/G-NVRL-ec21IRL75388/2021|EPI_ISL_1502263|2021-03-16:0,Ireland/G-NVRL-21IRL87068/2021|EPI_ISL_1552422|2021-03-24:0,Ireland/G-NVRL-21IRL82799/2021|EPI_ISL_1510764|2021-03-23:0,Ireland/G-NVRL-e87IRL28268/2021|EPI_ISL_1500029|2021-03-14:0,Ireland/G-NVRL-ec21IRL77303/2021|EPI_ISL_1502388|2021-03-18:0)228439:1,(Ireland/G-NVRL-21IRL84964/2021|EPI_ISL_1510783|2021-03-23:0,Ireland/G-NVRL-ec21IRL77729/2021|EPI_ISL_1502412|2021-03-18:0)228440:2,(Ireland/G-NVRL-21IRL87949/2021|EPI_ISL_1510873|2021-03-24:0,Ireland/G-NVRL-e87IRL71582/2021|EPI_ISL_1657608|2021-03-21:0,Ireland/G-NVRL-ec21IRL78080/2021|EPI_ISL_1502303|2021-03-19:0)228441:1,Ireland/G-NVRL-21IRL63442/2021|EPI_ISL_1358228|2021-03-05:0,Ireland/G-NVRL-t22IRL04517/2021|EPI_ISL_1791281|2021-04-05:0,Ireland/LD-NVRL-88IRL79909/2021|EPI_ISL_1696571|2021-04-05:0,Ireland/G-NVRL-t21IRL81188/2021|EPI_ISL_1651766|2021-03-22:0,Ireland/G-NVRL-t21IRL81471/2021|EPI_ISL_1651816|2021-03-22:0,Ireland/G-NVRL-t21IRL81207/2021|EPI_ISL_1651815|2021-03-22:0,Ireland/G-NVRL-21IRL90719/2021|EPI_ISL_1620389|2021-03-25:0,Ireland/G-NVRL-21IRL92161/2021|EPI_ISL_1620422|2021-03-26:0,Ireland/G-NVRL-t21IRL71162/2021|EPI_ISL_1589166|2021-03-12:0,Ireland/G-NVRL-t21IRL70252/2021|EPI_ISL_1589162|2021-03-11:0,Ireland/G-NVRL-t21IRL70324/2021|EPI_ISL_1589161|2021-03-11:0,Ireland/G-NVRL-t21IRL70323/2021|EPI_ISL_1589361|2021-03-11:0,Ireland/RN-NVRL-ec87IRL53305/2021|EPI_ISL_1577546|2021-03-18:0,Ireland/G-NVRL-ec21IRL77087/2021|EPI_ISL_1577410|2021-03-18:0,Ireland/D-NVRL-g21IRL46069/2021|EPI_ISL_1552284|2021-02-24:0,Ireland/G-NVRL-21IRL87862/2021|EPI_ISL_1552435|2021-03-24:0,Ireland/G-NVRL-21IRL97078/2021|EPI_ISL_1552606|2021-03-27:0,Ireland/G-NVRL-21IRL81697/2021|EPI_ISL_1510767|2021-03-23:0,Ireland/LD-NVRL-e87IRL82579/2021|EPI_ISL_1511302|2021-03-23:0,Ireland/G-NVRL-21IRL87120/2021|EPI_ISL_1510857|2021-03-24:0,Ireland/G-NVRL-e87IRL28274/2021|EPI_ISL_1500031|2021-03-14:0,Ireland/G-NVRL-e87IRL28255/2021|EPI_ISL_1500028|2021-03-14:0,Ireland/G-NVRL-ec21IRL75664/2021|EPI_ISL_1502269|2021-03-16:0,Ireland/G-NVRL-ec21IRL75655/2021|EPI_ISL_1502268|2021-03-16:0,Ireland/G-NVRL-ec21IRL75121/2021|EPI_ISL_1502247|2021-03-16:0,Ireland/G-NVRL-ec21IRL74922/2021|EPI_ISL_1502240|2021-03-15:0,Ireland/G-NVRL-ec21IRL74905/2021|EPI_ISL_1502239|2021-03-15:0,Ireland/G-NVRL-ec21IRL74900/2021|EPI_ISL_1502238|2021-03-15:0,Ireland/G-NVRL-ec21IRL74735/2021|EPI_ISL_1502232|2021-03-15:0,Ireland/G-NVRL-ec21IRL74653/2021|EPI_ISL_1502230|2021-03-15:0,Ireland/G-NVRL-ec21IRL74378/2021|EPI_ISL_1502221|2021-03-15:0,Ireland/G-NVRL-ec21IRL78626/2021|EPI_ISL_1502315|2021-03-19:0,Ireland/G-NVRL-ec21IRL77690/2021|EPI_ISL_1502408|2021-03-18:0,Ireland/G-NVRL-ec21IRL75866/2021|EPI_ISL_1502275|2021-03-16:0,Ireland/G-NVRL-ec21IRL75799/2021|EPI_ISL_1502272|2021-03-16:0,Ireland/G-NVRL-ec21IRL75797/2021|EPI_ISL_1502271|2021-03-16:0,Ireland/G-NVRL-ec21IRL75790/2021|EPI_ISL_1502270|2021-03-16:0,Ireland/G-NVRL-21IRL85742/2021|EPI_ISL_1483504|2021-03-22:0,Ireland/G-NVRL-21IRL74013/2021|EPI_ISL_1483485|2021-03-15:0,Ireland/G-NVRL-21IRL73970/2021|EPI_ISL_1483481|2021-03-15:0,Ireland/G-NVRL-21IRL73968/2021|EPI_ISL_1483480|2021-03-15:0,Ireland/G-NVRL-21IRL68884/2021|EPI_ISL_1399149|2021-03-10:0,Ireland/G-NVRL-21IRL69091/2021|EPI_ISL_1399146|2021-03-10:0,Ireland/G-NVRL-ec21IRL67957/2021|EPI_ISL_1398628|2021-03-08:0,Ireland/G-NVRL-ec21IRL67945/2021|EPI_ISL_1398627|2021-03-08:0,Ireland/G-NVRL-ec21IRL67576/2021|EPI_ISL_1398623|2021-03-09:0,Ireland/G-NVRL-ec21IRL67563/2021|EPI_ISL_1398620|2021-03-09:0,Ireland/G-NVRL-ec21IRL67475/2021|EPI_ISL_1398615|2021-03-09:0,Ireland/G-NVRL-ec21IRL65809/2021|EPI_ISL_1398899|2021-03-07:0,Ireland/G-NVRL-ec21IRL65757/2021|EPI_ISL_1398894|2021-03-07:0,Ireland/G-NVRL-ec21IRL65691/2021|EPI_ISL_1398892|2021-03-07:0,Ireland/G-NVRL-21IRL69093/2021|EPI_ISL_1399091|2021-03-10:0,Ireland/G-NVRL-t21IRL62889/2021|EPI_ISL_1357714|2021-03-05:0,Ireland/G-NVRL-21IRL63503/2021|EPI_ISL_1358254|2021-03-05:0,Ireland/G-NVRL-21IRL58691/2021|EPI_ISL_1299405|2021-03-03:0,Ireland/KE-NVRL-g89IRL27301/2021|EPI_ISL_1915648|2021-04-14:0,Northern_Ireland/NIRE-00181f/2021|21-03-12:0)228423:1,(Ireland/G-NVRL-ec21IRL78785/2021|EPI_ISL_1732247|2021-03-19:0,Ireland/G-NVRL-ec21IRL78543/2021|EPI_ISL_1502314|2021-03-19:0,Ireland/G-NVRL-ec21IRL78481/2021|EPI_ISL_1732242|2021-03-19:0)228442:1)228421:1,Ireland/G-NVRL-21IRL93545/2021|EPI_ISL_1620386|2021-03-26:1,Ireland/G-NVRL-e85IRL49342/2021|EPI_ISL_1164138|2021-02-09:0,Ireland/G-NVRL-ec21IRL25527/2021|EPI_ISL_1358128|2021-02-10:0,Ireland/G-NVRL-21IRL42181/2021|EPI_ISL_1252080|2021-02-22:0)228420:1)228419:1,England/MILK-C7B80C/2020|OD912626.1|2020-12-15:0,England/GSTT-210108AM2BC61/2021|21-01-05:0)228418:1,(Sweden/4011808064/2021|EPI_ISL_1904031|2021-03-16:4,(England/ALDP-F90B7E/2021|OD949142.1|2021-01-09:2,(England/MILK-11D0E56/2021|OD964395.1|2021-01-29:1,England/MILK-11F0667/2021|OD970093.1|2021-01-30:1,(England/MILK-1384A3D/2021|21-03-02:1,England/MILK-1379D05/2021|21-03-01:0,England/MILK-13761A2/2021|21-03-01:0,England/MILK-1396713/2021|21-03-04:0,England/MILK-1396A83/2021|21-03-05:0,England/MILK-1378EE5/2021|21-03-01:0)228446:2,((England/MILK-F9DA56/2021|OD934151.1|2021-01-08:1,(England/MILK-113D07F/2021|OD953061.1|2021-01-21:2,England/PHEC-15727C/2021|21-01-20:2,England/CAMC-1253A83/2021|OD981824.1|2021-02-09:3)228449:1,(England/PHEC-2F985B/2021|21-01-20:0,England/PHEC-2F99D0/2021|21-01-21:0)228450:1,England/MILK-EC5C14/2021|OD932010.1|2021-01-03:0,England/PHEC-2F8625/2021|21-01-13:0,England/PHEC-2FA2D4/2021|21-01-12:0,England/PHEC-1581F6/2021|21-01-20:0)228448:2,England/CAMC-1328B38/2021|OU027938.1|2021-01-27:1,(England/MILK-1252A39/2021|OD980168.1|2021-02-07:1,England/MILK-1204E67/2021|OD973663.1|2021-01-31:0,England/MILK-11F0069/2021|OD970300.1|2021-01-30:0)228451:4,(Sweden/3918972564/2021|EPI_ISL_1363902|2021-02-11:1,((Sweden/SE00304331/2021|EPI_ISL_1362097|2021-02-25:0,((Sweden/SUS0000461/2021|EPI_ISL_1468495|2021-03-23:0,Sweden/SUS0000439/2021|EPI_ISL_1385952|2021-03-22:0)228456:1,(Sweden/SE00355083/2021|EPI_ISL_1604655|2021-03-16:0,Sweden/SE00360337/2021|EPI_ISL_1605431|2021-03-18:0)228457:1,Sweden/SUS0000385/2021|EPI_ISL_1385898|2021-03-17:0,Sweden/SUS0000543/2021|EPI_ISL_1534062|2021-03-22:0)228455:2)228454:1,Sweden/SE00391713/2021|EPI_ISL_1675802|2021-03-30:4,Sweden/01_SE100_21CS100311/2021|EPI_ISL_1313313|2021-03-02:0,Sweden/DC107751781/2021|EPI_ISL_1602265|2021-02-26:0)228453:3,Sweden/461819448460/2021|EPI_ISL_1418536|2021-02-05:1,((Sweden/36839268XXP/2021|EPI_ISL_2207628|2021-04-26:6,(Sweden/3929147363/2021|EPI_ISL_2214412|2021-03-02:0,Sweden/3930726563/2021|EPI_ISL_2216567|2021-03-04:0)228460:1)228459:2,(Sweden/1915324364/2021|EPI_ISL_2215203|2021-03-05:0,(Sweden/10048633/2021|EPI_ISL_2206518|2021-04-06:2,(Sweden/1456052063/2021|EPI_ISL_2213400|2021-03-04:0,Sweden/1919943964/2021|EPI_ISL_1903720|2021-03-17:0,Sweden/SE1410314038/2021|EPI_ISL_2217088|2021-03-16:0)228463:1,(Sweden/SE1410277030/2021|EPI_ISL_2219673|2021-03-15:0,Sweden/3935743563/2021|EPI_ISL_2218031|2021-03-12:0,Sweden/1916878464/2021|EPI_ISL_2217954|2021-03-12:0)228464:1,(Sweden/2867470463/2021|EPI_ISL_2220974|2021-03-18:0,Sweden/9495852649/2021|EPI_ISL_2220863|2021-03-21:0)228465:1,(Sweden/1451811764/2021|EPI_ISL_2256790|2021-03-25:0,Sweden/1451845264/2021|EPI_ISL_2255285|2021-03-22:0)228466:1,Sweden/4012695764/2021|EPI_ISL_1605942|2021-03-23:0,Sweden/1455092164/2021|EPI_ISL_2256753|2021-03-25:0,Sweden/2868338163/2021|EPI_ISL_2256624|2021-03-25:0,Sweden/3938854163/2021|EPI_ISL_2255416|2021-03-17:0,Sweden/6054425084/2021|EPI_ISL_2032452|2021-03-22:0,Sweden/2866229063/2021|EPI_ISL_2214869|2021-03-10:0,Sweden/1455039764/2021|EPI_ISL_2221083|2021-03-22:0,Sweden/3935819763/2021|EPI_ISL_2218026|2021-03-12:0,Sweden/1916742164/2021|EPI_ISL_2215868|2021-03-05:0,Sweden/3936692063/2021|EPI_ISL_2197069|2021-03-15:0,Sweden/1917611664/2021|EPI_ISL_2220789|2021-03-18:0,Sweden/1919560164/2021|EPI_ISL_2221816|2021-03-23:0,Sweden/1919613464/2021|EPI_ISL_2221274|2021-03-22:0,Sweden/1916878764/2021|EPI_ISL_2217952|2021-03-12:0)228462:1)228461:1,Sweden/14289763P/2021|EPI_ISL_2196920|2021-02-11:1,Sweden/1909035864/2021|EPI_ISL_2216076|2021-03-03:2,(Sweden/8368790500/2021|EPI_ISL_2032461|2021-03-22:0,Sweden/SE00322489/2021|EPI_ISL_1417634|2021-03-03:0)228467:1,(Sweden/1282909538/2021|EPI_ISL_2032458|2021-03-22:0,Sweden/9462023632/2021|EPI_ISL_2032477|2021-03-24:0)228468:2,(Sweden/3939950964/2021|EPI_ISL_2197089|2021-03-18:0,Sweden/3937401964/2021|EPI_ISL_1603006|2021-03-15:0,Sweden/6139906863/2021|EPI_ISL_2208107|2021-03-20:0)228469:2,(Sweden/14354330P/2021|EPI_ISL_2196974|2021-02-15:0,Denmark/DCGC-50357/2021|EPI_ISL_1126748|2021-02-22:0)228470:1,Sweden/DC107738871/2021|EPI_ISL_1602281|2021-02-26:0,Sweden/21-52167/2021|EPI_ISL_1660134|2021-03-25:0,Sweden/14364609P/2021|EPI_ISL_2196848|2021-02-15:0,Sweden/14315312P/2021|EPI_ISL_2196888|2021-02-12:0,Sweden/14641594P/2021|EPI_ISL_2196991|2021-02-24:0,Sweden/1903682463/2021|EPI_ISL_2211945|2021-02-24:0,Sweden/21-25105/2021|EPI_ISL_2196496|2021-01-27:0,Sweden/14606504P/2021|EPI_ISL_2197015|2021-02-23:0,Sweden/14363555P/2021|EPI_ISL_2196844|2021-02-15:0,Sweden/3938905164/2021|EPI_ISL_2197418|2021-03-17:0)228458:2,(Sweden/3941805464/2021|EPI_ISL_1605196|2021-03-22:1,Sweden/3945009664/2021|EPI_ISL_1605221|2021-03-26:1,Sweden/3944617564/2021|EPI_ISL_1605168|2021-03-25:2,(Sweden/3947609164/2021|EPI_ISL_1676962|2021-03-30:1,(Sweden/3945646864/2021|EPI_ISL_1676819|2021-03-27:1,Sweden/6127903863/2021|EPI_ISL_1605346|2021-03-25:0)228473:1)228472:1,(Sweden/3941447964/2021|EPI_ISL_1605260|2021-03-22:0,Sweden/3940960464/2021|EPI_ISL_1606223|2021-03-20:0,Sweden/3943651664/2021|EPI_ISL_1605330|2021-03-24:0,Sweden/3944302364/2021|EPI_ISL_1605151|2021-03-25:0,Sweden/3944300964/2021|EPI_ISL_1605150|2021-03-25:0,Sweden/6053972463/2021|EPI_ISL_2197830|2021-03-19:0,Sweden/3940780464/2021|EPI_ISL_2197079|2021-03-19:0)228474:1,Sweden/3941804764/2021|EPI_ISL_1606243|2021-03-22:0,Sweden/15520888P/2021|EPI_ISL_1899645|2021-03-22:0,Sweden/15650753P/2021|EPI_ISL_1899602|2021-03-23:0,Sweden/3935241664/2021|EPI_ISL_1601088|2021-03-11:0,Sweden/3934000664/2021|EPI_ISL_1601051|2021-03-09:0,Sweden/3941736064/2021|EPI_ISL_1606334|2021-03-22:0,Sweden/3936920964/2021|EPI_ISL_1604334|2021-03-15:0,Sweden/3940907264/2021|EPI_ISL_1605178|2021-03-19:0,Sweden/3941400764/2021|EPI_ISL_1605257|2021-03-22:0,Sweden/3944697064/2021|EPI_ISL_1605213|2021-03-25:0,Sweden/3933663064/2021|EPI_ISL_1601484|2021-03-09:0,Sweden/3938201764/2021|EPI_ISL_1603116|2021-03-16:0,Sweden/3938004064/2021|EPI_ISL_1605109|2021-03-16:0,Sweden/9952931245/2021|EPI_ISL_2032408|2021-03-22:0,Sweden/3939594964/2021|EPI_ISL_2197096|2021-03-18:0,Sweden/3940899964/2021|EPI_ISL_2197076|2021-03-19:0,Sweden/3938744064/2021|EPI_ISL_2197799|2021-03-17:0,Sweden/3940113064/2021|EPI_ISL_2197086|2021-03-18:0,Sweden/3940112364/2021|EPI_ISL_2197825|2021-03-18:0)228471:1,(Sweden/4010715464/2021|EPI_ISL_1604396|2021-03-10:1,((Sweden/4011970964/2021|EPI_ISL_1606688|2021-03-19:1,Sweden/4011970864/2021|EPI_ISL_1605807|2021-03-19:0,Sweden/4011980664/2021|EPI_ISL_1904083|2021-03-16:0,Sweden/1119202859/2021|EPI_ISL_1898506|2021-03-09:0)228477:1,Sweden/4010805264/2021|EPI_ISL_1606304|2021-03-04:0,Sweden/4010806764/2021|EPI_ISL_1606305|2021-03-04:0)228476:1,(Sweden/461847171045/2021|EPI_ISL_1676282|2021-04-02:2,Sweden/461847159678/2021|EPI_ISL_1675956|2021-03-24:0,Sweden/461847162249/2021|EPI_ISL_1607840|2021-03-26:0)228478:2,Sweden/14986542P/2021|EPI_ISL_1809049|2021-03-08:1,Sweden/6715629165/2021|EPI_ISL_2032383|2021-03-22:1,Sweden/4064899828/2021|EPI_ISL_1808275|2021-03-03:0,Sweden/6307791415/2021|EPI_ISL_1898427|2021-03-08:0,Sweden/2917487346/2021|EPI_ISL_1808409|2021-03-02:0,Sweden/6A13722530099/2021|EPI_ISL_1810667|2021-02-25:0,Sweden/6A13752930099/2021|EPI_ISL_1810673|2021-02-25:0,Sweden/15244404P/2021|EPI_ISL_1810816|2021-03-12:0)228475:1,(Sweden/3937267064/2021|EPI_ISL_1604329|2021-03-15:1,Sweden/6121045176/2021|EPI_ISL_1418359|2021-03-06:0)228479:1,(Sweden/6115579463/2021|EPI_ISL_2197831|2021-03-18:3,Sweden/3937289964/2021|EPI_ISL_1604327|2021-03-15:0,Sweden/6132512676/2021|EPI_ISL_1418442|2021-03-03:0)228480:1,(England/MILK-12062C3/2021|OD980835.1|2021-02-01:0,(England/MILK-1206357/2021|OD980845.1|2021-02-01:0,England/CAMC-12087E0/2021|OD970585.1|2021-02-05:0)228482:1)228481:2,(((Sweden/14310778P/2021|EPI_ISL_1420273|2021-02-12:0,Sweden/14400670P/2021|EPI_ISL_1419963|2021-02-16:1)228485:1,(Sweden/4593030549/2021|EPI_ISL_1897877|2021-03-15:1,Sweden/2975730066/2021|EPI_ISL_1898156|2021-03-08:1,Sweden/16684417P/2021|EPI_ISL_2206976|2021-04-16:2,Sweden/4011009964/2021|EPI_ISL_1602056|2021-03-09:0,Sweden/2123572659/2021|EPI_ISL_1807809|2021-02-22:0,Sweden/8665001536/2021|EPI_ISL_1807592|2021-02-26:0,Sweden/4009483364/2021|EPI_ISL_1418482|2021-02-26:0,Sweden/4009871664/2021|EPI_ISL_1604269|2021-03-15:0,Sweden/4010525764/2021|EPI_ISL_1604400|2021-03-15:0)228486:1,Sweden/DC107723341/2021|EPI_ISL_1601694|2021-02-26:3,(Sweden/SE00344225/2021|EPI_ISL_1603312|2021-03-11:1,Sweden/SUS0000491/2021|EPI_ISL_1468525|2021-03-29:1,Sweden/21-52303/2021|EPI_ISL_1660189|2021-04-01:1,(Sweden/21-52408/2021|EPI_ISL_2099153|2021-03-29:1,Sweden/21-52890/2021|EPI_ISL_2099152|2021-04-09:0,Sweden/36837286XXP/2021|EPI_ISL_2207659|2021-04-26:2)228488:1,(Sweden/3938612463/2021|EPI_ISL_2254748|2021-03-18:0,Sweden/1456086363/2021|EPI_ISL_2221093|2021-03-19:0)228489:1,Sweden/2353874007/2021|EPI_ISL_1808463|2021-03-02:0,Sweden/2258996699/2021|EPI_ISL_1808507|2021-03-15:0,Sweden/5965607889/2021|EPI_ISL_2032457|2021-03-22:0)228487:1,(Sweden/14605703P/2021|EPI_ISL_2196985|2021-02-23:1,Sweden/SUS0000642/2021|EPI_ISL_1629482|2021-04-01:0,Sweden/SUS0000643/2021|EPI_ISL_1629483|2021-04-01:0)228490:1,(Sweden/14829765P/2021|EPI_ISL_1808719|2021-03-02:1,Sweden/9028673805/2021|EPI_ISL_1808436|2021-03-05:3,Sweden/1914193964/2021|EPI_ISL_2215068|2021-03-09:1,Sweden/1911333563/2021|EPI_ISL_2213670|2021-03-01:1,(Sweden/1912633464/2021|EPI_ISL_2210647|2021-02-22:1,((Sweden/3942835564/2021|EPI_ISL_1605353|2021-03-23:1,Sweden/3940518864/2021|EPI_ISL_1605233|2021-03-19:0,Sweden/3941675964/2021|EPI_ISL_1605270|2021-03-22:0,Sweden/3942421264/2021|EPI_ISL_1605349|2021-03-23:0,Sweden/3943702664/2021|EPI_ISL_1605334|2021-03-24:0,Sweden/3944298164/2021|EPI_ISL_1605148|2021-03-25:0,Sweden/3938853664/2021|EPI_ISL_2197525|2021-03-17:0)228494:1,Sweden/3946041564/2021|EPI_ISL_1675369|2021-03-29:1,Sweden/3941383264/2021|EPI_ISL_1606229|2021-03-22:0,Sweden/3946446464/2021|EPI_ISL_1676977|2021-03-29:0,Sweden/3945653864/2021|EPI_ISL_1676924|2021-03-27:0,Sweden/3945364964/2021|EPI_ISL_1676911|2021-03-26:0,Sweden/3945661664/2021|EPI_ISL_1675358|2021-03-27:0,Sweden/3945655364/2021|EPI_ISL_1675357|2021-03-27:0,Sweden/6024695363/2021|EPI_ISL_1676993|2021-03-29:0,Sweden/3943352364/2021|EPI_ISL_1605360|2021-03-24:0,Sweden/3940540064/2021|EPI_ISL_2197588|2021-03-19:0)228493:6)228492:2,Sweden/DC107805191/2021|EPI_ISL_1601017|2021-03-01:0,Sweden/4009896864/2021|EPI_ISL_1903892|2021-03-12:0,Sweden/1907388463/2021|EPI_ISL_2214571|2021-02-24:0,Sweden/1914116364/2021|EPI_ISL_2217600|2021-02-23:0)228491:1,Sweden/DC107978301/2021|EPI_ISL_1900720|2021-03-06:3,Sweden/DC108155201/2021|EPI_ISL_1901366|2021-03-11:1,(Sweden/DC109553981/2021|EPI_ISL_1899499|2021-04-10:2,(Sweden/1919898364/2021|EPI_ISL_1903712|2021-03-16:1,(Sweden/36836879XXP/2021|EPI_ISL_2207657|2021-04-26:3,(Sweden/3943139963/2021|EPI_ISL_2255559|2021-03-24:0,Sweden/3942709264/2021|EPI_ISL_1607103|2021-03-23:1,Sweden/1916010864/2021|EPI_ISL_2255503|2021-03-23:1,Sweden/1916765964/2021|EPI_ISL_2255506|2021-03-22:3)228498:1,Sweden/3940331464/2021|EPI_ISL_1607098|2021-03-19:0,Sweden/3942696063/2021|EPI_ISL_2255555|2021-03-23:0,Sweden/2868112763/2021|EPI_ISL_2255533|2021-03-23:0,Sweden/3941137163/2021|EPI_ISL_2255549|2021-03-22:0,Sweden/3943144163/2021|EPI_ISL_2255560|2021-03-24:0,Sweden/3941134363/2021|EPI_ISL_2255548|2021-03-22:0,Sweden/1916997764/2021|EPI_ISL_2255507|2021-03-22:0,Sweden/1916029464/2021|EPI_ISL_2255504|2021-03-23:0,Sweden/1912159063/2021|EPI_ISL_2255497|2021-03-23:0,Sweden/3940713464/2021|EPI_ISL_1607099|2021-03-19:0,Sweden/3942496564/2021|EPI_ISL_1607102|2021-03-23:0,Sweden/3940838064/2021|EPI_ISL_1607100|2021-03-19:0,Sweden/3942514064/2021|EPI_ISL_2197853|2021-03-23:0)228497:1,(Sweden/1451489864/2021|EPI_ISL_2256481|2021-03-26:0,Sweden/1451844264/2021|EPI_ISL_2222575|2021-03-22:0,Sweden/9495969463/2021|EPI_ISL_2256473|2021-03-22:0)228499:2,Sweden/DC109404741/2021|EPI_ISL_1899408|2021-04-07:0,Sweden/1919635364/2021|EPI_ISL_2220961|2021-03-19:0,Sweden/2867298463/2021|EPI_ISL_2221738|2021-03-17:0,Sweden/1451863664/2021|EPI_ISL_2222667|2021-03-18:0)228496:1,Sweden/14364658P/2021|EPI_ISL_2196854|2021-02-15:0)228495:1,Sweden/6078026520/2021|EPI_ISL_2032473|2021-03-24:1,(Sweden/16484716P/2021|EPI_ISL_2210704|2021-04-12:1,Sweden/SUS0001073/2021|EPI_ISL_1712203|2021-04-14:0,Sweden/16657924P/2021|EPI_ISL_2208339|2021-04-16:0,Sweden/20094591P/2021|EPI_ISL_2208306|2021-04-29:0,Sweden/16657913P/2021|EPI_ISL_2208331|2021-04-16:0)228500:3,Sweden/14309265P/2021|EPI_ISL_2196886|2021-02-12:1,((Sweden/DC108079341/2021|EPI_ISL_1901074|2021-03-09:2,Sweden/SUS0000209/2021|EPI_ISL_1176399|2021-03-02:0)228502:2,(Sweden/14640104P/2021|EPI_ISL_2196986|2021-02-24:0,Sweden/14605886P/2021|EPI_ISL_2197014|2021-02-23:2)228503:1,Sweden/14258743P/2021|EPI_ISL_2197022|2021-02-10:0,Sweden/14354338P/2021|EPI_ISL_2196975|2021-02-15:0,Sweden/14442878P/2021|EPI_ISL_2196818|2021-02-17:0,Sweden/14316096P/2021|EPI_ISL_2196900|2021-02-12:0)228501:1,(Sweden/3930883463/2021|EPI_ISL_2216574|2021-03-04:1,Sweden/14364926P/2021|EPI_ISL_2196860|2021-02-15:0,Sweden/1911527263/2021|EPI_ISL_2215732|2021-03-05:0,Sweden/14405291P/2021|EPI_ISL_2196914|2021-02-16:0,Sweden/14405219P/2021|EPI_ISL_2196815|2021-02-16:0,Sweden/14405278P/2021|EPI_ISL_2196913|2021-02-16:0,Sweden/14360988P/2021|EPI_ISL_2196842|2021-02-15:0,Sweden/1914912863/2021|EPI_ISL_2213050|2021-03-03:0)228504:1,Sweden/1910612664/2021|EPI_ISL_2211538|2021-02-18:1,Sweden/21-25171/2021|EPI_ISL_2196720|2021-01-28:1,(Sweden/DC107236141/2021|EPI_ISL_1600342|2021-02-11:0,Sweden/21-51557/2021|EPI_ISL_1231922|2021-02-22:0,Sweden/DC107212801/2021|EPI_ISL_1600003|2021-02-10:0)228505:1,(Sweden/14076577P/2021|EPI_ISL_2196999|2021-02-03:0,Sweden/DC107126871/2021|EPI_ISL_1600316|2021-02-08:0)228506:1,(Sweden/2865294363/2021|EPI_ISL_2213767|2021-03-01:0,Sweden/3931495663/2021|EPI_ISL_2215243|2021-03-05:0,Sweden/3928176963/2021|EPI_ISL_2214079|2021-03-01:0,Sweden/3932397563/2021|EPI_ISL_2215919|2021-03-08:0,Sweden/1919250564/2021|EPI_ISL_2213363|2021-03-03:0,Sweden/2865029263/2021|EPI_ISL_2214681|2021-02-25:0,Sweden/3928155263/2021|EPI_ISL_2214075|2021-03-01:0,Sweden/3928175563/2021|EPI_ISL_2214076|2021-03-01:0)228507:2,(Sweden/21-25015/2021|EPI_ISL_2196430|2021-01-25:0,Sweden/14019243P/2021|EPI_ISL_2196927|2021-02-01:0,Sweden/14019241P/2021|EPI_ISL_2196926|2021-02-01:0)228508:1,Sweden/21-51496/2021|EPI_ISL_1168152|2021-02-22:0,Sweden/DC107414041/2021|EPI_ISL_1599948|2021-02-17:0,Sweden/DC107395771/2021|EPI_ISL_1599862|2021-02-16:0,Sweden/DC107393291/2021|EPI_ISL_1599852|2021-02-16:0,Sweden/DC107303551/2021|EPI_ISL_1599827|2021-02-13:0,Sweden/DC107279721/2021|EPI_ISL_1599742|2021-02-12:0,Sweden/DC107232521/2021|EPI_ISL_1599659|2021-02-11:0,Sweden/DC107356481/2021|EPI_ISL_1600507|2021-02-15:0,Sweden/DC107618951/2021|EPI_ISL_1600971|2021-02-23:0,Sweden/DC107336001/2021|EPI_ISL_1600110|2021-02-15:0,Sweden/DC107357081/2021|EPI_ISL_1600130|2021-02-15:0,Sweden/DC107781101/2021|EPI_ISL_1603692|2021-03-01:0,Sweden/DC107815231/2021|EPI_ISL_1601670|2021-03-01:0,Sweden/14304631P/2021|EPI_ISL_1420270|2021-02-12:0,Sweden/DC107068631/2021|EPI_ISL_1290194|2021-02-08:0,Sweden/DC107067821/2021|EPI_ISL_1290193|2021-02-08:0,Sweden/DC107047271/2021|EPI_ISL_1363941|2021-02-08:0,Sweden/SE00285249/2021|EPI_ISL_1362144|2021-02-22:0,Sweden/14316067P/2021|EPI_ISL_2196898|2021-02-12:0,Sweden/14316041P/2021|EPI_ISL_2196897|2021-02-12:0,Sweden/14315335P/2021|EPI_ISL_2196891|2021-02-12:0,Sweden/14315329P/2021|EPI_ISL_2196890|2021-02-12:0,Sweden/14139356P/2021|EPI_ISL_2196879|2021-02-05:0,Sweden/14363861P/2021|EPI_ISL_2196979|2021-02-15:0,Sweden/14364612P/2021|EPI_ISL_2196849|2021-02-15:0,Sweden/14316104P/2021|EPI_ISL_2196901|2021-02-12:0,Sweden/14364624P/2021|EPI_ISL_2196850|2021-02-15:0,Sweden/14405865P/2021|EPI_ISL_2196916|2021-02-16:0,Sweden/1903679463/2021|EPI_ISL_2211935|2021-02-24:0,Sweden/14405276P/2021|EPI_ISL_2196912|2021-02-16:0,Sweden/21-25104/2021|EPI_ISL_2196497|2021-01-28:0,Sweden/14183208P/2021|EPI_ISL_2196917|2021-02-08:0,Sweden/14439207P/2021|EPI_ISL_2196817|2021-02-17:0,Sweden/14183082P/2021|EPI_ISL_2196825|2021-02-08:0,Sweden/14354117P/2021|EPI_ISL_2196803|2021-02-15:0,Sweden/14191471P/2021|EPI_ISL_2196922|2021-02-08:0,Sweden/21-25155/2021|EPI_ISL_2196451|2021-01-28:0,Sweden/21-25154/2021|EPI_ISL_2196452|2021-01-29:0,Sweden/14286895P/2021|EPI_ISL_2196919|2021-02-11:0,Sweden/14011654P/2021|EPI_ISL_2196996|2021-02-01:0,Sweden/21-25057/2021|EPI_ISL_2196390|2021-01-26:0,Sweden/14364971P/2021|EPI_ISL_2196806|2021-02-15:0,Sweden/14367716P/2021|EPI_ISL_2196807|2021-02-15:0,Sweden/14011725P/2021|EPI_ISL_2196997|2021-02-01:0,Sweden/21-25170/2021|EPI_ISL_2196719|2021-01-28:0,Sweden/14353835P/2021|EPI_ISL_2196838|2021-02-15:0,Sweden/1904004263/2021|EPI_ISL_2212792|2021-02-24:0,Sweden/14184367P/2021|EPI_ISL_2197007|2021-02-08:0,Sweden/14641448P/2021|EPI_ISL_2196989|2021-02-24:0,Sweden/14191483P/2021|EPI_ISL_2196923|2021-02-08:0,Sweden/14354007P/2021|EPI_ISL_2196841|2021-02-15:0,Sweden/14363658P/2021|EPI_ISL_2196845|2021-02-15:0,Sweden/14363476P/2021|EPI_ISL_2196843|2021-02-15:0,Sweden/14210282P/2021|EPI_ISL_2196904|2021-02-09:0)228484:1,(Sweden/14315441P/2021|EPI_ISL_2196895|2021-02-12:0,(Sweden/14258545P/2021|EPI_ISL_2196864|2021-02-10:1,Sweden/14315392P/2021|EPI_ISL_2196893|2021-02-12:0)228510:1)228509:1)228483:1,(((Sweden/21-52240/2021|EPI_ISL_1660160|2021-03-29:1,Sweden/5063147563/2021|EPI_ISL_2221160|2021-03-19:1,(Denmark/DCGC-68991/2021|EPI_ISL_1877562|2021-03-22:0,Denmark/DCGC-54139/2021|EPI_ISL_1862567|2021-03-22:0)228514:2,(Sweden/2868468163/2021|EPI_ISL_2257046|2021-03-25:0,Sweden/3940344663/2021|EPI_ISL_2255479|2021-03-22:0,Sweden/2868469563/2021|EPI_ISL_2256814|2021-03-25:0,Sweden/2868436563/2021|EPI_ISL_2256767|2021-03-25:0)228515:1,Sweden/21-51846/2021|EPI_ISL_1300330|2021-03-05:0,Denmark/DCGC-62451/2021|EPI_ISL_1871022|2021-03-15:0,Sweden/21-52237/2021|EPI_ISL_1660159|2021-03-29:0,Sweden/21-52164/2021|EPI_ISL_1660133|2021-03-25:0,Sweden/7723931460/2021|EPI_ISL_2032464|2021-03-22:0,Sweden/1916726564/2021|EPI_ISL_2221029|2021-03-11:0)228513:1,Sweden/3445337771/2021|EPI_ISL_1808435|2021-03-05:1,Sweden/DC109783331/2021|EPI_ISL_2033600|2021-04-15:3,(Sweden/14364634P/2021|EPI_ISL_2196852|2021-02-15:1,Sweden/14316131P/2021|EPI_ISL_2196872|2021-02-12:0,Sweden/14364776P/2021|EPI_ISL_2196857|2021-02-15:0)228516:1,Sweden/14354077P/2021|EPI_ISL_2196972|2021-02-15:1,Sweden/3938589963/2021|EPI_ISL_2197336|2021-03-17:1,Sweden/14309277P/2021|EPI_ISL_2196832|2021-02-12:1,Sweden/14608619P/2021|EPI_ISL_2197016|2021-02-23:2,((Sweden/1917926863/2021|EPI_ISL_2257332|2021-03-25:0,Sweden/3943518263/2021|EPI_ISL_2256823|2021-03-24:1,Sweden/1917925563/2021|EPI_ISL_2257331|2021-03-25:1)228518:2,Sweden/3942425863/2021|EPI_ISL_2222447|2021-03-23:0,Sweden/3943480163/2021|EPI_ISL_2255264|2021-03-24:0,Sweden/3941234663/2021|EPI_ISL_2221191|2021-03-22:0)228517:3,Sweden/14288066P/2021|EPI_ISL_2196965|2021-02-11:1,Sweden/14364533P/2021|EPI_ISL_2196966|2021-02-15:1,(Sweden/1919685764/2021|EPI_ISL_2255392|2021-03-19:0,(Sweden/1455330664/2021|EPI_ISL_2256515|2021-03-26:0,Sweden/1455331464/2021|EPI_ISL_2256871|2021-03-26:0,Sweden/1455331164/2021|EPI_ISL_2256516|2021-03-26:0)228520:1,(Sweden/2868588763/2021|EPI_ISL_2256817|2021-03-26:0,Sweden/2868002163/2021|EPI_ISL_2221300|2021-03-23:0)228521:1)228519:2,(Sweden/14405255P/2021|EPI_ISL_2196911|2021-02-16:0,Sweden/14309249P/2021|EPI_ISL_2196883|2021-02-12:0,Sweden/14224507P/2021|EPI_ISL_2196930|2021-02-09:0)228522:1,(Sweden/14317325P/2021|EPI_ISL_2196836|2021-02-12:0,Sweden/14364920P/2021|EPI_ISL_2196859|2021-02-15:0)228523:1,Sweden/21-51756/2021|EPI_ISL_1300299|2021-02-25:0,Sweden/RVFOI21-00723/2021|EPI_ISL_1632724|2021-03-29:0,Sweden/DC107878421/2021|EPI_ISL_1603797|2021-03-03:0,Sweden/SE00335176/2021|EPI_ISL_1602535|2021-03-08:0,Sweden/SE00328866/2021|EPI_ISL_1417294|2021-03-05:0,Sweden/14422435P/2021|EPI_ISL_1420182|2021-02-17:0,Sweden/14288074P/2021|EPI_ISL_2196801|2021-02-11:0,Sweden/101472731/2021|EPI_ISL_2196876|2021-02-18:0,Sweden/14258824P/2021|EPI_ISL_2196870|2021-02-10:0,Sweden/14364738P/2021|EPI_ISL_2196856|2021-02-15:0,Sweden/1918928364/2021|EPI_ISL_2217930|2021-03-11:0,Sweden/14364722P/2021|EPI_ISL_2196855|2021-02-15:0,Sweden/14405515P/2021|EPI_ISL_2196915|2021-02-16:0,Sweden/14364645P/2021|EPI_ISL_2196981|2021-02-15:0,Sweden/1916000264/2021|EPI_ISL_2215864|2021-03-08:0,Sweden/14405050P/2021|EPI_ISL_2196814|2021-02-16:0,Sweden/14309276P/2021|EPI_ISL_2196831|2021-02-12:0,Sweden/14405006P/2021|EPI_ISL_2196909|2021-02-16:0,Sweden/14393789P/2021|EPI_ISL_2196810|2021-02-16:0,Sweden/1918075464/2021|EPI_ISL_2217943|2021-03-11:0,Sweden/14224400P/2021|EPI_ISL_2196951|2021-02-09:0,Sweden/14225786P/2021|EPI_ISL_2196954|2021-02-09:0)228512:1,Sweden/14256383P/2021|EPI_ISL_2196868|2021-02-10:0,(Sweden/1917711764/2021|EPI_ISL_2221258|2021-03-19:0,Sweden/14950835P/2021|EPI_ISL_1808774|2021-03-05:1)228524:1,(Sweden/14258465P/2021|EPI_ISL_2197020|2021-02-10:0,Sweden/14315439P/2021|EPI_ISL_2196894|2021-02-12:0,Sweden/14317704P/2021|EPI_ISL_2196903|2021-02-12:0)228525:1)228511:1,Sweden/8388726997/2021|EPI_ISL_1808408|2021-03-02:1,(Sweden/1919078064/2021|EPI_ISL_2213153|2021-03-01:1,Sweden/36837212XXP/2021|EPI_ISL_2207717|2021-04-26:2,Sweden/1914659164/2021|EPI_ISL_2209098|2021-02-15:1,(Sweden/1916606564/2021|EPI_ISL_2210517|2021-02-22:1,(Sweden/3930656963/2021|EPI_ISL_2215229|2021-03-04:1,Sweden/1916739664/2021|EPI_ISL_2216082|2021-03-03:0,Sweden/1915523864/2021|EPI_ISL_2212940|2021-02-23:0,Sweden/1916737364/2021|EPI_ISL_2214671|2021-03-04:0)228528:1,Sweden/1909729264/2021|EPI_ISL_2211532|2021-02-19:2,Sweden/1914384464/2021|EPI_ISL_2212532|2021-02-12:0,Sweden/1915415964/2021|EPI_ISL_2208258|2021-02-18:0,Sweden/1909728964/2021|EPI_ISL_2210622|2021-02-19:0,Sweden/1909691064/2021|EPI_ISL_2209392|2021-02-15:0,Sweden/1456076863/2021|EPI_ISL_2211855|2021-02-17:0)228527:2,((Sweden/36855181XXP/2021|EPI_ISL_2207564|2021-04-29:0,Sweden/36838325XXP/2021|EPI_ISL_2207670|2021-04-26:0)228530:1,Sweden/DC110126691/2021|EPI_ISL_2208420|2021-04-23:0,Sweden/1455062664/2021|EPI_ISL_2256867|2021-03-26:0)228529:1,(Sweden/14363863P/2021|EPI_ISL_2196980|2021-02-15:0,Sweden/14364839P/2021|EPI_ISL_2196858|2021-02-15:0)228531:1,(Sweden/14225878P/2021|EPI_ISL_2196955|2021-02-09:0,Sweden/14258622P/2021|EPI_ISL_2196865|2021-02-10:0)228532:2,Sweden/1919519264/2021|EPI_ISL_1903674|2021-03-17:0,Sweden/4650428545/2021|EPI_ISL_1808434|2021-03-05:0,Sweden/1919523264/2021|EPI_ISL_1903681|2021-03-17:0,Sweden/2864071563/2021|EPI_ISL_2209476|2021-02-16:0,Sweden/1912871364/2021|EPI_ISL_2208931|2021-02-11:0,Sweden/1914598964/2021|EPI_ISL_2211175|2021-02-09:0,Sweden/1914602564/2021|EPI_ISL_2209583|2021-02-08:0,Sweden/21-20302/2021|EPI_ISL_2196591|2021-01-20:0,Sweden/1914656764/2021|EPI_ISL_2210072|2021-02-15:0,Sweden/1914225064/2021|EPI_ISL_2211575|2021-02-17:0,Sweden/2863899363/2021|EPI_ISL_2211146|2021-02-15:0,Sweden/21-25005/2021|EPI_ISL_2196438|2021-01-26:0,Sweden/1917627964/2021|EPI_ISL_2220532|2021-03-22:0,Sweden/2863740163/2021|EPI_ISL_2210087|2021-02-12:0,Sweden/1914386264/2021|EPI_ISL_2212228|2021-02-11:0,Sweden/1912311064/2021|EPI_ISL_2208722|2021-02-09:0)228526:1,Sweden/14364514P/2021|EPI_ISL_2196847|2021-02-15:1,Sweden/14315314P/2021|EPI_ISL_2196889|2021-02-12:1,(Sweden/1915343064/2021|EPI_ISL_2215859|2021-03-05:3,Sweden/14250126P/2021|EPI_ISL_2196867|2021-02-10:0,Sweden/14354446P/2021|EPI_ISL_2196977|2021-02-15:0,Sweden/14316119P/2021|EPI_ISL_2196871|2021-02-12:0,Sweden/9492026649/2021|EPI_ISL_2213273|2021-02-14:0,Sweden/9491962449/2021|EPI_ISL_2209013|2021-02-13:0,Sweden/14316026P/2021|EPI_ISL_2196835|2021-02-12:0,Sweden/14608608P/2021|EPI_ISL_2196959|2021-02-23:0)228533:1,((Sweden/2865985263/2021|EPI_ISL_2214754|2021-03-08:0,(Sweden/3942553564/2021|EPI_ISL_1605489|2021-03-23:1,Sweden/1919908664/2021|EPI_ISL_2221277|2021-03-22:0,Sweden/SE1410371622/2021|EPI_ISL_2255026|2021-03-22:0,Sweden/SE1410581265/2021|EPI_ISL_2256318|2021-03-31:0)228536:1)228535:2,Sweden/14364929P/2021|EPI_ISL_2196862|2021-02-15:0,Sweden/14405247P/2021|EPI_ISL_2196910|2021-02-16:0,Sweden/14364676P/2021|EPI_ISL_2196967|2021-02-15:0,Sweden/14393599P/2021|EPI_ISL_2196809|2021-02-16:0,Sweden/14316115P/2021|EPI_ISL_2196902|2021-02-12:0)228534:2,(Sweden/14354346P/2021|EPI_ISL_2196976|2021-02-15:2,Sweden/14183003P/2021|EPI_ISL_2196882|2021-02-08:0)228537:1,Sweden/3932436363/2021|EPI_ISL_2215813|2021-03-08:2,Sweden/21-25094/2021|EPI_ISL_2196505|2021-01-25:1,Sweden/14281939P/2021|EPI_ISL_2196918|2021-02-11:1,(Sweden/21-25147/2021|EPI_ISL_2196458|2021-01-27:0,Sweden/14316092P/2021|EPI_ISL_2196899|2021-02-12:1)228538:1,((Sweden/1909751864/2021|EPI_ISL_2218908|2021-03-12:1,Sweden/2866989363/2021|EPI_ISL_1903791|2021-03-16:0)228540:1,Sweden/2865995463/2021|EPI_ISL_2215780|2021-03-08:0,Sweden/1910607664/2021|EPI_ISL_2255493|2021-03-23:0,Sweden/3936568163/2021|EPI_ISL_2197400|2021-03-15:0,Sweden/2865594163/2021|EPI_ISL_2213366|2021-03-03:0)228539:2,Sweden/21-25080/2021|EPI_ISL_2196369|2021-01-25:1,(Sweden/14601067P/2021|EPI_ISL_2196957|2021-02-23:1,Sweden/14443024P/2021|EPI_ISL_2196984|2021-02-17:0)228541:2,Sweden/3914563863/2021|EPI_ISL_2211844|2021-02-04:1,Sweden/21-25031/2021|EPI_ISL_2196415|2021-01-25:2,(Sweden/14224463P/2021|EPI_ISL_2196952|2021-02-09:1,Sweden/14050941P/2021|EPI_ISL_2196998|2021-02-02:0)228542:1,Sweden/14224186P/2021|EPI_ISL_2196947|2021-02-09:1,(Sweden/1917881363/2021|EPI_ISL_2255215|2021-03-24:0,Sweden/21-52179/2021|EPI_ISL_1660138|2021-03-26:1,Sweden/21-52967/2021|EPI_ISL_2278946|2021-04-23:1)228543:1,(Sweden/1916657464/2021|EPI_ISL_2255140|2021-03-19:1,Sweden/1916676064/2021|EPI_ISL_2216625|2021-03-09:0)228544:2,(Sweden/5063740164/2021|EPI_ISL_2257349|2021-03-25:0,Sweden/2868549563/2021|EPI_ISL_2256886|2021-03-26:1)228545:2,(Sweden/21-51843/2021|EPI_ISL_1300328|2021-02-24:0,Sweden/SE00372827/2021|EPI_ISL_1676753|2021-03-23:0,Sweden/21-51847/2021|EPI_ISL_1300331|2021-02-27:0,Sweden/4593866967/2021|EPI_ISL_2032354|2021-03-22:0,Sweden/14645899P/2021|EPI_ISL_2196963|2021-02-24:0)228546:1,(Sweden/14142732P/2021|EPI_ISL_2196881|2021-02-05:0,Sweden/14258708P/2021|EPI_ISL_2196866|2021-02-10:0)228547:2,(Sweden/21-25133/2021|EPI_ISL_2196472|2021-01-27:0,Sweden/14183189P/2021|EPI_ISL_2196828|2021-02-08:0)228548:1,(Sweden/2863134863/2021|EPI_ISL_2211342|2021-02-08:0,Sweden/2863806363/2021|EPI_ISL_2211887|2021-02-12:0)228549:1,(Sweden/14393586P/2021|EPI_ISL_2196808|2021-02-16:0,Sweden/14217965P/2021|EPI_ISL_2196906|2021-02-09:0)228550:2,Sweden/21-50459/2021|EPI_ISL_934409|2021-01-12:0,Sweden/461847127284/2021|EPI_ISL_1418518|2021-02-15:0,Sweden/461847131401/2021|EPI_ISL_1418505|2021-02-19:0,Sweden/14585031P/2021|EPI_ISL_1420100|2021-02-23:0,Sweden/3930758164/2021|EPI_ISL_1420025|2021-03-04:0,Sweden/3928303364/2021|EPI_ISL_1420051|2021-03-01:0,Sweden/3924900764/2021|EPI_ISL_1419951|2021-02-23:0,Sweden/3919636464/2021|EPI_ISL_1364035|2021-02-12:0,Sweden/3918984464/2021|EPI_ISL_1364015|2021-02-11:0,Sweden/SE00200074/2021|EPI_ISL_1199754|2021-01-29:0,Sweden/14256394P/2021|EPI_ISL_2196869|2021-02-10:0,Sweden/14309263P/2021|EPI_ISL_2196885|2021-02-12:0,Sweden/14309258P/2021|EPI_ISL_2196884|2021-02-12:0,Sweden/14258501P/2021|EPI_ISL_2197021|2021-02-10:0,Sweden/21-25074/2021|EPI_ISL_2196375|2021-01-25:0,Sweden/21-25101/2021|EPI_ISL_2196500|2021-01-27:0,Sweden/21-25103/2021|EPI_ISL_2196498|2021-01-27:0,Sweden/21-25092/2021|EPI_ISL_2196507|2021-01-26:0,Sweden/14364637P/2021|EPI_ISL_2196853|2021-02-15:0,Sweden/21-20293/2021|EPI_ISL_2196598|2021-01-18:0,Sweden/21-25090/2021|EPI_ISL_2196509|2021-01-26:0,Sweden/14171933P/2021|EPI_ISL_2196824|2021-02-08:0,Sweden/21-20292/2021|EPI_ISL_2196599|2021-01-18:0,Sweden/21-25156/2021|EPI_ISL_2196450|2021-01-29:0,Sweden/14183105P/2021|EPI_ISL_2196827|2021-02-08:0,Sweden/14183084P/2021|EPI_ISL_2196826|2021-02-08:0,Sweden/14288113P/2021|EPI_ISL_2196802|2021-02-11:0,Sweden/14360857P/2021|EPI_ISL_2196805|2021-02-15:0,Sweden/14360816P/2021|EPI_ISL_2196804|2021-02-15:0,Sweden/21-25134/2021|EPI_ISL_2196471|2021-01-26:0,Sweden/14250166P/2021|EPI_ISL_2197019|2021-02-10:0,Sweden/21-25120/2021|EPI_ISL_2196482|2021-01-27:0,Sweden/21-20278/2021|EPI_ISL_2196613|2021-01-19:0,Sweden/21-25037/2021|EPI_ISL_2196409|2021-01-26:0,Sweden/14605511P/2021|EPI_ISL_2197013|2021-02-23:0,Sweden/21-25050/2021|EPI_ISL_2196397|2021-01-25:0,Sweden/21-25047/2021|EPI_ISL_2196400|2021-01-26:0,Sweden/21-25140/2021|EPI_ISL_2196465|2021-01-26:0,Sweden/14353946P/2021|EPI_ISL_2196840|2021-02-15:0,Sweden/21-25013/2021|EPI_ISL_2196432|2021-01-25:0,Sweden/101470149/2021|EPI_ISL_2196935|2021-02-16:0,Sweden/21-25022/2021|EPI_ISL_2196424|2021-01-25:0,Sweden/21-25012/2021|EPI_ISL_2196433|2021-01-25:0,Sweden/21-25029/2021|EPI_ISL_2196417|2021-01-25:0,Sweden/21-25165/2021|EPI_ISL_2196714|2021-01-28:0,Sweden/14191506P/2021|EPI_ISL_2196924|2021-02-08:0,Sweden/14019239P/2021|EPI_ISL_2196925|2021-02-01:0,Sweden/21-25123/2021|EPI_ISL_2196479|2021-01-27:0,Sweden/14224199P/2021|EPI_ISL_2196948|2021-02-09:0,Sweden/14176145P/2021|EPI_ISL_2197006|2021-02-08:0,Sweden/14224372P/2021|EPI_ISL_2196950|2021-02-09:0,Sweden/14224329P/2021|EPI_ISL_2196949|2021-02-09:0,Sweden/14189495P/2021|EPI_ISL_2197011|2021-02-08:0,Sweden/14217880P/2021|EPI_ISL_2196943|2021-02-09:0,Sweden/14185010P/2021|EPI_ISL_2197008|2021-02-08:0,Sweden/14224466P/2021|EPI_ISL_2196953|2021-02-09:0)228452:1,England/ALDP-E8781A/2021|OD931135.1|2021-01-02:0,England/LOND-134A1A7/2021|21-01-26:0,a724|HG998642.1|21-01-02:0,England/CAMC-1328AA4/2021|21-01-27:0,England/CAMC-1328A68/2021|OU027934.1|2021-01-27:0,Sweden/14217878P/2021|EPI_ISL_2196905|2021-02-09:0)228447:1,(England/MILK-1214B9A/2021|OD980498.1|2021-02-01:0,England/MILK-118CCE6/2021|OD960571.1|2021-01-26:0)228551:1,England/CAMC-FB3DE8/2021|OD934861.1|2021-01-10:0,England/CAMC-120AC94/2021|OD981066.1|2021-02-04:0,England/LOND-12F533D/2021|21-01-10:0,England/CAMC-1104DE3/2021|OD950280.1|2021-01-20:0)228445:1,England/CAMC-E51D29/2021|OD926237.1|2021-01-02:1,England/PHEC-1599B1/2021|21-01-06:1,(England/MILK-D0C368/2020|OD920088.1|2020-12-20:0,England/CAMC-1328AE0/2021|OU027683.1|2021-01-27:1)228552:1,England/CAMC-1382589/2021|21-01-27:2,(England/CAMC-C71B85/2020|OD916299.1|2020-12-15:1,England/ALDP-101415E/2021|OD943562.1|2021-01-12:2,(England/ALDP-D4411F/2020|OD928767.1|2020-12-28:1,England/ALDP-11B06EB/2021|OD963846.1|2021-01-28:3,England/ALDP-1197565/2021|OD975028.1|2021-01-26:2,England/QEUH-F627AE/2021|OD934522.1|2021-01-07:0,England/ALDP-100D02E/2021|OD950580.1|2021-01-13:0)228554:1,England/MILK-11D0D95/2021|OD964384.1|2021-01-29:1,(Wales/PHWC-4BC9AA/2021|21-01-18:2,Wales/ALDP-114980F/2021|OD976976.1|2021-01-23:0,Wales/ALDP-1069A5F/2021|OD982353.1|2021-01-16:0)228555:1,England/PHEC-2F9DA7/2021|21-02-13:1,((Switzerland/SO-ETHZ-510328/2021|OU000403.1|2021-02-21:0,(Switzerland/SO-ETHZ-521088/2020|EPI_ISL_1407993|2021-03-03:1,Switzerland/SO-ETHZ-521197/2020|EPI_ISL_1407986|2021-03-04:1,Switzerland/SO-ETHZ-531705/2020|EPI_ISL_1361207|2021-03-09:0,Switzerland/SO-UHB-42744531/2021|OU039403.1|2021-03-09:0,Switzerland/SO-UHB-42730440/2021|OU039254.1|2021-03-04:0,Switzerland/SO-ETHZ-530952/2021|EPI_ISL_1761006|2021-03-05:0,Switzerland/BL-UHB-42735753/2021|OU039349.1|2021-03-05:0)228558:3)228557:1,Switzerland/SO-ETHZ-470846/2021|OE999911.1|2021-01-25:0,Switzerland/BE-ETHZ-470851/2021|OD999665.1|2021-01-26:0)228556:3,(NorthMacedonia/8142/2021|EPI_ISL_1191748|2021-02-04:1,NorthMacedonia/34294/2021|EPI_ISL_1141754|2021-02-12:1,Luxembourg/LNS6047369/2021|EPI_ISL_1916874|2021-04-13:4,(NorthMacedonia/36464/2021|EPI_ISL_2001038|2021-04-09:3,England/CAMC-145B12A/2021|21-03-22:1)228560:1,(NorthMacedonia/ZMC-8115/2021|EPI_ISL_1249455|2021-02-15:0,NorthMacedonia/ZMC-8114/2021|EPI_ISL_1249457|2021-02-15:0)228561:3)228559:1,USA/OR-OHSU-10072/2021|EPI_ISL_1541369|2021-01-20:1,(NorthMacedonia/ZMC-465/2021|EPI_ISL_1081837|2021-01-04:2,NorthMacedonia/ZMC-416/2021|EPI_ISL_1096338|2021-01-04:1)228562:1,Switzerland/VD-CHUV-GEN4526/2021|EPI_ISL_1829184|2021-04-18:6,England/CAMC-C85EEF/2020|OD912357.1|2020-12-18:1,(England/ALDP-128EB31/2021|OD988652.1|2021-02-11:0,((Italy/CAM-TIGEM-IZSM-COLLI-14060/2021|EPI_ISL_2276029|2021-05-19:0,Italy/CAM-TIGEM-IZSM-COLLI-13398/2021|EPI_ISL_2226875|2021-05-06:0)228565:1,Italy/CAM-TIGEM-IZSM-COLLI-10015/2021|EPI_ISL_1759428|2021-04-19:0,Italy/CAM-TIGEM-IZSM-COLLI-9991/2021|EPI_ISL_1759408|2021-04-19:0)228564:2)228563:2,(England/OXON-F51696/2021|21-01-04:0,England/OXON-F51696/2021|EPI_ISL_922249|2021-01-04:0)228566:1,England/MILK-CAA154/2020|OD916203.1|2020-12-18:0,England/PORT-2DB01B/2021|21-01-15:0,England/CAMC-11D3EF9/2021|21-01-26:0,England/CAMC-11D3E71/2021|21-01-26:0,England/MILK-11F20A3/2021|OD969750.1|2021-01-30:0,England/MILK-11F2128/2021|OD969488.1|2021-01-30:0,USA/CA-UW-63893941/2020|MW485449.1|20-01-08:0,USA/OR-UW-63893956/2020|MW485448.1|20-01-08:0,England/PHEC-1557D9/2021|21-01-18:0,England/MILK-F9E2C6/2021|OD934033.1|2021-01-08:0)228553:1,England/MILK-102838E/2021|OD938987.1|2021-01-11:1,(England/ALDP-119D2FF/2021|OD960403.1|2021-01-27:0,England/CAMC-1262DA6/2021|OD983391.1|2021-02-08:0,England/ALDP-115BAD7/2021|OD976594.1|2021-01-23:0,England/ALDP-119D3B0/2021|OD960204.1|2021-01-27:0)228567:1,(England/CAMC-1217669/2021|OD980471.1|2021-02-06:0,England/PHEC-1595EA/2021|21-01-26:0)228568:1,(England/RAND-1217DEC/2021|21-01-28:0,England/MILK-12A5C8C/2021|OD994048.1|2021-02-14:0)228569:2,England/ALDP-CB452E/2020|OD914044.1|2020-12-18:0,NorthMacedonia/8191/2021|EPI_ISL_1191749|2021-02-04:0,England/ALDP-C8C5E3/2020|OD917665.1|2020-12-15:0,England/MILK-C5015D/2020|OD917457.1|2020-12-11:0,England/MILK-D20A5A/2020|OD923970.1|2020-12-24:0,England/MILK-FAEABC/2021|OD938444.1|2021-01-09:0,England/ALDP-DA216A/2020|OD921370.1|2020-12-30:0,England/ALDP-E307AA/2021|OD927861.1|2021-01-01:0,England/LOND-12F7CE5/2021|21-02-02:0,England/ALDP-CB4E6F/2020|OD914488.1|2020-12-17:0,England/ALDP-CB4EE7/2020|OD914487.1|2020-12-17:0)228444:1)228443:2,((England/CAMC-D3DB39/2020|OD923549.1|2020-12-26:1,England/ALDP-DB1ECB/2020|OD928827.1|2020-12-31:1,England/MILK-102EBCC/2021|OD943030.1|2021-01-12:1,((England/ARCH-000041G3/2021|21-02-01:0,England/PHEC-1558A9/2021|21-01-18:1)228573:2,(England/CAMC-11D3891/2021|21-01-30:1,England/MILK-11D8674/2021|OD964575.1|2021-01-29:0)228574:3,(England/MILK-130D00D/2021|OU017576.1|2021-02-20:1,England/MILK-12855E1/2021|OD996673.1|2021-02-10:0,England/RAND-12BF9B5/2021|OU021145.1|2021-02-10:0,England/CAMC-12EA25C/2021|OU022570.1|2021-02-22:0)228575:1,(((England/MILK-1465CE0/2021|21-03-23:0,England/PHEC-301E20/2021|21-03-25:0)228578:3,England/MILK-1403640/2021|21-03-16:0,England/MILK-1383764/2021|21-03-03:0,England/MILK-14032D3/2021|21-03-16:0)228577:2,England/RAND-132D9A2/2021|OU033495.1|2021-02-15:0,England/GSTT-210127LSBC42/2021|21-01-25:0,England/RAND-1290905/2021|OD996025.1|2021-02-01:0,England/GSTT-210126LSBC33/2021|21-01-22:0)228576:1,France/ARA-HCL021006413101/2021|EPI_ISL_1322336|2021-01-09:1,England/OXON-F5D0D8/2021|21-01-21:1,England/LOND-E5229/2021|21-01-11:0,France/ARA-HCL021006408401/2021|EPI_ISL_1322335|2021-01-09:0,England/MILK-117862B/2021|OD972619.1|2021-01-11:0,England/CAMC-10634EE/2021|OD941987.1|2021-01-15:0,England/CAMC-10FEDFC/2021|OD953799.1|2021-01-18:0,England/SGUH-1196B/2021|21-01-11:0)228572:1,(England/ALDP-11839BB/2021|OD975971.1|2021-01-25:1,England/MILK-1152EB6/2021|OD954442.1|2021-01-22:0,England/MILK-110CA20/2021|OD976227.1|2021-01-17:0)228579:1,England/MILK-12BE00C/2021|OU014574.1|2021-02-15:1,England/CAMC-101C98B/2021|OD938795.1|2021-01-14:4,England/MILK-CA6E06/2020|OD914685.1|2020-12-18:2,England/SGUH-12469/2021|21-02-02:1,(England/CAMB-A9B4D7/2020|EPI_ISL_837972|2020:0,England/CAMB-A9B4D7/2021|21-01-11:0)228580:1,(England/LOND-12F5151/2021|21-01-07:0,England/LOND-12F4055/2021|21-01-04:0)228581:1,England/CAMC-C43BB9/2020|OD906927.1|2020-12-10:0,England/ALDP-1197556/2021|OD975400.1|2021-01-26:0,England/MILK-10B283F/2021|OD978400.1|2021-01-16:0,England/ALDP-1035CA1/2021|OD941621.1|2021-01-15:0,England/CAMC-DD8AD9/2020|OD922173.1|2020-12-28:0,England/MILK-105036F/2021|OD941601.1|2021-01-13:0,England/QEUH-1031BD5/2021|21-01-15:0,England/ALDP-F74008/2021|OD944434.1|2021-01-01:0)228571:1,(England/MILK-CA9DAC/2020|OD915151.1|2020-12-18:1,England/QEUH-D14C26/2020|OD924074.1|2020-12-26:1,England/CAMC-DED233/2020|OD922403.1|2020-12-29:4,England/CAMC-CB7F96/2020|OD918512.1|2020-12-18:1,England/ALDP-CB35F2/2020|OD913952.1|2020-12-20:0,England/TFCI-2700C0F/2021|21-01-02:0,England/MILK-E6501A/2020|OD926285.1|2020-12-31:0)228582:2,(England/CAMC-ED59FC/2021|OD931884.1|2021-01-04:1,((England/RAND-11F9D69/2021|OU029587.1|2021-01-27:1,England/RAND-1218B69/2021|21-01-28:0,England/CAMC-125923A/2021|21-02-08:2,England/NOTT-25063A/2021|OU032568.1|2021-02-04:2,England/RAND-12BF830/2021|OU020880.1|2021-02-10:1)228585:2,((England/RAND-1433B66/2021|21-02-26:0,(England/MILK-14A4289/2021|21-03-24:0,England/MILK-1403798/2021|21-03-15:0)228588:2)228587:2,England/MILK-12A6B9D/2021|OD994364.1|2021-02-13:0)228586:2,England/CAMB-A9A863/2020|20-12-29:0)228584:1,England/MILK-CA6BC3/2020|OD914357.1|2020-12-18:0)228583:1,England/EXET-13FDD3/2020|20-12-21:1,((England/CAMC-E51D1A/2021|OD926241.1|2021-01-02:2,England/ALDP-EE5856/2020|OD930409.1|2020-12-31:1,England/MILK-1159BC7/2021|OD955402.1|2021-01-24:1,England/MILK-11A2B83/2021|OD966133.1|2021-01-28:2,England/LOND-128E4DC/2021|21-01-18:3,(England/NORT-1B85A25/2021|21-01-03:0,England/NORT-1B857D3/2020|20-12-29:0)228591:1,England/QEUH-C64666/2020|OD918851.1|2020-12-14:0,England/CAMC-C46ECC/2020|OD906722.1|2020-12-10:0,England/LOND-12F35B1/2021|21-01-02:0,England/ALDP-EED997/2021|OD929850.1|2021-01-02:0,England/ALDP-EF1471/2021|OD930016.1|2021-01-02:0,England/MILK-FAFA60/2021|OD938187.1|2021-01-05:0)228590:1,England/CAMC-E5CA90/2020|OD928109.1|2020-12-31:1,England/MILK-103C624/2021|OD978819.1|2021-01-12:2,England/RAND-1275F13/2021|OD989302.1|2021-02-01:1,England/MILK-EB3F3E/2021|OD927553.1|2021-01-02:0,England/CAMC-11787BF/2021|OD972454.1|2021-01-13:0,England/MILK-EB3E13/2021|OD927345.1|2021-01-02:0,England/CAMC-ED577A/2021|OD932122.1|2021-01-04:0,England/CAMC-F015A7/2021|OD929436.1|2021-01-08:0,England/CAMC-ED7DB2/2021|OD931929.1|2021-01-05:0,England/MILK-103C387/2021|21-01-12:0)228589:1,England/ALDP-EED979/2021|OD929849.1|2021-01-02:2,(Northern_Ireland/NIRE-23602D/2021|21-01-06:1,(Ireland/LD-NVRL-e84IRL49695/2021|EPI_ISL_1092508|2021-01-26:1,Ireland/WH-NVRL-84IRL57312/2021|EPI_ISL_959722|2021-01-27:0,((Ireland/LD-NVRL-ec87IRL48997/2021|EPI_ISL_1577520|2021-03-18:1,Ireland/LD-NVRL-86IRL25747/2021|EPI_ISL_1180600|2021-02-09:0,Ireland/LM-NVRL-e87IRL02352/2021|EPI_ISL_1397114|2021-03-09:0,Ireland/LD-NVRL-ec86IRL27445/2021|EPI_ISL_1358061|2021-02-23:0,Ireland/WH-NVRL-e85IRL83633/2021|EPI_ISL_1191206|2021-02-15:0,Ireland/LD-NVRL-e85IRL82031/2021|EPI_ISL_1191171|2021-02-15:0,Ireland/LD-NVRL-86IRL25853/2021|EPI_ISL_1180601|2021-02-09:0,Ireland/WH-NVRL-85IRL55081/2021|EPI_ISL_1180491|2021-02-10:0)228595:1,Ireland/WH-NVRL-e84IRL41284/2021|EPI_ISL_1092485|2021-01-25:0,Ireland/WH-NVRL-e84IRL57307/2021|EPI_ISL_1092810|2021-01-27:0,Ireland/LD-NVRL-e84IRL56649/2021|EPI_ISL_1092644|2021-01-27:0,Ireland/OY-NVRL-e84IRL50411/2021|EPI_ISL_1092438|2021-01-26:0)228594:1)228593:2,Ireland/OY-NVRL-81IRL10813/2020|EPI_ISL_837377|2020-12-27:0,(England/RAND-11E1C85/2021|OD990434.1|2021-01-30:2,(England/RAND-132E552/2021|OU033278.1|2021-02-15:0,England/MILK-1250145/2021|OD979846.1|2021-02-04:0)228597:2,England/MILK-11A3E98/2021|OD965102.1|2021-01-27:0,England/SGUH-128C7/2021|21-02-05:0,England/CAMC-127F27A/2021|OD988243.1|2021-02-12:0,England/OXON-F62805/2021|21-01-29:0,England/MILK-12529D2/2021|OD980169.1|2021-02-07:0)228596:3,(Ireland/D-NVRL-21IRL40417/2021|EPI_ISL_1252121|2021-02-21:1,((Ireland/WH-NVRL-ec86IRL27886/2021|EPI_ISL_1357877|2021-02-23:1,(Ireland/WH-NVRL-e86IRL56337/2021|EPI_ISL_1397281|2021-02-28:0,Ireland/WH-NVRL-e85IRL94872/2021|EPI_ISL_1191168|2021-02-17:1)228601:1,Ireland/WH-NVRL-e86IRL62336/2021|EPI_ISL_1397214|2021-03-01:1,(Ireland/WH-NVRL-88IRL20055/2021|EPI_ISL_1589547|2021-03-28:1,(Ireland/CN-NVRL-t21IRL86547/2021|EPI_ISL_1651818|2021-03-22:0,(Ireland/CN-NVRL-88IRL38064/2021|EPI_ISL_1589544|2021-03-30:0,Ireland/CN-NVRL-t22IRL09109/2021|EPI_ISL_1785394|2021-04-07:0,Ireland/CN-NVRL-t22IRL08313/2021|EPI_ISL_1785352|2021-04-07:0,Ireland/CN-NVRL-t22IRL08960/2021|EPI_ISL_1785361|2021-04-07:0,Ireland/CN-NVRL-t22IRL09104/2021|EPI_ISL_1785346|2021-04-07:0,Ireland/CN-NVRL-t22IRL08035/2021|EPI_ISL_1785363|2021-04-07:0,Ireland/CN-NVRL-22IRL12018/2021|EPI_ISL_1696664|2021-04-09:0,Ireland/CN-NVRL-22IRL15400/2021|EPI_ISL_1731329|2021-04-11:0,Ireland/CN-NVRL-22IRL15408/2021|EPI_ISL_1731318|2021-04-11:0,Ireland/CN-NVRL-88IRL38090/2021|EPI_ISL_1589545|2021-03-30:0,Ireland/CN-NVRL-88IRL32360/2021|EPI_ISL_1589542|2021-03-29:0)228604:1)228603:2,England/MILK-14B9649/2021|21-03-25:2,((Ireland/WH-NVRL-89IRL51423/2021|EPI_ISL_1960686|2021-04-19:1,((Ireland/OY-NVRL-90IRL28386/2021|EPI_ISL_2241218|2021-05-02:0,Ireland/OY-NVRL-22IRL68708/2021|EPI_ISL_2132213|2021-05-04:0)228608:2,Ireland/WH-NVRL-21IRL58411/2021|EPI_ISL_2132139|2021-05-01:0,Ireland/WH-NVRL-89IRL83883/2021|EPI_ISL_2029344|2021-04-26:0,Ireland/OY-NVRL-90IRL37751/2021|EPI_ISL_2241270|2021-05-03:0)228607:1,Ireland/WH-NVRL-t90IRL00372/2021|EPI_ISL_2284289|2021-04-27:1,Ireland/WH-NVRL-89IRL51312/2021|EPI_ISL_1960894|2021-04-19:0,Ireland/OY-NVRL-89IRL88576/2021|EPI_ISL_1972885|2021-04-25:0,Ireland/OY-NVRL-89IRL88594/2021|EPI_ISL_1972698|2021-04-25:0,Ireland/OY-NVRL-89IRL88579/2021|EPI_ISL_1972713|2021-04-25:0,Ireland/OY-NVRL-89IRL88577/2021|EPI_ISL_1972726|2021-04-25:0,Ireland/WH-NVRL-g89IRL16670/2021|EPI_ISL_1915698|2021-04-11:0,Ireland/WH-NVRL-89IRL48390/2021|EPI_ISL_1960759|2021-04-18:0,Ireland/WH-NVRL-89IRL98064/2021|EPI_ISL_2029342|2021-04-27:0,Ireland/WH-NVRL-89IRL91294/2021|EPI_ISL_2029343|2021-04-26:0,Ireland/WH-NVRL-89IRL91038/2021|EPI_ISL_2029169|2021-04-26:0,Ireland/WH-NVRL-t89IRL98099/2021|EPI_ISL_2284226|2021-04-27:0)228606:1,Ireland/WH-NVRL-89IRL62987/2021|EPI_ISL_1960857|2021-04-21:2,Ireland/WH-NVRL-89IRL29022/2021|EPI_ISL_1891003|2021-04-15:0,Ireland/WW-NVRL-g89IRL01222/2021|EPI_ISL_1915697|2021-04-11:0,Ireland/WH-NVRL-89IRL29897/2021|EPI_ISL_1890983|2021-04-15:0)228605:1,Ireland/WH-NVRL-89IRL29354/2021|EPI_ISL_1890946|2021-04-15:1,(Ireland/WH-NVRL-90IRL31295/2021|EPI_ISL_2241128|2021-05-02:1,Ireland/WH-NVRL-89IRL85058/2021|EPI_ISL_1972701|2021-04-25:0,Ireland/WH-NVRL-90IRL55675/2021|EPI_ISL_2158362|2021-05-06:0,Ireland/WH-NVRL-90IRL55690/2021|EPI_ISL_2158425|2021-05-06:0,Ireland/WH-NVRL-89IRL85059/2021|EPI_ISL_1972703|2021-04-25:0,Ireland/WH-NVRL-89IRL86439/2021|EPI_ISL_1972880|2021-04-25:0,Ireland/WH-NVRL-90IRL12107/2021|EPI_ISL_2087993|2021-04-29:0,Ireland/WH-NVRL-90IRL11970/2021|EPI_ISL_2088036|2021-04-29:0,Ireland/D-NVRL-22IRL65135/2021|EPI_ISL_2132085|2021-05-02:0,Ireland/D-NVRL-22IRL82670/2021|EPI_ISL_2193845|2021-05-07:0,Ireland/WH-NVRL-90IRL31324/2021|EPI_ISL_2241281|2021-05-02:0,Ireland/WH-NVRL-90IRL31357/2021|EPI_ISL_2241109|2021-05-02:0,Ireland/WH-NVRL-t89IRL98044/2021|EPI_ISL_2284308|2021-04-27:0)228609:1,(Ireland/WH-NVRL-89IRL86480/2021|EPI_ISL_1972699|2021-04-25:1,Ireland/WH-NVRL-89IRL86445/2021|EPI_ISL_1972666|2021-04-25:0)228610:1,((Ireland/D-NVRL-89IRL46757/2021|EPI_ISL_1960742|2021-04-18:0,Ireland/WH-NVRL-89IRL36081/2021|EPI_ISL_1791209|2021-04-16:1)228612:1,((Ireland/LS-NVRL-90IRL38973/2021|EPI_ISL_2241026|2021-05-03:0,Ireland/LS-NVRL-22IRL68817/2021|EPI_ISL_2132207|2021-05-04:0,Ireland/LS-NVRL-90IRL38961/2021|EPI_ISL_2240993|2021-05-03:0)228614:1,Ireland/LS-NVRL-22IRL68810/2021|EPI_ISL_2132134|2021-05-04:0,Ireland/LS-NVRL-90IRL39922/2021|EPI_ISL_2241280|2021-05-03:0)228613:2)228611:3,(Ireland/WH-NVRL-89IRL67951/2021|EPI_ISL_1960716|2021-04-22:0,Ireland/WH-NVRL-89IRL35381/2021|EPI_ISL_1891049|2021-04-15:0,Ireland/WH-NVRL-89IRL67915/2021|EPI_ISL_1960636|2021-04-22:0)228615:1,England/MILK-1472907/2021|21-03-24:0,Ireland/WH-NVRL-e88IRL43916/2021|EPI_ISL_1657699|2021-04-01:0,Ireland/WH-NVRL-89IRL30300/2021|EPI_ISL_1890956|2021-04-15:0,Ireland/WH-NVRL-89IRL29353/2021|EPI_ISL_1891084|2021-04-15:0,Ireland/WH-NVRL-89IRL29352/2021|EPI_ISL_1891074|2021-04-15:0,Ireland/WH-NVRL-89IRL30301/2021|EPI_ISL_1890971|2021-04-15:0,Ireland/WH-NVRL-89IRL21479/2021|EPI_ISL_1791154|2021-04-13:0,Ireland/WH-NVRL-89IRL36595/2021|EPI_ISL_1791174|2021-04-16:0,Ireland/WH-NVRL-89IRL36589/2021|EPI_ISL_1791199|2021-04-16:0,England/MILK-14B9588/2021|21-03-25:0,Ireland/WH-NVRL-88IRL93260/2021|EPI_ISL_1657698|2021-04-06:0,Ireland/WH-NVRL-88IRL21764/2021|EPI_ISL_1589548|2021-03-28:0,Ireland/WH-NVRL-88IRL20008/2021|EPI_ISL_1589546|2021-03-28:0,Ireland/WH-NVRL-88IRL27409/2021|EPI_ISL_1589543|2021-03-29:0,Ireland/WH-NVRL-e87IRL81674/2021|EPI_ISL_1511299|2021-03-23:0,Ireland/WH-NVRL-e87IRL87924/2021|EPI_ISL_1511357|2021-03-24:0,Ireland/WH-NVRL-e87IRL87921/2021|EPI_ISL_1511356|2021-03-24:0,Ireland/WH-NVRL-e87IRL87889/2021|EPI_ISL_1511355|2021-03-24:0,Ireland/WH-NVRL-e87IRL93149/2021|EPI_ISL_1511334|2021-03-25:0,Ireland/WH-NVRL-e87IRL92997/2021|EPI_ISL_1511333|2021-03-25:0,England/MILK-14714CB/2021|21-03-24:0,England/MILK-1472828/2021|21-03-24:0,Ireland/OY-NVRL-90IRL28417/2021|EPI_ISL_2241185|2021-05-02:0)228602:1,Ireland/WH-NVRL-e85IRL93274/2021|EPI_ISL_1191377|2021-02-17:0,Ireland/WH-NVRL-ec86IRL27535/2021|EPI_ISL_1357879|2021-02-23:0,Ireland/WH-NVRL-ec86IRL23093/2021|EPI_ISL_1358178|2021-02-22:0,Ireland/WH-NVRL-ec86IRL23090/2021|EPI_ISL_1358176|2021-02-22:0,Ireland/WH-NVRL-e85IRL94848/2021|EPI_ISL_1191296|2021-02-17:0)228600:2,Ireland/LD-NVRL-ec86IRL27865/2021|EPI_ISL_1358177|2021-02-23:1,Ireland/WH-NVRL-ec86IRL27915/2021|EPI_ISL_1358175|2021-02-23:1,Ireland/C-NVRL-90IRL54298/2021|EPI_ISL_2158424|2021-05-05:4,Ireland/LD-NVRL-e85IRL88353/2021|EPI_ISL_1191319|2021-02-16:0,Ireland/WH-NVRL-e85IRL90335/2021|EPI_ISL_1191351|2021-02-16:0)228599:1)228598:1,England/CAMC-C80AD1/2020|OD915586.1|2020-12-18:1,England/LOND-12F3751/2020|20-12-30:1)228592:1,(England/CAMC-101DE4F/2021|OD938884.1|2021-01-14:2,England/PHEC-157BEA/2021|21-01-08:1,England/PHEC-157BF9/2021|21-01-08:1,(England/PHEC-2F6D9B/2021|21-01-15:2,England/CAMC-10FA8B3/2021|OD950161.1|2021-01-20:0)228617:1,(England/MILK-1286F2E/2021|OU010500.1|2021-02-11:0,England/MILK-1286F3D/2021|OU010501.1|2021-02-11:0)228618:1,(England/PHEC-159C5E/2021|21-01-09:0,England/PHEC-159C6D/2021|21-01-09:0)228619:1,England/PHEC-157889/2021|21-01-08:0,England/ALDP-DCB9CD/2020|OD928934.1|2020-12-31:0,England/PHEC-2FDBF4/2021|21-01-08:0,England/PHEC-2FDC00/2021|21-01-08:0,England/PHEC-2F8889/2021|21-01-15:0,England/CAMC-11B417D/2021|21-01-29:0,England/PORT-2E6077/2021|21-02-02:0,England/CAMC-11AA0D7/2021|21-01-27:0,England/PHEC-15BADA/2021|21-01-15:0,England/PHEC-15BACB/2021|21-01-15:0,England/ALDP-DCB8FD/2020|OD928923.1|2020-12-31:0,England/PHEC-1574EF/2021|21-01-08:0,England/ALDP-DCB8A2/2020|OD928575.1|2020-12-31:0,England/PHEC-159C21/2021|21-01-09:0,England/PHEC-159C30/2021|21-01-09:0,England/PHEC-159C4F/2021|21-01-09:0)228616:1,England/CAMC-F7B6C3/2021|OD932417.1|2021-01-09:1,England/CAMC-F7D597/2021|OD932462.1|2021-01-09:1,England/PHEC-15211A/2020|20-12-23:1,((England/RAND-12905D4/2021|OD997061.1|2021-02-02:0,England/RAND-1288B55/2021|OD987504.1|2021-02-03:1)228621:1,(England/RAND-132D993/2021|OU033496.1|2021-02-15:3,England/RAND-12CD802/2021|OU020616.1|2021-02-10:0,England/CAMC-12B8BA7/2021|OU010545.1|2021-02-15:0)228622:1,England/MILK-116BD17/2021|OD955165.1|2021-01-25:0,England/CAMC-12D47FC/2021|OU019746.1|2021-02-18:0,England/RAND-11E1C49/2021|OD990428.1|2021-01-30:0,England/MILK-11A0183/2021|OD966065.1|2021-01-28:0,England/CAMC-10A1411/2021|OD946419.1|2021-01-18:0)228620:2,England/MILK-F6DE26/2021|OD959939.1|2021-01-04:1,(England/MILK-118E464/2021|OD960646.1|2021-01-25:1,England/MILK-126F653/2021|OD990960.1|2021-02-07:1,England/MILK-11D2B3F/2021|OD965132.1|2021-01-29:0,England/CAMC-1253EF0/2021|OD982023.1|2021-02-09:0,England/CAMC-11E7CAD/2021|OD969883.1|2021-02-03:0)228623:1,England/MILK-11A2A77/2021|OD966124.1|2021-01-28:1,England/CAMC-11B375E/2021|OD972466.1|2021-01-29:1,England/MILK-128BEC2/2021|OD991465.1|2021-02-09:1,England/LOND-1329399/2020|20-12-25:1,Ireland/MO-NVRL-e84IRL95394/2021|EPI_ISL_1092367|2021-02-02:1,Ireland/DL-NVRL-84IRL01403/2021|EPI_ISL_959784|2021-01-19:1,Sweden/21-00375/2021|EPI_ISL_913258|2021-01-08:1,((England/MILK-1362570/2021|OU036324.1|2021-02-28:1,England/TFCI-2706CEB/2021|21-02-24:0,England/MILK-136F3D3/2021|OU038391.1|2021-03-01:0,England/TFCI-2706E12/2021|21-02-25:0,England/TFCI-2706DBB/2021|21-02-27:0)228625:1,England/MILK-1304491/2021|OU016256.1|2021-02-20:0,England/CAMC-1380D65/2021|21-02-26:0)228624:1,(Sweden/SE00182468/2021|EPI_ISL_1198882|2021-01-25:1,Sweden/SE00197306/2021|EPI_ISL_1198883|2021-01-28:1,Sweden/SE00179373/2021|EPI_ISL_1198872|2021-01-25:1,Sweden/SE00184431/2021|EPI_ISL_1199751|2021-01-25:0,Sweden/SE00185135/2021|EPI_ISL_1199750|2021-01-25:0)228626:1,Sweden/01_SE100_21CS100220/2021|EPI_ISL_1313227|2021-02-23:1,(Sweden/75678430R9/2021|EPI_ISL_1417773|2021-02-18:1,((Sweden/4012568864/2021|EPI_ISL_1606918|2021-03-23:2,Sweden/75723063R9/2021|EPI_ISL_1607012|2021-03-22:1,Sweden/4012535564/2021|EPI_ISL_1605894|2021-03-23:1,Sweden/4012820864/2021|EPI_ISL_1677020|2021-03-24:2,Sweden/4010849264/2021|EPI_ISL_1903948|2021-03-16:1,Sweden/7364788518/2021|EPI_ISL_1898944|2021-03-17:1,Sweden/4012557764/2021|EPI_ISL_1607070|2021-03-19:0,Sweden/75716396R9/2021|EPI_ISL_1904228|2021-03-17:0,Sweden/4012980664/2021|EPI_ISL_1904162|2021-03-18:0,Sweden/4012068364/2021|EPI_ISL_1904104|2021-03-16:0,Sweden/6384744824/2021|EPI_ISL_1897769|2021-03-15:0,Sweden/4013067864/2021|EPI_ISL_1677054|2021-03-24:0,Sweden/75726228R9/2021|EPI_ISL_1606399|2021-03-23:0,Sweden/16636571P/2021|EPI_ISL_2034610|2021-04-15:0,Sweden/3939176764/2021|EPI_ISL_2197101|2021-03-17:0)228629:1,(Sweden/2420374171/2021|EPI_ISL_1898549|2021-03-10:1,Sweden/10066686/2021|EPI_ISL_2205817|2021-04-29:2,Sweden/4009846764/2021|EPI_ISL_1607028|2021-03-22:0,Sweden/10034770/2021|EPI_ISL_1898875|2021-03-17:0,Sweden/4009775664/2021|EPI_ISL_1903873|2021-03-11:0,Sweden/4011663064/2021|EPI_ISL_1904002|2021-03-15:0,Sweden/44286912Q8/2021|EPI_ISL_1601938|2021-03-10:0,Sweden/4012905064/2021|EPI_ISL_1605785|2021-03-22:0,Sweden/3941549264/2021|EPI_ISL_1606181|2021-03-22:0,Sweden/10042834/2021|EPI_ISL_2205160|2021-03-29:0,Sweden/3940334663/2021|EPI_ISL_2221611|2021-03-19:0)228630:1,(Sweden/4012838764/2021|EPI_ISL_1677351|2021-03-25:1,Sweden/21-52862/2021|EPI_ISL_2099025|2021-04-16:3,Sweden/36836870XXP/2021|EPI_ISL_2207650|2021-04-26:1,Sweden/SE1410352864/2021|EPI_ISL_2208411|2021-04-12:2,Sweden/3943501263/2021|EPI_ISL_2222459|2021-03-24:1,Sweden/16700031P/2021|EPI_ISL_2209047|2021-04-17:4,Sweden/1917454264/2021|EPI_ISL_2257029|2021-03-25:1,Sweden/SE1410609166/2021|EPI_ISL_2256240|2021-03-29:1,Sweden/SE1410306532/2021|EPI_ISL_2256296|2021-04-01:1,Sweden/3944602263/2021|EPI_ISL_2256896|2021-03-26:1,Sweden/3945840763/2021|EPI_ISL_2256382|2021-03-29:1,Sweden/SE1410176262/2021|EPI_ISL_2255433|2021-03-24:1,Sweden/SE1410345185/2021|EPI_ISL_2254841|2021-03-22:1,Sweden/1451573164/2021|EPI_ISL_2256675|2021-03-26:1,(Sweden/1919877964/2021|EPI_ISL_2256766|2021-03-25:0,Sweden/SE1410598846/2021|EPI_ISL_2256035|2021-03-31:1)228632:1,Sweden/SE1410179311/2021|EPI_ISL_2255975|2021-03-31:2,(Sweden/SE00441313/2021|EPI_ISL_2198227|2021-04-20:0,Sweden/SE1410608653/2021|EPI_ISL_2257662|2021-04-12:0,Sweden/21-52571/2021|EPI_ISL_2099064|2021-04-10:0)228633:1,(Sweden/SE1410295690/2021|EPI_ISL_2220055|2021-03-22:0,Sweden/SE1410432737/2021|EPI_ISL_2220141|2021-03-22:0)228634:2,(Sweden/SE1410609149/2021|EPI_ISL_2256195|2021-03-30:0,Sweden/SE1410295699/2021|EPI_ISL_2255796|2021-03-26:0)228635:1,Sweden/1917450164/2021|EPI_ISL_2255210|2021-03-24:0,Sweden/1917451164/2021|EPI_ISL_2255211|2021-03-24:0,Sweden/1454651864/2021|EPI_ISL_2256496|2021-03-26:0,Sweden/1919769564/2021|EPI_ISL_2256989|2021-03-26:0,Sweden/1451583364/2021|EPI_ISL_2256484|2021-03-26:0,Sweden/1918207564/2021|EPI_ISL_2256802|2021-03-26:0,Sweden/1455149864/2021|EPI_ISL_2256425|2021-03-23:0,Sweden/3945701163/2021|EPI_ISL_2256946|2021-03-28:0,Sweden/1454674164/2021|EPI_ISL_2256360|2021-03-29:0,Sweden/SE1410398663/2021|EPI_ISL_2255706|2021-03-23:0,Sweden/1455565364/2021|EPI_ISL_2256876|2021-03-26:0,Sweden/1450858264/2021|EPI_ISL_2255270|2021-03-22:0,Sweden/2868178663/2021|EPI_ISL_2254914|2021-03-24:0,Sweden/1916744664/2021|EPI_ISL_2254888|2021-03-23:0,Sweden/SE1410595642/2021|EPI_ISL_2257447|2021-04-04:0,Sweden/3945242364/2021|EPI_ISL_2256537|2021-03-26:0,Sweden/SE1410433066/2021|EPI_ISL_2255836|2021-03-25:0,Sweden/1455141264/2021|EPI_ISL_2257324|2021-03-25:0,Sweden/SE1410292279/2021|EPI_ISL_2256245|2021-03-31:0,Sweden/SE1410341595/2021|EPI_ISL_2256059|2021-03-30:0,Sweden/1455267464/2021|EPI_ISL_2257326|2021-03-25:0,Sweden/SE1410292691/2021|EPI_ISL_2257069|2021-04-06:0,Sweden/1451676964/2021|EPI_ISL_2256685|2021-03-25:0,Sweden/1451718464/2021|EPI_ISL_2254785|2021-03-22:0,Sweden/SE1410587290/2021|EPI_ISL_2256079|2021-03-31:0,Sweden/1451389064/2021|EPI_ISL_2254872|2021-03-23:0,Sweden/1917896263/2021|EPI_ISL_2256373|2021-03-26:0,Sweden/3943565764/2021|EPI_ISL_2257339|2021-03-24:0,Sweden/SE1410608143/2021|EPI_ISL_2255892|2021-03-29:0,Sweden/1916764964/2021|EPI_ISL_2255505|2021-03-22:0,Sweden/1455267564/2021|EPI_ISL_2256724|2021-03-25:0,Sweden/5063740464/2021|EPI_ISL_2257350|2021-03-26:0,Sweden/SE1410394778/2021|EPI_ISL_2256308|2021-04-01:0,Sweden/SE1410178248/2021|EPI_ISL_2255972|2021-03-31:0,Sweden/DC107982411/2021|EPI_ISL_1900803|2021-03-06:0,Sweden/4012341264/2021|EPI_ISL_1605502|2021-03-22:0,Sweden/1451602164/2021|EPI_ISL_2221161|2021-03-23:0,Sweden/1450766164/2021|EPI_ISL_2221637|2021-03-23:0,Sweden/3937138163/2021|EPI_ISL_2217669|2021-03-15:0,Sweden/SE1410424482/2021|EPI_ISL_2208416|2021-04-12:0,Sweden/1450681964/2021|EPI_ISL_2220911|2021-03-22:0,Sweden/3941245763/2021|EPI_ISL_2222139|2021-03-23:0,Sweden/1450682864/2021|EPI_ISL_2220912|2021-03-22:0,Sweden/1451728764/2021|EPI_ISL_2222218|2021-03-23:0,Sweden/3938636863/2021|EPI_ISL_2221863|2021-03-17:0,Sweden/1918921764/2021|EPI_ISL_2221658|2021-03-21:0,Sweden/1455058564/2021|EPI_ISL_2221335|2021-03-23:0,Sweden/1451731064/2021|EPI_ISL_2221332|2021-03-23:0,Sweden/1916745064/2021|EPI_ISL_2221358|2021-03-23:0,Sweden/1917017064/2021|EPI_ISL_2222088|2021-03-22:0,Sweden/1451602764/2021|EPI_ISL_2222213|2021-03-23:0,Sweden/1451598864/2021|EPI_ISL_2221329|2021-03-23:0,Sweden/3939595563/2021|EPI_ISL_2221782|2021-03-18:0)228631:1,(Sweden/75733599R9/2021|EPI_ISL_1677252|2021-03-26:1,Sweden/10048281/2021|EPI_ISL_2206585|2021-04-06:2,Sweden/4012109764/2021|EPI_ISL_1606539|2021-03-18:0,Sweden/4010318064/2021|EPI_ISL_1903918|2021-03-11:0,Sweden/10048275/2021|EPI_ISL_2206537|2021-04-06:0,Sweden/10042859/2021|EPI_ISL_2205145|2021-03-29:0)228636:1,(Sweden/4011301864/2021|EPI_ISL_1602069|2021-03-09:0,Sweden/4010654264/2021|EPI_ISL_1602744|2021-03-11:0)228637:1,Sweden/4013032564/2021|EPI_ISL_1607088|2021-03-22:0,Sweden/1919769664/2021|EPI_ISL_2256990|2021-03-26:0)228628:1,(Sweden/4012569264/2021|EPI_ISL_1676776|2021-03-23:1,(Sweden/5460949398/2021|EPI_ISL_1897806|2021-03-16:0,Sweden/4013605664/2021|EPI_ISL_1677550|2021-03-26:1)228639:3,Sweden/4010676664/2021|EPI_ISL_1601842|2021-03-09:0,Sweden/4011564664/2021|EPI_ISL_1903988|2021-03-15:0,Sweden/4011208464/2021|EPI_ISL_1603529|2021-03-10:0,Sweden/4010668864/2021|EPI_ISL_1601999|2021-03-09:0)228638:1,(Sweden/4011317164/2021|EPI_ISL_1604386|2021-03-09:2,Sweden/4011826164/2021|EPI_ISL_1606529|2021-03-17:2,Sweden/4009779764/2021|EPI_ISL_1602787|2021-03-11:1,Sweden/4010088664/2021|EPI_ISL_1606052|2021-03-15:1,Sweden/4011360764/2021|EPI_ISL_1602073|2021-03-09:1,(Sweden/3093601809/2021|EPI_ISL_1898373|2021-03-08:0,(Sweden/16290959P/2021|EPI_ISL_1899111|2021-04-07:0,Sweden/4011921864/2021|EPI_ISL_1606957|2021-03-23:1,(Sweden/20001165P/2021|EPI_ISL_2207317|2021-04-21:0,Sweden/16844389P/2021|EPI_ISL_2207409|2021-04-20:0)228643:2)228642:1)228641:1,Sweden/10034071/2021|EPI_ISL_1897912|2021-03-16:1,Sweden/3937056364/2021|EPI_ISL_1602864|2021-03-15:0,Sweden/4010772264/2021|EPI_ISL_1418430|2021-03-04:0)228640:1,Sweden/3914176764/2021|EPI_ISL_1364202|2021-02-03:2,Sweden/3918562664/2021|EPI_ISL_1290202|2021-02-11:1,Sweden/4009975364/2021|EPI_ISL_1418460|2021-03-01:1,Sweden/10029491/2021|EPI_ISL_1808203|2021-03-04:1,Sweden/1770878773/2021|EPI_ISL_1807869|2021-02-22:1,(Sweden/9870398154/2021|EPI_ISL_1832101|2021-02-11:1,Sweden/4005180164/2021|EPI_ISL_1290198|2021-02-10:0)228644:1,Sweden/7135013022/2021|EPI_ISL_1831901|2021-02-08:1,Sweden/1245499189/2021|EPI_ISL_1898463|2021-03-08:2,(Sweden/1912902664/2021|EPI_ISL_2211205|2021-02-16:0,(Sweden/1907531963/2021|EPI_ISL_2212337|2021-02-22:1,(Sweden/DC107805921/2021|EPI_ISL_1603625|2021-03-01:0,Sweden/DC107901911/2021|EPI_ISL_1602760|2021-03-03:0)228647:1,Sweden/4011046264/2021|EPI_ISL_1603533|2021-03-10:0,Sweden/9342001667/2021|EPI_ISL_1618574|2021-02-17:0)228646:1)228645:1,Sweden/3937785264/2021|EPI_ISL_2197433|2021-03-16:1,Sweden/3918716764/2021|EPI_ISL_1364160|2021-02-11:0,Sweden/3984106314/2021|EPI_ISL_1898637|2021-03-11:0,Sweden/4096569654/2021|EPI_ISL_1898150|2021-03-08:0,Sweden/5249861195/2021|EPI_ISL_1898720|2021-03-15:0,Sweden/7090136636/2021|EPI_ISL_1898723|2021-03-15:0,Sweden/1092410537/2021|EPI_ISL_1808010|2021-02-22:0,Sweden/1726780685/2021|EPI_ISL_1807789|2021-02-22:0,Sweden/3944901064/2021|EPI_ISL_1677578|2021-03-26:0,Sweden/3944664664/2021|EPI_ISL_1677198|2021-03-25:0,Sweden/21-20586/2021|EPI_ISL_1659773|2021-02-10:0,Sweden/8775784492/2021|EPI_ISL_1618102|2021-02-02:0,Sweden/7262046183/2021|EPI_ISL_1618607|2021-02-17:0,Sweden/4889213999/2021|EPI_ISL_1618507|2021-02-15:0,Sweden/4610400006/2021|EPI_ISL_1618465|2021-02-15:0,Sweden/6760359445/2021|EPI_ISL_1618142|2021-02-01:0,Sweden/4010798964/2021|EPI_ISL_1602053|2021-03-09:0,Sweden/3942025864/2021|EPI_ISL_1606202|2021-03-22:0,Sweden/3942938164/2021|EPI_ISL_1606738|2021-03-23:0,Sweden/3944173564/2021|EPI_ISL_1605401|2021-03-25:0,Sweden/75692877R9/2021|EPI_ISL_1603707|2021-03-01:0,Sweden/3940858664/2021|EPI_ISL_1606171|2021-03-19:0,Sweden/4010199264/2021|EPI_ISL_1603913|2021-03-12:0,Sweden/4782375457/2021|EPI_ISL_1418502|2021-02-20:0,Sweden/4010137964/2021|EPI_ISL_1418455|2021-03-02:0,Sweden/3917281164/2021|EPI_ISL_1420317|2021-02-09:0,Sweden/75689750R9/2021|EPI_ISL_1417704|2021-02-26:0,Sweden/3916126464/2021|EPI_ISL_1419946|2021-02-08:0,Sweden/3913740464/2021|EPI_ISL_1364199|2021-02-02:0,Sweden/4004303764/2021|EPI_ISL_1290208|2021-02-11:0,Sweden/3920437964/2021|EPI_ISL_1364262|2021-02-15:0,Sweden/3917521964/2021|EPI_ISL_1364227|2021-02-09:0,Sweden/3917219064/2021|EPI_ISL_1363856|2021-02-09:0,Sweden/8498570368/2021|EPI_ISL_1832010|2021-02-10:0,Sweden/1012751960/2021|EPI_ISL_1832058|2021-02-11:0,Sweden/3938561664/2021|EPI_ISL_2197761|2021-03-17:0,Sweden/3939635964/2021|EPI_ISL_2197405|2021-03-18:0)228627:1,Sweden/9430686164/2021|EPI_ISL_1290245|2021-02-15:1,Sweden/DC106916791/2021|EPI_ISL_1363962|2021-02-02:1,Sweden/9431036764/2021|EPI_ISL_1364271|2021-02-16:1,(Sweden/01_SE100_21CS500549/2021|EPI_ISL_1313479|2021-03-03:1,Sweden/10024363/2021|EPI_ISL_1617895|2021-02-19:1,Sweden/5399525103/2021|EPI_ISL_2032380|2021-03-22:1,Sweden/4003852064/2021|EPI_ISL_1363863|2021-02-10:0,Sweden/3140346804/2021|EPI_ISL_1898250|2021-03-08:0,Sweden/5251381207/2021|EPI_ISL_1808369|2021-03-03:0,Sweden/10013815/2021|EPI_ISL_1617434|2021-02-15:0,Sweden/10012330/2021|EPI_ISL_1831772|2021-02-10:0)228648:1,(Poland/NIPH-NIH_ECDC-797/2021|EPI_ISL_1393670|2021-02-24:2,England/MILK-FDFB82/2021|OD937976.1|2021-01-10:0,Poland/PL_P547/2021|EPI_ISL_1410556|2021-03-10:3,((Poland/PL_P556/2021|EPI_ISL_1410574|2021-03-10:1,Poland/PL_P659/2021|EPI_ISL_1402505|2021-02-27:0)228651:2,(Ireland/TA-NVRL-22IRL36121/2021|EPI_ISL_1904606|2021-04-21:3,Poland/NIPH-NIH_ECDC-3795/2021|EPI_ISL_1746633|2021-04-08:0,Poland/NIPH-NIH_ECDC-5220/2021|EPI_ISL_2230423|2021-04-26:0)228652:1,(Poland/NIPH-NIH_ECDC-4552/2021|EPI_ISL_2142199|2021-04-23:2,(Netherlands/GE-RIVM-30833/2021|EPI_ISL_2093266|2021-04-20:0,(Netherlands/GE-RIVM-27025/2021|EPI_ISL_1791711|2021-04-13:0,Netherlands/GE-RIVM-25952/2021|EPI_ISL_1705425|2021-04-07:1)228655:1)228654:1)228653:1)228650:1,(Poland/NIPH-NIH_ECDC-2093/2021|EPI_ISL_1538692|2021-03-15:0,(Poland/NIPH-NIH_ECDC-4783/2021|EPI_ISL_2142398|2021-04-20:2,(Poland/PL_P2334/2021|EPI_ISL_1920287|2021-04-15:0,Poland/WGS-CoV_PZH-GUM-0058/2021|EPI_ISL_1715250|2021-04-10:0)228658:1)228657:2)228656:1,Netherlands/DR-RIVM-28797/2021|EPI_ISL_1961491|2021-04-19:6)228649:1,(Sweden/4010312664/2021|EPI_ISL_1418468|2021-03-01:2,Sweden/3745766778/2021|EPI_ISL_1807575|2021-02-26:2,Sweden/01_SE100_21CS100284/2021|EPI_ISL_1313288|2021-03-03:0,Sweden/3729189419/2021|EPI_ISL_1807814|2021-02-22:0,Sweden/6468861254/2021|EPI_ISL_1807382|2021-02-26:0,Sweden/7034581889/2021|EPI_ISL_1807975|2021-02-22:0)228659:1,Sweden/3928293364/2021|EPI_ISL_1420047|2021-03-01:2,(Sweden/2111685679/2021|EPI_ISL_1619962|2021-02-17:1,Sweden/1339622720/2021|EPI_ISL_1810359|2021-03-10:1,Sweden/RVFOI21-00637/2021|EPI_ISL_1469173|2021-03-23:0,Sweden/4076237512/2021|EPI_ISL_1810301|2021-03-03:0,Sweden/7759510642/2021|EPI_ISL_1809894|2021-02-21:0,Sweden/7953423212/2021|EPI_ISL_1810431|2021-03-12:0,Sweden/75656071Q1/2021|EPI_ISL_1417841|2021-02-03:0)228660:1,Sweden/75703664R9/2021|EPI_ISL_1601977|2021-03-09:1,(((Sweden/9371335317/2021|EPI_ISL_1898960|2021-03-17:0,Sweden/3942759564/2021|EPI_ISL_1606613|2021-03-23:1)228663:1,Sweden/3939446164/2021|EPI_ISL_2197406|2021-03-18:0,(Sweden/3944996764/2021|EPI_ISL_1677681|2021-03-26:0,Sweden/3943811564/2021|EPI_ISL_1606778|2021-03-24:0,Sweden/10046841/2021|EPI_ISL_2032713|2021-04-02:0,Sweden/10048147/2021|EPI_ISL_2206487|2021-04-06:0,Sweden/10048155/2021|EPI_ISL_2206508|2021-04-06:0,Sweden/9814483104/2021|EPI_ISL_2205477|2021-03-31:0)228664:1)228662:1,Sweden/9434427863/2021|EPI_ISL_1606319|2021-03-02:1,(Sweden/4010742364/2021|EPI_ISL_1602051|2021-03-09:1,(Sweden/4013519364/2021|EPI_ISL_1677384|2021-03-26:1,Sweden/75713639R9/2021|EPI_ISL_1603198|2021-03-15:0,Sweden/4011807464/2021|EPI_ISL_1605806|2021-03-18:0)228666:1,(Sweden/16327571P/2021|EPI_ISL_1899131|2021-04-08:1,Sweden/16141843P/2021|EPI_ISL_2033682|2021-04-05:2,Sweden/SE00397295/2021|EPI_ISL_1675702|2021-04-01:0,Sweden/3798810663/2021|EPI_ISL_1898880|2021-03-17:0,Sweden/16034569P/2021|EPI_ISL_2033979|2021-03-31:0)228667:1,Sweden/4010062764/2021|EPI_ISL_1903901|2021-03-11:1,Sweden/4010062464/2021|EPI_ISL_1604306|2021-03-11:0,Sweden/4010471864/2021|EPI_ISL_1903929|2021-03-10:0,Sweden/5253255045/2021|EPI_ISL_1897812|2021-03-15:0)228665:1,Sweden/75703637R9/2021|EPI_ISL_1601976|2021-03-09:4,Sweden/6A13721930099/2021|EPI_ISL_1810680|2021-02-25:1,Sweden/4848538122/2021|EPI_ISL_1897702|2021-03-15:4,(Sweden/8797524157/2021|EPI_ISL_1897731|2021-03-15:0,Sweden/4012318964/2021|EPI_ISL_1606847|2021-03-20:3,Sweden/10047168/2021|EPI_ISL_2032716|2021-04-02:1)228668:2,(Sweden/3942949864/2021|EPI_ISL_1606741|2021-03-23:0,Sweden/7693365996/2021|EPI_ISL_1897747|2021-03-15:0,Sweden/9435417863/2021|EPI_ISL_1417624|2021-03-06:0,Sweden/9437817563/2021|EPI_ISL_2197655|2021-03-16:0)228669:1,Sweden/3941401564/2021|EPI_ISL_1605308|2021-03-22:0,Sweden/461847175473/2021|EPI_ISL_1902039|2021-04-06:0,Sweden/1857243818/2021|EPI_ISL_1898167|2021-03-08:0,Sweden/5023961179/2021|EPI_ISL_1807387|2021-02-26:0,Sweden/7250981516/2021|EPI_ISL_1807892|2021-02-22:0,Sweden/9036328525/2021|EPI_ISL_1807951|2021-02-22:0,Sweden/5212231392/2021|EPI_ISL_1807942|2021-02-22:0,Sweden/6863507957/2021|EPI_ISL_1807441|2021-02-23:0,Sweden/10031376/2021|EPI_ISL_1808156|2021-03-09:0,Sweden/461847171104/2021|EPI_ISL_1676415|2021-04-02:0,Sweden/1794438323/2021|EPI_ISL_1618003|2021-02-17:0,Sweden/3942428764/2021|EPI_ISL_1606492|2021-03-23:0,Sweden/3940381164/2021|EPI_ISL_2197475|2021-03-19:0)228661:1,Sweden/461847146820/2021|EPI_ISL_1602892|2021-03-11:1,((Sweden/47146585/2021|EPI_ISL_1497664|2021-03-11:1,Sweden/461847157376/2021|EPI_ISL_1607782|2021-03-22:1,Sweden/47178479/2021|EPI_ISL_1797653|2021-04-09:1,(Sweden/461847169602/2021|EPI_ISL_1676512|2021-04-01:0,Sweden/461847187477/2021|EPI_ISL_1903066|2021-04-16:0,Sweden/461847166580/2021|EPI_ISL_1676613|2021-03-30:0)228672:1,Sweden/19572713/2021|EPI_ISL_1497667|2021-03-12:0,Sweden/461847175363/2021|EPI_ISL_1902032|2021-04-06:0,Sweden/461847174589/2021|EPI_ISL_1901993|2021-04-06:0,Sweden/461847174101/2021|EPI_ISL_1901972|2021-04-06:0,Sweden/47172772/2021|EPI_ISL_1797643|2021-04-04:0,Sweden/461847157347/2021|EPI_ISL_1675944|2021-03-22:0,Sweden/461819612572/2021|EPI_ISL_1675923|2021-03-24:0,Sweden/461819643175/2021|EPI_ISL_1676223|2021-04-02:0,Sweden/461847171696/2021|EPI_ISL_1676438|2021-04-03:0,Sweden/461819639213/2021|EPI_ISL_1676210|2021-04-01:0,Sweden/461819635403/2021|EPI_ISL_1676205|2021-04-01:0,Sweden/461819606601/2021|EPI_ISL_1607706|2021-03-23:0,Sweden/461847149934/2021|EPI_ISL_1605622|2021-03-15:0,Sweden/461847149931/2021|EPI_ISL_1605621|2021-03-15:0,Sweden/19573199/2021|EPI_ISL_1497619|2021-03-12:0)228671:1,Sweden/3932907964/2021|EPI_ISL_1602236|2021-03-08:1,(Sweden/4010686264/2021|EPI_ISL_1603772|2021-03-10:0,(Sweden/6258124897/2021|EPI_ISL_2033313|2021-04-23:3,Sweden/4008098164/2021|EPI_ISL_1606678|2021-03-18:0,Sweden/4012723464/2021|EPI_ISL_1677143|2021-03-24:0,Sweden/4008098064/2021|EPI_ISL_1606800|2021-03-18:0)228674:1)228673:1,(Sweden/3944476464/2021|EPI_ISL_1677188|2021-03-25:1,Sweden/3936779064/2021|EPI_ISL_1602868|2021-03-15:0,Sweden/3936780964/2021|EPI_ISL_2197678|2021-03-15:0)228675:1,(Sweden/21-52399/2021|EPI_ISL_1660216|2021-04-07:0,Sweden/21-52334/2021|EPI_ISL_1660202|2021-04-06:1)228676:1,Sweden/9759130173/2021|EPI_ISL_1898971|2021-03-18:2,Sweden/10053831/2021|EPI_ISL_2206267|2021-04-12:2,Sweden/4011282864/2021|EPI_ISL_1602016|2021-03-09:0,Sweden/6167780896/2021|EPI_ISL_1898622|2021-03-11:0,Sweden/9219801652/2021|EPI_ISL_1898550|2021-03-10:0,Sweden/3839253824/2021|EPI_ISL_1897649|2021-03-15:0,Sweden/3093820391/2021|EPI_ISL_1898795|2021-03-15:0,Sweden/7227709123/2021|EPI_ISL_1898159|2021-03-08:0,Sweden/2618337147/2021|EPI_ISL_1898516|2021-03-10:0,Sweden/1689045308/2021|EPI_ISL_1807616|2021-02-26:0,Sweden/4010362664/2021|EPI_ISL_1604264|2021-03-11:0)228670:1,(((Sweden/3945031464/2021|EPI_ISL_1677682|2021-03-26:0,Sweden/75726660R9/2021|EPI_ISL_1606812|2021-03-23:1)228679:1,Sweden/3935496264/2021|EPI_ISL_1606032|2021-03-11:0,Sweden/4012423164/2021|EPI_ISL_1677408|2021-03-26:0)228678:1,Sweden/3945040164/2021|EPI_ISL_1677683|2021-03-26:1,Sweden/3946673664/2021|EPI_ISL_1676933|2021-03-29:1,Sweden/SE00450059/2021|EPI_ISL_2198243|2021-04-23:1,Sweden/3940345864/2021|EPI_ISL_2197478|2021-03-19:1,Sweden/3960547964/2021|EPI_ISL_2257996|2021-04-22:2,(Sweden/15299010P/2021|EPI_ISL_1810729|2021-03-15:4,Sweden/01_SE100_21CS100219/2021|EPI_ISL_1313226|2021-02-23:1,Sweden/3944900464/2021|EPI_ISL_1605216|2021-03-26:2,(Sweden/3940841164/2021|EPI_ISL_1606599|2021-03-19:1,Sweden/4011773164/2021|EPI_ISL_1604274|2021-03-12:0,Sweden/8527049137/2021|EPI_ISL_1898108|2021-03-08:0,Sweden/44287600Q1/2021|EPI_ISL_1601923|2021-03-11:0,Sweden/44289419Q1/2021|EPI_ISL_1604171|2021-03-15:0)228681:1,(Sweden/3933630264/2021|EPI_ISL_1601769|2021-03-09:1,Sweden/3942372264/2021|EPI_ISL_1606491|2021-03-23:1,Sweden/16702231P/2021|EPI_ISL_2034592|2021-04-16:1,(Sweden/10045286/2021|EPI_ISL_2205351|2021-03-31:1,Sweden/10065743/2021|EPI_ISL_2205752|2021-04-28:2)228683:1,Sweden/10063012/2021|EPI_ISL_2206605|2021-04-26:2,Sweden/4013018164/2021|EPI_ISL_1605886|2021-03-22:0,Sweden/2867125151/2021|EPI_ISL_1898400|2021-03-08:0,Sweden/1762321238/2021|EPI_ISL_1897700|2021-03-15:0,Sweden/10035601/2021|EPI_ISL_1898977|2021-03-18:0,Sweden/2738841226/2021|EPI_ISL_1898534|2021-03-10:0,Sweden/3933632864/2021|EPI_ISL_1602245|2021-03-09:0,Sweden/10052945/2021|EPI_ISL_2206170|2021-04-12:0,Sweden/SE1410346124/2021|EPI_ISL_2219451|2021-03-22:0)228682:1,Sweden/5390256963/2021|EPI_ISL_1808344|2021-03-04:1,(Sweden/10034634/2021|EPI_ISL_1898876|2021-03-17:1,Sweden/7463275003/2021|EPI_ISL_1807563|2021-02-26:0,Sweden/9434660063/2021|EPI_ISL_1606320|2021-03-03:0)228684:1,Sweden/2943555991/2021|EPI_ISL_1897946|2021-03-19:1,Sweden/10034662/2021|EPI_ISL_1898914|2021-03-17:1,(Sweden/1915488864/2021|EPI_ISL_2221546|2021-03-18:1,Sweden/3934262864/2021|EPI_ISL_1603933|2021-03-10:1,Sweden/3936076164/2021|EPI_ISL_2197441|2021-03-12:0)228685:1,Sweden/3937961564/2021|EPI_ISL_2197510|2021-03-16:1,(Sweden/4011653264/2021|EPI_ISL_1606523|2021-03-19:0,Sweden/3188645067/2021|EPI_ISL_1899015|2021-03-18:0,Sweden/4011978964/2021|EPI_ISL_1605871|2021-03-23:0,Sweden/10046806/2021|EPI_ISL_2032704|2021-04-02:0)228686:1,(Sweden/16636508P/2021|EPI_ISL_2034615|2021-04-15:0,Sweden/9267384296/2021|EPI_ISL_1898536|2021-03-10:0)228687:1,Sweden/01_SE100_21CS100215/2021|EPI_ISL_1313222|2021-02-23:0,Sweden/4012079864/2021|EPI_ISL_1904107|2021-03-17:0,Sweden/4869904120/2021|EPI_ISL_1898407|2021-03-08:0,Sweden/9894034306/2021|EPI_ISL_1898211|2021-03-08:0,Sweden/10029114/2021|EPI_ISL_1808186|2021-03-03:0,Sweden/3133054084/2021|EPI_ISL_1618492|2021-02-15:0,Sweden/4265625972/2021|EPI_ISL_1617564|2021-02-11:0,Sweden/4012290564/2021|EPI_ISL_1607059|2021-03-22:0,Sweden/3936749764/2021|EPI_ISL_1604356|2021-03-15:0,Sweden/01_SE100_21CS100214/2021|EPI_ISL_1313221|2021-02-23:0,Sweden/01_SE100_21CS100192/2021|EPI_ISL_1313199|2021-02-19:0,Sweden/01_SE100_21CS100182/2021|EPI_ISL_1313189|2021-02-19:0,Sweden/01_SE100_21CS100211/2021|EPI_ISL_1313218|2021-02-22:0,Sweden/1829683109/2021|EPI_ISL_1832033|2021-02-10:0,Sweden/10026722/2021|EPI_ISL_1832456|2021-02-25:0,Sweden/10026725/2021|EPI_ISL_1832454|2021-02-25:0,Sweden/3935483864/2021|EPI_ISL_2197448|2021-03-11:0)228680:1,Sweden/4009803064/2021|EPI_ISL_1604408|2021-03-10:0,Sweden/4013066364/2021|EPI_ISL_1902212|2021-03-26:0,Sweden/4012713564/2021|EPI_ISL_1902203|2021-03-23:0,Sweden/75732384R9/2021|EPI_ISL_1676683|2021-03-26:0,Sweden/4013735264/2021|EPI_ISL_1677327|2021-03-26:0)228677:1,(Sweden/4008543764/2021|EPI_ISL_1418451|2021-03-02:1,Sweden/4012128364/2021|EPI_ISL_1606545|2021-03-18:1,(Sweden/DC110463351/2021|EPI_ISL_2208851|2021-04-30:2,Sweden/9439918663/2021|EPI_ISL_1606676|2021-03-25:0,Sweden/4013595664/2021|EPI_ISL_1677326|2021-03-26:0,Sweden/3943655464/2021|EPI_ISL_1606999|2021-03-24:0,Sweden/3939013463/2021|EPI_ISL_2221598|2021-03-17:0,Sweden/9437392263/2021|EPI_ISL_2197724|2021-03-16:0)228689:1,Sweden/75722799R9/2021|EPI_ISL_1605773|2021-03-22:1,Sweden/75730744R9/2021|EPI_ISL_1677223|2021-03-25:1,Sweden/9535192539/2021|EPI_ISL_1807494|2021-02-24:1,Sweden/3941434064/2021|EPI_ISL_1605846|2021-03-22:0,Sweden/75716279R9/2021|EPI_ISL_1904226|2021-03-17:0,Sweden/3831636257/2021|EPI_ISL_1808037|2021-02-23:0,Sweden/4918530132/2021|EPI_ISL_1808029|2021-02-22:0,Sweden/6682909707/2021|EPI_ISL_1807540|2021-02-25:0,Sweden/4011522964/2021|EPI_ISL_1606135|2021-03-18:0,Sweden/1913432063/2021|EPI_ISL_2222475|2021-03-23:0,Sweden/9437237963/2021|EPI_ISL_2197660|2021-03-16:0)228688:2,Sweden/DC107899581/2021|EPI_ISL_1602805|2021-03-03:1,((Sweden/DC107854441/2021|EPI_ISL_1603102|2021-03-02:0,Sweden/DC107854381/2021|EPI_ISL_1602667|2021-03-02:1)228691:1,Sweden/DC108115531/2021|EPI_ISL_1901588|2021-03-10:1,Sweden/DC107780021/2021|EPI_ISL_1601575|2021-03-01:0,Sweden/DC107565961/2021|EPI_ISL_1600816|2021-02-22:0)228690:1,Sweden/DC107158411/2021|EPI_ISL_1599954|2021-02-09:1,Sweden/1394735052/2021|EPI_ISL_1617789|2021-02-18:1,Sweden/3904762543/2021|EPI_ISL_1617977|2021-02-17:1,Sweden/1668184680/2021|EPI_ISL_1617949|2021-02-17:1,Sweden/DC107653771/2021|EPI_ISL_1600671|2021-02-24:1,(Sweden/6805464812/2021|EPI_ISL_1807986|2021-02-22:2,Sweden/5048703432/2021|EPI_ISL_1618032|2021-02-22:0,Sweden/3892627765/2021|EPI_ISL_1807392|2021-02-22:0,Sweden/7290965347/2021|EPI_ISL_1618595|2021-02-17:0)228692:1,Sweden/7295779180/2021|EPI_ISL_1619721|2021-02-13:1,(England/MILK-D74FB2/2020|OD923031.1|2020-12-25:1,England/MILK-102E41C/2021|OD938414.1|2021-01-10:4,(England/LOND-12F5A56/2021|21-01-11:1,England/TFCI-27033E9/2021|21-01-14:1,England/LOND-12F4750/2021|21-01-04:0,England/LOND-12F3CE9/2020|20-12-31:0,England/LOND-12F3FFF/2021|21-01-04:0)228694:1,England/ALDP-F75614/2021|OD944652.1|2021-01-01:0,England/BHRT-24BBE2E/2021|21-05-14:0,England/TFCI-2702E8F/2021|21-01-12:0)228693:1,(France/BRE-IPP01854/2021|EPI_ISL_953993|2021-01-16:1,France/ARA-HCL021006611401/2021|EPI_ISL_1322356|2021-01-07:0,(France/IDF-IPP02574/2021|EPI_ISL_1001307|2021-01-29:0,France/BFC-IPP03709/2021|EPI_ISL_1060562|2021-02-11:0,France/IDF-IPP02566/2021|EPI_ISL_1001303|2021-01-29:0)228696:2)228695:1,(Sweden/3916600764/2021|EPI_ISL_1364123|2021-02-08:1,(Sweden/3934817364/2021|EPI_ISL_1603582|2021-03-10:1,((Sweden/20034706P/2021|EPI_ISL_2207211|2021-04-23:3,Sweden/10059577/2021|EPI_ISL_2032982|2021-04-20:0,Sweden/10058225/2021|EPI_ISL_2032793|2021-04-19:0,Sweden/10062434/2021|EPI_ISL_2033300|2021-04-23:0,Sweden/10063396/2021|EPI_ISL_2206640|2021-04-26:0)228700:1,Sweden/10044072/2021|EPI_ISL_2205215|2021-03-30:1,Sweden/10044374/2021|EPI_ISL_2205273|2021-03-30:1,Sweden/10044034/2021|EPI_ISL_2205270|2021-03-30:1,Sweden/10043914/2021|EPI_ISL_2205218|2021-03-30:0,Sweden/10052834/2021|EPI_ISL_2206130|2021-04-12:0,Sweden/10045948/2021|EPI_ISL_2205507|2021-04-01:0,Sweden/10044040/2021|EPI_ISL_2205268|2021-03-30:0,Sweden/10049151/2021|EPI_ISL_2206514|2021-04-06:0,Sweden/10052825/2021|EPI_ISL_2206124|2021-04-12:0,Sweden/10042536/2021|EPI_ISL_2205176|2021-03-29:0)228699:1,(Sweden/2477683268/2021|EPI_ISL_1897931|2021-03-12:0,Sweden/01_SE100_21CS100365/2021|EPI_ISL_1313363|2021-03-07:0,Sweden/8167290801/2021|EPI_ISL_1898532|2021-03-10:0)228701:1,Sweden/9431619463/2021|EPI_ISL_1364340|2021-02-17:0,Sweden/9249390577/2021|EPI_ISL_1807828|2021-02-22:0,Sweden/3907073773/2021|EPI_ISL_1617908|2021-02-15:0)228698:1,(Sweden/3942945464/2021|EPI_ISL_1606619|2021-03-23:1,Sweden/4011726864/2021|EPI_ISL_1606525|2021-03-19:3,(Sweden/4011751464/2021|EPI_ISL_1603357|2021-03-12:0,(Sweden/SUS0000953/2021|EPI_ISL_1712083|2021-04-13:0,Sweden/3945452864/2021|EPI_ISL_1677692|2021-03-26:0)228704:1)228703:1,(Sweden/4012644764/2021|EPI_ISL_1677138|2021-03-24:1,Denmark/DCGC-57927/2021|EPI_ISL_1866430|2021-04-05:0,Sweden/10046684/2021|EPI_ISL_2205553|2021-04-02:0)228705:1,(Sweden/10024158/2021|EPI_ISL_1617898|2021-02-19:2,Sweden/2747130942/2021|EPI_ISL_1808332|2021-03-02:1,(Sweden/10024946/2021|EPI_ISL_1807961|2021-02-22:0,Sweden/5282497717/2021|EPI_ISL_1808257|2021-03-02:0)228707:1)228706:1,Sweden/10013453/2021|EPI_ISL_1831883|2021-02-12:1,Sweden/4009894064/2021|EPI_ISL_1903890|2021-03-16:2,Sweden/10042389/2021|EPI_ISL_2205135|2021-03-29:1,(Sweden/3940704964/2021|EPI_ISL_2197582|2021-03-19:0,Sweden/3936405164/2021|EPI_ISL_1605046|2021-03-12:0)228708:1,Sweden/4005654164/2021|EPI_ISL_1364317|2021-02-18:0,Sweden/5324625549/2021|EPI_ISL_1897749|2021-03-15:0,Sweden/6361600155/2021|EPI_ISL_1897740|2021-03-15:0,Sweden/10024790/2021|EPI_ISL_1807964|2021-02-22:0,Sweden/3945282964/2021|EPI_ISL_1677664|2021-03-26:0,Sweden/3945122064/2021|EPI_ISL_1677587|2021-03-26:0,Sweden/4010763364/2021|EPI_ISL_1602004|2021-03-08:0,Sweden/3942945864/2021|EPI_ISL_1606089|2021-03-23:0,Sweden/4011714664/2021|EPI_ISL_1606078|2021-03-15:0,Sweden/4010935264/2021|EPI_ISL_1418435|2021-03-04:0,Sweden/9434425787/2021|EPI_ISL_1417666|2021-03-02:0,Sweden/01_SE100_21CS500429/2021|EPI_ISL_1313379|2021-02-24:0,Sweden/10012724/2021|EPI_ISL_1831853|2021-02-11:0,Sweden/10012911/2021|EPI_ISL_1831790|2021-02-11:0)228702:1,Sweden/75677527R9/2021|EPI_ISL_1417769|2021-02-18:1,(Sweden/4010951864/2021|EPI_ISL_1418443|2021-03-03:1,Sweden/3931746964/2021|EPI_ISL_1420024|2021-03-05:1,Sweden/9633492625/2021|EPI_ISL_1898322|2021-03-08:1,Sweden/5198686130/2021|EPI_ISL_1898342|2021-03-08:0)228709:1,((Sweden/01_SE100_21CS100222/2021|EPI_ISL_1313229|2021-02-23:0,(Sweden/4010066364/2021|EPI_ISL_1606867|2021-03-23:1,Sweden/10047282/2021|EPI_ISL_2206397|2021-04-04:1,Sweden/6127904958/2021|EPI_ISL_2205470|2021-03-31:1,Sweden/4010331864/2021|EPI_ISL_1606876|2021-03-23:0,Sweden/1970675854/2021|EPI_ISL_1898246|2021-03-08:0,Sweden/4012588964/2021|EPI_ISL_1677418|2021-03-25:0,Sweden/3940491764/2021|EPI_ISL_1606462|2021-03-19:0,Sweden/4010331964/2021|EPI_ISL_2197866|2021-03-23:0)228712:1,Sweden/3935316664/2021|EPI_ISL_2197450|2021-03-11:2)228711:1,(Sweden/4012329264/2021|EPI_ISL_1606143|2021-03-19:0,Sweden/4010266364/2021|EPI_ISL_1902190|2021-03-22:0,Sweden/4012330764/2021|EPI_ISL_1606557|2021-03-19:0)228713:1,Sweden/3928453964/2021|EPI_ISL_1419933|2021-03-01:0,Sweden/10030763/2021|EPI_ISL_1898007|2021-03-08:0)228710:1,Sweden/3935089864/2021|EPI_ISL_1602879|2021-03-11:1,(Sweden/75702991R9/2021|EPI_ISL_1601971|2021-03-08:1,Sweden/3933496964/2021|EPI_ISL_1601044|2021-03-09:1,Sweden/6091448363/2021|EPI_ISL_2197464|2021-03-17:4,Sweden/3941070464/2021|EPI_ISL_1605298|2021-03-21:0,Sweden/6A13760130099/2021|EPI_ISL_1810687|2021-02-25:0)228714:2,(Sweden/4010134364/2021|EPI_ISL_1606054|2021-03-11:1,Sweden/1963652720/2021|EPI_ISL_1898418|2021-03-08:0,(Sweden/3938856764/2021|EPI_ISL_2197228|2021-03-17:0,Sweden/4011424364/2021|EPI_ISL_1601794|2021-03-09:0)228716:1)228715:1,Sweden/5221571705/2021|EPI_ISL_1617737|2021-02-16:1,Sweden/461847158694/2021|EPI_ISL_1607733|2021-03-23:1,(Sweden/3934548064/2021|EPI_ISL_1602108|2021-03-10:2,(Sweden/4009833664/2021|EPI_ISL_1606421|2021-03-19:1,Sweden/2814730897/2021|EPI_ISL_1897905|2021-03-16:1,Sweden/3934037564/2021|EPI_ISL_1602254|2021-03-09:0,Sweden/3934038764/2021|EPI_ISL_1602255|2021-03-09:0)228718:1,Sweden/9674914560/2021|EPI_ISL_1898383|2021-03-08:0)228717:1,Sweden/19576146/2021|EPI_ISL_1497672|2021-03-14:1,Sweden/461847160059/2021|EPI_ISL_1675964|2021-03-24:1,(Sweden/1762321188/2021|EPI_ISL_1810348|2021-03-10:0,Sweden/4893102519/2021|EPI_ISL_1810357|2021-03-10:2)228719:1,Sweden/10025760/2021|EPI_ISL_1808087|2021-02-24:2,Sweden/6616051469/2021|EPI_ISL_1897804|2021-03-16:1,Sweden/1950921062/2021|EPI_ISL_1898559|2021-03-10:1,Sweden/4011880364/2021|EPI_ISL_1904051|2021-03-16:3,(Sweden/10035562/2021|EPI_ISL_1898978|2021-03-18:0,Sweden/461847165844/2021|EPI_ISL_1676333|2021-03-29:2,Sweden/16595567P/2021|EPI_ISL_2033631|2021-04-14:2)228720:2,((Sweden/10060549/2021|EPI_ISL_2032996|2021-04-21:0,Sweden/10058762/2021|EPI_ISL_2032885|2021-04-19:0)228722:1,Sweden/4013051564/2021|EPI_ISL_1902210|2021-03-25:0,Sweden/3939780864/2021|EPI_ISL_2221608|2021-03-18:0)228721:1,Sweden/10062822/2021|EPI_ISL_2033269|2021-04-23:1,Sweden/10048872/2021|EPI_ISL_2206560|2021-04-06:1,(Sweden/14775846P/2021|EPI_ISL_1809112|2021-03-01:1,Sweden/4010636864/2021|EPI_ISL_1606303|2021-03-04:0,Sweden/14870175P/2021|EPI_ISL_1832603|2021-03-03:0,Sweden/3060222464/2021|EPI_ISL_1832358|2021-02-24:0)228723:1,(Sweden/4012096964/2021|EPI_ISL_1605817|2021-03-19:0,Sweden/4371767536/2021|EPI_ISL_1898329|2021-03-08:0,Sweden/4013012164/2021|EPI_ISL_1606948|2021-03-22:0,Sweden/4010137064/2021|EPI_ISL_1604402|2021-03-11:0,Sweden/3934820064/2021|EPI_ISL_1606027|2021-03-10:0)228724:1,(Sweden/6967175792/2021|EPI_ISL_1898421|2021-03-08:0,Sweden/4341553073/2021|EPI_ISL_1808377|2021-03-05:0)228725:2,(Sweden/2561978301/2021|EPI_ISL_1898542|2021-03-10:0,Sweden/4011130564/2021|EPI_ISL_1418421|2021-03-05:0)228726:1,(Sweden/44290990Q1/2021|EPI_ISL_1904170|2021-03-17:0,Sweden/4010126464/2021|EPI_ISL_1603559|2021-03-10:0)228727:1,(Sweden/10067845/2021|EPI_ISL_2206081|2021-04-30:0,Sweden/10068198/2021|EPI_ISL_2206059|2021-04-30:0,Sweden/10067449/2021|EPI_ISL_2206011|2021-04-30:0)228728:1,(Sweden/10045965/2021|EPI_ISL_2205508|2021-04-01:0,Sweden/4011548364/2021|EPI_ISL_1606685|2021-03-17:0)228729:1,(Sweden/10030375/2021|EPI_ISL_1898004|2021-03-08:0,Sweden/6A13705430099/2021|EPI_ISL_1810689|2021-02-25:0)228730:1,Sweden/4010987964/2021|EPI_ISL_1418418|2021-03-05:0,Sweden/75715396R9/2021|EPI_ISL_1904217|2021-03-16:0,Sweden/6897332083/2021|EPI_ISL_1898664|2021-03-12:0,Sweden/1913961478/2021|EPI_ISL_1898560|2021-03-10:0,Sweden/8852179616/2021|EPI_ISL_1898185|2021-03-08:0,Sweden/9841679005/2021|EPI_ISL_1898610|2021-03-11:0,Sweden/7657436007/2021|EPI_ISL_1898363|2021-03-08:0,Sweden/3928350960/2021|EPI_ISL_1897686|2021-03-15:0,Sweden/10032419/2021|EPI_ISL_1898066|2021-03-11:0,Sweden/1352426942/2021|EPI_ISL_1808286|2021-03-03:0,Sweden/2358006357/2021|EPI_ISL_1807877|2021-02-22:0,Sweden/2A37064430099/2021|EPI_ISL_1810682|2021-02-26:0,Sweden/3132540109/2021|EPI_ISL_1808131|2021-03-03:0,Sweden/10025737/2021|EPI_ISL_1808086|2021-02-24:0,Sweden/461819615089/2021|EPI_ISL_1607594|2021-03-26:0,Sweden/10023269/2021|EPI_ISL_1617942|2021-02-17:0,Sweden/4310154226/2021|EPI_ISL_1617930|2021-02-17:0,Sweden/461847158692/2021|EPI_ISL_1607732|2021-03-23:0,Sweden/461847158686/2021|EPI_ISL_1607731|2021-03-23:0,Sweden/461819605805/2021|EPI_ISL_1607701|2021-03-23:0,Sweden/6234696828/2021|EPI_ISL_1618422|2021-02-18:0,Sweden/4005538064/2021|EPI_ISL_1606294|2021-03-02:0,Sweden/4010490964/2021|EPI_ISL_1602043|2021-03-09:0,Sweden/4010423364/2021|EPI_ISL_1604005|2021-03-09:0,Sweden/75708180R9/2021|EPI_ISL_1601814|2021-03-11:0,Sweden/461847153714/2021|EPI_ISL_1605565|2021-03-18:0,Sweden/9435532587/2021|EPI_ISL_1602174|2021-03-08:0,Sweden/75712346R9/2021|EPI_ISL_1604157|2021-03-15:0,Sweden/47153035/2021|EPI_ISL_1497655|2021-03-17:0,Sweden/44274366Q1/2021|EPI_ISL_1418345|2021-02-19:0,Sweden/10027182/2021|EPI_ISL_1832493|2021-02-26:0,Sweden/10058683/2021|EPI_ISL_2032862|2021-04-19:0,Sweden/10061177/2021|EPI_ISL_2033140|2021-04-22:0,Sweden/10059824/2021|EPI_ISL_2032899|2021-04-20:0,Sweden/10061170/2021|EPI_ISL_2033106|2021-04-22:0,Sweden/10063383/2021|EPI_ISL_2206682|2021-04-26:0,Sweden/3938165564/2021|EPI_ISL_2197424|2021-03-16:0)228697:1,(Sweden/4006717064/2021|EPI_ISL_1364237|2021-02-08:2,Sweden/01_SE100_21CS100372/2021|EPI_ISL_1313369|2021-03-06:1)228731:1,(Sweden/SE00391405/2021|EPI_ISL_1675428|2021-03-30:1,((Sweden/SE00407868/2021|EPI_ISL_1902235|2021-04-07:0,Sweden/SE00400949/2021|EPI_ISL_1676111|2021-04-03:0)228734:1,Sweden/SE00392944/2021|EPI_ISL_1677088|2021-03-31:0,Sweden/SE00416075/2021|EPI_ISL_1901731|2021-04-09:0,Sweden/SE00448895/2021|EPI_ISL_1903123|2021-04-23:0,Sweden/SE00391862/2021|EPI_ISL_1675594|2021-03-30:0,Sweden/SE00399228/2021|EPI_ISL_1675518|2021-04-02:0,Sweden/SE00394126/2021|EPI_ISL_1677108|2021-03-31:0,Sweden/SUS0001056/2021|EPI_ISL_1712186|2021-04-06:0)228733:1,Sweden/SE00394865/2021|EPI_ISL_1675660|2021-03-31:1,Sweden/71777650A2/2021|EPI_ISL_1904198|2021-03-18:1,Sweden/4012355364/2021|EPI_ISL_1606903|2021-03-23:0,Sweden/15536646P/2021|EPI_ISL_1899964|2021-03-20:0,Sweden/15536633P/2021|EPI_ISL_1899962|2021-03-20:0,Sweden/15100968P/2021|EPI_ISL_1809260|2021-03-11:0,Sweden/SE00372883/2021|EPI_ISL_1676754|2021-03-23:0,Sweden/4012710364/2021|EPI_ISL_1677016|2021-03-23:0,Sweden/SE00384073/2021|EPI_ISL_1607344|2021-03-27:0,Sweden/4011715864/2021|EPI_ISL_1605055|2021-03-15:0,Sweden/3935648464/2021|EPI_ISL_1606034|2021-03-11:0)228732:1,((Sweden/4009882764/2021|EPI_ISL_1604068|2021-03-15:1,Sweden/4012112064/2021|EPI_ISL_1676767|2021-03-22:1,Sweden/15321673P/2021|EPI_ISL_1810728|2021-03-15:2,Sweden/3937007264/2021|EPI_ISL_1605036|2021-03-15:0,Sweden/4010680664/2021|EPI_ISL_1903939|2021-03-11:0,Sweden/DC108023101/2021|EPI_ISL_1900886|2021-03-09:0,Sweden/7363519872/2021|EPI_ISL_1898608|2021-03-11:0,Sweden/DC108082861/2021|EPI_ISL_1901225|2021-03-10:0,Sweden/2085356547/2021|EPI_ISL_1898668|2021-03-12:0,Sweden/3627498078/2021|EPI_ISL_1898617|2021-03-11:0,Sweden/4010066264/2021|EPI_ISL_1606866|2021-03-23:0,Sweden/4009861964/2021|EPI_ISL_1606047|2021-03-11:0,Sweden/4012345764/2021|EPI_ISL_1606100|2021-03-23:0,Sweden/4011239064/2021|EPI_ISL_1604057|2021-03-15:0,Sweden/10044605/2021|EPI_ISL_2205365|2021-03-31:0,Sweden/9437189363/2021|EPI_ISL_2197711|2021-03-16:0)228736:2,Sweden/DC108148911/2021|EPI_ISL_1901217|2021-03-11:2,(Sweden/DC110419391/2021|EPI_ISL_2208133|2021-04-29:1,Sweden/DC110546601/2021|EPI_ISL_2208108|2021-05-02:1,(Sweden/DC109786171/2021|EPI_ISL_2207736|2021-04-15:0,Sweden/21-52814/2021|EPI_ISL_2099052|2021-04-19:0)228738:1,Sweden/DC109441561/2021|EPI_ISL_1899210|2021-04-08:0,Sweden/21-52272/2021|EPI_ISL_1660176|2021-03-31:0,Sweden/DC109286681/2021|EPI_ISL_1899241|2021-04-06:0,Sweden/DC109670781/2021|EPI_ISL_2207959|2021-04-13:0,Sweden/DC109933801/2021|EPI_ISL_2207851|2021-04-20:0,Sweden/DC110550401/2021|EPI_ISL_2208092|2021-05-02:0,Sweden/DC110131061/2021|EPI_ISL_2207759|2021-04-23:0)228737:1,(Sweden/DC108029991/2021|EPI_ISL_1900943|2021-03-09:1,(Sweden/21-53250/2021|EPI_ISL_2278837|2021-05-03:1,Sweden/DC109990601/2021|EPI_ISL_2207874|2021-04-20:0,Sweden/DC109368941/2021|EPI_ISL_1899261|2021-04-07:0,Sweden/DC110098951/2021|EPI_ISL_2207766|2021-04-22:0)228740:2)228739:1,England/MILK-12C5DA1/2021|21-02-14:8,Sweden/DC107924721/2021|EPI_ISL_1604461|2021-03-04:0,Sweden/DC108081031/2021|EPI_ISL_1901208|2021-03-10:0,Sweden/DC108081001/2021|EPI_ISL_1901598|2021-03-10:0,Sweden/DC108081041/2021|EPI_ISL_1901599|2021-03-10:0,Sweden/DC107853161/2021|EPI_ISL_1604045|2021-03-02:0)228735:1,Ireland/MO-NVRL-83IRL23965/2021|EPI_ISL_909836|2021-01-11:1,Sweden/3940361064/2021|EPI_ISL_1607022|2021-03-19:2,Sweden/DC107098641/2021|EPI_ISL_1599715|2021-02-08:1,(England/LOND-13286FB/2020|20-12-29:1,England/LOND-1328B38/2020|20-12-30:1,((England/MILK-140D6FB/2021|21-03-16:2,(England/CAMC-14E785B/2021|21-04-11:3,England/QEUH-148F22A/2021|21-03-28:0,England/RAND-1435DF5/2021|21-03-15:0)228744:1,(England/MILK-12A617D/2021|OD994090.1|2021-02-14:0,England/MILK-12A60DA/2021|OD994312.1|2021-02-14:0)228745:2,England/CAMC-1263349/2021|OD983060.1|2021-02-10:0,England/MILK-1455E56/2021|21-03-22:0,England/CAMC-1263D69/2021|OD984446.1|2021-02-09:0,England/CAMC-126414E/2021|OD983625.1|2021-02-10:0,England/CAMC-1271014/2021|OD984168.1|2021-02-10:0)228743:1,(England/MILK-12B609B/2021|OD995686.1|2021-02-14:1,England/CAMC-1380EF9/2021|21-02-13:1)228746:2)228742:1,England/CAMC-C4530A/2020|OD906104.1|2020-12-10:0,England/GSTT-203012GNBBC91/2020|20-12-26:0,England/LOND-13289D4/2020|20-12-30:0,England/CAMC-DDC765/2020|OD928612.1|2020-12-29:0,England/MILK-E65038/2020|OD928478.1|2020-12-30:0,England/QEUH-CC7C05/2020|OD913416.1|2020-12-21:0)228741:1,Sweden/DC107389281/2021|EPI_ISL_1599851|2021-02-16:2,Sweden/4012661264/2021|EPI_ISL_1606109|2021-03-24:1,Sweden/DC106942231/2021|EPI_ISL_1290168|2021-02-03:1,Sweden/DC107345161/2021|EPI_ISL_1599963|2021-02-15:1,(England/ALDP-10B7BF5/2021|OD946347.1|2021-01-18:1,England/SHEF-10C571E/2021|21-01-22:1,England/SHEF-10D8B1C/2021|21-01-18:1,England/QEUH-138A2B7/2021|21-03-04:5,(England/SHEF-10D4390/2021|21-01-27:0,England/SHEF-10D5E07/2021|21-01-18:0)228748:1,England/SHEF-10C9C39/2021|21-01-15:0,England/SHEF-10D7C1A/2021|21-01-19:0,England/SHEF-10C7424/2021|21-01-08:0,England/SHEF-10D4891/2021|21-01-18:0,England/SHEF-10D1199/2021|21-01-18:0,England/SHEF-10D5915/2021|21-01-19:0,England/SHEF-10CA500/2021|21-01-11:0,England/SHEF-10CAB3B/2021|21-01-24:0,England/SHEF-10D01A9/2021|21-01-06:0,England/SHEF-10D6B87/2021|21-01-06:0,England/SHEF-10D6343/2021|21-01-11:0,England/SHEF-10CF996/2021|21-01-28:0)228747:1,(England/CAMC-F00854/2021|OD929077.1|2021-01-08:0,(Sweden/7607809121/2021|EPI_ISL_1618336|2021-02-15:0,Sweden/6079909492/2021|EPI_ISL_1898303|2021-03-08:0,Sweden/5531510708/2021|EPI_ISL_1898305|2021-03-08:0,Sweden/75702692R9/2021|EPI_ISL_1601970|2021-03-08:0)228750:1)228749:1,(Sweden/4011750164/2021|EPI_ISL_1606687|2021-03-17:1,Sweden/4010261564/2021|EPI_ISL_1602738|2021-03-11:0,Sweden/1092531746/2021|EPI_ISL_1897672|2021-03-15:0,Sweden/4013580664/2021|EPI_ISL_1677549|2021-03-24:0,Sweden/4012445964/2021|EPI_ISL_1606850|2021-03-22:0,Sweden/4010261264/2021|EPI_ISL_1606057|2021-03-11:0,Sweden/4011818764/2021|EPI_ISL_1603350|2021-03-13:0)228751:1,(((England/MILK-1252C8E/2021|OD979905.1|2021-02-07:1,((England/RAND-14720F3/2021|21-03-24:1,England/MILK-14707D2/2021|21-03-24:1,England/ALDP-14C8E12/2021|21-04-03:1,(England/ALDP-14C8E03/2021|21-04-03:0,England/RAND-147303E/2021|21-03-24:0)228757:1,England/RAND-1471EBE/2021|21-03-24:0,England/RAND-1485CAE/2021|21-03-26:0,England/RAND-143CF52/2021|21-03-20:0)228756:1,(Poland/WGS-CoV_PZH-GUM-0202/2021|EPI_ISL_1826836|2021-04-13:1,Poland/NIPH-NIH_ECDC-3629/2021|EPI_ISL_1746575|2021-04-06:2)228758:1,Poland/WGS-CoV-PZH-UMB-0840/2021|EPI_ISL_1892202|2021-04-13:5,Poland/WGS-CoV_PZH-LUM-0921/2021|EPI_ISL_2290750|2021-05-07:6,Netherlands/ZH-RIVM-33826/2021|EPI_ISL_2302510|2021-04-05:2,(England/CAMB-AA4CC4/2021|21-03-30:0,England/CAMB-AA4D76/2021|21-03-25:0)228759:1,England/CAMC-13DD0D9/2021|21-03-13:0,England/PHEC-303468/2021|21-03-23:0,Netherlands/ZH-RIVM-24822/2021|EPI_ISL_1703081|2021-03-29:0,Poland/NIPH-NIH_ECDC-1859/2021|EPI_ISL_1538607|2021-03-09:0,England/PHEC-30236C/2021|21-03-27:0,England/CAMC-13AF52C/2021|21-03-07:0,England/CAMC-13DCBD9/2021|21-03-13:0)228755:1,England/MILK-E0ABDA/2020|OD928461.1|2020-12-29:1,England/RAND-12CE5A0/2021|OU013231.1|2021-02-13:2,Poland/NIPH-NIH_ECDC-3635/2021|EPI_ISL_1746576|2021-04-08:5,(Poland/PL_P2247/2021|EPI_ISL_1915965|2021-03-19:2,(Poland/PL_P1571/2021|EPI_ISL_1752790|2021-04-18:2,Poland/NIPH-NIH_ECDC-2714/2021|EPI_ISL_1627689|2021-03-22:0,Poland/PZH-GUM-0900/2021|EPI_ISL_2140418|2021-04-28:1,Poland/WGS-CoV_PZH-LUM-0903/2021|EPI_ISL_2290733|2021-05-04:3,Germany/un-RKI-I-125443/2021|EPI_ISL_2110232|2021-04-20:5)228761:1)228760:2,Sweden/10059292/2021|EPI_ISL_2032942|2021-04-20:3,(England/MILK-11D2285/2021|OD964894.1|2021-01-29:0,England/CAMC-1217A6D/2021|OD971171.1|2021-02-06:0,England/MILK-11F202B/2021|OD969743.1|2021-01-30:0,England/MILK-11F20D0/2021|OD969758.1|2021-01-30:0,England/PHEC-155A0D/2021|21-01-18:0)228762:1,(England/MILK-11EF944/2021|OD970238.1|2021-01-30:0,England/CAMC-1380C95/2021|21-02-05:0,England/CAMC-128D7D4/2021|OD988750.1|2021-02-13:0)228763:2,(Poland/WGS-CoV_PZH-GUM-0220/2021|EPI_ISL_1826850|2021-04-15:0,Poland/WGS-CoV_PZH-GUM-0218/2021|EPI_ISL_1826848|2021-04-13:0,Poland/WGS-CoV_PZH-GUM-0219/2021|EPI_ISL_1826849|2021-04-14:0)228764:2,England/ALDP-C6B6C9/2020|OD918645.1|2020-12-14:0,Poland/NIPH-NIH_ECDC-877/2021|EPI_ISL_1393737|2021-02-25:0,Poland/NIPH-NIH_ECDC-861/2021|EPI_ISL_1393725|2021-02-24:0,England/CAMC-11E8EA6/2021|OD981311.1|2021-02-03:0,England/CAMC-1207338/2021|OD970094.1|2021-02-05:0,England/MILK-103CEB3/2021|OD978859.1|2021-01-15:0,England/MILK-103CEFF/2021|OD978877.1|2021-01-15:0,England/CAMC-11E8240/2021|OD969949.1|2021-02-03:0,England/CAMC-11E82D7/2021|OD969648.1|2021-02-03:0,England/CAMC-CB7330/2020|OD918756.1|2020-12-18:0,England/MILK-E06CAE/2020|OD926799.1|2020-12-29:0,England/LOND-1271FAE/2021|21-01-05:0,England/CAMC-10C10BD/2021|OD948469.1|2021-01-19:0,England/LOND-E5186/2021|21-01-11:0,England/LOND-13236A5/2021|21-01-12:0,England/MILK-E06DBA/2020|OD926824.1|2020-12-29:0,Poland/PL_P1867/2021|EPI_ISL_1915933|2021-04-21:0,Poland/PL_P1851/2021|EPI_ISL_1915932|2021-04-21:0)228754:1,(England/QEUH-C653D7/2020|OD918863.1|2020-12-14:1,(((England/CAMC-11E7FA4/2021|OD969926.1|2021-02-03:1,England/CAMC-135C667/2021|OU034989.1|2021-02-07:1,(England/MILK-1270859/2021|OD989784.1|2021-02-08:0,England/MILK-1250A0E/2021|OD983700.1|2021-02-06:0)228769:1,England/CAMC-1271F71/2021|OD984242.1|2021-02-11:0,England/CAMC-135C588/2021|OU034998.1|2021-02-07:0)228768:1,England/MILK-12504C4/2021|OD984705.1|2021-02-05:1,(England/PORT-2DE388/2021|21-02-21:0,(England/MILK-14A3BAD/2021|21-03-24:2,(England/MILK-13ED425/2021|21-03-13:0,England/MILK-13E8F56/2021|21-03-13:0,England/MILK-13ECBB8/2021|21-03-13:0,England/MILK-13ED4BC/2021|21-03-13:0)228772:1,England/MILK-12ED5F6/2021|OU019034.1|2021-02-20:0,England/MILK-1493205/2021|21-03-26:0,England/MILK-140F93C/2021|21-03-16:0,England/MILK-140FD4F/2021|21-03-16:0,England/MILK-140F91E/2021|21-03-16:0,England/MILK-13ACAE4/2021|21-03-06:0,England/MILK-13CC222/2021|21-03-09:0,England/MILK-13CABDE/2021|21-03-09:0,England/PHEC-2FFFF6/2021|21-03-09:0,England/MILK-1385D51/2021|21-03-02:0,England/MILK-1388240/2021|21-03-02:0)228771:1)228770:1,England/MILK-1386AE0/2021|21-03-03:1,England/CAMC-13EF6C3/2021|21-03-17:1,England/CAMC-145D5A4/2021|21-03-04:1,England/CAMC-1200126/2021|OD981332.1|2021-02-04:1,(England/CAMC-1207FDA/2021|OD979997.1|2021-02-05:0,England/MILK-122EFCE/2021|OD982070.1|2021-02-04:0)228773:2,(England/MILK-125F86F/2021|OD984769.1|2021-02-04:0,England/CAMC-135AB6A/2021|OU037936.1|2021-01-27:0,England/CAMC-11E77CA/2021|OD969854.1|2021-02-03:0)228774:1,(England/MILK-13627C5/2021|OU036349.1|2021-02-28:0,England/MILK-13B49BF/2021|21-03-08:0,England/MILK-1362640/2021|OU036463.1|2021-02-28:0)228775:1,England/PHEC-1566BD/2021|21-01-18:0,England/CAMC-13595E5/2021|OU034817.1|2021-02-03:0,England/MILK-12616E8/2021|OD985041.1|2021-02-06:0,England/RAND-128FF34/2021|OD985151.1|2021-02-02:0,England/MILK-12A6034/2021|OD994084.1|2021-02-14:0,England/CAMC-12999B1/2021|OD993719.1|2021-02-15:0,England/MILK-121AC46/2021|OD980663.1|2021-02-01:0,England/MILK-121ACA0/2021|OD980669.1|2021-02-01:0,England/MILK-1206ADA/2021|OD981196.1|2021-02-01:0,England/MILK-120722C/2021|OD980962.1|2021-02-01:0,England/MILK-1206FEA/2021|OD980933.1|2021-02-01:0,England/CAMC-1207AE8/2021|OD979980.1|2021-02-05:0,England/MILK-1206FCC/2021|OD980934.1|2021-02-01:0,England/CAMC-1253D11/2021|OD981999.1|2021-02-09:0,England/CAMC-12007AC/2021|OD981361.1|2021-02-04:0,England/CAMC-12160E4/2021|OD972052.1|2021-02-06:0,England/CAMC-11E829B/2021|OD969951.1|2021-02-03:0,England/CAMC-11E89A5/2021|OD969682.1|2021-02-03:0,England/MILK-11F30A2/2021|OD969836.1|2021-01-30:0,England/BHRT-24BAFE0/2021|21-04-22:0)228767:2,England/CAMC-1208892/2021|OD980032.1|2021-02-04:4,England/LOND-1323CA3/2021|21-01-14:1,(England/CAMC-10A02CD/2021|OD946354.1|2021-01-18:0,England/CAMC-10A0306/2021|OD946352.1|2021-01-18:0)228776:1,England/CAMC-C469AD/2020|OD906201.1|2020-12-10:0,England/NORW-221896/2020|20-12-28:0)228766:1,((England/OXON-F48BDF/2020|20-12-29:1,England/OXON-F48BFD/2020|20-12-29:0,England/QEUH-CCCB12/2020|OD920479.1|2020-12-21:0,England/OXON-F48C18/2020|20-12-29:0)228778:1,England/CAMC-12C231B/2021|OU020992.1|2021-02-17:3,Scotland/EDB14320/2021|21-01-23:1,England/LOND-12DD33B/2021|21-01-18:0,England/MILK-125F8C9/2021|OD984793.1|2021-02-03:0)228777:1,England/ALDP-F74D89/2021|OD944919.1|2021-01-01:1,England/MILK-102F888/2021|OD942887.1|2021-01-10:1,England/MILK-E65065/2020|OD926650.1|2020-12-31:1,England/MILK-EC2637/2021|OD931583.1|2021-01-03:1,(((France/NAQ-Poitiers_9900112379/2021|EPI_ISL_2226329|2021-01-09:0,France/NAQ-Poitiers_9900112384/2021|EPI_ISL_2226339|2021-01-09:0)228781:1,France/NAQ-HCL021006867701/2021|EPI_ISL_1322357|2021-01-09:0,France/NAQ-HCL021006862001/2021|EPI_ISL_1360394|2021-01-09:0)228780:1,England/MILK-E06E20/2020|OD927152.1|2020-12-29:0,England/MILK-E06D14/2020|OD926812.1|2020-12-29:0)228779:2,England/MILK-115185F/2021|OD959077.1|2021-01-22:1,England/MILK-1150A3C/2021|OD954317.1|2021-01-22:1,England/MILK-11C961C/2021|OD968219.1|2021-01-31:1,England/RAND-120E39B/2021|OD989966.1|2021-01-27:6,(England/CAMC-11E39D7/2021|OD973209.1|2021-02-01:3,England/CAMC-109F74A/2021|OD945850.1|2021-01-18:1)228782:1,England/RAND-11E1F13/2021|OD990461.1|2021-01-30:1,England/MILK-10A91D6/2021|OD978308.1|2021-01-16:1,England/PORT-2DAAF0/2021|21-02-12:1,England/RAND-12BF162/2021|OD996272.1|2021-02-09:2,(England/PHWC-4C1E76/2021|21-01-27:0,(England/PHWC-4C56A7/2021|21-02-02:0,England/PHWC-4C567A/2021|21-02-02:0)228784:2)228783:1,((England/ALDP-13C6AC6/2021|21-03-08:1,(England/ALDP-14E9BAB/2021|21-04-07:2,England/MILK-13D7673/2021|21-03-11:0,Wales/PHWC-4DC6DA/2021|21-03-09:0,England/MILK-13D746A/2021|21-03-11:0,England/QEUH-13AA6B5/2021|21-03-08:0)228787:1,(England/ALDP-14275FE/2021|21-03-10:1,England/ALDP-1479584/2021|21-03-24:1,(England/ALDP-145077E/2021|21-03-21:0,(England/ALDP-153C434/2021|21-04-26:1,Wales/PHWC-PYRYST/2021|2021-04-14:0,England/MILK-151402F/2021|2021-04-17:0,England/QEUH-1515ECA/2021|21-04-18:0)228790:1)228789:1,England/ALDP-144493B/2021|21-03-20:0,England/PHESW-YYBYNW/2021|21-03-08:0,England/PHEC-301BED/2021|21-03-24:0)228788:1,((England/PHESW-YYBYRE/2021|21-03-10:1,England/ALDP-14417F8/2021|21-03-18:0,England/ALDP-148D30B/2021|21-03-26:0,England/PHESW-YYBYR9/2021|21-03-10:0,England/ALDP-146D77E/2021|21-03-22:0,England/PHEC-301C9F/2021|21-03-24:0,England/ALDP-142801A/2021|21-03-16:0)228792:1,England/BRIS-264A82/2021|21-03-15:0,England/PHESW-YYBYFB/2021|21-03-10:0,England/PHEC-301C35/2021|21-03-24:0)228791:1,England/ALDP-148B428/2021|21-03-26:1,England/PHEC-3006FC/2021|21-03-12:1,(England/PHWC-4DB88A/2021|21-03-08:0,England/MILK-13E4400/2021|21-03-12:0,England/PHEC-30046B/2021|21-03-12:0)228793:1,(Wales/PHWC-PYBI7W/2021|21-03-23:0,Wales/PHWC-PYNU3H/2021|21-03-26:0,Wales/PHWC-PYBI5A/2021|21-03-24:0)228794:1,(England/BRIS-26423F/2021|21-03-04:0,England/ALDP-13A31AC/2021|21-03-03:0,England/PHEC-301B74/2021|21-03-24:0)228795:1,(England/BRIS-2643B4/2021|21-03-03:0,England/PHESW-YYBYBJ/2021|21-03-08:0,England/PHEC-3007AE/2021|21-03-12:0,England/BRIS-263F93/2021|21-03-08:0)228796:1,(England/PHWC-4DD0AE/2021|21-03-09:0,England/PHWC-4DB8A8/2021|21-03-09:0)228797:1,(England/OXON-F7F02B/2021|21-03-05:0,England/OXON-F7F03A/2021|21-03-05:0)228798:1,England/ALDP-130C11A/2021|OU017482.1|2021-02-18:0,England/ALDP-1485F1E/2021|21-03-25:0,England/RAND-1477E8B/2021|21-03-25:0,England/PHEC-302D8C/2021|21-03-12:0,England/RAND-1471E09/2021|21-03-23:0,England/ALDP-144592B/2021|21-03-19:0,England/ALDP-1447965/2021|21-03-19:0,England/PHEC-301C71/2021|21-03-24:0,England/ALDP-143FDFB/2021|21-03-19:0,England/ALDP-140A2AF/2021|21-03-16:0,England/ALDP-13C6AA8/2021|21-03-08:0,England/PHEC-2FF4AC/2021|21-03-01:0,England/ALDP-13AB2CF/2021|21-03-06:0,England/PHWC-4DB899/2021|21-03-09:0,England/ALDP-1403F27/2021|21-03-15:0,England/PHEC-300771/2021|21-03-12:0,England/PHEC-300735/2021|21-03-12:0,England/CAMC-13DC939/2021|21-03-07:0,England/ALDP-13C6A99/2021|21-03-08:0,England/ALDP-13A9EFA/2021|21-03-06:0,England/ALDP-13C6AD5/2021|21-03-08:0,England/ALDP-13F93FC/2021|21-03-15:0,England/ALDP-13C6A7B/2021|21-03-08:0,England/CAMC-130E998/2021|OU025904.1|2021-02-20:0)228786:1,England/ALDP-13C8F10/2021|21-03-09:1,England/ALDP-13654CB/2021|OU027849.1|2021-02-26:2,England/ALDP-130CE8C/2021|OU017546.1|2021-02-20:1,England/ALDP-114DC87/2021|OD962138.1|2021-01-23:0,England/ALDP-12A2232/2021|21-02-12:0,England/ALDP-12DC527/2021|21-02-16:0)228785:2,(England/MILK-1215A23/2021|OD980630.1|2021-02-01:0,England/CAMC-132888C/2021|OU027914.1|2021-02-08:1)228799:1,England/LOND-12FA7C3/2021|21-01-10:1,Brazil/MS-2035/2021|EPI_ISL_1381067|2021-01-14:1,((Belgium/Jessa_11-2106-002932lr0101810/2021|EPI_ISL_1014915|2021-02-09:1,Belgium/Jessa_11-2105-008323/2021|EPI_ISL_995500|2021-02-05:0,(Belgium/Jessa_55-2105-001503/2021|EPI_ISL_995525|2021-02-07:0,Belgium/Jessa_55-2106-000413/2021|EPI_ISL_1014929|2021-02-10:0)228802:2)228801:1,(Belgium/rega-3055/2021|EPI_ISL_1057052|2021-02-05:0,Belgium/rega-3101/2021|EPI_ISL_1064426|2021-02-09:0)228803:1,Belgium/rega-2896/2021|EPI_ISL_1050375|2021-02-02:0,Belgium/rega-3703/2021|EPI_ISL_1312223|2021-02-23:0,Belgium/Jessa_11-2105-005659/2021|EPI_ISL_960181|2021-02-04:0)228800:3,(Italy/EMR-051066-047-01/2021|EPI_ISL_1140108|2021-02-03:0,(Italy/EMR-149064-005-01/2021|EPI_ISL_2226213|2021-04:3,Italy/EMR-111323-009-01/2021|EPI_ISL_1669786|2021-03:2)228805:2,(Italy/EMR-080131-012-01/2021|EPI_ISL_1443167|2021-02:0,Italy/EMR-062817-001-01/2021|EPI_ISL_1140109|2021-02-18:0)228806:2)228804:2,(England/RAND-14A53D0/2021|21-03-29:1,England/MILK-1512D0C/2021|2021-04-15:2,England/SHEF-10EB6AC/2021|21-04-23:1,(England/MILK-147265B/2021|21-03-24:0,England/MILK-14433D4/2021|21-03-21:0)228808:3,England/MILK-144958D/2021|21-03-21:0,England/PORT-2DFBAD/2021|21-04-03:0,England/ALDP-149B9AE/2021|21-03-28:0,England/PORT-1E7F37B/2021|21-03-28:0,England/MILK-14BF26D/2021|21-04-02:0,England/PORT-2DF4DF/2021|21-03-28:0,England/MILK-14C5756/2021|21-04-02:0,England/QEUH-1449259/2021|21-03-22:0,England/RAND-144E9AA/2021|21-03-21:0)228807:3,England/ALDP-11BED51/2021|OD969075.1|2021-01-29:2,England/ALDP-F90E48/2021|OD933629.1|2021-01-08:1,(Germany/SN-RKI-I-024904/2021|EPI_ISL_1155078|2021-02-08:4,(Poland/NIPH-NIH_ECDC-1003/2021|EPI_ISL_1393840|2021-02-25:0,(Germany/un-RKI-I-072031/2021|EPI_ISL_1638896|2021-03-25:1,(Germany/un-RKI-I-070714/2021|EPI_ISL_1574808|2021-04-03:0,Germany/un-RKI-I-069976/2021|EPI_ISL_1574114|2021-04-01:1,Germany/un-RKI-I-094710/2021|EPI_ISL_1728997|2021-04-13:1)228812:1)228811:12,(Poland/PL_P576/2021|EPI_ISL_1410613|2021-03-10:0,Poland/PL_P590/2021|EPI_ISL_1410634|2021-03-10:0,Poland/PL_P555/2021|EPI_ISL_1410571|2021-03-10:0)228813:3,(Germany/NW-RKI-I-060301/2021|EPI_ISL_1565823|2021-03-18:0,Germany/NW-RKI-I-091316/2021|EPI_ISL_1726316|2021-04-16:0,Germany/NW-RKI-I-094131/2021|EPI_ISL_1728459|2021-04-20:0,Germany/NW-RKI-I-058166/2021|EPI_ISL_1441942|2021-03-10:0)228814:2)228810:1)228809:2,(England/MILK-1320F8F/2021|OU031076.1|2021-02-21:2,(England/MILK-12B4D78/2021|OD995572.1|2021-02-15:0,England/MILK-136458D/2021|OU027990.1|2021-02-27:0)228816:2)228815:1,(Portugal/PT5467/2021|EPI_ISL_1738814|2021-03-31:3,(Portugal/PT4286/2021|EPI_ISL_1400183|2021-03-05:1,Portugal/PT4091/2021|EPI_ISL_1400280|2021-02-28:0)228818:1)228817:4,((Brazil/SP-833836/2021|EPI_ISL_1795066|2021-03-22:3,(Brazil/SP-IB_100922/2021|EPI_ISL_1966906|2021-04-05:3,Brazil/SP-834033/2021|EPI_ISL_1795069|2021-03-22:0,Brazil/SP-833889/2021|EPI_ISL_1795067|2021-03-22:0,Brazil/SP-834145/2021|EPI_ISL_1795071|2021-03-23:0)228821:2,Brazil/SP-IB_100677/2021|EPI_ISL_1966678|2021-04-05:2)228820:1,(Brazil/SP-834116/2021|EPI_ISL_1795070|2021-03-23:0,Brazil/SP-834002/2021|EPI_ISL_1795068|2021-03-22:0)228822:1)228819:4,(Portugal/PT7401/2021|EPI_ISL_2248983|2021-05-10:2,(Brazil/SP-819583/2021|EPI_ISL_1795063|2021-03-21:0,Brazil/SP-765394-NBD03/2021|EPI_ISL_1445144|2021-03-08:0,Brazil/SP-IB_100068/2021|EPI_ISL_1966115|2021-03-08:0,Brazil/SP-IB_101074/2021|EPI_ISL_1967055|2021-04-06:0)228824:1,Portugal/PT6372/2021|EPI_ISL_1853707|2021-04-19:0,Portugal/PT6370/2021|EPI_ISL_1853705|2021-04-16:0)228823:2,England/ALDP-1019AA9/2021|OD943210.1|2021-01-13:1,England/MILK-10AEB2E/2021|OD978598.1|2021-01-17:1,Brazil/MG-LBI28/2021|EPI_ISL_1133262|2021-01-09:1,(England/CAMC-11E7DD7/2021|OD969617.1|2021-02-03:0,England/MILK-11D850E/2021|OD964556.1|2021-01-29:0)228825:1,(England/MILK-110ECFB/2021|OD976414.1|2021-01-19:0,England/CAMC-115F0C2/2021|OD954907.1|2021-01-21:0)228826:2,England/CAMC-C470A7/2020|OD906426.1|2020-12-10:0,Canada/ABPHL-03257/2021|EPI_ISL_2163604|2021-01-24:0,Canada/ABPHL-03553/2021|EPI_ISL_2163736|2021-01-25:0,USA/NY-Wadsworth-21018005-01/2021|EPI_ISL_1226529|2021-01-23:0,Brazil/MG-LBI07/2021|EPI_ISL_1133255|2021-01-04:0,England/PHWC-4C6196/2021|21-02-03:0,England/PHWC-4C5D84/2021|21-02-01:0,England/RAND-128FB21/2021|OD985130.1|2021-02-01:0,England/MILK-11A585C/2021|21-01-29:0,England/ALDP-12203C0/2021|OD971790.1|2021-02-03:0,England/ALDP-1094D61/2021|OD977917.1|2021-01-15:0,England/CAMC-11E7D7D/2021|OD969616.1|2021-02-03:0,England/MILK-11D84B6/2021|OD964555.1|2021-01-29:0,England/QEUH-C5B969/2020|OD916968.1|2020-12-14:0,England/ALDP-EE2868/2021|OD930373.1|2021-01-02:0,England/LOND-12EC946/2021|21-01-15:0,England/ALDP-EE282C/2021|OD930361.1|2021-01-02:0,England/LOND-12DCFCF/2021|21-01-16:0,England/LOND-12DABEB/2021|21-01-13:0,England/ALDP-10DE572/2021|OD948038.1|2021-01-19:0,England/MILK-1028290/2021|OD938664.1|2021-01-11:0,England/PORT-2DBA4A/2021|21-01-17:0,England/PORT-2DC1AE/2021|21-01-09:0,England/PORT-2EB995/2021|21-01-10:0,England/LOND-E4AF5/2021|21-01-06:0,England/CAMB-A9F743/2021|21-01-24:0,England/PORT-2DB691/2021|21-01-24:0,England/CAMC-C47159/2020|OD906730.1|2020-12-10:0)228765:1,((England/ALDP-C8BCC1/2020|OD917631.1|2020-12-15:1,England/ALDP-F75016/2021|OD944583.1|2021-01-03:2,England/MILK-C5299F/2020|OD912096.1|2020-12-11:1)228828:3,(England/MILK-10281EE/2021|OD938935.1|2021-01-12:2,England/ALDP-DB19AC/2020|OD928785.1|2020-12-31:2,Ireland/D-NVRL-21IRL00192/2021|EPI_ISL_789074|2021-01-01:1,(Portugal/PT4492/2021|EPI_ISL_1399966|2021-03-03:1,England/OXON-F40FBD/2020|20-12-15:1,Portugal/IGC_g271/2020|EPI_ISL_960680|2020-12-26:0,Portugal/IGC_g239/2020|EPI_ISL_960679|2020-12-24:0)228830:1,Ireland/D-NVRL-21IRL21859/2021|EPI_ISL_1180403|2021-02-07:1,Italy/LOM-HSacco29/2021|EPI_ISL_1048808|2021-01-03:1,(((France/IDF-IPP01082/2021|EPI_ISL_909668|2021-01-12:0,France/IDF-IPP01080/2021|EPI_ISL_909665|2021-01-11:1)228833:1,France/un-21012160187/2021|EPI_ISL_912671|2021-01-16:0,France/IDF-B109-55/2021|EPI_ISL_1015380|2021-01-12:0,France/IDF-IPP01081/2021|EPI_ISL_909667|2021-01-12:0)228832:1,France/IDF-IPP01571/2021|EPI_ISL_935613|2021-01-19:1)228831:2,England/MILK-D0D66E/2020|OD919897.1|2020-12-20:2,England/OXON-F70FE1/2021|21-01-02:3,England/CAMC-C8060A/2020|OD915564.1|2020-12-17:0,England/LOND-E26B7/2020|20-11-29:0,England/CAMC-CB796B/2020|OD918498.1|2020-12-18:0)228829:1,England/MILK-BAA902/2020|OD901999.1|2020-11-18:0,England/ALDP-BB2A13/2020|OD902943.1|2020-11-19:0)228827:1,(Sweden/SUS0001639/2021|EPI_ISL_2103640|2021-05-04:0,Sweden/SUS0001640/2021|EPI_ISL_2103641|2021-05-04:0)228834:2)228753:0,(((England/MILK-D20A87/2020|OD924206.1|2020-12-24:1,England/MILK-CA67ED/2020|OD914663.1|2020-12-17:0)228837:1,(England/PHEC-1521B0/2020|20-12-24:1,England/CAMC-CB76BF/2020|OD918177.1|2020-12-18:0)228838:1,England/MILK-E631BF/2021|OD928472.1|2021-01-01:1,(England/PHEC-1521ED/2020|20-12-24:0,(England/TFCI-2700355/2020|20-12-30:0,England/TFCI-26FFEA4/2020|EPI_ISL_869067|2020-12-30:0)228840:1)228839:1,England/MILK-116A817/2021|OD955124.1|2021-01-25:3,(England/CAMC-10FACD5/2021|OD950053.1|2021-01-20:1,England/CAMC-11E3EBA/2021|OD973254.1|2021-02-01:0,England/CAMC-11E3E7E/2021|OD972942.1|2021-02-01:0,England/CAMC-11AA8B1/2021|21-01-25:0)228841:3,(((Switzerland/GE-33514570/2021|FR992585.1|21-03-10:1,Switzerland/GE-33677849/2021|EPI_ISL_1533134|2021-03-26:2,Switzerland/VD-ETHZ-561183/2021|EPI_ISL_1682878|2021-04-01:2,Switzerland/VD-ETHZ-580161/2021|EPI_ISL_1750221|2021-04-09:1,(Switzerland/GE-33910694/2021|EPI_ISL_1811038|2021-04-19:0,Switzerland/GE-33911920/2021|EPI_ISL_1811040|2021-04-19:1,(Switzerland/GE-HUG-34047338/2021|EPI_ISL_2104588|2021-05-02:2,Switzerland/GE-HUG-33974468/2021|EPI_ISL_1963090|2021-04-25:0,Switzerland/GE-HUG-34047156/2021|EPI_ISL_2104583|2021-05-02:0)228846:3)228845:2,(Switzerland/GE-33852009/2021|EPI_ISL_1708126|2021-04-13:0,Switzerland/AG-ETHZ-581099/2021|EPI_ISL_1749823|2021-04-15:0,Switzerland/GE-33865766/2021|EPI_ISL_1708183|2021-04-14:0,Switzerland/GE-ETHZ-570900/2021|EPI_ISL_1658869|2021-04-06:0)228847:1,Switzerland/GE-33620832/2021|EPI_ISL_1448617|2021-03-21:0,Switzerland/AG-ETHZ-581101/2021|EPI_ISL_1749867|2021-04-15:0,Switzerland/SO-ETHZ-570886/2021|EPI_ISL_1658908|2021-04-06:0,Switzerland/GE-ETHZ-550193/2020|EPI_ISL_1598362|2021-03-24:0,Switzerland/BE-ETHZ-561462/2020|EPI_ISL_1598216|2021-03-29:0,Switzerland/BE-ETHZ-561539/2020|EPI_ISL_1598206|2021-03-29:0,Switzerland/GE-33693090/2021|EPI_ISL_1533182|2021-03-28:0)228844:1,Switzerland/GE-33611013/2021|EPI_ISL_1448565|2021-03-19:5,Switzerland/GE-33479864/2021|FR992490.1|21-03-07:1)228843:1,Switzerland/GE-33357258/2021|FR992245.1|21-02-23:1,(Switzerland/GE-33576108/2021|EPI_ISL_1369658|2021-03-17:1,Switzerland/VS-33571807/2021|EPI_ISL_1369641|2021-03-16:1,(Switzerland/un-33697963/2021|EPI_ISL_1533287|2021-03-29:1,Switzerland/un-33789151/2021|EPI_ISL_1622275|2021-04-07:2,(Switzerland/GE-HUG-33947236/2021|EPI_ISL_1963046|2021-04-22:1,Switzerland/un-33834241/2021|EPI_ISL_1708072|2021-04-12:1)228850:1,Switzerland/GE-33601128/2021|EPI_ISL_1448540|2021-03-19:0,Switzerland/GE-33664575/2021|EPI_ISL_1448768|2021-03-25:0,Switzerland/GE-33681210/2021|EPI_ISL_1533132|2021-03-26:0,Switzerland/GE-33777840/2021|EPI_ISL_1622260|2021-04-06:0)228849:1,(Switzerland/GE-33629344/2021|EPI_ISL_1448671|2021-03-23:0,Switzerland/GE-33563047/2021|EPI_ISL_1369637|2021-03-16:0,Switzerland/GE-33629054/2021|EPI_ISL_1448670|2021-03-23:0,Switzerland/GE-33599571/2021|EPI_ISL_1448541|2021-03-19:0)228851:1,(Switzerland/UN-33744737/2021|EPI_ISL_1533291|2021-04-01:0,Switzerland/un-33614858/2021|EPI_ISL_1448566|2021-03-20:0)228852:2,Switzerland/GE-33548518/2021|EPI_ISL_1369555|2021-03-13:0,Switzerland/GE-33500401/2021|FR992556.1|21-03-09:0,Switzerland/UN-33661497/2021|EPI_ISL_1448748|2021-03-25:0,Switzerland/GE-33730643/2021|EPI_ISL_1533109|2021-03-31:0)228848:1,(((Switzerland/GE-33897602/2021|EPI_ISL_1811011|2021-04-17:2,Switzerland/GE-HUG-34112768/2021|EPI_ISL_2214032|2021-05-08:2,(Switzerland/GE-33906639/2021|EPI_ISL_1811028|2021-04-19:0,Switzerland/GE-33810513/2021|EPI_ISL_1707961|2021-04-08:0)228856:1,Switzerland/GE-33816186/2021|EPI_ISL_1707976|2021-04-09:0,Switzerland/GE-HUG-34042689/2021|EPI_ISL_2104540|2021-05-01:0,Switzerland/GE-33939635/2021|EPI_ISL_1811061|2021-04-21:0,Switzerland/GE-33939602/2021|EPI_ISL_1811062|2021-04-21:0,Switzerland/GE-33944136/2021|EPI_ISL_1811065|2021-04-22:0,Switzerland/GE-33874758/2021|EPI_ISL_1708205|2021-04-15:0,Switzerland/GE-33841891/2021|EPI_ISL_1708117|2021-04-12:0,Switzerland/GE-33831801/2021|EPI_ISL_1708070|2021-04-11:0,Switzerland/GE-33826830/2021|EPI_ISL_1708049|2021-04-10:0,Switzerland/VD-ETHZ-590720/2021|EPI_ISL_1913757|2021-04-21:0,Switzerland/GE-HUG-33946958/2021|EPI_ISL_1963043|2021-04-22:0,Switzerland/GE-HUG-34029896/2021|EPI_ISL_2104474|2021-04-30:0,Switzerland/GE-HUG-34093887/2021|EPI_ISL_2104707|2021-05-06:0)228855:1,((Germany/un-RKI-I-135388/2021|EPI_ISL_2117741|2021-05-04:0,(Germany/NW-RKI-I-140112/2021|EPI_ISL_2124281|2021-04-27:0,Germany/HE-RKI-I-129625/2021|EPI_ISL_2112815|2021-04-27:0,Germany/HE-RKI-I-126976/2021|EPI_ISL_2111161|2021-04-28:0,Germany/HE-RKI-I-136910/2021|EPI_ISL_2120187|2021-04-30:0)228859:1)228858:2,(Germany/HE-RKI-I-141730/2021|EPI_ISL_2125370|2021-04-30:0,Germany/RP-RKI-I-147312/2021|EPI_ISL_2131005|2021-05-04:3)228860:1)228857:2,Switzerland/GE-33687479/2021|EPI_ISL_1533151|2021-03-27:0,Switzerland/GE-33533705/2021|EPI_ISL_1369477|2021-03-12:0,Switzerland/GE-33498305/2021|FR992555.1|21-03-09:0,Switzerland/GE-33646060/2021|EPI_ISL_1448702|2021-03-23:0,Switzerland/GE-33563208/2021|EPI_ISL_1369611|2021-03-15:0)228854:1,(Switzerland/GE-33643971/2021|EPI_ISL_1448685|2021-03-23:2,Switzerland/GE-HUG-34034015/2021|EPI_ISL_2104488|2021-04-30:1,Switzerland/GE-33744865/2021|EPI_ISL_1533260|2021-04-01:0,Switzerland/GE-33878494/2021|EPI_ISL_1708224|2021-04-15:0,Switzerland/GE-33825228/2021|EPI_ISL_1708045|2021-04-10:0,Switzerland/GE-33658467/2021|EPI_ISL_1448740|2021-03-24:0,Switzerland/un-33480059/2021|FR993255.1|21-03-07:0,Switzerland/GE-33615640/2021|EPI_ISL_1448582|2021-03-20:0)228861:1,Switzerland/GE-33475818/2021|FR992476.1|21-03-06:1,Switzerland/GE-33636465/2021|EPI_ISL_1448669|2021-03-24:3,(Switzerland/VD-CHUV-GEN4517/2021|EPI_ISL_1829176|2021-04-21:0,Switzerland/VD-CHUV-GEN4390/2021|EPI_ISL_1829093|2021-04-14:0)228862:2,Switzerland/VD-ETHZ-540396/2020|EPI_ISL_1408035|2021-03-16:0,Switzerland/GE-33454960/2021|FR992427.1|21-03-04:0,Switzerland/GE-33480216/2021|FR992506.1|21-03-07:0,Switzerland/GE-33480205/2021|FR992491.1|21-03-07:0,Switzerland/GE-33546228/2021|EPI_ISL_1369524|2021-03-13:0,Switzerland/GE-33586015/2021|EPI_ISL_1369674|2021-03-17:0)228853:1,Switzerland/GE-33476195/2021|FR992467.1|21-03-06:1,Switzerland/GE-33689058/2021|EPI_ISL_1533159|2021-03-27:2,(Switzerland/GE-33546299/2021|EPI_ISL_1369518|2021-03-13:0,Switzerland/GE-33420407/2021|FR992380.1|21-03-01:0)228863:1,(Switzerland/GE-33620947/2021|EPI_ISL_1448626|2021-03-21:0,Switzerland/GE-33680875/2021|EPI_ISL_1533136|2021-03-26:0,Switzerland/GE-33716809/2021|EPI_ISL_1533223|2021-03-30:0)228864:2,Switzerland/GE-ETHZ-500799/2021|OE997410.1|2021-02-17:0,Switzerland/GE-33422406/2021|FR992373.1|21-03-02:0,Switzerland/GE-33405586/2021|FR992325.1|21-02-27:0,Switzerland/GE-33389843/2021|FR992286.1|21-02-23:0,Switzerland/GE-33160047/2021|FR991610.1|21-02-03:0,Switzerland/GE-33365011/2021|FR992257.1|21-02-24:0,Switzerland/GE-33345721/2021|FR992229.1|21-02-22:0,Switzerland/un-33414224/2021|FR993257.1|21-03-01:0,Switzerland/GE-33343812/2021|FR992212.1|21-02-22:0,Switzerland/GE-33329015/2021|FR992151.1|21-02-19:0,Switzerland/GE-33317632/2021|FR992127.1|21-02-18:0,Switzerland/GE-33282230/2021|FR992073.1|21-02-15:0,Switzerland/GE-33482329/2021|FR992528.1|21-03-07:0,Switzerland/GE-33485835/2021|FR992522.1|21-03-08:0,Switzerland/GE-33480758/2021|FR992516.1|21-03-07:0,Switzerland/GE-33266006/2021|FR992001.1|21-02-13:0,GuineaBissau/18LNSPGB/2021|EPI_ISL_2150988|2021-01-18:0)228842:3,Germany/HH-RKI-I-023483/2021|EPI_ISL_1153650|2021-02-19:1,((Germany/BB-RKI-I-026224/2021|EPI_ISL_1156409|2021-02-17:3,(Germany/HH-RKI-I-030940/2021|EPI_ISL_1214656|2021-02-26:1,(Germany/HH-HPI-p4555/2021|EPI_ISL_1464405|2021-02:0,Germany/HH-RKI-I-038312/2021|EPI_ISL_1284673|2021-03-05:0)228868:1,Germany/HH-RKI-I-031997/2021|EPI_ISL_1216075|2021-02-26:0,Germany/HH-RKI-I-038430/2021|EPI_ISL_1284791|2021-03-05:0,Germany/HH-RKI-I-038380/2021|EPI_ISL_1284741|2021-03-05:0)228867:1,(Germany/HH-RKI-I-020105/2021|EPI_ISL_1150267|2021-02-12:0,(Germany/HH-RKI-I-032549/2021|EPI_ISL_1216732|2021-02-26:1,Germany/SH-RKI-I-036117/2021|EPI_ISL_1281964|2021-03-03:1,Germany/HH-RKI-I-046798/2021|EPI_ISL_1354222|2021-03-12:1,Germany/HH-RKI-I-095842/2021|EPI_ISL_1842841|2021-04-09:3,(Argentina/INEI103418/2021|EPI_ISL_2135698|2021-03-25:0,Argentina/INEI103417/2021|EPI_ISL_2135697|2021-03-25:1)228871:1,Germany/SH-RKI-I-043129/2021|EPI_ISL_1350317|2021-03-08:0,Germany/HH-RKI-I-038278/2021|EPI_ISL_1284639|2021-03-05:0)228870:2)228869:1,(Germany/HH-RKI-I-043951/2021|EPI_ISL_1351139|2021-03-04:1,Germany/HH-RKI-I-092626/2021|EPI_ISL_1727113|2021-04-15:3,Germany/HH-HPI-p5481/2021|EPI_ISL_1716309|2021-03-21:4,Germany/NW-RKI-I-087149/2021|EPI_ISL_1723959|2021-04-14:2,Germany/HH-HPI-p5246/2021|EPI_ISL_1716238|2021-03-14:1,Germany/HH-HPI-p5085/2021|EPI_ISL_1716086|2021-03-12:3,Germany/HH-HPI-p5615/2021|EPI_ISL_1861880|2021-03-28:1,Germany/HH-RKI-I-124867/2021|EPI_ISL_2109722|2021-04-23:1,Germany/HH-RKI-I-124876/2021|EPI_ISL_2109730|2021-04-23:1,Germany/HH-RKI-I-043814/2021|EPI_ISL_1351002|2021-03-04:0,Germany/HH-HPI-p5947/2021|EPI_ISL_1862271|2021-04-05:0,Germany/HH-HPI-p5955/2021|EPI_ISL_1862273|2021-04-05:0,Germany/HH-HPI-p5953/2021|EPI_ISL_1862235|2021-04-05:0,Germany/HH-HPI-p4939/2021|EPI_ISL_1715935|2021-03-07:0,Germany/HH-HPI-p5716/2021|EPI_ISL_1715851|2021-04-07:0,Germany/HH-HPI-p5715/2021|EPI_ISL_1715850|2021-04-03:0,Germany/HH-HPI-p5236/2021|EPI_ISL_1716215|2021-03-07:0,Germany/HH-RKI-I-043897/2021|EPI_ISL_1351085|2021-03-05:0,Germany/HB-RKI-I-101647/2021|EPI_ISL_1847148|2021-04-06:0,Germany/ST-MD2614/2021|EPI_ISL_1940900|2021-04-14:0)228872:1,Germany/HH-RKI-I-046738/2021|EPI_ISL_1354162|2021-03-09:2,Germany/HH-RKI-I-043912/2021|EPI_ISL_1351100|2021-03-05:1,Germany/HH-RKI-I-038260/2021|EPI_ISL_1284621|2021-03-05:1,(Germany/HH-RKI-I-032471/2021|EPI_ISL_1216654|2021-02-20:1,(Germany/HH-HPI-p3888/2021|EPI_ISL_1463995|2021-02:1,(Germany/HH-HPI-p4739/2021|EPI_ISL_1464473|2021-03-01:0,(Germany/NW-RKI-I-066496/2021|EPI_ISL_1571530|2021-03-29:2,Germany/HH-RKI-I-047313/2021|EPI_ISL_1354738|2021-03-10:0)228876:3)228875:1)228874:1)228873:1,(Germany/HE-RKI-I-051134/2021|EPI_ISL_1433736|2021-03-04:1,Germany/HH-RKI-I-032907/2021|EPI_ISL_1217126|2021-02-27:0,Germany/HH-HPI-p4601/2021|EPI_ISL_1464333|2021-02:0)228877:1,Germany/HH-RKI-I-055208/2021|EPI_ISL_1438789|2021-03-12:2,(Germany/MV-RKI-I-056258/2021|EPI_ISL_1439873|2021-03-17:0,Germany/MV-RKI-I-072727/2021|EPI_ISL_1639506|2021-04-01:1,(Germany/MV-RKI-I-056260/2021|EPI_ISL_1439875|2021-03-15:0,Germany/MV-RKI-I-046875/2021|EPI_ISL_1354299|2021-03-08:0)228879:1)228878:2,Germany/HH-HPI-p4299/2021|EPI_ISL_1464174|2021-02-15:1,Germany/HH-HPI-p4617/2021|EPI_ISL_1464335|2021-02:2,(Germany/HH-HPI-p4508/2021|EPI_ISL_1464410|2021-02:2,((((Germany/HH-RKI-I-095681/2021|EPI_ISL_1729888|2021-03-29:1,Germany/HH-HPI-p5923/2021|EPI_ISL_1862264|2021-04-05:1,Germany/HH-HPI-p5540/2021|EPI_ISL_1861818|2021-03-28:1,Germany/RP-RKI-I-105001/2021|EPI_ISL_1849505|2021-03-29:0,Germany/HH-HPI-p5924/2021|EPI_ISL_1862289|2021-04-05:0,Germany/HH-HPI-p5548/2021|EPI_ISL_1861820|2021-03-29:0)228884:1,Germany/HH-RKI-I-072174/2021|EPI_ISL_1639012|2021-03-26:0,Germany/HH-RKI-I-083726/2021|EPI_ISL_1721188|2021-04-02:0,Germany/HH-RKI-I-064307/2021|EPI_ISL_1569473|2021-03-26:0)228883:1,Germany/HH-RKI-I-073394/2021|EPI_ISL_1640112|2021-04-01:1,(Germany/HH-RKI-I-092618/2021|EPI_ISL_1727107|2021-04-12:1,Germany/NI-RKI-I-102267/2021|EPI_ISL_1847618|2021-04-14:1,(Germany/NW-RKI-I-099499/2021|EPI_ISL_1845297|2021-04-22:1,(Germany/NW-RKI-I-131347/2021|EPI_ISL_2114333|2021-04-30:1,Germany/NW-RKI-I-131083/2021|EPI_ISL_2114091|2021-04-30:0,Germany/NW-RKI-I-140514/2021|EPI_ISL_2124627|2021-05-06:0)228887:2)228886:1,Germany/HB-RKI-I-142010/2021|EPI_ISL_2125886|2021-05-03:1,Germany/NW-RKI-I-067261/2021|EPI_ISL_1572047|2021-03-19:0,Germany/HH-HPI-p5654/2021|EPI_ISL_1862037|2021-03-30:0,Germany/HH-HPI-p5673/2021|EPI_ISL_1861935|2021-03-29:0)228885:1,Germany/HH-HPI-p5392/2021|EPI_ISL_1715806|2021-03-21:1,Germany/HH-HPI-p5192/2021|EPI_ISL_1716175|2021-03-15:1,Germany/MV-RKI-I-097614/2021|EPI_ISL_1843962|2021-04-05:4,(Germany/HH-RKI-I-145433/2021|EPI_ISL_2129696|2021-05-03:1,Germany/HH-HPI-p5757/2021|EPI_ISL_1862429|2021-04-16:0,Germany/HH-RKI-I-104828/2021|EPI_ISL_1849357|2021-04-11:0)228888:1,(Germany/HH-HPI-p5339/2021|EPI_ISL_1716321|2021-03-21:0,Germany/HH-HPI-p5486/2021|EPI_ISL_1716322|2021-03-21:0)228889:1,Germany/HH-RKI-I-064024/2021|EPI_ISL_1569215|2021-03-19:0,Germany/HH-HPI-p5533/2021|EPI_ISL_1861837|2021-03-29:0,Germany/HH-HPI-p5315/2021|EPI_ISL_1716287|2021-03-22:0,Germany/HH-HPI-p5464/2021|EPI_ISL_1715810|2021-03-22:0,Germany/HH-HPI-p5465/2021|EPI_ISL_1715809|2021-03-22:0,Germany/HH-HPI-p5063/2021|EPI_ISL_1716067|2021-03-19:0,Germany/HH-HPI-p5227/2021|EPI_ISL_1716202|2021-03-15:0,Germany/HH-HPI-p5129/2021|EPI_ISL_1716094|2021-03-16:0,Germany/HH-RKI-I-138179/2021|EPI_ISL_2122980|2021-04-30:0)228882:1,Germany/HH-HPI-p5022/2021|EPI_ISL_1715980|2021-03-09:1,(((Germany/NW-RKI-I-093271/2021|EPI_ISL_1727660|2021-04-16:1,Germany/NW-RKI-I-091206/2021|EPI_ISL_1726215|2021-04-16:0,(Germany/NW-RKI-I-101107/2021|EPI_ISL_1846662|2021-04-23:0,Germany/NW-RKI-I-094086/2021|EPI_ISL_1728417|2021-04-20:0)228893:1)228892:1,Germany/HB-RKI-I-097718/2021|EPI_ISL_1844058|2021-04-17:1,((Germany/NW-RKI-I-146366/2021|EPI_ISL_2130545|2021-05-11:1,Germany/NW-RKI-I-146237/2021|EPI_ISL_2130422|2021-05-08:0,Germany/NW-RKI-I-131016/2021|EPI_ISL_2114031|2021-04-30:0)228895:1,Germany/NW-RKI-I-128215/2021|EPI_ISL_2111812|2021-04-27:0)228894:1,Germany/HB-RKI-I-076919/2021|EPI_ISL_1642595|2021-04-01:0,Germany/HB-RKI-I-097716/2021|EPI_ISL_1844057|2021-04-15:0,Germany/HB-RKI-I-124758/2021|EPI_ISL_2109602|2021-04-23:0)228891:1,Germany/HH-HPI-p5519/2021|EPI_ISL_1861710|2021-03-30:1,Germany/HH-RKI-I-127081/2021|EPI_ISL_2111260|2021-04-28:1,Germany/HH-HPI-p5467/2021|EPI_ISL_1716362|2021-03-22:0,Germany/HH-HPI-p5619/2021|EPI_ISL_1861962|2021-03-31:0,Germany/HH-HPI-p5620/2021|EPI_ISL_1861984|2021-03-31:0,Germany/HH-HPI-p5509/2021|EPI_ISL_1716361|2021-03-22:0,Germany/HH-HPI-p5176/2021|EPI_ISL_1716173|2021-03-16:0)228890:1)228881:1,Germany/HH-HPI-p4911/2021|EPI_ISL_1715896|2021-03-07:3,Germany/HH-HPI-p4711/2021|EPI_ISL_1464446|2021-02-28:0,Germany/HH-HPI-p5088/2021|EPI_ISL_1716089|2021-03-15:0,Germany/HH-HPI-p4204/2021|EPI_ISL_1464265|2021-03-03:0)228880:1,(Germany/HH-HPI-p4539/2021|EPI_ISL_1464403|2021-02:1,Germany/HH-HPI-p4717/2021|EPI_ISL_1464452|2021-02-28:0,Germany/HH-HPI-p4178/2021|EPI_ISL_1715868|2021-02-18:0)228896:2,(Germany/BY-RKI-I-090027/2021|EPI_ISL_1725280|2021-03-05:1,(Germany/NW-RKI-I-146093/2021|EPI_ISL_2130289|2021-05-08:3,Germany/NW-RKI-I-146128/2021|EPI_ISL_2130322|2021-05-08:0,Germany/HH-RKI-I-124767/2021|EPI_ISL_2109610|2021-04-23:1)228898:4,(Germany/NW-RKI-I-107488/2021|EPI_ISL_1851253|2021-04-14:0,Germany/NW-RKI-I-083880/2021|EPI_ISL_1721330|2021-04-02:0,Germany/NW-RKI-I-123462/2021|EPI_ISL_2108478|2021-04-26:0,Germany/NW-RKI-I-123463/2021|EPI_ISL_2108479|2021-04-26:0)228899:1,Germany/HH-RKI-I-064039/2021|EPI_ISL_1569229|2021-03-19:0,Germany/HH-RKI-I-072225/2021|EPI_ISL_1639057|2021-03-26:0,Germany/NI-RKI-I-068509/2021|EPI_ISL_1572919|2021-04-01:0,Germany/NI-RKI-I-059623/2021|EPI_ISL_1564460|2021-03-26:0,Germany/HH-RKI-I-064193/2021|EPI_ISL_1569365|2021-03-26:0,Germany/HH-RKI-I-102230/2021|EPI_ISL_1847582|2021-04-16:0)228897:1,Germany/HH-RKI-I-063919/2021|EPI_ISL_1569113|2021-03-19:1,(Germany/NW-RKI-I-079823/2021|EPI_ISL_1644541|2021-04-10:1,Germany/HH-RKI-I-064074/2021|EPI_ISL_1569261|2021-03-19:0,Germany/HH-RKI-I-063535/2021|EPI_ISL_1568743|2021-03-22:0)228900:1,((Germany/SH-RKI-I-153772/2021|EPI_ISL_2265048|2021-05-10:0,Germany/SH-RKI-I-157603/2021|EPI_ISL_2267943|2021-05-15:0,Germany/SH-RKI-I-157608/2021|EPI_ISL_2267948|2021-05-15:0)228902:1,(Germany/SH-RKI-I-149365/2021|EPI_ISL_2261053|2021-05-06:0,Germany/SH-RKI-I-149337/2021|EPI_ISL_2261025|2021-05-07:0)228903:1,Germany/HH-RKI-I-073347/2021|EPI_ISL_1640085|2021-04-01:0,Germany/HH-HPI-p5523/2021|EPI_ISL_1861797|2021-03-29:0,Germany/HH-HPI-p5534/2021|EPI_ISL_1861859|2021-03-29:0,Germany/HH-RKI-I-073383/2021|EPI_ISL_1640108|2021-04-01:0)228901:2,(Germany/HH-RKI-I-055126/2021|EPI_ISL_1438707|2021-03-19:1,Germany/HH-HPI-p4975/2021|EPI_ISL_1715985|2021-03-11:0,Germany/HH-HPI-p4974/2021|EPI_ISL_1715974|2021-03-11:0,Germany/HH-HPI-p4993/2021|EPI_ISL_1716010|2021-03-08:0)228904:1,Germany/HH-HPI-p4947/2021|EPI_ISL_1715936|2021-03-07:2,(Germany/HB-RKI-I-046567/2021|EPI_ISL_1353991|2021-03-10:1,((Germany/HH-RKI-I-149011/2021|EPI_ISL_2260733|2021-05-07:2,Germany/HH-RKI-I-141509/2021|EPI_ISL_2125178|2021-04-30:0)228907:4,(Germany/HH-RKI-I-083821/2021|EPI_ISL_1721277|2021-04-02:0,Germany/HH-RKI-I-083925/2021|EPI_ISL_1721371|2021-04-02:0)228908:1)228906:3)228905:1,Germany/NW-RKI-I-086938/2021|EPI_ISL_1723773|2021-04-13:2,(Germany/HH-RKI-I-104865/2021|EPI_ISL_1849400|2021-04-21:0,Germany/NI-RKI-I-106195/2021|EPI_ISL_1850505|2021-04-22:1,Germany/NI-RKI-I-133662/2021|EPI_ISL_2115948|2021-05-03:2)228909:2,(Germany/HH-HPI-p5554/2021|EPI_ISL_1861784|2021-03-29:1,Germany/HH-RKI-I-081613/2021|EPI_ISL_1646453|2021-03-26:0)228910:2,(Germany/HH-RKI-I-052657/2021|EPI_ISL_1436072|2021-03-19:0,(Denmark/DCGC-84752/2021|EPI_ISL_1894062|2021-03-22:0,Denmark/DCGC-81194/2021|EPI_ISL_1889836|2021-03-22:0,Denmark/DCGC-58292/2021|EPI_ISL_1866795|2021-03-29:0,Denmark/DCGC-75495/2021|EPI_ISL_1884066|2021-03-29:0,Denmark/DCGC-74389/2021|EPI_ISL_1882960|2021-03-22:0)228912:1)228911:1,(Germany/HH-HPI-p5661/2021|EPI_ISL_1862015|2021-03-30:0,Germany/HH-RKI-I-095940/2021|EPI_ISL_1842920|2021-04-09:1)228913:2,(Germany/NW-RKI-I-149261/2021|EPI_ISL_2260953|2021-05-05:3,(Germany/NW-RKI-I-075532/2021|EPI_ISL_1641316|2021-04-08:1,(Germany/NW-RKI-I-086892/2021|EPI_ISL_1723728|2021-04-13:0,Germany/NW-RKI-I-086799/2021|EPI_ISL_1723645|2021-04-13:0)228916:2,Germany/NW-RKI-I-075533/2021|EPI_ISL_1641317|2021-04-08:0,Germany/NW-RKI-I-086572/2021|EPI_ISL_1723429|2021-04-13:0,Germany/NW-RKI-I-093639/2021|EPI_ISL_1728002|2021-04-17:0,Germany/NW-RKI-I-091283/2021|EPI_ISL_1726286|2021-04-16:0,Germany/NW-RKI-I-087329/2021|EPI_ISL_1724118|2021-04-13:0,Germany/NW-RKI-I-082978/2021|EPI_ISL_1720573|2021-04-13:0,Germany/NW-RKI-I-086491/2021|EPI_ISL_1723354|2021-04-13:0,Germany/NW-RKI-I-090924/2021|EPI_ISL_1725963|2021-04-16:0,Germany/NW-RKI-I-090884/2021|EPI_ISL_1725925|2021-04-16:0,Germany/NW-RKI-I-080021/2021|EPI_ISL_1644725|2021-04-10:0,Germany/NW-RKI-I-108866/2021|EPI_ISL_1852498|2021-04-27:0)228915:1)228914:2,(Germany/HH-HPI-p4350/2021|EPI_ISL_1464125|2021-02-18:0,Germany/HH-HPI-p4346/2021|EPI_ISL_1464163|2021-02-16:0)228917:2,(Germany/HH-HPI-p4654/2021|EPI_ISL_1464271|2021-02:0,Germany/HH-HPI-p4312/2021|EPI_ISL_1464150|2021-02-15:0)228918:2,(Germany/HH-HPI-p4681/2021|EPI_ISL_1464418|2021-03-04:0,Germany/HH-HPI-p4860/2021|EPI_ISL_1464585|2021-03:0)228919:1,(Germany/HH-HPI-p5683/2021|EPI_ISL_1861977|2021-03-29:0,Germany/HH-HPI-p5489/2021|EPI_ISL_1715816|2021-03-22:0)228920:2,(Germany/HH-RKI-I-104871/2021|EPI_ISL_1849405|2021-04-21:0,Germany/HH-RKI-I-127097/2021|EPI_ISL_2111275|2021-04-28:0,Germany/HH-RKI-I-127087/2021|EPI_ISL_2111265|2021-04-27:0)228921:1,Germany/HH-RKI-I-024528/2021|EPI_ISL_1154701|2021-02-16:0,Germany/HH-HPI-p5163/2021|EPI_ISL_1716117|2021-03-16:0,Germany/HH-HPI-p4561/2021|EPI_ISL_1715871|2021-03-06:0,Germany/HH-HPI-p5284/2021|EPI_ISL_1716221|2021-03-14:0,Germany/HH-HPI-p4408/2021|EPI_ISL_1464242|2021-02-17:0,Germany/HH-HPI-p4415/2021|EPI_ISL_1464233|2021-02-18:0,Germany/HH-HPI-p4375/2021|EPI_ISL_1464228|2021-02-16:0,Germany/HH-HPI-p4419/2021|EPI_ISL_1464200|2021-02-18:0,Germany/HH-HPI-p4348/2021|EPI_ISL_1464180|2021-02-16:0,Germany/HH-HPI-p4129/2021|EPI_ISL_1463882|2021-02:0,Germany/HH-HPI-p4552/2021|EPI_ISL_1464374|2021-02:0,Germany/HH-HPI-p4639/2021|EPI_ISL_1464321|2021-02:0,Germany/HH-HPI-p4058/2021|EPI_ISL_1464087|2021-02:0,Germany/HH-HPI-p4638/2021|EPI_ISL_1464314|2021-02:0,Germany/HH-HPI-p4637/2021|EPI_ISL_1464307|2021-02:0,Germany/HH-HPI-p4701/2021|EPI_ISL_1464436|2021-02-28:0,Germany/ST-MD1097/2021|EPI_ISL_1279712|2021-03-04:0,Germany/ST-MD1096/2021|EPI_ISL_1279711|2021-03-04:0,Germany/HH-RKI-I-039237/2021|EPI_ISL_1285598|2021-03-06:0,Germany/HH-RKI-I-048872/2021|EPI_ISL_1356298|2021-03-09:0,Germany/HH-RKI-I-038243/2021|EPI_ISL_1284604|2021-03-05:0,Germany/HH-RKI-I-032219/2021|EPI_ISL_1216402|2021-02-26:0,Germany/HH-RKI-I-032026/2021|EPI_ISL_1216138|2021-02-26:0,Germany/HH-RKI-I-032490/2021|EPI_ISL_1216673|2021-02-25:0,Germany/HH-RKI-I-032186/2021|EPI_ISL_1216369|2021-02-26:0,Germany/HH-RKI-I-024160/2021|EPI_ISL_1154331|2021-02-20:0,Germany/HH-RKI-I-020166/2021|EPI_ISL_1150329|2021-02-12:0,Germany/HH-RKI-I-020131/2021|EPI_ISL_1150294|2021-02-12:0,Germany/HH-RKI-I-024437/2021|EPI_ISL_1154610|2021-02-16:0,Germany/un-RKI-I-104762/2021|EPI_ISL_1849284|2021-04-23:0,Germany/HH-IMB17016/2021|EPI_ISL_1833993|2021-03-27:0)228866:1,Germany/HH-RKI-I-032153/2021|EPI_ISL_1216313|2021-02-26:1,(Germany/HH-RKI-I-038395/2021|EPI_ISL_1284756|2021-03-05:2,Germany/SH-RKI-I-036118/2021|EPI_ISL_1281965|2021-03-02:0)228922:2,(Germany/HH-RKI-I-056907/2021|EPI_ISL_1440610|2021-03-17:1,Germany/NI-RKI-I-106259/2021|EPI_ISL_1850571|2021-04-22:3,(Germany/HB-RKI-I-141979/2021|EPI_ISL_2125816|2021-05-03:3,Germany/HH-RKI-I-102347/2021|EPI_ISL_1847686|2021-04-16:0,Germany/NI-RKI-I-076987/2021|EPI_ISL_1642658|2021-04-02:0)228924:1,(Germany/HH-HPI-p5300/2021|EPI_ISL_1716223|2021-03-19:0,Germany/HH-RKI-I-064127/2021|EPI_ISL_1569308|2021-03-26:0)228925:1,Germany/HB-RKI-I-046506/2021|EPI_ISL_1353930|2021-03-17:0,Germany/HH-HPI-p5942/2021|EPI_ISL_1862332|2021-04-05:0,Germany/HH-HPI-p5943/2021|EPI_ISL_1862354|2021-04-05:0,Germany/HH-HPI-p5324/2021|EPI_ISL_1715792|2021-03-21:0,Germany/HH-HPI-p5170/2021|EPI_ISL_1716110|2021-03-16:0,Germany/HH-HPI-p5259/2021|EPI_ISL_1716206|2021-03-14:0,Germany/HB-RKI-I-064037/2021|EPI_ISL_1569227|2021-03-23:0,Germany/HH-RKI-I-064388/2021|EPI_ISL_1569609|2021-03-26:0,Germany/HH-HPI-p4669/2021|EPI_ISL_1464592|2021-03-13:0,Germany/HH-HPI-p4854/2021|EPI_ISL_1464580|2021-03-02:0,Germany/HH-RKI-I-050394/2021|EPI_ISL_1432500|2021-03-12:0,Germany/HH-RKI-I-052789/2021|EPI_ISL_1436204|2021-03-19:0,Germany/HB-RKI-I-101650/2021|EPI_ISL_1847151|2021-04-06:0,Germany/HH-RKI-I-138204/2021|EPI_ISL_2122995|2021-04-29:0)228923:1,Germany/HH-RKI-I-058596/2021|EPI_ISL_1442414|2021-03-16:3,Germany/HH-HPI-p4425/2021|EPI_ISL_1464252|2021-02-18:1,Germany/HH-HPI-p4482/2021|EPI_ISL_1464387|2021-02:1,((Germany/HH-HPI-p4004/2021|EPI_ISL_1464033|2021-02:0,Germany/HH-HPI-p4275/2021|EPI_ISL_1464171|2021-02-15:0)228927:1,(Germany/HH-HPI-p4016/2021|EPI_ISL_1464074|2021-02:0,Germany/HH-HPI-p3889/2021|EPI_ISL_1464004|2021-02:0)228928:1)228926:1,Germany/HH-HPI-p4859/2021|EPI_ISL_1464584|2021-03:1,Germany/HH-HPI-p4019/2021|EPI_ISL_1464100|2021-02:1,Germany/HH-HPI-p4069/2021|EPI_ISL_1463841|2021-02:1,Germany/NI-RKI-I-059739/2021|EPI_ISL_1565178|2021-03-23:1,Germany/SH-RKI-I-077859/2021|EPI_ISL_1643424|2021-04-04:1,Germany/BE-RKI-I-079675/2021|EPI_ISL_1644427|2021-04-07:1,Germany/BE-RKI-I-071352/2021|EPI_ISL_1638349|2021-03-29:2,Germany/HH-HPI-p4321/2021|EPI_ISL_1464161|2021-02-15:1,Germany/HH-HPI-p4540/2021|EPI_ISL_1464414|2021-02:3,Germany/HH-RKI-I-026796/2021|EPI_ISL_1156984|2021-02-22:4,Germany/HH-HPI-p4893/2021|EPI_ISL_1715964|2021-03-08:1,Germany/HH-HPI-p5423/2021|EPI_ISL_1716312|2021-03-23:4,Germany/HH-HPI-p4985/2021|EPI_ISL_1716009|2021-03-10:1,Germany/HH-RKI-I-086145/2021|EPI_ISL_1723046|2021-04-08:3,Germany/HH-HPI-p5064/2021|EPI_ISL_1716068|2021-03-19:1,Germany/NW-RKI-I-094152/2021|EPI_ISL_1728478|2021-04-20:1,(Germany/HH-HPI-p5136/2021|EPI_ISL_1716169|2021-03-16:0,Germany/HH-HPI-p5350/2021|EPI_ISL_1716376|2021-03-21:2)228929:1,Germany/HH-HPI-p5117/2021|EPI_ISL_1716134|2021-03-16:4,Germany/HH-HPI-p5960/2021|EPI_ISL_1862380|2021-04-05:2,Senegal/SN-IR2-0016180/2021|EPI_ISL_1910394|2021-03-27:6,(Germany/HH-HPI-p5682/2021|EPI_ISL_1861956|2021-03-29:0,(Germany/HH-RKI-I-142829/2021|EPI_ISL_2127168|2021-05-05:1,Germany/HH-RKI-I-141691/2021|EPI_ISL_2125335|2021-04-30:1,Germany/HH-RKI-I-155574/2021|EPI_ISL_2266108|2021-05-13:2,Germany/HH-RKI-I-155579/2021|EPI_ISL_2266112|2021-05-12:0)228931:1)228930:2,(Germany/BE-RKI-I-151688/2021|EPI_ISL_2263074|2021-05-11:4,Germany/BB-RKI-I-124625/2021|EPI_ISL_2109484|2021-04-22:1,Germany/BE-ChVir-LB-210507-4462/2021|EPI_ISL_2107832|2021-04-28:0,Germany/BB-RKI-I-150856/2021|EPI_ISL_2262432|2021-05-03:0)228932:3,(Germany/HE-RKI-I-018144/2021|EPI_ISL_1148306|2021-02-08:0,(Germany/HH-HPI-p5389/2021|EPI_ISL_1716294|2021-03-21:4,Germany/HH-HPI-p5237/2021|EPI_ISL_1716226|2021-03-14:2,Germany/MV-RKI-I-097519/2021|EPI_ISL_1843876|2021-04-06:2,Germany/HH-HPI-p5848/2021|EPI_ISL_1862208|2021-04-08:1,Germany/BW-RKI-I-150925/2021|EPI_ISL_2262498|2021-05-12:1,(Germany/MV-RKI-I-072517/2021|EPI_ISL_1639309|2021-03-25:1,Germany/BE-RKI-I-062234/2021|EPI_ISL_1567653|2021-03-30:2,Germany/SH-RKI-I-083507/2021|EPI_ISL_1720992|2021-04-08:1,Germany/BE-RKI-I-085267/2021|EPI_ISL_1722468|2021-04-10:1,(Germany/un-RKI-I-133422/2021|EPI_ISL_2115730|2021-04-23:1,Germany/SN-RKI-I-154581/2021|EPI_ISL_2265775|2021-05-03:1,(Germany/TH-RKI-I-151926/2021|EPI_ISL_2263246|2021-05-08:0,Germany/TH-RKI-I-152049/2021|EPI_ISL_2263365|2021-05-08:2)228937:1,Germany/RP-RKI-I-134478/2021|EPI_ISL_2116675|2021-04-30:1,(Germany/un-RKI-I-138863/2021|EPI_ISL_2123576|2021-05-05:0,Germany/RP-RKI-I-130354/2021|EPI_ISL_2113415|2021-04-29:0,Germany/un-RKI-I-138698/2021|EPI_ISL_2123431|2021-05-05:0,Germany/un-RKI-I-139845/2021|EPI_ISL_2124056|2021-05-05:0,Germany/un-RKI-I-139903/2021|EPI_ISL_2124101|2021-05-05:0)228938:2,Germany/RP-RKI-I-087323/2021|EPI_ISL_1724112|2021-04-13:0,Germany/RP-RKI-I-086934/2021|EPI_ISL_1723769|2021-04-13:0,Germany/RP-RKI-I-095196/2021|EPI_ISL_1729435|2021-04-17:0,Germany/RP-RKI-I-095180/2021|EPI_ISL_1729420|2021-04-17:0,Germany/RP-RKI-I-099401/2021|EPI_ISL_1845206|2021-04-22:0,Germany/RP-RKI-I-099127/2021|EPI_ISL_1844964|2021-04-20:0,Germany/un-RKI-I-135233/2021|EPI_ISL_2117389|2021-05-03:0,Germany/RP-RKI-I-130448/2021|EPI_ISL_2113503|2021-04-29:0,Germany/RP-RKI-I-130452/2021|EPI_ISL_2113507|2021-04-29:0,Germany/RP-RKI-I-130456/2021|EPI_ISL_2113510|2021-04-29:0,Germany/un-RKI-I-137394/2021|EPI_ISL_2121233|2021-04-29:0)228936:1,Germany/RP-RKI-I-088447/2021|EPI_ISL_1724982|2021-04-14:1,Germany/NW-RKI-I-082732/2021|EPI_ISL_1720354|2021-04-10:1,Germany/RP-RKI-I-099270/2021|EPI_ISL_1845091|2021-04-20:1,Germany/BE-RKI-I-108309/2021|EPI_ISL_1851993|2021-04-19:2,Germany/HH-HPI-p5638/2021|EPI_ISL_1862032|2021-03-30:1,Germany/ST-MD3209/2021|EPI_ISL_1941410|2021-04-29:1,Germany/RP-RKI-I-140508/2021|EPI_ISL_2124621|2021-05-05:1,Germany/BB-RKI-I-153563/2021|EPI_ISL_2264798|2021-05-07:2,Germany/SN-RKI-I-148481/2021|EPI_ISL_2260258|2021-05-01:1,Germany/BE-RKI-I-129550/2021|EPI_ISL_2112756|2021-04-16:1,(Germany/NW-RKI-I-082635/2021|EPI_ISL_1720265|2021-04-10:0,Germany/BE-RKI-I-074147/2021|EPI_ISL_1640494|2021-04-03:0)228939:1,(Germany/TH-RKI-I-149035/2021|EPI_ISL_2260753|2021-05-06:0,Germany/RP-RKI-I-107864/2021|EPI_ISL_1851587|2021-04-23:0,Germany/RP-RKI-I-130602/2021|EPI_ISL_2113650|2021-04-29:0,Germany/BY-RKI-I-142480/2021|EPI_ISL_2126472|2021-05-06:0,Germany/RP-RKI-I-131254/2021|EPI_ISL_2114251|2021-04-29:0)228940:1,(Germany/un-RKI-I-137441/2021|EPI_ISL_2121351|2021-04-29:0,Germany/SN-RKI-I-137578/2021|EPI_ISL_2121621|2021-04-22:0,Germany/un-RKI-I-137154/2021|EPI_ISL_2120656|2021-04-29:0)228941:1,Germany/BE-RKI-I-066875/2021|EPI_ISL_1571645|2021-03-28:0,Germany/BE-RKI-I-151683/2021|EPI_ISL_2263070|2021-05-11:0,Germany/HH-RKI-I-084418/2021|EPI_ISL_1721793|2021-04-09:0,Germany/HH-HPI-p4875/2021|EPI_ISL_1715938|2021-03-08:0,Germany/SN-RKI-I-083775/2021|EPI_ISL_1721231|2021-04-01:0,Germany/SN-RKI-I-083724/2021|EPI_ISL_1721186|2021-04-01:0,Germany/BE-RKI-I-090533/2021|EPI_ISL_1725622|2021-04-08:0,Germany/RP-RKI-I-088309/2021|EPI_ISL_1724856|2021-04-14:0,Germany/HH-HPI-p5028/2021|EPI_ISL_1716047|2021-03-09:0,Germany/BE-RKI-I-074794/2021|EPI_ISL_1640960|2021-04-03:0,Germany/BE-RKI-I-075004/2021|EPI_ISL_1641149|2021-04-03:0,Germany/BE-RKI-I-074986/2021|EPI_ISL_1641133|2021-04-03:0,Germany/BB-RKI-I-078473/2021|EPI_ISL_1643738|2021-03-29:0,Germany/BE-RKI-I-076975/2021|EPI_ISL_1642646|2021-03-22:0,Germany/SN-RKI-I-055368/2021|EPI_ISL_1438949|2021-03-15:0,Germany/RP-RKI-I-070460/2021|EPI_ISL_1574569|2021-04-02:0,Germany/BE-RKI-I-068177/2021|EPI_ISL_1572605|2021-03-30:0,Germany/BB-RKI-I-068661/2021|EPI_ISL_1573067|2021-04-01:0,Germany/BE-RKI-I-070623/2021|EPI_ISL_1574724|2021-04-01:0,Germany/RP-RKI-I-099871/2021|EPI_ISL_1845644|2021-04-22:0,Germany/RP-RKI-I-099337/2021|EPI_ISL_1845149|2021-04-20:0,Germany/un-RKI-I-101505/2021|EPI_ISL_1847025|2021-04-15:0,Germany/RP-RKI-I-099792/2021|EPI_ISL_1845571|2021-04-22:0,Germany/un-RKI-I-102851/2021|EPI_ISL_1848127|2021-04-19:0,Germany/RP-RKI-I-098839/2021|EPI_ISL_1844683|2021-04-21:0,Germany/un-RKI-I-129287/2021|EPI_ISL_2112530|2021-04-29:0,Germany/un-RKI-I-124288/2021|EPI_ISL_2109188|2021-04-22:0,Germany/BB-RKI-I-133820/2021|EPI_ISL_2116082|2021-05-03:0,Germany/BB-RKI-I-126267/2021|EPI_ISL_2110842|2021-04-28:0,Germany/un-RKI-I-124421/2021|EPI_ISL_2109312|2021-04-22:0)228935:2,Germany/HH-RKI-I-081721/2021|EPI_ISL_1646668|2021-03-25:0,Germany/HH-HPI-p5539/2021|EPI_ISL_1861801|2021-03-29:0,Germany/HH-HPI-p5559/2021|EPI_ISL_1861720|2021-03-29:0,Germany/HH-HPI-p5127/2021|EPI_ISL_1716157|2021-03-17:0,Germany/HH-RKI-I-086130/2021|EPI_ISL_1723038|2021-04-06:0,Germany/un-RKI-I-085209/2021|EPI_ISL_1722415|2021-04-11:0,Germany/un-RKI-I-086341/2021|EPI_ISL_1723217|2021-04-11:0,Germany/HH-RKI-I-086150/2021|EPI_ISL_1723049|2021-04-10:0,Germany/HH-HPI-p5501/2021|EPI_ISL_1716384|2021-03-22:0,Germany/un-RKI-I-085460/2021|EPI_ISL_1722646|2021-04-11:0,Germany/NW-RKI-I-106323/2021|EPI_ISL_1850633|2021-04-23:0,Germany/HH-RKI-I-107665/2021|EPI_ISL_1851412|2021-04-19:0)228934:1)228933:1,Germany/HH-RKI-I-092589/2021|EPI_ISL_1727088|2021-03-23:2,Germany/HH-RKI-I-127077/2021|EPI_ISL_2111256|2021-04-28:5,(Germany/HH-HPI-p4318/2021|EPI_ISL_1464131|2021-02-15:0,Germany/HH-HPI-p4307/2021|EPI_ISL_1464175|2021-02-15:0)228942:1,(Germany/HH-RKI-I-064364/2021|EPI_ISL_1569545|2021-03-26:0,Germany/HH-RKI-I-064331/2021|EPI_ISL_1569493|2021-03-26:0,Germany/HH-IMB16685/2021|EPI_ISL_1833964|2021-03-16:0)228943:1,(Germany/HH-HPI-p4876/2021|EPI_ISL_1715950|2021-03-08:0,Germany/HH-RKI-I-046682/2021|EPI_ISL_1354106|2021-03-09:0)228944:1,(Germany/HH-HPI-p5475/2021|EPI_ISL_1716379|2021-03-22:0,Germany/HH-HPI-p5493/2021|EPI_ISL_1716389|2021-03-20:0)228945:1,(Germany/HH-HPI-p5250/2021|EPI_ISL_1716193|2021-03-14:0,Germany/HH-HPI-p4967/2021|EPI_ISL_1715984|2021-03-10:0,Germany/HH-HPI-p5267/2021|EPI_ISL_1716207|2021-03-14:0)228946:2,(Germany/NW-RKI-I-099303/2021|EPI_ISL_1845119|2021-04-20:0,Germany/BY-RKI-I-099623/2021|EPI_ISL_1845413|2021-04-22:0)228947:1,Germany/HH-HPI-p5954/2021|EPI_ISL_1862254|2021-04-05:0,Germany/HH-HPI-p5782/2021|EPI_ISL_1862154|2021-04-07:0,Germany/HH-HPI-p5813/2021|EPI_ISL_1862140|2021-04-07:0,Germany/HH-HPI-p5600/2021|EPI_ISL_1861752|2021-03-28:0,Germany/HH-HPI-p5956/2021|EPI_ISL_1862297|2021-04-05:0,Germany/HH-HPI-p5681/2021|EPI_ISL_1861937|2021-03-29:0,Germany/HH-HPI-p5648/2021|EPI_ISL_1861908|2021-03-30:0,Germany/HH-HPI-p5621/2021|EPI_ISL_1862005|2021-03-31:0,Germany/HH-HPI-p5811/2021|EPI_ISL_1862094|2021-04-07:0,Germany/HH-HPI-p5354/2021|EPI_ISL_1715793|2021-03-21:0,Germany/HH-HPI-p5032/2021|EPI_ISL_1715993|2021-03-08:0,Germany/HH-HPI-p5023/2021|EPI_ISL_1715991|2021-03-09:0,Germany/HH-HPI-p5007/2021|EPI_ISL_1715989|2021-03-09:0,Germany/HH-HPI-p5046/2021|EPI_ISL_1715972|2021-03-08:0,Germany/HH-HPI-p4909/2021|EPI_ISL_1715966|2021-03-09:0,Germany/HH-HPI-p4916/2021|EPI_ISL_1715955|2021-03-07:0,Germany/HH-HPI-p4940/2021|EPI_ISL_1715947|2021-03-07:0,Germany/HH-HPI-p4936/2021|EPI_ISL_1715900|2021-03-07:0,Germany/HH-HPI-p5433/2021|EPI_ISL_1716372|2021-03-24:0,Germany/HH-HPI-p5242/2021|EPI_ISL_1716192|2021-03-14:0,Germany/HH-HPI-p4963/2021|EPI_ISL_1716026|2021-03-10:0,Germany/HH-HPI-p5205/2021|EPI_ISL_1716145|2021-03-15:0,Germany/HH-RKI-I-073405/2021|EPI_ISL_1640120|2021-04-01:0,Germany/NW-RKI-I-079959/2021|EPI_ISL_1644668|2021-04-10:0,Germany/HH-RKI-I-081640/2021|EPI_ISL_1646508|2021-03-26:0,Germany/HH-RKI-I-063808/2021|EPI_ISL_1569008|2021-03-18:0,Germany/HH-HPI-p3930/2021|EPI_ISL_1464018|2021-02:0,Germany/HH-HPI-p4402/2021|EPI_ISL_1464259|2021-02-17:0,Germany/HH-HPI-p4422/2021|EPI_ISL_1464224|2021-02-18:0,Germany/HH-HPI-p4475/2021|EPI_ISL_1464398|2021-02:0,Germany/HH-HPI-p4372/2021|EPI_ISL_1464205|2021-02-16:0,Germany/HH-HPI-p4474/2021|EPI_ISL_1464386|2021-02:0,Germany/HH-HPI-p4154/2021|EPI_ISL_1463901|2021-02:0,Germany/HH-HPI-p4227/2021|EPI_ISL_1463944|2021-02:0,Germany/HH-HPI-p4810/2021|EPI_ISL_1464539|2021-03-05:0,Germany/HH-HPI-p4481/2021|EPI_ISL_1464376|2021-02:0,Germany/HH-HPI-p4310/2021|EPI_ISL_1464130|2021-02:0,Germany/HH-HPI-p4270/2021|EPI_ISL_1464126|2021-02-15:0,Germany/HH-HPI-p4518/2021|EPI_ISL_1464354|2021-02:0,Germany/HH-HPI-p4462/2021|EPI_ISL_1464348|2021-02:0,Germany/HH-HPI-p4014/2021|EPI_ISL_1464053|2021-02:0,Germany/HH-HPI-p3989/2021|EPI_ISL_1464041|2021-02:0,Germany/HH-HPI-p4650/2021|EPI_ISL_1464285|2021-02:0,Germany/HH-HPI-p4594/2021|EPI_ISL_1464281|2021-02:0,Germany/HH-HPI-p4426/2021|EPI_ISL_1464261|2021-02-18:0,Germany/HH-HPI-p4025/2021|EPI_ISL_1464084|2021-02:0,Germany/HH-HPI-p4548/2021|EPI_ISL_1464415|2021-02:0,Germany/HH-HPI-p3960/2021|EPI_ISL_1463994|2021-02:0,Germany/HH-RKI-I-052876/2021|EPI_ISL_1436291|2021-03-19:0,Germany/HH-RKI-I-046690/2021|EPI_ISL_1354114|2021-03-04:0,Germany/HH-RKI-I-039305/2021|EPI_ISL_1285666|2021-03-03:0,Germany/HH-RKI-I-039233/2021|EPI_ISL_1285594|2021-03-03:0,Germany/HH-RKI-I-032387/2021|EPI_ISL_1216570|2021-02-25:0,Germany/HH-RKI-I-024519/2021|EPI_ISL_1154692|2021-02-16:0,Germany/HH-RKI-I-018767/2021|EPI_ISL_1148929|2021-02-10:0,Germany/HH-RKI-I-026277/2021|EPI_ISL_1156462|2021-02-18:0,Germany/HH-RKI-I-018242/2021|EPI_ISL_1148404|2021-02-11:0,Germany/HH-RKI-I-015902/2021|EPI_ISL_1146064|2021-02-03:0,Germany/HH-RKI-I-024436/2021|EPI_ISL_1154609|2021-02-17:0,Germany/HH-RKI-I-095843/2021|EPI_ISL_1842842|2021-04-09:0)228865:1,Belgium/rega-2230/2021|EPI_ISL_935322|2021-01-20:1,(Germany/HH-RKI-I-025242/2021|EPI_ISL_1155416|2021-02-02:3,Belgium/CHUNamur1317668501/2021|EPI_ISL_1657210|2021-02-17:5,Belgium/Jessa_55-2106-000299/2021|EPI_ISL_1014909|2021-02-09:0,Belgium/UZA-UA-CV2104334669/2021|EPI_ISL_1558675|2021-03-26:0)228948:1,(Belgium/ULG-12182/2021|EPI_ISL_1058450|2021-02-05:0,Belgium/ULG-12063/2021|EPI_ISL_1058557|2021-01-28:1)228949:1,(Belgium/rega-4029/2021|EPI_ISL_1322512|2021-02-27:1,(Belgium/rega-4048/2021|EPI_ISL_1322503|2021-02-28:1,Belgium/rega-4263/2021|EPI_ISL_1380703|2021-03-02:2,Belgium/CHUNamur1324535501/2021|EPI_ISL_1548104|2021-03-21:1,Belgium/AZDelta/07802-2110R/2021|EPI_ISL_1295959|2021-03-08:2,Belgium/ULG-13555/2021|EPI_ISL_1492864|2021-03-19:0,Belgium/CHUNamur1324960901/2021|EPI_ISL_1621217|2021-03-23:0,Belgium/CHUNamur1324523001/2021|EPI_ISL_1548109|2021-03-21:0)228951:2,((Netherlands/LI-MUMC-1125/2021|EPI_ISL_1210356|2021-02-22:1,(Belgium/rega-3501/2021|EPI_ISL_1093369|2021-02-19:0,(Belgium/Briant-121042372/2021|EPI_ISL_1281683|2021-03-08:1,Belgium/rega-3673/2021|EPI_ISL_1312193|2021-02-19:0,Belgium/rega-3937/2021|EPI_ISL_1322506|2021-02-27:0,Belgium/rega-4004/2021|EPI_ISL_1322542|2021-02-25:0,Belgium/rega-3998/2021|EPI_ISL_1322537|2021-02-25:0)228955:1)228954:1,Belgium/rega-4002/2021|EPI_ISL_1322540|2021-02-25:1,Belgium/rega-4001/2021|EPI_ISL_1322539|2021-02-25:1,Belgium/rega-3723/2021|EPI_ISL_1312243|2021-02-23:1,Belgium/rega-3502/2021|EPI_ISL_1093370|2021-02-19:0,Belgium/rega-4003/2021|EPI_ISL_1322541|2021-02-25:0)228953:1,Belgium/rega-4519/2021|EPI_ISL_1380948|2021-02-10:1,Belgium/UGent-3316/2021|EPI_ISL_1373070|2021-03-03:0,Belgium/rega-4405/2021|EPI_ISL_1380834|2021-02-28:0,Belgium/rega-4401/2021|EPI_ISL_1380830|2021-03-02:0,Belgium/rega-4400/2021|EPI_ISL_1380829|2021-03-03:0)228952:1,Belgium/UZA-UA-CV2097688452/2021|EPI_ISL_1379926|2021-03-08:3,Belgium/ZNA_21113662/2021|EPI_ISL_1404378|2021-02-12:1,(France/IDF-IPP05521/2021|EPI_ISL_1554909|2021-03-15:1,France/IDF-IPP05019/2021|EPI_ISL_1263089|2021-03-02:1,France/IDF-IPP09060/2021|EPI_ISL_1700586|2021-03-30:0,(France/IDF-HMN-21042150353/2021|EPI_ISL_1757562|2021-04-12:2,France/IDF-IPP06048/2021|EPI_ISL_1416851|2021-03-16:1,France/IDF-HMN-21052040203/2021|EPI_ISL_2228634|2021-04-26:3)228957:1,France/IDF-HMN-21042090162/2021|EPI_ISL_1756053|2021-03-29:1,France/PDL-IPP09957/2021|EPI_ISL_1821520|2021-04-13:1)228956:1,(Belgium/AZDelta-14917-2112R/2021|EPI_ISL_1469154|2021-03-23:1,Belgium/UGent-4289/2021|EPI_ISL_1688473|2021-03-19:1,Belgium/UGent-4606/2021|EPI_ISL_1689414|2021-03-25:1,(Belgium/AZDelta/17513-2111R/2021|EPI_ISL_1404421|2021-03-23:0,Belgium/AZDelta/10897-2113R/2021|EPI_ISL_1534720|2021-04-02:0,Belgium/AZDelta/17470-2111R/2021|EPI_ISL_1390751|2021-03-17:0)228959:1,Belgium/UZA-UA-TLM803/2021|EPI_ISL_1591202|2021-03-29:0,Belgium/UGent-5049/2021|EPI_ISL_1827128|2021-04-03:0)228958:2,(Belgium/UZA-UA-547516688/2021|EPI_ISL_1443694|2021-03-24:1,(Belgium/ULG-14504/2021|EPI_ISL_1708592|2021-04-13:3,Belgium/UZA-UA-24920085/2021|EPI_ISL_1524936|2021-03-22:0)228961:1)228960:1,(Belgium/UZA-UA-31113765/2021|EPI_ISL_1591199|2021-03-26:4,Belgium/ULG-13896/2021|EPI_ISL_1595652|2021-03-30:1,(Belgium/ULG-14694/2021|EPI_ISL_1826607|2021-04-15:1,Belgium/ULG-14079/2021|EPI_ISL_1660744|2021-04-01:0,Belgium/ULG-14538/2021|EPI_ISL_1793746|2021-04-12:0,Belgium/ULG-14116/2021|EPI_ISL_1660781|2021-04-06:0,Belgium/ULG-14078/2021|EPI_ISL_1660743|2021-04-01:0,Belgium/ULG-14070/2021|EPI_ISL_1660735|2021-04-01:0)228963:1,Belgium/UGent-5131/2021|EPI_ISL_1827192|2021-04-07:2,(Belgium/UZA-UA-CV2192506356/2021|EPI_ISL_2134709|2021-05-07:1,Belgium/UZA-UA-CV2192508174/2021|EPI_ISL_2016771|2021-05-05:0,Belgium/UGent-5385/2021|EPI_ISL_1827367|2021-04-12:0,Belgium/ULG-15338/2021|EPI_ISL_2139797|2021-05-02:0)228964:1,Belgium/UZA-UA-31111498/2021|EPI_ISL_1524954|2021-03-23:0,Belgium/ULG-14046/2021|EPI_ISL_1660711|2021-03-29:0)228962:1,(Belgium/ULG-13139/2021|EPI_ISL_1318133|2021-03-13:1,Belgium/CHUNamur13180030/2021|EPI_ISL_1191063|2021-02-18:1,Belgium/ULG-12287/2021|EPI_ISL_1058632|2021-02-05:0,Belgium/ULG-13699/2021|EPI_ISL_1493008|2021-03-27:0,Belgium/ULG-13301/2021|EPI_ISL_1381986|2021-03-20:0,Belgium/ULG-13290/2021|EPI_ISL_1381984|2021-03-19:0,Belgium/ULG-13071/2021|EPI_ISL_1318169|2021-03-14:0)228965:1,(Germany/NW-RKI-I-090692/2021|EPI_ISL_1725753|2021-04-16:1,Germany/NW-RKI-I-081577/2021|EPI_ISL_1646376|2021-03-25:0,Germany/NW-RKI-I-082363/2021|EPI_ISL_1720013|2021-03-18:0,Germany/NW-RKI-I-072827/2021|EPI_ISL_1639600|2021-03-25:0)228966:1,Belgium/ULG-14373/2021|EPI_ISL_1672000|2021-04-07:2,Belgium/ULG-14360/2021|EPI_ISL_1671998|2021-04-07:1,Belgium/ULG-14552/2021|EPI_ISL_1793772|2021-04-14:1,(Belgium/ULG-13787/2021|EPI_ISL_1533908|2021-03-25:0,(Belgium/UGent-5389/2021|EPI_ISL_1827369|2021-04-12:1,Belgium/UGent-5321/2021|EPI_ISL_1827325|2021-04-12:1,Belgium/UGent-5232/2021|EPI_ISL_1827271|2021-04-10:0,Belgium/ULG-15660/2021|EPI_ISL_2245303|2021-05-11:1)228968:1,Austria/KILM237/2021|EPI_ISL_2188308|2021-05:2)228967:2,(Germany/NW-RKI-I-107780/2021|EPI_ISL_1851512|2021-04-24:1,Belgium/UGent-6238/2021|EPI_ISL_2192400|2021-05-02:4,Germany/NW-RKI-I-107821/2021|EPI_ISL_1851547|2021-04-24:0,Germany/NW-RKI-I-130970/2021|EPI_ISL_2113987|2021-04-30:0,Germany/NW-RKI-I-134511/2021|EPI_ISL_2116706|2021-04-30:0)228969:2,Belgium/UZA-UA-24958684/2021|EPI_ISL_2016786|2021-04-27:1,France/NOR-HMN-21042300373/2021|EPI_ISL_2151611|2021-04-26:4,(Belgium/CHUNamur13156184/2021|EPI_ISL_1162762|2021-02-05:0,Belgium/CHUNamur1319785801/2021|EPI_ISL_1220074|2021-03-01:0,Belgium/CHUNamur13181133/2021|EPI_ISL_1164752|2021-02-19:0,Belgium/ULG-12542/2021|EPI_ISL_1121173|2021-02-20:0,Belgium/CHUNamur13155409/2021|EPI_ISL_1150288|2021-02-05:0,Belgium/CHUNamur00001/2021|EPI_ISL_1118925|2021-02-19:0)228970:1,(Belgium/rega-4579/2021|EPI_ISL_1381008|2021-02-16:0,Belgium/rega-4801/2021|EPI_ISL_1382638|2021-03-04:0,Belgium/rega-4516/2021|EPI_ISL_1380945|2021-02-08:0,Belgium/rega-4383/2021|EPI_ISL_1380812|2021-02-13:0)228971:2,Belgium/ULG-12397/2021|EPI_ISL_1076383|2021-02-14:0,Belgium/ULG-13931/2021|EPI_ISL_1595686|2021-03-27:0,Luxembourg/LNS1263450/2021|EPI_ISL_1522621|2021-03-23:0,Belgium/rega-4868/2021|EPI_ISL_1382733|2021-02-28:0,Belgium/rega-4318/2021|EPI_ISL_1380758|2021-03-05:0,Belgium/ULG-13201/2021|EPI_ISL_1360082|2021-03-10:0,Belgium/rega-2693/2021|EPI_ISL_1049022|2021-01-28:0,Germany/RP-RKI-I-024332/2021|EPI_ISL_1154505|2021-02-17:0,Netherlands/GR-UMCG-MMB_675/2021|EPI_ISL_1827774|2021-02-20:0,Luxembourg/LNS7833737/2021|EPI_ISL_1916642|2021-04-06:0,Luxembourg/LNS2681969/2021|EPI_ISL_1916849|2021-04-12:0)228950:1,Portugal/PT3350/2021|EPI_ISL_1116727|2021-02-09:3,(Belgium/ULG-11434/2021|EPI_ISL_930585|2021-01-19:0,Belgium/ULG-11447/2021|EPI_ISL_930592|2021-01-19:1)228972:1,Portugal/PT3241/2021|EPI_ISL_1116701|2021-02-08:4,(Portugal/PT2617/2021|EPI_ISL_941620|2021-01-25:0,Portugal/PT3963/2021|EPI_ISL_1116849|2021-02-11:1)228973:1,(Belgium/ULG-11746/2021|EPI_ISL_965408|2021-01-26:0,(Belgium/CHUNamur1326207901/2021|EPI_ISL_1548081|2021-03-26:2,Belgium/ULG-12857/2021|EPI_ISL_1171614|2021-02-27:1,(Belgium/UGent-6281/2021|EPI_ISL_2192430|2021-05-03:1,Belgium/UGent-6209/2021|EPI_ISL_2192378|2021-04-29:0,Belgium/UGent-6264/2021|EPI_ISL_2192415|2021-05-01:0)228976:2)228975:1)228974:1,(Spain/CT-HUGTiPR007SW1B2/2021|EPI_ISL_1251134|2021-02-22:1,((Spain/CT-HUGTiPR011GI2B11/2021|EPI_ISL_1547720|2021-03-26:3,(Spain/CT-HUGTiPM010MZ7E10/2021|EPI_ISL_1583589|2021-04-01:1,Spain/CT-HUGTiPM013OD1H2/2021|EPI_ISL_1893040|2021-04-23:2,Spain/CT-HUGTiPM013OD1C3/2021|EPI_ISL_1892922|2021-04-23:2,Spain/CT-HUGTiPR017KX9C2/2021|EPI_ISL_2254196|2021-05-11:2,Spain/CT-HUGTiPM008LN0A12/2021|EPI_ISL_1405971|2021-03-19:0,Spain/CT-HUGTiPM013OD1B4/2021|EPI_ISL_1892899|2021-04-24:0,Spain/CT-HUGTiPM011LA8B12/2021|EPI_ISL_1661897|2021-04-01:0,Spain/CT-HUGTiPR014JJ2D6/2021|EPI_ISL_1831626|2021-04-21:0)228980:1)228979:1,(Spain/CT-HUGTiPM009UD4E4/2021|EPI_ISL_1503880|2021-03-25:0,(Spain/CT-HUGTiPM012MJ6C4/2021|EPI_ISL_1761488|2021-04-16:1,Spain/CT-HUGTiPR012YO1C12/2021|EPI_ISL_1636434|2021-03-31:0)228982:1)228981:3)228978:1,Spain/CT-HUVH-89305/2021|EPI_ISL_1323872|2021-03-14:2,Spain/CT-HUB00468/2021|EPI_ISL_1963983|2021-05-04:2,Spain/CT-HUGTiPR006BX5C8/2021|EPI_ISL_1208516|2021-02-17:0,Spain/CT-HUGTiPR011GI2C10/2021|EPI_ISL_1547731|2021-03-26:0,Spain/CT-HUVH-V15014/2021|EPI_ISL_1394454|2021-03-22:0,Spain/CT-HUVH-74879/2021|EPI_ISL_1216815|2021-02-22:0,Spain/CT-HUGTiPR006BX5F11/2021|EPI_ISL_1208541|2021-02-17:0,Spain/CT-HUGTiPM005PL3C8/2021|EPI_ISL_1208886|2021-02-23:0,Spain/CT-HUB00549/2021|EPI_ISL_1964060|2021-05-03:0,Spain/CT-HUGTiPM014TA3D2/2021|EPI_ISL_2035859|2021-02-28:0)228977:2,England/QEUH-1327C27/2021|21-02-23:1,((Portugal/PT5618/2021|EPI_ISL_1738951|2021-04-06:1,Portugal/PT5597/2021|EPI_ISL_1738935|2021-04-06:1,Portugal/PT5589/2021|EPI_ISL_1738928|2021-04-06:1,Portugal/PT7059/2021|EPI_ISL_2004195|2021-04-15:1,(Portugal/PT5861/2021|EPI_ISL_1739151|2021-04-07:0,Portugal/PT5554/2021|EPI_ISL_1738895|2021-04-05:0,Portugal/PT5860/2021|EPI_ISL_1739150|2021-04-06:0,Portugal/PT5780/2021|EPI_ISL_1739081|2021-04-09:0,Portugal/PT5779/2021|EPI_ISL_1739080|2021-04-07:0,Portugal/PT5778/2021|EPI_ISL_1739079|2021-04-07:0,Portugal/PT5594/2021|EPI_ISL_1738932|2021-04-06:0)228985:1,Portugal/PT5524/2021|EPI_ISL_1738867|2021-04-05:0,Portugal/PT5587/2021|EPI_ISL_1738926|2021-04-06:0,Portugal/PT7012/2021|EPI_ISL_2004148|2021-04-14:0,Portugal/PT7023/2021|EPI_ISL_2004159|2021-04-10:0)228984:3,Portugal/PT4218/2021|EPI_ISL_1399934|2021-03-03:0,Portugal/PT4260/2021|EPI_ISL_1399941|2021-03-05:0,Portugal/PT4632/2021|EPI_ISL_1400018|2021-03-01:0)228983:2,Spain/CN-IBV-97024759/2021|EPI_ISL_1470324|2021-03-07:3,((Luxembourg/LNS6522013/2021|EPI_ISL_1522832|2021-03-25:0,Luxembourg/LNS1593511/2021|EPI_ISL_1522836|2021-03-25:0,Luxembourg/LNS4502589/2021|EPI_ISL_1917413|2021-04-07:0)228987:2,Luxembourg/LNS9073715/2021|EPI_ISL_1384044|2021-03-10:0,Luxembourg/LNS1732204/2021|EPI_ISL_1522876|2021-03-23:0)228986:2,Belgium/UGent-3939/2021|EPI_ISL_1532894|2021-03-08:1,(Portugal/PT5399/2021|EPI_ISL_1443141|2021-03-05:1,Portugal/PT5375/2021|EPI_ISL_1443127|2021-03-09:0,Portugal/PT5343/2021|EPI_ISL_1443103|2021-03-03:0)228988:3,Portugal/PT4772/2021|EPI_ISL_1400058|2021-03-08:2,(Spain/CT-HUVH-17314/2021|EPI_ISL_1323937|2021-03-09:2,Spain/CT-IrsiCaixaR008CC8C1/2021|EPI_ISL_1322208|2021-02-27:1)228989:3,(Portugal/PT4232/2021|EPI_ISL_1400250|2021-03-03:1,Portugal/PT4647/2021|EPI_ISL_1400225|2021-03-02:0,Portugal/PT4812/2021|EPI_ISL_1400067|2021-03-02:0)228990:3,Angola/KRISP-K010852/2021|EPI_ISL_1545285|2021-02-22:5,Belgium/AZDelta/20201-2110L/2021|EPI_ISL_1390764|2021-03-17:2,Belgium/ZNA_75017023/2021|EPI_ISL_1404386|2021-02-13:1,England/CAMC-109EBD6/2021|OD946034.1|2021-01-18:1,England/CAMC-13A49D0/2021|21-03-04:3,Spain/CT-HUVH-027459/2021|EPI_ISL_1117534|2021-02-18:5,((Luxembourg/LNS7475283/2021|EPI_ISL_1384013|2021-03-10:3,Luxembourg/LNS6509971/2021|EPI_ISL_1383725|2021-03-01:0)228992:1,(Portugal/PT6902/2021|EPI_ISL_1853832|2021-04-09:1,Portugal/PT5727/2021|EPI_ISL_1739034|2021-04-06:0)228993:2,(GuineaBissau/JPLNSP0035/2021|EPI_ISL_2110853|2021-02-04:0,GuineaBissau/JPLNSP0038/2021|EPI_ISL_2110858|2021-02-05:2)228994:2,GuineaBissau/45LNSPGB/2021|EPI_ISL_2150999|2021-01-04:0,GuineaBissau/23LNSPGB/2021|EPI_ISL_2150992|2021-01-06:1)228991:1,(Belgium/UGent-4732/2021|EPI_ISL_1689667|2021-03-27:3,Belgium/UGent-1279/2021|EPI_ISL_982296|2021-01-25:0,Belgium/Aalst-OLVZ-7980537/2021|EPI_ISL_2131268|2021-02-15:0)228995:1,(Switzerland/un-33820076/2021|EPI_ISL_1707989|2021-04-09:1,France/ARA-HCL021051654001/2021|EPI_ISL_1433904|2021-03-18:1)228996:6,((Switzerland/VD-CHUV-GEN4626/2021|EPI_ISL_1941765|2021-04-26:2,Switzerland/GE-HUG-33968474/2021|EPI_ISL_1963066|2021-04-24:1,Switzerland/ZH-UZH-IMV-3ba478a3/2021|EPI_ISL_2007078|2021-04-23:3,Switzerland/BS-ETHZ-600299/2021|EPI_ISL_2017008|2021-04-24:2,Switzerland/BE-ETHZ-600710/2021|EPI_ISL_2019090|2021-04-27:1,Switzerland/BE-ETHZ-600425/2021|EPI_ISL_2019082|2021-04-26:1,Switzerland/BL-ETHZ-600702/2021|EPI_ISL_2019174|2021-04-27:1,Switzerland/BL-ETHZ-600594/2021|EPI_ISL_2019186|2021-04-26:1,(Switzerland/SO-ETHZ-600977/2021|EPI_ISL_2019367|2021-04-28:2,Switzerland/BL-ETHZ-610519/2021|EPI_ISL_2152054|2021-05-04:1,Switzerland/BS-UHB-42836375/2021|EPI_ISL_2270054|2021-05-08:1,Switzerland/BL-32790142/2021|EPI_ISL_2134850|2021-05-08:0,Switzerland/BS-UHB-42837226/2021|EPI_ISL_2180990|2021-05-09:0,Switzerland/BS-UHB-42829937/2021|EPI_ISL_2180952|2021-05-05:0)228999:1,(Switzerland/BS-UHB-42823453/2021|EPI_ISL_1993843|2021-05-01:0,Switzerland/BS-UHB-42835177/2021|EPI_ISL_2180985|2021-05-07:0,Switzerland/BS-UHB-42823599/2021|EPI_ISL_1993847|2021-05-01:0,Switzerland/BL-ETHZ-610181/2021|EPI_ISL_2212768|2021-05-01:0)229000:1,(Switzerland/BS-UHB-42823430/2021|EPI_ISL_1993842|2021-05-01:0,Switzerland/BS-ETHZ-590134/2021|EPI_ISL_1913608|2021-04-22:0)229001:1,(Switzerland/SO-ETHZ-610498/2021|EPI_ISL_2152207|2021-05-03:0,Switzerland/BL-ETHZ-600323/2021|EPI_ISL_2016947|2021-04-25:0)229002:1,(Switzerland/BL-ETHZ-610314/2021|EPI_ISL_2211773|2021-05-02:0,Switzerland/BL-ETHZ-610313/2021|EPI_ISL_2211956|2021-05-02:0)229003:1,(Switzerland/BL-ETHZ-601018/2021|EPI_ISL_2307644|2021-04-29:0,Switzerland/ZH-ETHZ-600929/2021|EPI_ISL_2019488|2021-04-28:0)229004:1,Switzerland/AG-ETHZ-571485/2021|EPI_ISL_1658740|2021-04-08:0,Switzerland/AG-ETHZ-571463/2021|EPI_ISL_1658746|2021-04-08:0,Switzerland/AG-ETHZ-571487/2021|EPI_ISL_1658737|2021-04-08:0,Switzerland/AG-ETHZ-571441/2021|EPI_ISL_1658733|2021-04-08:0,Switzerland/BL-ETHZ-600805/2021|EPI_ISL_2019134|2021-04-27:0,Switzerland/SO-ETHZ-600802/2021|EPI_ISL_2019333|2021-04-27:0,Switzerland/BL-ETHZ-600679/2021|EPI_ISL_2019110|2021-04-27:0,Switzerland/LU-ETHZ-600398/2021|EPI_ISL_2019274|2021-04-26:0,Switzerland/AG-ETHZ-600674/2021|EPI_ISL_2018980|2021-04-27:0,Switzerland/VD-ETHZ-600586/2021|EPI_ISL_2019425|2021-04-26:0,Switzerland/ZH-UZH-IMV-3ba48b57/2021|EPI_ISL_2136972|2021-05-10:0,Switzerland/AG-ETHZ-610025/2021|EPI_ISL_2211749|2021-04-30:0,Switzerland/BL-ETHZ-610214/2021|EPI_ISL_2211912|2021-05-01:0,Switzerland/BL-ETHZ-610136/2021|EPI_ISL_2211826|2021-04-30:0)228998:1,(Switzerland/SZ-ETHZ-601106/2021|EPI_ISL_2307903|2021-04-29:1,Switzerland/ZH-ETHZ-600865/2021|EPI_ISL_2019471|2021-04-28:1)229005:3,Switzerland/AG-ETHZ-570871/2021|EPI_ISL_1658734|2021-04-06:0,Switzerland/BL-ETHZ-600762/2021|EPI_ISL_2019164|2021-04-27:0)228997:2,Germany/HH-RKI-I-086168/2021|EPI_ISL_1723059|2021-04-08:2,Belgium/ULG-14083/2021|EPI_ISL_1660748|2021-04-02:1,(Belgium/UGent-5372/2021|EPI_ISL_1827355|2021-04-12:3,Belgium/UGent-4538/2021|EPI_ISL_1689247|2021-03-22:3)229006:3,Belgium/UGent-5137/2021|EPI_ISL_1827197|2021-04-08:2,Portugal/PT6775/2021|EPI_ISL_1853805|2021-04-05:6,Spain/VC-IBV-98016643/2021|EPI_ISL_1916158|2021-01-27:1,(Belgium/Jessa_55-2117-001313/2021|EPI_ISL_2007250|2021-04-30:1,Belgium/Jessa_55-2116-000720/2021|EPI_ISL_1753827|2021-04-22:0)229007:1,(Spain/VC-IBV-98022176/2021|EPI_ISL_2098920|2021-03-02:2,Spain/VC-IBV-98019263/2021|EPI_ISL_1967790|2021-02-04:2,Spain/VC-IBV-98020060/2021|EPI_ISL_2100112|2021-02-15:0)229008:1,GuineaBissau/JPLNSP0023/2021|EPI_ISL_2110841|2021-02-01:1,GuineaBissau/JPLNSP0018/2021|EPI_ISL_2110836|2021-01-27:2,GuineaBissau/JPLNSP0022/2021|EPI_ISL_2110840|2021-02-01:1,GuineaBissau/39LNSPGB/2021|EPI_ISL_2150997|2021-01-20:2,GuineaBissau/30LNSPGB/2021|EPI_ISL_2150993|2021-01-06:1,GuineaBissau/17LNSPGB/2021|EPI_ISL_2150987|2021-01-18:1,GuineaBissau/03LNSPGB/2021|EPI_ISL_2150978|2021-01-22:2,GuineaBissau/13LNSPGB/2021|EPI_ISL_2150985|2021-01-26:1,GuineaBissau/09LNSPGB/2021|EPI_ISL_2150982|2021-01-08:2,Belgium/Brussels-XY2834/2021|EPI_ISL_2227746|2021-04-04:1,France/IDF-IPP11844/2021|EPI_ISL_2279697|2021-04-28:4,Belgium/UZA-UA-2511/2021|EPI_ISL_984290|2021-02-01:3,France/ARA-HCL021016613601/2021|EPI_ISL_1336551|2021-01-20:1,USA/MA-CDC-STM-000029923/2021|MW864855.1|21-03-05:3,(Luxembourg/LNS0188647/2021|EPI_ISL_1917548|2021-04-08:2,Luxembourg/LNS1503340/2021|EPI_ISL_1917862|2021-04-21:3,Luxembourg/LNS8475993/2021|EPI_ISL_1916957|2021-04-16:0,Luxembourg/LNS4264654/2021|EPI_ISL_1917033|2021-04-19:0)229009:8,(((Belgium/rega-4848/2021|EPI_ISL_1382559|2021-03-08:2,Belgium/rega-4953/2021|EPI_ISL_1382779|2021-02-25:0)229012:1,Belgium/ULG-13466/2021|EPI_ISL_1492775|2021-03-24:1,Belgium/UZA-UA-TIP280/2021|EPI_ISL_1498282|2021-03-16:2,(Belgium/ULG-14710/2021|EPI_ISL_1826623|2021-04-15:3,Belgium/rega-4833/2021|EPI_ISL_1382593|2021-03-06:1,(Denmark/DCGC-91090/2021|EPI_ISL_2027380|2021-05-03:0,Denmark/DCGC-94384/2021|EPI_ISL_2174230|2021-05-03:0,Belgium/CHUNamur13349740/2021|EPI_ISL_2015298|2021-05-03:0,Belgium/CHUNamur13357491/2021|EPI_ISL_2151126|2021-05-06:0)229014:5)229013:4,(France/HDF-100002718088/2021|EPI_ISL_1988465|2021-05-03:1,Belgium/ULG-15104/2021|EPI_ISL_2003206|2021-04-24:1,Belgium/UZA-UA-24930516/2021|EPI_ISL_1661109|2021-03-31:0,France/HDF-P210-21164M0515/2021|EPI_ISL_1994025|2021-04-22:0,France/HDF-100002544122/2021|EPI_ISL_1787998|2021-04-23:0,Belgium/UZA-UA-24940679/2021|EPI_ISL_1745093|2021-04-10:0,Belgium/UZA-UA-24936821/2021|EPI_ISL_1661179|2021-04-07:0,France/HDF-P322-21177C0133/2021|EPI_ISL_2143608|2021-05-02:0,France/HDF-P322-21177C0133/2021|EPI_ISL_2143467|2021-05-02:0,Belgium/ULG-15635/2021|EPI_ISL_2245241|2021-05-06:0,Belgium/ULG-15578/2021|EPI_ISL_2245280|2021-05-04:0)229015:2,(Belgium/UZA-UA-CV2087684520/2021|EPI_ISL_2272680|2021-05-12:0,Belgium/UGent-6309/2021|EPI_ISL_2192455|2021-05-04:0)229016:3,Belgium/ULG-12575/2021|EPI_ISL_1121157|2021-02-18:0,Belgium/UZA-UA-CV2076514160/2021|EPI_ISL_1295605|2021-02-24:0,Belgium/ULG-14000/2021|EPI_ISL_1660666|2021-03-29:0,Belgium/UZA-UA-24918995/2021|EPI_ISL_1524926|2021-03-20:0,Belgium/UZA-UA-24918222/2021|EPI_ISL_1524925|2021-03-19:0,Belgium/UZA-UA-TPS260/2021|EPI_ISL_1298181|2021-03-02:0,Belgium/rega-3594/2021|EPI_ISL_1312114|2021-02-09:0,Belgium/rega-3597/2021|EPI_ISL_1312117|2021-02-20:0,Belgium/rega-3596/2021|EPI_ISL_1312116|2021-02-20:0,Belgium/rega-3595/2021|EPI_ISL_1312115|2021-02-20:0,Belgium/rega-3917/2021|EPI_ISL_1322493|2021-02-16:0,Belgium/ULG-12698/2021|EPI_ISL_1165887|2021-02-22:0,Belgium/UZA-UA-24879252/2021|EPI_ISL_1164846|2021-02-19:0)229011:1,Belgium/rega-4979/2021|EPI_ISL_1382755|2021-02-27:2,Belgium/CHUNamur1327653801/2021|EPI_ISL_1620216|2021-03-31:1,(Germany/NW-RKI-I-074561/2021|EPI_ISL_1640758|2021-04-13:0,(Germany/NW-RKI-I-062428/2021|EPI_ISL_1567832|2021-03-29:0,(Germany/NW-RKI-I-099336/2021|EPI_ISL_1845148|2021-04-20:1,Germany/NW-RKI-I-093319/2021|EPI_ISL_1727707|2021-04-16:0,Germany/NW-RKI-I-134336/2021|EPI_ISL_2116542|2021-05-04:1)229019:2)229018:1,(Germany/NW-RKI-I-094266/2021|EPI_ISL_1728580|2021-04-20:0,Germany/NW-RKI-I-094092/2021|EPI_ISL_1728423|2021-04-20:0,Germany/NW-RKI-I-094157/2021|EPI_ISL_1728483|2021-04-20:0)229020:2)229017:2,Belgium/rega-4558/2021|EPI_ISL_1380987|2021-02-19:0,Belgium/ULG-14425/2021|EPI_ISL_1672003|2021-04-08:0,Belgium/ULG-13538/2021|EPI_ISL_1492847|2021-03-19:0,Belgium/rega-5242/2021|EPI_ISL_1382387|2021-03-12:0,Belgium/rega-4978/2021|EPI_ISL_1382754|2021-02-27:0,Belgium/rega-4388/2021|EPI_ISL_1380817|2021-03-06:0)229010:2,(England/CAMB-A99A04/2020|20-12-20:0,England/MILK-C53D1A/2020|OD911790.1|2020-12-11:0)229021:1,(England/ALDP-100EF3F/2021|OD943699.1|2021-01-11:0,England/ALDP-D3FBDD/2020|OD923163.1|2020-12-27:0)229022:1,(Belgium/ULG-14548/2021|EPI_ISL_1793749|2021-04-13:0,Belgium/ULG-14150/2021|EPI_ISL_1671970|2021-04-09:0,Belgium/ULG-14530/2021|EPI_ISL_1793742|2021-04-12:0)229023:1,(GuineaBissau/JPLNSP0036/2021|EPI_ISL_2110854|2021-02-04:0,GuineaBissau/JPLNSP0037/2021|EPI_ISL_2110856|2021-02-05:0)229024:1,(Portugal/PT7411/2021|EPI_ISL_2248993|2021-05-06:0,Portugal/PT7607/2021|EPI_ISL_2249190|2021-05-06:0,Portugal/PT7609/2021|EPI_ISL_2249192|2021-05-10:0)229025:1,England/MILK-CA66FF/2020|OD914304.1|2020-12-17:0,Belgium/Jessa_55-2115-000834/2021|EPI_ISL_1753800|2021-04-16:0,Belgium/Jessa_55-2115-000375/2021|EPI_ISL_1753776|2021-04-13:0,Belgium/Jessa_55-2115-000022/2021|EPI_ISL_1753764|2021-04-12:0,England/CAMC-C448FD/2020|OD906972.1|2020-12-10:0,Belgium/ULG-14081/2021|EPI_ISL_1660746|2021-04-02:0,Belgium/CHUNamur1324358301/2021|EPI_ISL_1548091|2021-03-20:0,Belgium/ULG-13818/2021|EPI_ISL_1533939|2021-03-29:0,Belgium/UGent-3954/2021|EPI_ISL_1532923|2021-03-11:0,Belgium/Briant-12105902801/2021|EPI_ISL_1525259|2021-04-02:0,Belgium/ULG-13429/2021|EPI_ISL_1492738|2021-03-18:0,Belgium/UZA-UA-47788608/2021|EPI_ISL_1455663|2021-03-10:0,Belgium/12105566001/2021|EPI_ISL_1464613|2021-03-29:0,Belgium/CHUNamur1322815101/2021|EPI_ISL_1439457|2021-03-16:0,Belgium/UZA-UA-747849665/2021|EPI_ISL_1416763|2021-03-17:0,Belgium/rega-4764/2021|EPI_ISL_1382613|2021-03-05:0,Belgium/rega-4996/2021|EPI_ISL_1382355|2021-03-12:0,Belgium/rega-5294/2021|EPI_ISL_1382195|2021-03-17:0,Belgium/rega-5278/2021|EPI_ISL_1382166|2021-03-18:0,Belgium/rega-4984/2021|EPI_ISL_1382760|2021-02-27:0,Belgium/rega-5047/2021|EPI_ISL_1382221|2021-03-16:0,Belgium/rega-5035/2021|EPI_ISL_1382219|2021-03-16:0,Belgium/UZA-UA-CV2009865056/2021|EPI_ISL_1379893|2021-03-08:0,Belgium/Briant-12105115201/2021|EPI_ISL_1373365|2021-03-22:0,Belgium/rega-4587/2021|EPI_ISL_1381016|2021-02-17:0,Belgium/ULG-13364/2021|EPI_ISL_1381963|2021-03-16:0,Belgium/rega-3868/2021|EPI_ISL_1322492|2021-02-20:0,Belgium/rega-3695/2021|EPI_ISL_1312215|2021-02-24:0,Belgium/rega-3961/2021|EPI_ISL_1322520|2021-02-26:0,Belgium/UGent-2651/2021|EPI_ISL_1322035|2021-03-02:0,Belgium/rega-4011/2021|EPI_ISL_1322543|2021-02-25:0,Belgium/UGent-2087/2021|EPI_ISL_1109832|2021-02-13:0,Belgium/rega-2651/2021|EPI_ISL_1048894|2021-01-20:0,Belgium/Jessa_55-2106-000300/2021|EPI_ISL_1014923|2021-02-09:0,Belgium/ULG-12058/2021|EPI_ISL_1058552|2021-01-29:0,Belgium/ULG-12178/2021|EPI_ISL_1058446|2021-02-05:0,Thailand/CU-SI2106276-NT/2021|EPI_ISL_984304|2021-02-04:0,Thailand/CU-SI2106275-NT/2021|EPI_ISL_984303|2021-02-04:0,Belgium/UGent-1354/2021|EPI_ISL_1073852|2021-01-15:0,Germany/SH-RKI-I-015350/2021|EPI_ISL_1145512|2021-01-28:0,Belgium/rega-2622/2021|EPI_ISL_1048996|2021-01-28:0,England/ALDP-11BD718/2021|OD968582.1|2021-01-29:0,England/QEUH-C9382C/2020|OD917606.1|2020-12-14:0,England/CAMC-C74742/2020|OD916442.1|2020-12-15:0,England/MILK-C22DF6/2020|OD925624.1|2020-12-06:0,England/LOND-126E26F/2020|20-12-28:0,England/CAMC-EDB4C8/2021|OD931967.1|2021-01-04:0,England/PHEC-1521A1/2020|20-12-24:0,England/PHEC-1521CF/2020|20-12-24:0,England/MILK-11518B9/2021|OD955358.1|2021-01-22:0,GuineaBissau/JPLNSP0033/2021|EPI_ISL_2110850|2021-02-03:0,GuineaBissau/JPLNSP0034/2021|EPI_ISL_2110851|2021-02-04:0,GuineaBissau/33LNSPGB/2021|EPI_ISL_2150994|2021-01-05:0,GuineaBissau/19LNSPGB/2021|EPI_ISL_2150989|2021-01-11:0,GuineaBissau/02LNSPGB/2021|EPI_ISL_2150977|2021-01-22:0,GuineaBissau/01LNSPGB/2021|EPI_ISL_2150976|2021-01-22:0)228836:1,England/TFCI-26FC50C/2020|20-12-21:0)228835:1)228752:2,(Scotland/QEUH-E95D38/2021|OD935285.1|2021-01-04:1,Scotland/QEUH-EF3934/2021|OD935327.1|2021-01-05:2,England/CAMC-101D0FE/2021|OD938252.1|2021-01-15:5,England/LOND-126B5B4/2020|20-12-21:0,Ireland/D-NVRL-20IRL11733/2020|EPI_ISL_789068|2020-12-22:0,England/QEUH-D18DB6/2020|OD924641.1|2020-12-26:0,England/CAMC-F99340/2021|OD933139.1|2021-01-09:0,England/CAMC-F99331/2021|OD933136.1|2021-01-09:0,England/TFCI-2703C1B/2020|20-12-22:0)229026:1,(England/LOND-125240E/2020|20-12-03:0,(England/LOND-125391D/2020|20-12-12:3,England/LOND-1253713/2020|20-12-12:2,England/LOND-125294B/2020|20-12-16:4,Switzerland/BL-UHB-42735859/2021|OU039343.1|2021-03-08:4)229028:2)229027:4,(England/MILK-EC0F6B/2021|OD931462.1|2021-01-03:1,England/CAMC-D34FAF/2020|OD923502.1|2020-12-26:0,(England/MILK-10B27C9/2021|OD978636.1|2021-01-16:1,England/PHEC-2F67AC/2021|21-02-05:1,England/MILK-1262113/2021|OD985111.1|2021-02-07:1,England/LOND-128A8D4/2021|21-03-03:2,England/MILK-11D18B1/2021|OD964789.1|2021-01-29:0,England/MILK-11DFB05/2021|OD973163.1|2021-02-01:0,England/MILK-11EF9F9/2021|OD970240.1|2021-01-30:0,England/MILK-11D18A2/2021|OD964786.1|2021-01-29:0)229030:1,Sweden/SE00209900/2021|EPI_ISL_1199791|2021-02-02:1)229029:1,(England/MILK-F881A4/2021|OD940120.1|2021-01-07:1,Sweden/9433280564/2021|EPI_ISL_1417719|2021-02-24:1,England/CAMC-10A0D44/2021|OD946088.1|2021-01-18:3,England/MILK-F881C2/2021|OD940124.1|2021-01-07:0,Sweden/8757547792/2021|EPI_ISL_1898177|2021-03-08:0,Sweden/14945796P/2021|EPI_ISL_1809050|2021-03-08:0,Sweden/9436772663/2021|EPI_ISL_1603439|2021-03-11:0,Sweden/9435655563/2021|EPI_ISL_1602181|2021-03-08:0)229031:1,(England/MILK-DA9D32/2020|OD921895.1|2020-12-27:1,England/ALDP-EF14AE/2020|OD929583.1|2020-12-31:1,England/CAMC-E5199E/2021|OD926526.1|2021-01-03:0)229032:1,((England/RAND-11E248C/2021|OD990547.1|2021-01-30:2,England/RAND-11E20C4/2021|OD990493.1|2021-01-30:1,England/RAND-128F699/2021|OD985301.1|2021-02-02:1,(USA/CA-SEARCH-15289/2021|EPI_ISL_1815145|2021-01-24:0,USA/SEARCH-7664/2021|EPI_ISL_1366294|2021-01-27:0)229035:1)229034:1,(England/QEUH-12A972D/2021|OD994904.1|2021-02-15:0,England/QEUH-12B6CF1/2021|OU010741.1|2021-02-16:0)229036:3,England/MILK-1153B27/2021|OD959383.1|2021-01-22:0,England/MILK-10A974D/2021|OD978316.1|2021-01-18:0,England/CAMC-1072A44/2021|OD947940.1|2021-01-17:0)229033:1,(England/CAMC-120AB3D/2021|OD981069.1|2021-02-05:1,(England/CAMC-12000FC/2021|OD972994.1|2021-02-04:2,(England/MILK-1383DEA/2021|21-03-03:1,England/CAMC-12C9D70/2021|OU012988.1|2021-02-18:0,England/RAND-1434066/2021|21-02-27:0,England/RAND-143387E/2021|21-02-27:0,England/RAND-1450064/2021|21-02-18:0,England/MILK-1384B85/2021|21-03-02:0,England/CAMC-135A4C9/2021|OU037928.1|2021-02-18:0,England/MILK-130D137/2021|OU017841.1|2021-02-21:0,England/CAMC-12C9F6B/2021|OU012999.1|2021-02-18:0,England/CAMC-12C9F7A/2021|OU012803.1|2021-02-18:0)229039:1,((England/ALDP-14F22C8/2021|2021-04-10:0,(England/CAMC-141DC41/2021|21-03-12:0,England/MILK-140AA98/2021|21-03-17:0)229042:1)229041:1,England/MILK-13D8D7D/2021|21-03-11:0,England/MILK-136B823/2021|21-03-01:0)229040:1,(England/MILK-14655D6/2021|21-03-23:1,England/RAND-143CF25/2021|21-03-19:0,England/RAND-14857BC/2021|21-03-25:0,England/RAND-14ADE22/2021|21-03-31:0,England/RAND-1472FD8/2021|21-03-24:0)229043:1,England/MILK-11F0351/2021|OD970324.1|2021-01-30:0,England/MILK-11DF8E0/2021|21-02-01:0,England/LOND-E5DFB/2021|21-03-08:0,England/CAMC-1207541/2021|OD970105.1|2021-02-04:0,England/MILK-1204FBF/2021|OD973669.1|2021-01-27:0,England/MILK-11F0306/2021|OD970319.1|2021-01-30:0)229038:1,England/RAND-12907CF/2021|OD997059.1|2021-02-03:2,England/LOND-1324CC0/2021|21-01-18:0,England/RAND-1313A15/2021|21-02-15:0,England/CAMC-135B52F/2021|OU037780.1|2021-02-14:0,England/RAND-12CE4C1/2021|OU012955.1|2021-02-13:0,England/CAMC-1293814/2021|OD984932.1|2021-02-13:0,England/CAMC-129922F/2021|OD991414.1|2021-02-15:0,England/CAMC-1172DFF/2021|OD972420.1|2021-01-26:0)229037:1,(England/MILK-10281B1/2021|OD938667.1|2021-01-09:3,(England/ALDP-122009C/2021|OD971762.1|2021-02-04:1,England/MILK-12A659F/2021|OD994340.1|2021-02-14:0,England/MILK-12A6562/2021|OD994129.1|2021-02-14:0)229045:1,(Sweden/3942954964/2021|EPI_ISL_1606358|2021-03-23:1,(Sweden/3937379264/2021|EPI_ISL_1604325|2021-03-15:2,Sweden/3939732764/2021|EPI_ISL_2197345|2021-03-18:1,Sweden/3943160264/2021|EPI_ISL_1606743|2021-03-24:0,Sweden/3939506664/2021|EPI_ISL_2197363|2021-03-18:0)229047:1,Sweden/3935922064/2021|EPI_ISL_1602991|2021-03-12:2,Sweden/3939348764/2021|EPI_ISL_2197372|2021-03-17:2,Sweden/3937001664/2021|EPI_ISL_1604331|2021-03-15:0,Sweden/3946920764/2021|EPI_ISL_1676948|2021-03-30:0,Sweden/3935437564/2021|EPI_ISL_1601095|2021-03-11:0,Sweden/3934402964/2021|EPI_ISL_1601078|2021-03-10:0,Sweden/3934917764/2021|EPI_ISL_1604211|2021-03-10:0,Sweden/3937350664/2021|EPI_ISL_1603008|2021-03-15:0,Sweden/3944786664/2021|EPI_ISL_1605171|2021-03-25:0,Sweden/3941724464/2021|EPI_ISL_1605271|2021-03-22:0,Sweden/3936096964/2021|EPI_ISL_1602984|2021-03-12:0,Sweden/3938938864/2021|EPI_ISL_2197606|2021-03-17:0,Sweden/3939542364/2021|EPI_ISL_2197361|2021-03-18:0,Sweden/21-53133/2021|EPI_ISL_2278938|2021-04-07:0)229046:2,(England/WSFT-25C6D7D/2021|21-01-29:0,England/WSFT-25C6E4D/2021|21-01-29:0)229048:1,England/RAND-120ECCD/2021|OD990028.1|2021-01-27:0,England/OXON-F62AC3/2021|21-01-28:0,England/LOND-12F8288/2021|21-02-15:0,England/OXON-F634B5/2021|21-01-28:0)229044:1,(((England/MILK-1322952/2021|21-02-23:2,England/TFCI-2706C54/2021|21-02-23:2,England/CAMC-144C283/2021|21-03-11:1,England/CAMC-1253889/2021|OD981951.1|2021-02-09:0,England/RAND-145CD70/2021|21-02-18:0,England/MILK-1465CB3/2021|21-03-23:0,England/RAND-14343E5/2021|21-03-19:0,England/RAND-1434321/2021|21-03-19:0,England/MILK-13D8B46/2021|21-03-10:0,England/CAMC-135B325/2021|21-02-07:0,England/CAMC-135B316/2021|21-02-08:0,England/CAMC-135B2FB/2021|21-02-08:0,England/PHEC-2FB2B5/2021|21-02-19:0,England/CAMC-12538B6/2021|OD981965.1|2021-02-09:0)229051:3,England/SGUH-107BD/2021|21-01-01:1,(England/RAND-120E4A7/2021|OD990298.1|2021-01-27:0,England/RAND-120DD34/2021|OD989890.1|2021-01-27:0,England/RAND-120E058/2021|OD989924.1|2021-01-27:0)229052:1)229050:1,(England/RAND-1277913/2021|OD989333.1|2021-02-02:0,(England/CAMC-1272444/2021|OD989691.1|2021-02-11:0,England/CAMC-12340A4/2021|OD971815.1|2021-02-08:0,England/CAMC-128D974/2021|OD988765.1|2021-02-13:0)229054:1)229053:3,Chile/RM-3596/2021|EPI_ISL_1167931|2021-01-04:1,England/SGUH-100EF/2020|20-12-29:2,England/OXON-F47A5B/2020|20-12-29:0,Portugal/PT2107/2020|EPI_ISL_738106|2020-12-15:0,Portugal/PT2105/2020|EPI_ISL_738104|2020-12-17:0)229049:1,(England/RAND-120E1BF/2021|OD989941.1|2021-01-27:2,England/BHRT-24B9901/2021|21-03-05:0,(England/MILK-12610BD/2021|OD984874.1|2021-02-05:0,England/MILK-1261080/2021|OD984872.1|2021-02-05:0)229056:1,(Sweden/DC107040951/2021|EPI_ISL_1290182|2021-02-08:0,Sweden/DC107079121/2021|EPI_ISL_1363998|2021-02-08:0,Sweden/DC106894491/2021|EPI_ISL_1364001|2021-02-03:0)229057:1)229055:1,(Ireland/G-NVRL-e85IRL05932/2021|EPI_ISL_1092865|2021-02-03:0,England/MILK-ECDA03/2021|OD931736.1|2021-01-04:1)229058:1,(Sweden/21-50404/2021|EPI_ISL_934399|2021-01-14:1,(Sweden/01_SE100_21CS100207/2021|EPI_ISL_1313214|2021-02-24:0,((Sweden/4011456464/2021|EPI_ISL_1604053|2021-03-09:2,(Sweden/4013543964/2021|EPI_ISL_1677451|2021-03-25:2,Sweden/4012372064/2021|EPI_ISL_1606904|2021-03-23:0)229063:1,Sweden/75731996R9/2021|EPI_ISL_1677239|2021-03-26:1,Sweden/75731947R9/2021|EPI_ISL_1677234|2021-03-26:2,(Sweden/10035546/2021|EPI_ISL_1899048|2021-03-18:0,Sweden/75733448R9/2021|EPI_ISL_1676690|2021-03-26:3,((Sweden/10059605/2021|EPI_ISL_2032954|2021-04-20:1,Sweden/10059612/2021|EPI_ISL_2032987|2021-04-20:0,(Sweden/10062859/2021|EPI_ISL_2033285|2021-04-23:0,Germany/un-RKI-I-125923/2021|EPI_ISL_2110644|2021-04-12:0)229067:2)229066:2,Sweden/10059540/2021|EPI_ISL_2032948|2021-04-20:0,Sweden/10042801/2021|EPI_ISL_2205076|2021-03-29:0,Sweden/10046047/2021|EPI_ISL_2205541|2021-04-01:0)229065:2)229064:1,Sweden/6623510572/2021|EPI_ISL_2032508|2021-03-25:1,Sweden/10060487/2021|EPI_ISL_2033014|2021-04-21:3,Sweden/10067373/2021|EPI_ISL_2206002|2021-04-30:1,(Sweden/8867942057/2021|EPI_ISL_1899073|2021-03-19:0,Sweden/6517436637/2021|EPI_ISL_1897836|2021-03-15:0)229068:1,Luxembourg/LNS7763908/2021|EPI_ISL_1523022|2021-03-26:0,Sweden/1451563264/2021|EPI_ISL_2255178|2021-03-24:0,Sweden/10033861/2021|EPI_ISL_1897881|2021-03-16:0,Sweden/3749932657/2021|EPI_ISL_1898771|2021-03-15:0,Sweden/75734531R9/2021|EPI_ISL_1677480|2021-03-29:0,Sweden/4012695464/2021|EPI_ISL_1677515|2021-03-24:0,Sweden/21-52117/2021|EPI_ISL_1660109|2021-03-24:0,Sweden/4011268564/2021|EPI_ISL_1604250|2021-03-12:0,Sweden/4012065764/2021|EPI_ISL_1606538|2021-03-18:0,Sweden/3940838964/2021|EPI_ISL_1605843|2021-03-19:0,Sweden/4012069164/2021|EPI_ISL_1606696|2021-03-17:0,Luxembourg/LNS1102659/2021|EPI_ISL_1522969|2021-03-23:0,Sweden/3942655564/2021|EPI_ISL_2197849|2021-03-23:0,Sweden/10046001/2021|EPI_ISL_2205533|2021-04-01:0,Sweden/10042911/2021|EPI_ISL_2205144|2021-03-29:0,Sweden/1917032364/2021|EPI_ISL_2221558|2021-03-23:0,Sweden/1917551764/2021|EPI_ISL_2221559|2021-03-18:0,Sweden/10042910/2021|EPI_ISL_2205168|2021-03-29:0,Sweden/3938803964/2021|EPI_ISL_2197504|2021-03-17:0,Sweden/9437229563/2021|EPI_ISL_2197715|2021-03-15:0,Sweden/10046965/2021|EPI_ISL_2205595|2021-04-02:0)229062:2,(Sweden/6327345341/2021|EPI_ISL_1898780|2021-03-15:1,Sweden/5470389957/2021|EPI_ISL_1898517|2021-03-10:1,Sweden/4012323864/2021|EPI_ISL_1605877|2021-03-22:0,Sweden/7688855845/2021|EPI_ISL_1898508|2021-03-10:0,Sweden/9938213650/2021|EPI_ISL_1898239|2021-03-08:0,Sweden/4011037564/2021|EPI_ISL_1903959|2021-03-15:0,Sweden/4011124264/2021|EPI_ISL_1605074|2021-03-15:0)229069:1,Sweden/3932542164/2021|EPI_ISL_1602153|2021-03-08:2,Sweden/4010176164/2021|EPI_ISL_1418464|2021-03-01:0,Sweden/6131731801/2021|EPI_ISL_1807577|2021-02-26:0,Sweden/4945986901/2021|EPI_ISL_1617565|2021-02-11:0,Sweden/1868241181/2021|EPI_ISL_1617793|2021-02-18:0,Sweden/01_SE100_21CS500494/2021|EPI_ISL_1313429|2021-02-26:0)229061:1)229060:1,(Sweden/461847134325/2021|EPI_ISL_1418496|2021-02-23:1,(Sweden/14589857P/2021|EPI_ISL_1420094|2021-02-23:0,(Sweden/SE00318943/2021|EPI_ISL_1417648|2021-03-02:0,Sweden/SE00319862/2021|EPI_ISL_1417652|2021-03-02:0)229072:1)229071:2,(Sweden/461847166835/2021|EPI_ISL_1676168|2021-03-30:1,Sweden/20125362P/2021|EPI_ISL_2209634|2021-05-03:2,Sweden/461847160152/2021|EPI_ISL_1675969|2021-03-24:0,Sweden/461847158666/2021|EPI_ISL_1607730|2021-03-23:0,Sweden/461847160148/2021|EPI_ISL_1675968|2021-03-24:0,Sweden/461847160142/2021|EPI_ISL_1675967|2021-03-24:0,Sweden/461847168239/2021|EPI_ISL_1676498|2021-03-31:0,Sweden/461819639688/2021|EPI_ISL_1676216|2021-04-01:0,Sweden/461819637330/2021|EPI_ISL_1676209|2021-04-01:0)229073:1,Sweden/21-52337/2021|EPI_ISL_1660205|2021-04-06:2,(Sweden/15001153P/2021|EPI_ISL_1809372|2021-03-08:1,Sweden/3926547364/2021|EPI_ISL_1363887|2021-02-25:0)229074:1,Sweden/8239721387/2021|EPI_ISL_1832428|2021-02-25:1,Sweden/15451346P/2021|EPI_ISL_1899565|2021-03-18:1,Sweden/15317751P/2021|EPI_ISL_1899538|2021-03-15:1,Sweden/16153143P/2021|EPI_ISL_2033669|2021-04-05:3,Sweden/3934414363/2021|EPI_ISL_2215464|2021-03-10:1,Sweden/4010278064/2021|EPI_ISL_1418466|2021-03-01:0,Sweden/DC107964531/2021|EPI_ISL_1900918|2021-03-06:0,Sweden/10029973/2021|EPI_ISL_1808225|2021-03-05:0,Sweden/8593405437/2021|EPI_ISL_1808314|2021-03-05:0,Sweden/21-51859/2021|EPI_ISL_1660013|2021-03-12:0,Sweden/3936460364/2021|EPI_ISL_1604361|2021-03-12:0,Sweden/75666640Q1/2021|EPI_ISL_1417797|2021-02-10:0,Sweden/75695922R9/2021|EPI_ISL_1417458|2021-03-03:0,Sweden/461847134324/2021|EPI_ISL_1418344|2021-02-23:0,Sweden/14842559P/2021|EPI_ISL_1832612|2021-03-02:0,Sweden/1437884537/2021|EPI_ISL_1832444|2021-02-25:0,Sweden/8974948385/2021|EPI_ISL_2032382|2021-03-22:0,Sweden/2A41655730099/2021|EPI_ISL_2034521|2021-04-22:0,Sweden/4816105144/2021|EPI_ISL_2032394|2021-03-22:0,Sweden/6343347644/2021|EPI_ISL_2032390|2021-03-22:0,Sweden/2A41824430099/2021|EPI_ISL_2034510|2021-04-24:0,Sweden/21-52752/2021|EPI_ISL_2099068|2021-04-19:0,Sweden/21-52670/2021|EPI_ISL_2098984|2021-04-16:0,Sweden/3931490863/2021|EPI_ISL_2216872|2021-03-05:0)229070:1,Sweden/461847159424/2021|EPI_ISL_1607766|2021-03-23:1,Ireland/G-NVRL-e84IRL93674/2021|EPI_ISL_1092830|2021-02-01:4,Sweden/2089841932/2021|EPI_ISL_1617517|2021-02-02:2,Sweden/461847133507/2021|EPI_ISL_1418495|2021-02-23:1,(Sweden/1916600964/2021|EPI_ISL_1903575|2021-03-16:1,Sweden/1916600564/2021|EPI_ISL_1903574|2021-03-16:0,Sweden/1916574264/2021|EPI_ISL_2217814|2021-03-12:0,Sweden/1911671863/2021|EPI_ISL_2216931|2021-03-11:0)229075:1,((Sweden/1451712864/2021|EPI_ISL_2221080|2021-03-22:1,Sweden/1451713264/2021|EPI_ISL_2221082|2021-03-22:0,Sweden/9496242863/2021|EPI_ISL_2257013|2021-03-24:0)229077:3,Sweden/1919193264/2021|EPI_ISL_2218872|2021-03-12:1,(Sweden/1919756264/2021|EPI_ISL_1903695|2021-03-15:0,Sweden/1919756064/2021|EPI_ISL_1903694|2021-03-15:0)229078:1,(Sweden/SE1410461968/2021|EPI_ISL_2217121|2021-03-16:0,Sweden/1917009764/2021|EPI_ISL_2216630|2021-03-10:0)229079:2,Sweden/1919535964/2021|EPI_ISL_1903684|2021-03-15:0,Sweden/1451471664/2021|EPI_ISL_2255274|2021-03-19:0,Sweden/1919535864/2021|EPI_ISL_1903683|2021-03-15:0,Sweden/1903886863/2021|EPI_ISL_2218163|2021-03-12:0,Sweden/1917372164/2021|EPI_ISL_2221950|2021-03-11:0,Sweden/1915905863/2021|EPI_ISL_2220702|2021-03-23:0,Sweden/1919194964/2021|EPI_ISL_2218870|2021-03-12:0,Sweden/5603331963/2021|EPI_ISL_2215377|2021-03-08:0,Sweden/1919577764/2021|EPI_ISL_2218864|2021-03-12:0,Sweden/1914001364/2021|EPI_ISL_2215752|2021-03-08:0,Sweden/1919192764/2021|EPI_ISL_2218874|2021-03-12:0,Sweden/1914000064/2021|EPI_ISL_2216448|2021-03-04:0,Sweden/1913999964/2021|EPI_ISL_2216447|2021-03-04:0,Sweden/1919882564/2021|EPI_ISL_2218855|2021-03-12:0,Sweden/1451473164/2021|EPI_ISL_2222662|2021-03-19:0)229076:2,Sweden/1915228364/2021|EPI_ISL_1903550|2021-03-15:1,Sweden/1917663464/2021|EPI_ISL_1903616|2021-03-15:1,Sweden/1917661964/2021|EPI_ISL_1903613|2021-03-15:1,Sweden/1916581964/2021|EPI_ISL_2213148|2021-03-01:1,Sweden/5063737163/2021|EPI_ISL_2197619|2021-03-16:1,Sweden/1918255064/2021|EPI_ISL_2221269|2021-03-19:2,(Sweden/SE1410572864/2021|EPI_ISL_2255955|2021-03-31:2,Sweden/21-53249/2021|EPI_ISL_2278968|2021-05-03:3,Sweden/1455041564/2021|EPI_ISL_2221640|2021-03-22:0,Sweden/3938663263/2021|EPI_ISL_2255322|2021-03-17:0,Sweden/1451507464/2021|EPI_ISL_2256353|2021-03-26:0,Sweden/1912762764/2021|EPI_ISL_1903532|2021-03-15:0,Sweden/1453742064/2021|EPI_ISL_2222578|2021-03-19:0,Sweden/1918937764/2021|EPI_ISL_2221379|2021-03-22:0)229080:1,Sweden/1916583664/2021|EPI_ISL_2214027|2021-03-01:1,(Sweden/1916486564/2021|EPI_ISL_1903563|2021-03-15:1,Sweden/1916604464/2021|EPI_ISL_2218115|2021-03-12:0,Sweden/1918155464/2021|EPI_ISL_2215132|2021-03-08:0,Sweden/SE1410373217/2021|EPI_ISL_2219717|2021-03-16:0)229081:1,Sweden/1912340464/2021|EPI_ISL_2215059|2021-03-09:1,(Sweden/3938514064/2021|EPI_ISL_2197616|2021-03-17:0,(Sweden/1451471164/2021|EPI_ISL_2255273|2021-03-19:0,Sweden/1917062464/2021|EPI_ISL_2220940|2021-03-19:0)229083:1)229082:2,Sweden/1903876463/2021|EPI_ISL_2214823|2021-03-10:1,Sweden/1915482864/2021|EPI_ISL_2216620|2021-03-09:1,Sweden/1917011364/2021|EPI_ISL_2216635|2021-03-10:1,Sweden/1917010864/2021|EPI_ISL_2216633|2021-03-10:1,Sweden/1918881964/2021|EPI_ISL_2221803|2021-03-22:1,Sweden/1917009664/2021|EPI_ISL_2216628|2021-03-10:1,Sweden/1451658464/2021|EPI_ISL_2255183|2021-03-24:2,Sweden/1451658864/2021|EPI_ISL_2256903|2021-03-24:1,Sweden/SE1410356401/2021|EPI_ISL_2255866|2021-03-30:1,(Sweden/4517194611/2021|EPI_ISL_1617747|2021-02-16:0,Sweden/3934308464/2021|EPI_ISL_1605106|2021-03-10:0)229084:1,(Sweden/21-50411/2021|EPI_ISL_934412|2021-01-13:0,Sweden/21-50353/2021|EPI_ISL_934373|2021-01-09:0,Sweden/21-50397/2021|EPI_ISL_934410|2021-01-13:0)229085:1,(Sweden/21-50548/2021|EPI_ISL_1659846|2021-01-26:0,Sweden/21-50326/2020|EPI_ISL_934359|2020-12-30:0)229086:1,(Sweden/1917065364/2021|EPI_ISL_2220887|2021-03-22:0,Sweden/3942371263/2021|EPI_ISL_2220603|2021-03-23:0,Sweden/1918548664/2021|EPI_ISL_2221564|2021-03-23:0)229087:1,(Sweden/3940024563/2021|EPI_ISL_2254764|2021-03-19:0,Sweden/1915231964/2021|EPI_ISL_1903556|2021-03-15:0,Sweden/3942105763/2021|EPI_ISL_2255245|2021-03-24:0)229088:1,Sweden/21-50390/2021|EPI_ISL_934382|2021-01-18:0,Sweden/1450715964/2021|EPI_ISL_2255341|2021-03-18:0,Sweden/1452022864/2021|EPI_ISL_2255190|2021-03-24:0,Sweden/1918234564/2021|EPI_ISL_2255381|2021-03-18:0,Sweden/1451787264/2021|EPI_ISL_2255283|2021-03-23:0,Sweden/5603972663/2021|EPI_ISL_2256671|2021-03-26:0,Sweden/1919537264/2021|EPI_ISL_1903686|2021-03-16:0,Sweden/1917009464/2021|EPI_ISL_1903588|2021-03-15:0,Sweden/1918215264/2021|EPI_ISL_1903644|2021-03-15:0,Sweden/1919124064/2021|EPI_ISL_1903664|2021-03-15:0,Sweden/1911680763/2021|EPI_ISL_1903510|2021-03-18:0,Sweden/1918220564/2021|EPI_ISL_1903646|2021-03-16:0,Sweden/1915216164/2021|EPI_ISL_1903548|2021-03-15:0,Sweden/1915230564/2021|EPI_ISL_1903554|2021-03-15:0,Sweden/1917662164/2021|EPI_ISL_1903615|2021-03-15:0,Sweden/1917662064/2021|EPI_ISL_1903614|2021-03-15:0,Sweden/1917665364/2021|EPI_ISL_1903617|2021-03-15:0,Sweden/1544208463/2021|EPI_ISL_1807973|2021-02-22:0,Sweden/21-50541/2021|EPI_ISL_1659844|2021-01-26:0,Sweden/21-52216/2021|EPI_ISL_1660150|2021-03-29:0,Sweden/DC107831441/2021|EPI_ISL_1604626|2021-03-02:0,Sweden/461847125756/2021|EPI_ISL_1418520|2021-02-12:0,Sweden/461847129062/2021|EPI_ISL_1418514|2021-02-17:0,Sweden/14617228P/2021|EPI_ISL_1420087|2021-02-24:0,Sweden/3920832764/2021|EPI_ISL_1363993|2021-02-16:0,Sweden/21-50336/2021|EPI_ISL_934366|2021-01-05:0,Sweden/21-50544/2021|EPI_ISL_1008453|2021-01-19:0,Sweden/21-50149/2021|EPI_ISL_913256|2021-01-02:0,Sweden/3517075846/2021|EPI_ISL_2032357|2021-03-22:0,Sweden/2865834063/2021|EPI_ISL_2215217|2021-03-04:0,Sweden/1909289764/2021|EPI_ISL_2221014|2021-03-11:0,Sweden/1915492564/2021|EPI_ISL_2214280|2021-02-26:0,Sweden/1909289864/2021|EPI_ISL_2221016|2021-03-11:0,Sweden/1915327564/2021|EPI_ISL_2215205|2021-03-05:0,Sweden/1916487864/2021|EPI_ISL_2214955|2021-03-10:0,Sweden/1451642064/2021|EPI_ISL_2222569|2021-03-22:0,Sweden/1915339364/2021|EPI_ISL_2210474|2021-02-22:0,Sweden/1918152264/2021|EPI_ISL_2215433|2021-03-08:0,Sweden/1915339064/2021|EPI_ISL_2210471|2021-02-22:0,Sweden/SE1410305098/2021|EPI_ISL_2219568|2021-03-16:0,Sweden/1914260364/2021|EPI_ISL_2210665|2021-02-22:0,Sweden/1451578564/2021|EPI_ISL_2221074|2021-03-22:0,Sweden/1909289664/2021|EPI_ISL_2218911|2021-03-11:0,Sweden/1909283164/2021|EPI_ISL_2214583|2021-03-05:0,Sweden/9495037663/2021|EPI_ISL_2218015|2021-03-15:0,Sweden/1918984164/2021|EPI_ISL_2220954|2021-03-23:0,Sweden/1917368764/2021|EPI_ISL_2218888|2021-03-12:0,Sweden/1919121164/2021|EPI_ISL_2218876|2021-03-12:0,Sweden/1914261464/2021|EPI_ISL_2210668|2021-02-22:0,Sweden/1918153164/2021|EPI_ISL_2215882|2021-03-08:0,Sweden/1915514564/2021|EPI_ISL_2209595|2021-02-15:0,Sweden/1915094264/2021|EPI_ISL_2208248|2021-02-18:0,Sweden/3941122063/2021|EPI_ISL_2221189|2021-03-22:0,Sweden/SE1410277026/2021|EPI_ISL_2220171|2021-03-15:0,Sweden/1916529764/2021|EPI_ISL_2214496|2021-03-09:0,Sweden/1915484364/2021|EPI_ISL_2214844|2021-03-09:0,Sweden/1917371364/2021|EPI_ISL_2218887|2021-03-11:0,Sweden/1916135864/2021|EPI_ISL_2212654|2021-02-23:0,Sweden/1451358964/2021|EPI_ISL_2221322|2021-03-24:0,Sweden/1916486164/2021|EPI_ISL_2216623|2021-03-10:0,Sweden/1451597164/2021|EPI_ISL_2222645|2021-03-23:0,Sweden/1908066464/2021|EPI_ISL_2216074|2021-03-10:0,Sweden/1455222064/2021|EPI_ISL_2221338|2021-03-24:0,Sweden/1917372564/2021|EPI_ISL_2218883|2021-03-12:0,Sweden/1916539164/2021|EPI_ISL_2216296|2021-03-04:0,Sweden/1915125764/2021|EPI_ISL_2209456|2021-02-15:0,Sweden/1919580264/2021|EPI_ISL_2218858|2021-03-12:0)229059:1,((Sweden/14314724P/2021|EPI_ISL_2196834|2021-02-12:1,Sweden/21-25145/2021|EPI_ISL_2196460|2021-01-29:1,(Sweden/21-25023/2021|EPI_ISL_2196423|2021-01-26:0,((Sweden/DC107039701/2021|EPI_ISL_1363845|2021-02-08:0,Sweden/DC107057461/2021|EPI_ISL_1364050|2021-02-08:0)229093:1,(Sweden/14286896P/2021|EPI_ISL_2196964|2021-02-11:0,Sweden/14363488P/2021|EPI_ISL_2196978|2021-02-15:0)229094:2)229092:1)229091:1,(Sweden/DC107908561/2021|EPI_ISL_1604543|2021-03-03:0,Sweden/DC107791951/2021|EPI_ISL_1601032|2021-03-01:0,Sweden/DC107792071/2021|EPI_ISL_1601132|2021-03-01:0,Sweden/DC107775661/2021|EPI_ISL_1601177|2021-03-01:0)229095:2,(Sweden/14254811P/2021|EPI_ISL_2196798|2021-02-10:0,Sweden/14314722P/2021|EPI_ISL_2196833|2021-02-12:0)229096:1,Sweden/DC106946081/2021|EPI_ISL_1290174|2021-02-03:0,Sweden/DC107527671/2021|EPI_ISL_1600498|2021-02-19:0,Sweden/DC107585351/2021|EPI_ISL_1600860|2021-02-22:0,Sweden/DC107571211/2021|EPI_ISL_1600824|2021-02-22:0,Sweden/DC107688441/2021|EPI_ISL_1601359|2021-02-25:0,Sweden/14140258P/2021|EPI_ISL_2196880|2021-02-05:0,Sweden/21-25059/2021|EPI_ISL_2196388|2021-01-26:0,Sweden/14400748P/2021|EPI_ISL_2196813|2021-02-16:0,Sweden/14400632P/2021|EPI_ISL_2196811|2021-02-16:0,Sweden/21-25125/2021|EPI_ISL_2196478|2021-01-27:0,Sweden/14084426P/2021|EPI_ISL_2197000|2021-02-03:0,Sweden/21-25032/2021|EPI_ISL_2196414|2021-01-26:0,Sweden/14222718P/2021|EPI_ISL_2196946|2021-02-09:0)229090:1,(Sweden/DC106900641/2021|EPI_ISL_1417849|2021-02-03:1,Sweden/DC106933281/2021|EPI_ISL_1364425|2021-02-02:0,Sweden/DC107141641/2021|EPI_ISL_1599771|2021-02-08:0)229097:1,Sweden/21-50358/2021|EPI_ISL_913456|2021-01-12:1,Sweden/21-50345/2021|EPI_ISL_934369|2021-01-07:0,Sweden/SE00156496/2021|EPI_ISL_1192588|2021-01-15:0,Sweden/SE00154105/2021|EPI_ISL_1192578|2021-01-14:0,Sweden/SE00164669/2021|EPI_ISL_1192553|2021-01-18:0,Sweden/21-50347/2021|EPI_ISL_934370|2021-01-08:0,Sweden/21-50338/2021|EPI_ISL_934367|2021-01-06:0,Sweden/21-25055/2021|EPI_ISL_2196392|2021-01-25:0,Sweden/14222793P/2021|EPI_ISL_2196929|2021-02-09:0,Sweden/21-25033/2021|EPI_ISL_2196413|2021-01-26:0)229089:1,((Luxembourg/LNS4136503/2021|EPI_ISL_1383309|2021-01-25:1,((Luxembourg/LNS7819167/2021|EPI_ISL_1383485|2021-02-06:1,Luxembourg/LNS0328018/2021|EPI_ISL_1383469|2021-02-05:0)229101:2,(Luxembourg/LNS1402077/2021|EPI_ISL_1383495|2021-02-07:3,Luxembourg/LNS0629073/2021|EPI_ISL_1384565|2021-02-03:1,Luxembourg/LNS9575491/2021|EPI_ISL_1384564|2021-02-03:1,Luxembourg/LNS4985047/2021|EPI_ISL_1383454|2021-02-04:0,Luxembourg/LNS3555702/2021|EPI_ISL_1383393|2021-02-01:0)229102:2,Luxembourg/LNS1857967/2021|EPI_ISL_1383287|2021-01-24:2,(Luxembourg/LNS8465453/2021|EPI_ISL_1384567|2021-02-03:8,Luxembourg/LNS0934649/2021|EPI_ISL_1383851|2021-02-03:4)229103:1)229100:3)229099:6,Luxembourg/LNS7738029/2021|EPI_ISL_911123|2021-01-10:0,Luxembourg/LNS2667327/2021|EPI_ISL_911194|2021-01-17:0)229098:1,(Ireland/G-NVRL-e84IRL53333/2021|EPI_ISL_1092511|2021-01-26:1,Ireland/G-NVRL-21IRL25830/2021|EPI_ISL_959853|2021-01-28:1,Ireland/G-NVRL-84IRL07554/2021|EPI_ISL_959767|2021-01-20:2,(Ireland/WH-NVRL-e85IRL55101/2021|EPI_ISL_1164177|2021-02-10:2,Ireland/WH-NVRL-85IRL55063/2021|EPI_ISL_1180465|2021-02-10:1,Ireland/KY-NVRL-87IRL13943/2021|EPI_ISL_1323723|2021-03-11:4,Ireland/WH-NVRL-e85IRL55088/2021|EPI_ISL_1164175|2021-02-10:0,Ireland/WH-NVRL-e87IRL39589/2021|EPI_ISL_1499893|2021-03-16:0,Ireland/KY-NVRL-e86IRL64710/2021|EPI_ISL_1397232|2021-03-01:0,Ireland/WH-NVRL-ec86IRL34342/2021|EPI_ISL_1358043|2021-02-24:0,Ireland/WH-NVRL-e85IRL88426/2021|EPI_ISL_1191150|2021-02-16:0,Ireland/L-NVRL-g89IRL29178/2021|EPI_ISL_1915663|2021-04-14:0)229105:1,Ireland/G-NVRL-e84IRL94605/2021|EPI_ISL_1092789|2021-02-01:1,Ireland/G-NVRL-e84IRL94571/2021|EPI_ISL_1092398|2021-02-01:0,Ireland/G-NVRL-21IRL15435/2021|EPI_ISL_1180531|2021-01-28:0,Ireland/G-NVRL-e84IRL94572/2021|EPI_ISL_1092538|2021-02-01:0,Ireland/G-NVRL-e84IRL53741/2021|EPI_ISL_1092488|2021-01-26:0,Ireland/G-NVRL-e84IRL39482/2021|EPI_ISL_1092409|2021-01-24:0,Ireland/G-NVRL-e84IRL94602/2021|EPI_ISL_1092625|2021-02-01:0,Ireland/G-NVRL-e84IRL94587/2021|EPI_ISL_1092624|2021-02-01:0,Ireland/G-NVRL-e84IRL53753/2021|EPI_ISL_1092639|2021-01-26:0,Ireland/G-NVRL-e84IRL94586/2021|EPI_ISL_1092431|2021-02-01:0)229104:1,(Sweden/SE00231471/2021|EPI_ISL_1197308|2021-02-08:1,Sweden/14211715P/2021|EPI_ISL_1420303|2021-02-09:1,Sweden/21-25128/2021|EPI_ISL_2196475|2021-01-27:1,Sweden/SE00201206/2021|EPI_ISL_1198903|2021-01-29:0,Sweden/DC107278961/2021|EPI_ISL_1600097|2021-02-12:0,Sweden/DC107104261/2021|EPI_ISL_1600012|2021-02-08:0,Sweden/14061108P/2021|EPI_ISL_1420347|2021-02-03:0,Sweden/14169134P/2021|EPI_ISL_1420335|2021-02-08:0,Sweden/14175487P/2021|EPI_ISL_1420329|2021-02-08:0,Sweden/14174875P/2021|EPI_ISL_1420326|2021-02-08:0,Sweden/14164035P/2021|EPI_ISL_1420319|2021-02-08:0,Sweden/14206647P/2021|EPI_ISL_1420304|2021-02-09:0,Sweden/14300398P/2021|EPI_ISL_1420274|2021-02-12:0,Sweden/21-51614/2021|EPI_ISL_1231947|2021-02-23:0,Sweden/SE00204832/2021|EPI_ISL_1199789|2021-02-01:0,Sweden/21-25146/2021|EPI_ISL_2196459|2021-01-27:0,Sweden/21-25173/2021|EPI_ISL_2196722|2021-01-28:0)229106:1,(England/LCST-24DD318/2021|OU031535.1|2021-02-25:3,Sweden/DC107908171/2021|EPI_ISL_1603940|2021-03-03:0,(England/MILK-131B637/2021|21-02-22:1,England/NOTT-24F504/2021|OU031897.1|2021-02-14:0,England/OXON-F70400/2021|21-02-22:0)229108:4)229107:1,(Sweden/4008953364/2021|EPI_ISL_1364334|2021-02-18:1,(Sweden/SE1410355836/2021|EPI_ISL_2256257|2021-04-01:2,Sweden/4012676264/2021|EPI_ISL_1606926|2021-03-23:0,Sweden/4012960464/2021|EPI_ISL_1606720|2021-03-19:0,Sweden/4011716564/2021|EPI_ISL_1605054|2021-03-15:0,Sweden/75725286R9/2021|EPI_ISL_1606455|2021-03-23:0,Sweden/1918204964/2021|EPI_ISL_2222492|2021-03-18:0,Sweden/SE1410197787/2021|EPI_ISL_2219326|2021-03-22:0,Sweden/SE1410198800/2021|EPI_ISL_2219328|2021-03-22:0)229110:1,((Sweden/75725430R9/2021|EPI_ISL_1606457|2021-03-23:0,Sweden/75725431R9/2021|EPI_ISL_1605730|2021-03-23:1)229112:1,Sweden/4012830364/2021|EPI_ISL_1677049|2021-03-24:2,Sweden/4010623464/2021|EPI_ISL_1677008|2021-03-25:1,Sweden/4012474864/2021|EPI_ISL_1677511|2021-03-25:3,Sweden/19686910/2021|EPI_ISL_1797638|2021-04-16:1,Sweden/1264791920/2021|EPI_ISL_1808333|2021-03-02:1,(Sweden/10063933/2021|EPI_ISL_2206730|2021-04-26:1,Sweden/44299722Q1/2021|EPI_ISL_1676668|2021-03-30:1)229113:1,(Sweden/16440282P/2021|EPI_ISL_2209989|2021-04-12:0,Sweden/16154438P/2021|EPI_ISL_2033812|2021-04-05:0)229114:2,Sweden/75728668R9/2021|EPI_ISL_1606822|2021-03-24:0,Sweden/461819704610/2021|EPI_ISL_2257933|2021-04-22:0,Sweden/Orebro-19709113/2021|EPI_ISL_2179006|2021-04-27:0,Sweden/2223382561/2021|EPI_ISL_1898124|2021-03-08:0,Sweden/4678462088/2021|EPI_ISL_1807568|2021-02-26:0,Sweden/10029186/2021|EPI_ISL_1808177|2021-03-03:0,Sweden/4013493564/2021|EPI_ISL_1677073|2021-03-25:0,Sweden/4012742364/2021|EPI_ISL_1677348|2021-03-26:0,Sweden/4012553664/2021|EPI_ISL_1676775|2021-03-25:0,Sweden/4010264264/2021|EPI_ISL_1606871|2021-03-22:0,Sweden/16636348P/2021|EPI_ISL_2034616|2021-04-15:0,Sweden/16643955P/2021|EPI_ISL_2034618|2021-04-15:0,Sweden/10045025/2021|EPI_ISL_2205396|2021-03-31:0,Sweden/SE1410481238/2021|EPI_ISL_2219479|2021-03-22:0,Sweden/3939129764/2021|EPI_ISL_2197411|2021-03-17:0,Sweden/10049195/2021|EPI_ISL_2206588|2021-04-06:0)229111:1,Sweden/6175473534/2021|EPI_ISL_1807384|2021-02-26:1,Sweden/2873111237/2021|EPI_ISL_2032474|2021-03-24:2,Sweden/3938343464/2021|EPI_ISL_2197117|2021-03-16:1,(Sweden/75681753R9/2021|EPI_ISL_1417732|2021-02-22:0,Sweden/5609611289/2021|EPI_ISL_1898254|2021-03-08:0,Sweden/3058568209/2021|EPI_ISL_1807620|2021-02-26:0,Sweden/6826385483/2021|EPI_ISL_1808298|2021-03-04:0,Sweden/4007676564/2021|EPI_ISL_1364381|2021-02-24:0,Sweden/6026425352/2021|EPI_ISL_1832489|2021-02-25:0,Sweden/10026980/2021|EPI_ISL_1832506|2021-02-26:0)229115:1,Sweden/3916239964/2021|EPI_ISL_1364121|2021-02-08:0,Sweden/4019001637/2021|EPI_ISL_1898662|2021-03-12:0,Sweden/1311405276/2021|EPI_ISL_1807866|2021-02-22:0,Sweden/4806012151/2021|EPI_ISL_1807945|2021-02-22:0,Sweden/5225717619/2021|EPI_ISL_1807899|2021-02-22:0,Sweden/10024265/2021|EPI_ISL_1617821|2021-02-19:0,Sweden/4560844583/2021|EPI_ISL_1617749|2021-02-16:0,Sweden/4628792030/2021|EPI_ISL_1618041|2021-02-22:0,Sweden/1910961224/2021|EPI_ISL_1618038|2021-02-22:0,Sweden/4011877564/2021|EPI_ISL_1606530|2021-03-17:0,Sweden/4007602464/2021|EPI_ISL_1418503|2021-02-20:0)229109:1,(Sweden/3933836264/2021|EPI_ISL_1603610|2021-03-09:1,Sweden/4011822864/2021|EPI_ISL_1603902|2021-03-12:2,(Sweden/2A36516130099/2021|EPI_ISL_1810676|2021-02-20:2,Sweden/4010720964/2021|EPI_ISL_1602123|2021-03-09:0,Sweden/6138178360/2021|EPI_ISL_1898489|2021-03-09:0)229117:2,(Sweden/10054671/2021|EPI_ISL_2206376|2021-04-13:3,Sweden/16144929P/2021|EPI_ISL_2033673|2021-04-05:1)229118:2,Sweden/10048204/2021|EPI_ISL_2206595|2021-04-06:1,Sweden/09_SE100_21CS100335/2021|EPI_ISL_1313333|2021-03-01:0,Sweden/9882030597/2021|EPI_ISL_1898362|2021-03-08:0,Sweden/3446463857/2021|EPI_ISL_1898796|2021-03-15:0,Sweden/6528125401/2021|EPI_ISL_1898790|2021-03-15:0,Sweden/9824933288/2021|EPI_ISL_1898567|2021-03-10:0,Sweden/1655818977/2021|EPI_ISL_1898087|2021-03-12:0,Sweden/5425223178/2021|EPI_ISL_1807378|2021-02-26:0,Sweden/10029857/2021|EPI_ISL_1808226|2021-03-05:0,Sweden/9530890053/2021|EPI_ISL_1807583|2021-02-26:0,Sweden/1045364609/2021|EPI_ISL_1807910|2021-02-22:0,Sweden/1651444521/2021|EPI_ISL_1808097|2021-02-24:0,Sweden/4012897564/2021|EPI_ISL_1606716|2021-03-19:0,Sweden/4010920764/2021|EPI_ISL_1603540|2021-03-10:0,Sweden/3937191964/2021|EPI_ISL_1602858|2021-03-15:0,Sweden/4011962564/2021|EPI_ISL_1603325|2021-03-13:0,Sweden/01_SE100_21CS500434/2021|EPI_ISL_1313384|2021-02-23:0,Sweden/01_SE100_21CS100202/2021|EPI_ISL_1313209|2021-02-25:0,Sweden/9437841963/2021|EPI_ISL_2197735|2021-03-16:0)229116:1,((Sweden/SE00274685/2021|EPI_ISL_1417596|2021-02-22:0,(Sweden/14837434P/2021|EPI_ISL_1809166|2021-03-03:0,Sweden/14883393P/2021|EPI_ISL_1809159|2021-03-03:0)229121:1)229120:1,Sweden/3922418264/2021|EPI_ISL_1364044|2021-02-18:0,Sweden/15921300P/2021|EPI_ISL_1900192|2021-03-29:0,Sweden/4013463164/2021|EPI_ISL_1677162|2021-03-24:0,Sweden/3725046688/2021|EPI_ISL_1617984|2021-02-17:0,Sweden/75704596R9/2021|EPI_ISL_1602132|2021-03-09:0,Sweden/SE00301652/2021|EPI_ISL_1417470|2021-02-25:0,Sweden/SE00271702/2021|EPI_ISL_1290032|2021-02-18:0,Sweden/SE00300806/2021|EPI_ISL_1362517|2021-02-25:0,Sweden/10046840/2021|EPI_ISL_2032712|2021-04-02:0)229119:1,(Ireland/DL-NVRL-e87IRL91676/2021|EPI_ISL_1511391|2021-03-24:1,Northern_Ireland/RAND-13FD826/2021|21-03-06:0,Ireland/DL-NVRL-ec87IRL53546/2021|EPI_ISL_1732272|2021-03-17:0,Northern_Ireland/RAND-1475EE7/2021|21-03-25:0,Northern_Ireland/RAND-1422326/2021|21-03-07:0,Ireland/MN-NVRL-21IRL43490/2021|EPI_ISL_1416729|2021-02-22:0,Ireland/MN-NVRL-21IRL43487/2021|EPI_ISL_1416727|2021-02-20:0,Ireland/DL-NVRL-ec87IRL53144/2021|EPI_ISL_1577537|2021-03-18:0,Ireland/DL-NVRL-ec87IRL53145/2021|EPI_ISL_1577538|2021-03-18:0,Ireland/DL-NVRL-ec87IRL53555/2021|EPI_ISL_1577557|2021-03-17:0,Ireland/DL-NVRL-ec87IRL53167/2021|EPI_ISL_1577545|2021-03-18:0,Ireland/DL-NVRL-ec87IRL53163/2021|EPI_ISL_1577544|2021-03-18:0,Ireland/DL-NVRL-ec87IRL53161/2021|EPI_ISL_1577542|2021-03-18:0,Ireland/DL-NVRL-ec87IRL53157/2021|EPI_ISL_1577540|2021-03-18:0,Ireland/DL-NVRL-ec87IRL53164/2021|EPI_ISL_1577460|2021-03-18:0,Northern_Ireland/NIRE-000a43/2021|21-03-08:0,Northern_Ireland/NIRE-0017cd/2021|21-03-14:0,Northern_Ireland/NIRE-00176b/2021|21-03-19:0,Northern_Ireland/NIRE-00179a/2021|21-03-19:0,Northern_Ireland/NIRE-00194e/2021|21-03-21:0,Northern_Ireland/NIRE-00194b/2021|21-03-21:0)229122:2,((Sweden/4010300664/2021|EPI_ISL_1602790|2021-03-11:1,(Sweden/3939460764/2021|EPI_ISL_2197216|2021-03-18:1,Sweden/4011559164/2021|EPI_ISL_1606787|2021-03-17:0,Sweden/4012852464/2021|EPI_ISL_1677430|2021-03-25:0,Sweden/3945053464/2021|EPI_ISL_1677204|2021-03-26:0,Sweden/3941404364/2021|EPI_ISL_1606176|2021-03-22:0,Sweden/3941992964/2021|EPI_ISL_1606482|2021-03-22:0,Sweden/4012198664/2021|EPI_ISL_1606432|2021-03-19:0)229125:2,(Sweden/SE1410379533/2021|EPI_ISL_2219462|2021-03-22:1,Sweden/3555509797/2021|EPI_ISL_1898512|2021-03-10:0)229126:1)229124:1,Sweden/3945210664/2021|EPI_ISL_1677661|2021-03-26:1,Sweden/1186531701/2021|EPI_ISL_1808052|2021-02-23:1,Sweden/10062108/2021|EPI_ISL_2033239|2021-04-23:1,Sweden/4010429764/2021|EPI_ISL_1418471|2021-03-01:1,(Sweden/9430213380/2021|EPI_ISL_1832472|2021-02-25:0,Sweden/6253819970/2021|EPI_ISL_1808551|2021-03-01:0)229127:1,(Sweden/3938599464/2021|EPI_ISL_2197236|2021-03-17:0,Sweden/SE1410287704/2021|EPI_ISL_2219352|2021-03-22:0)229128:1,Sweden/4010494764/2021|EPI_ISL_1418472|2021-03-01:0,Sweden/4622898239/2021|EPI_ISL_1808270|2021-03-03:0,Sweden/6681344682/2021|EPI_ISL_1808330|2021-03-02:0,Sweden/6836618543/2021|EPI_ISL_1807647|2021-02-26:0,Sweden/6117560863/2021|EPI_ISL_1676997|2021-03-27:0,Sweden/10024447/2021|EPI_ISL_1617891|2021-02-19:0,Sweden/3929530664/2021|EPI_ISL_1606275|2021-03-02:0,Sweden/75723538R9/2021|EPI_ISL_1606386|2021-03-22:0,Sweden/3941541264/2021|EPI_ISL_1606180|2021-03-22:0,Sweden/4010985864/2021|EPI_ISL_1418417|2021-03-05:0,Sweden/10060969/2021|EPI_ISL_2033079|2021-04-21:0,Sweden/10063675/2021|EPI_ISL_2206816|2021-04-26:0,Sweden/10053950/2021|EPI_ISL_2206317|2021-04-13:0,Sweden/10066797/2021|EPI_ISL_2205802|2021-04-29:0,Sweden/10066471/2021|EPI_ISL_2205807|2021-04-29:0)229123:1,(Sweden/75665937R9/2021|EPI_ISL_1417793|2021-02-10:1,(Sweden/4011676664/2021|EPI_ISL_1604050|2021-03-10:1,Sweden/4012163164/2021|EPI_ISL_1676769|2021-03-26:1,Sweden/9814690237/2021|EPI_ISL_1807507|2021-02-24:0,(Sweden/3935536064/2021|EPI_ISL_1601099|2021-03-11:0,(Sweden/9646702036/2021|EPI_ISL_1898241|2021-03-08:0,Sweden/7589145601/2021|EPI_ISL_1898224|2021-03-08:0)229132:1)229131:1)229130:1,(Sweden/15453072P/2021|EPI_ISL_1899567|2021-03-18:1,(Sweden/16476596P/2021|EPI_ISL_2209964|2021-04-12:0,Switzerland/VS-ETHZ-601063/2021|EPI_ISL_2019440|2021-04-29:0)229134:1,Sweden/4010471664/2021|EPI_ISL_1602039|2021-03-10:0,Sweden/15557008P/2021|EPI_ISL_1899585|2021-03-22:0,Sweden/4012242864/2021|EPI_ISL_1904139|2021-03-16:0,Sweden/4012725564/2021|EPI_ISL_1677286|2021-03-24:0,Sweden/10023925/2021|EPI_ISL_1617812|2021-02-18:0,Sweden/75701836R9/2021|EPI_ISL_1601958|2021-03-08:0,Sweden/75706456R9/2021|EPI_ISL_1601803|2021-03-10:0,Sweden/3939920664/2021|EPI_ISL_1606579|2021-03-18:0,Sweden/3939918464/2021|EPI_ISL_1606578|2021-03-18:0,Sweden/3942505964/2021|EPI_ISL_1606495|2021-03-23:0,Sweden/15173624P/2021|EPI_ISL_1832544|2021-03-11:0,Sweden/3939042264/2021|EPI_ISL_2197104|2021-03-17:0,Sweden/10053571/2021|EPI_ISL_2206252|2021-04-12:0)229133:2,Sweden/7085711401/2021|EPI_ISL_1618379|2021-02-16:1,Sweden/75665941R9/2021|EPI_ISL_1417794|2021-02-10:0,Sweden/10014311/2021|EPI_ISL_1617723|2021-02-16:0,Sweden/10013751/2021|EPI_ISL_1618435|2021-02-15:0,Sweden/1045392733/2021|EPI_ISL_1617867|2021-02-19:0,Sweden/4007263964/2021|EPI_ISL_1290201|2021-02-10:0,Sweden/10012391/2021|EPI_ISL_1831774|2021-02-10:0)229129:2,(Sweden/8038637479/2021|EPI_ISL_1897922|2021-03-08:1,Sweden/6103634363/2021|EPI_ISL_1418449|2021-03-02:0,Sweden/6343417017/2021|EPI_ISL_1618633|2021-02-23:0,Sweden/6113279876/2021|EPI_ISL_1418476|2021-02-28:0)229135:1,((Sweden/16289853P/2021|EPI_ISL_1899107|2021-04-07:2,Sweden/3934318464/2021|EPI_ISL_1603932|2021-03-10:0,Sweden/SE1410309502/2021|EPI_ISL_2255096|2021-03-23:1)229137:1,Sweden/3929670664/2021|EPI_ISL_1420044|2021-03-02:0,Sweden/3934011164/2021|EPI_ISL_1601052|2021-03-09:0,Sweden/6125722963/2021|EPI_ISL_1418448|2021-03-02:0,Sweden/3931899964/2021|EPI_ISL_1419979|2021-03-05:0,Sweden/3932586764/2021|EPI_ISL_1418392|2021-03-08:0,Sweden/3931927564/2021|EPI_ISL_1418356|2021-03-05:0,Sweden/3931388464/2021|EPI_ISL_1419994|2021-03-05:0)229136:2,((Sweden/44281913Q1/2021|EPI_ISL_1418441|2021-03-03:1,Sweden/4010522664/2021|EPI_ISL_1605089|2021-03-15:3,(((Sweden/20095580P/2021|EPI_ISL_2209465|2021-04-29:1,Sweden/10065424/2021|EPI_ISL_2033362|2021-04-28:0,Sweden/16856710P/2021|EPI_ISL_2209559|2021-04-21:1)229142:1,((Sweden/SE00455949/2021|EPI_ISL_2257886|2021-04-26:0,Sweden/20050655P/2021|EPI_ISL_2209216|2021-04-26:0)229144:1,Sweden/10064816/2021|EPI_ISL_2206851|2021-04-27:0,Sweden/10061439/2021|EPI_ISL_2033095|2021-04-22:0)229143:1,Sweden/20007042P/2021|EPI_ISL_2207393|2021-04-21:1,Sweden/10066899/2021|EPI_ISL_2205866|2021-04-29:1,Sweden/3943265464/2021|EPI_ISL_1606754|2021-03-24:0,Sweden/6864514770/2021|EPI_ISL_1808684|2021-04-01:0,Sweden/75734871Q1/2021|EPI_ISL_1676697|2021-03-29:0,Sweden/SE00397021/2021|EPI_ISL_1675491|2021-04-01:0,Sweden/3943592664/2021|EPI_ISL_1606773|2021-03-24:0,Sweden/2A41500530099/2021|EPI_ISL_2034539|2021-04-21:0,Sweden/10046305/2021|EPI_ISL_2205500|2021-04-01:0,Sweden/10053471/2021|EPI_ISL_2206266|2021-04-12:0)229141:1,Sweden/3942689263/2021|EPI_ISL_2221630|2021-03-23:1,Sweden/4038460590/2021|EPI_ISL_2205105|2021-03-29:1,Sweden/4012793064/2021|EPI_ISL_1605784|2021-03-22:0,Sweden/2381257332/2021|EPI_ISL_1897707|2021-03-15:0,Sweden/DC109566031/2021|EPI_ISL_1899231|2021-04-10:0,Sweden/3940591164/2021|EPI_ISL_1605840|2021-03-19:0,Sweden/2A41416530099/2021|EPI_ISL_2034541|2021-04-20:0,Sweden/10047013/2021|EPI_ISL_2032689|2021-04-02:0,Sweden/3937236764/2021|EPI_ISL_2197670|2021-03-15:0,Sweden/3937723464/2021|EPI_ISL_2197434|2021-03-16:0)229140:1,((Sweden/3944119464/2021|EPI_ISL_1677562|2021-03-25:1,Sweden/3944331764/2021|EPI_ISL_1677634|2021-03-25:1)229146:2,(Sweden/4011533964/2021|EPI_ISL_1902192|2021-03-23:0,Sweden/4011663664/2021|EPI_ISL_1604238|2021-03-11:0)229147:1,Sweden/4012007764/2021|EPI_ISL_1606536|2021-03-17:0,Sweden/9198925522/2021|EPI_ISL_1897800|2021-03-16:0,Sweden/3462837265/2021|EPI_ISL_1897723|2021-03-15:0)229145:1,Sweden/3945471864/2021|EPI_ISL_1677214|2021-03-26:1,Sweden/75732760R9/2021|EPI_ISL_1676687|2021-03-26:2,Sweden/10034383/2021|EPI_ISL_1898811|2021-03-16:1,(Sweden/10060541/2021|EPI_ISL_2033076|2021-04-21:1,Sweden/9439186187/2021|EPI_ISL_1606663|2021-03-23:0,Sweden/10065188/2021|EPI_ISL_2205641|2021-04-27:3)229148:1,Sweden/3934876564/2021|EPI_ISL_2197256|2021-03-10:1,(Sweden/4009770764/2021|EPI_ISL_1903872|2021-03-15:0,Sweden/4012957864/2021|EPI_ISL_1606160|2021-03-19:0)229149:1,Sweden/3934876864/2021|EPI_ISL_1603580|2021-03-10:0,Sweden/4030606018/2021|EPI_ISL_1898504|2021-03-09:0,Sweden/10035623/2021|EPI_ISL_1898999|2021-03-18:0,Sweden/4009658564/2021|EPI_ISL_1903870|2021-03-17:0,Sweden/3737726293/2021|EPI_ISL_1899035|2021-03-18:0,Sweden/2965763341/2021|EPI_ISL_1899024|2021-03-18:0,Sweden/9632545548/2021|EPI_ISL_1898881|2021-03-17:0,Sweden/6196585290/2021|EPI_ISL_1898899|2021-03-17:0,Sweden/10034124/2021|EPI_ISL_1897911|2021-03-16:0,Sweden/8660434955/2021|EPI_ISL_1898083|2021-03-12:0,Sweden/6370511005/2021|EPI_ISL_1898081|2021-03-12:0,Sweden/3942008664/2021|EPI_ISL_1605862|2021-03-22:0,Sweden/4010890164/2021|EPI_ISL_1605793|2021-03-18:0,Sweden/9439447363/2021|EPI_ISL_1606671|2021-03-23:0,Sweden/SE1410304031/2021|EPI_ISL_2219427|2021-03-22:0,Sweden/3938724464/2021|EPI_ISL_2197769|2021-03-17:0)229139:1,Sweden/9486168934/2021|EPI_ISL_1898669|2021-03-12:0)229138:1,(Sweden/3581166158/2021|EPI_ISL_1898262|2021-03-08:2,(Sweden/3936256964/2021|EPI_ISL_1603080|2021-03-12:0,Germany/BY-RKI-I-055596/2021|EPI_ISL_1439177|2021-03-20:0)229151:1,Sweden/4010875964/2021|EPI_ISL_1418432|2021-03-04:0,Sweden/4071307740/2021|EPI_ISL_1898786|2021-03-15:0,Sweden/15317872P/2021|EPI_ISL_1810725|2021-03-15:0,Sweden/4009802064/2021|EPI_ISL_1604409|2021-03-12:0)229150:1,(((Germany/NI-RKI-I-059255/2021|EPI_ISL_1563905|2021-03-16:1,Germany/HB-RKI-I-064165/2021|EPI_ISL_1569340|2021-03-26:0)229154:5,England/MILK-11A1BC0/2021|OD967203.1|2021-01-28:1)229153:1,Sweden/5404430117/2021|EPI_ISL_1618055|2021-02-22:4)229152:1,(Sweden/DC107803981/2021|EPI_ISL_1601592|2021-03-01:1,(Sweden/DC107743331/2021|EPI_ISL_1601549|2021-02-26:1,Sweden/DC107807791/2021|EPI_ISL_1601596|2021-03-01:1,Sweden/DC107699741/2021|EPI_ISL_1601210|2021-02-25:1,Sweden/DC107743401/2021|EPI_ISL_1601603|2021-02-26:0,Sweden/DC108024631/2021|EPI_ISL_1900744|2021-03-09:0,Sweden/DC107657531/2021|EPI_ISL_1600995|2021-02-24:0,Sweden/DC107741691/2021|EPI_ISL_1601681|2021-02-26:0,Sweden/3930442563/2021|EPI_ISL_2213328|2021-03-03:0)229156:1,Sweden/DC107914311/2021|EPI_ISL_1605900|2021-03-04:2,(Sweden/DC107898621/2021|EPI_ISL_1604118|2021-03-03:2,Sweden/DC107788031/2021|EPI_ISL_1601165|2021-03-01:0,Sweden/DC107563491/2021|EPI_ISL_1600815|2021-02-22:0,Sweden/DC107788271/2021|EPI_ISL_1601582|2021-03-01:0,Sweden/DC107695691/2021|EPI_ISL_1601493|2021-02-25:0,Sweden/DC107696121/2021|EPI_ISL_1601287|2021-02-25:0,Sweden/DC107696331/2021|EPI_ISL_2197029|2021-02-25:0)229157:1,Sweden/DC107736871/2021|EPI_ISL_1601215|2021-02-26:1,Sweden/DC107931351/2021|EPI_ISL_1603098|2021-03-04:2,Sweden/DC107835911/2021|EPI_ISL_1603053|2021-03-02:2,Sweden/DC107905701/2021|EPI_ISL_1604116|2021-03-03:1,(Sweden/DC107815501/2021|EPI_ISL_1604476|2021-03-01:3,(Sweden/DC108103071/2021|EPI_ISL_1901585|2021-03-10:1,Sweden/DC108040631/2021|EPI_ISL_1900899|2021-03-09:1,(Sweden/8293253426/2021|EPI_ISL_2032543|2021-03-26:1,Sweden/2A41782230099/2021|EPI_ISL_2034508|2021-04-23:1,Sweden/DC110478691/2021|EPI_ISL_2208101|2021-04-30:1,Denmark/DCGC-102278/2021|EPI_ISL_2299894|2021-05-17:2,Sweden/DC109347071/2021|EPI_ISL_1899147|2021-04-07:0,Sweden/DC110152461/2021|EPI_ISL_2207978|2021-04-23:0,Sweden/DC110534881/2021|EPI_ISL_2208143|2021-05-01:0,Sweden/DC110270591/2021|EPI_ISL_2208032|2021-04-27:0)229160:1,Sweden/16642618P/2021|EPI_ISL_2210254|2021-04-16:2,(Sweden/SE00389303/2021|EPI_ISL_1675563|2021-03-29:0,Sweden/3945728164/2021|EPI_ISL_1676937|2021-03-28:0)229161:1,(Sweden/21-52248/2021|EPI_ISL_1660163|2021-03-30:0,Sweden/DC107986921/2021|EPI_ISL_1900777|2021-03-06:0,Sweden/75719890Q1/2021|EPI_ISL_1605712|2021-03-18:0)229162:1,(Sweden/DC108036601/2021|EPI_ISL_1900896|2021-03-09:0,Sweden/3941499364/2021|EPI_ISL_1605848|2021-03-22:0,Sweden/3939883064/2021|EPI_ISL_2197779|2021-03-18:0)229163:1,Sweden/21-51876/2021|EPI_ISL_1660022|2021-03-15:0,Sweden/DC107998561/2021|EPI_ISL_1900765|2021-03-06:0,Sweden/15172799P/2021|EPI_ISL_1899617|2021-03-11:0,Sweden/DC108045451/2021|EPI_ISL_1900890|2021-03-09:0,Sweden/DC108102941/2021|EPI_ISL_1901228|2021-03-10:0,Sweden/15151720P/2021|EPI_ISL_1832620|2021-03-10:0)229159:1,Sweden/DC107657391/2021|EPI_ISL_1600674|2021-02-24:0)229158:1,Sweden/DC107835611/2021|EPI_ISL_1604474|2021-03-02:1,(Sweden/DC107950551/2021|EPI_ISL_1604455|2021-03-04:0,Sweden/DC107861991/2021|EPI_ISL_1603046|2021-03-02:3)229164:1,Sweden/DC107831881/2021|EPI_ISL_1604451|2021-03-02:2,(Sweden/21-52252/2021|EPI_ISL_1660166|2021-03-30:1,Sweden/DC109432641/2021|EPI_ISL_1899200|2021-04-08:1,Sweden/21-042746/2021|EPI_ISL_1900281|2021-04-07:1,Sweden/21-040888/2021|EPI_ISL_1900230|2021-03-31:1,Sweden/2A41598730099/2021|EPI_ISL_2034514|2021-04-21:2,(Sweden/DC110055551/2021|EPI_ISL_2207778|2021-04-21:1,Sweden/DC109441811/2021|EPI_ISL_1899217|2021-04-08:0)229166:1,(Sweden/21-042285/2021|EPI_ISL_1900274|2021-04-06:0,Sweden/DC109365321/2021|EPI_ISL_1899154|2021-04-07:0)229167:1,(Sweden/9324451914/2021|EPI_ISL_2033066|2021-04-21:0,Sweden/9234897958/2021|EPI_ISL_2033314|2021-04-23:0,Sweden/DC109645351/2021|EPI_ISL_2207962|2021-04-13:0)229168:1,Sweden/DC107761881/2021|EPI_ISL_1601604|2021-02-27:0,Sweden/21-042263/2021|EPI_ISL_1900296|2021-04-06:0,Sweden/DC107985591/2021|EPI_ISL_1900776|2021-03-06:0,Sweden/DC109309251/2021|EPI_ISL_1899163|2021-04-07:0,Sweden/DC109307101/2021|EPI_ISL_1899240|2021-04-06:0,Sweden/DC109533521/2021|EPI_ISL_1899232|2021-04-10:0,Sweden/21-51897/2021|EPI_ISL_1660031|2021-03-16:0,Sweden/21-52383/2021|EPI_ISL_1660213|2021-04-07:0,Sweden/DC107870211/2021|EPI_ISL_1602812|2021-03-02:0,Sweden/2A41547130099/2021|EPI_ISL_2034493|2021-04-21:0,Sweden/DC107715001/2021|EPI_ISL_2197030|2021-02-25:0,Sweden/SE1410289480/2021|EPI_ISL_2219371|2021-03-22:0)229165:1,Sweden/DC107743111/2021|EPI_ISL_1601682|2021-02-26:1,((Sweden/21-042692/2021|EPI_ISL_1900264|2021-04-07:0,Sweden/21-042685/2021|EPI_ISL_1900285|2021-04-07:0)229170:1,Sweden/DC107853211/2021|EPI_ISL_1603103|2021-03-02:0,Sweden/DC108063781/2021|EPI_ISL_1900885|2021-03-09:0,Sweden/DC107853101/2021|EPI_ISL_1604365|2021-03-02:0,Sweden/SE1410479285/2021|EPI_ISL_2219478|2021-03-22:0)229169:1,Sweden/DC107922051/2021|EPI_ISL_1604444|2021-03-04:1,Sweden/DC107579431/2021|EPI_ISL_1600686|2021-02-22:1,((Sweden/DC107944651/2021|EPI_ISL_1604363|2021-03-04:1,(Sweden/21-042054/2021|EPI_ISL_1900253|2021-04-05:1,(Sweden/SUS0001473/2021|EPI_ISL_1968885|2021-04-28:2,Sweden/SUS0001351/2021|EPI_ISL_1968763|2021-04-26:0,Sweden/16454241P/2021|EPI_ISL_2208183|2021-04-12:0,Sweden/SE00434619/2021|EPI_ISL_2198127|2021-04-17:0)229174:2,(Sweden/21-53163/2021|EPI_ISL_2099156|2021-04-30:2,Sweden/DC109998021/2021|EPI_ISL_2207980|2021-04-20:1,Sweden/DC110542051/2021|EPI_ISL_2208147|2021-05-01:1,Sweden/2167866868/2021|EPI_ISL_2032529|2021-03-26:0,Sweden/DC109553541/2021|EPI_ISL_1899219|2021-04-10:0,Sweden/2A41247130099/2021|EPI_ISL_2034553|2021-04-19:0)229175:1,Sweden/9045851202/2021|EPI_ISL_2032544|2021-03-26:1,Sweden/DC109211571/2021|EPI_ISL_1899168|2021-04-07:0,Sweden/SE00400889/2021|EPI_ISL_1676108|2021-04-03:0,Sweden/DC109371631/2021|EPI_ISL_1899258|2021-04-07:0,Sweden/DC109417001/2021|EPI_ISL_1899207|2021-04-08:0,Sweden/SE00414652/2021|EPI_ISL_1902275|2021-04-09:0,Sweden/DC109552301/2021|EPI_ISL_1899220|2021-04-10:0,Sweden/DC109371721/2021|EPI_ISL_1899156|2021-04-07:0,Sweden/DC109498601/2021|EPI_ISL_1899180|2021-04-09:0,Sweden/DC109366901/2021|EPI_ISL_1899251|2021-04-07:0,Sweden/21-042209/2021|EPI_ISL_1900271|2021-04-06:0,Sweden/SUS0000691/2021|EPI_ISL_1629531|2021-04-06:0,Sweden/9295560834/2021|EPI_ISL_2034287|2021-04-21:0,Sweden/2A41356630099/2021|EPI_ISL_2034533|2021-04-20:0,Sweden/DC109772431/2021|EPI_ISL_2207792|2021-04-15:0,Sweden/DC110274471/2021|EPI_ISL_2208021|2021-04-27:0,Sweden/DC110299441/2021|EPI_ISL_2208063|2021-04-27:0,Sweden/DC109195551/2021|EPI_ISL_2207898|2021-04-24:0,Sweden/DC110281161/2021|EPI_ISL_2208008|2021-04-27:0)229173:3,(Sweden/21-52253/2021|EPI_ISL_1660167|2021-03-30:3,(Sweden/2A41256630099/2021|EPI_ISL_2034554|2021-04-19:1,(Sweden/2A41401330099/2021|EPI_ISL_2034513|2021-04-20:1,Sweden/DC109428761/2021|EPI_ISL_1899213|2021-04-08:0)229178:1,Sweden/21-52750/2021|EPI_ISL_2099128|2021-04-19:1,Sweden/DC110042811/2021|EPI_ISL_2207983|2021-04-21:1,(Sweden/DC109637151/2021|EPI_ISL_2207967|2021-04-13:1,(Sweden/21-53106/2021|EPI_ISL_2278910|2021-04-27:1,Sweden/DC110409661/2021|EPI_ISL_2208134|2021-04-29:0,Sweden/7613654404/2021|EPI_ISL_2032555|2021-03-26:0,Sweden/DC110410391/2021|EPI_ISL_2208114|2021-04-29:0,Sweden/DC109783211/2021|EPI_ISL_2207800|2021-04-15:0)229180:2)229179:1,(Sweden/DC109433381/2021|EPI_ISL_1899205|2021-04-08:0,(Sweden/DC110092371/2021|EPI_ISL_2207762|2021-04-22:0,Sweden/DC110045521/2021|EPI_ISL_2207926|2021-04-22:0)229182:1)229181:3,Sweden/DC109382631/2021|EPI_ISL_1899259|2021-04-07:0,Sweden/21-042274/2021|EPI_ISL_1900301|2021-04-06:0,Sweden/DC109504971/2021|EPI_ISL_1899183|2021-04-09:0,Sweden/21-044743/2021|EPI_ISL_1899263|2021-04-13:0,Sweden/21-040835/2021|EPI_ISL_1900242|2021-03-31:0,Sweden/21-042744/2021|EPI_ISL_1900269|2021-04-07:0,Sweden/2A41571730099/2021|EPI_ISL_2034531|2021-04-22:0,Sweden/DC109635061/2021|EPI_ISL_2207964|2021-04-13:0,Sweden/DC110282791/2021|EPI_ISL_2208045|2021-04-27:0,Sweden/DC109622301/2021|EPI_ISL_2207842|2021-04-13:0,Sweden/DC110466091/2021|EPI_ISL_2208069|2021-04-30:0,Sweden/21-53157/2021|EPI_ISL_2278913|2021-04-27:0)229177:1,(Sweden/2379956010/2021|EPI_ISL_2032575|2021-03-26:1,Sweden/SUS0001643/2021|EPI_ISL_2103644|2021-05-04:2,Sweden/DC109770211/2021|EPI_ISL_2207790|2021-04-15:1,Sweden/DC110555091/2021|EPI_ISL_2208146|2021-05-01:1,Sweden/DC110437501/2021|EPI_ISL_2208120|2021-04-29:1,Sweden/16667464P/2021|EPI_ISL_2210001|2021-04-16:1,Sweden/20098706P/2021|EPI_ISL_2208271|2021-04-29:3,Sweden/21-53159/2021|EPI_ISL_2278855|2021-04-29:1,Sweden/3757757285/2021|EPI_ISL_2032564|2021-03-26:0,Sweden/1177321807/2021|EPI_ISL_2032530|2021-03-26:0,Sweden/1474039623/2021|EPI_ISL_2032509|2021-03-25:0,Sweden/2298877214/2021|EPI_ISL_2032511|2021-03-25:0,Sweden/2A41401930099/2021|EPI_ISL_2034511|2021-04-20:0,Sweden/YYY023/2021|EPI_ISL_2034495|2021-04-21:0,Sweden/2A41411030099/2021|EPI_ISL_2034487|2021-04-20:0,Sweden/2A41508830099/2021|EPI_ISL_2034484|2021-04-21:0,Sweden/DC110340961/2021|EPI_ISL_2207997|2021-04-28:0,Sweden/DC110101351/2021|EPI_ISL_2207779|2021-04-22:0,Sweden/DC110041931/2021|EPI_ISL_2207981|2021-04-22:0,Sweden/DC110038041/2021|EPI_ISL_2207953|2021-04-21:0,Sweden/DC110054831/2021|EPI_ISL_2207776|2021-04-22:0,Sweden/DC110149221/2021|EPI_ISL_2207933|2021-04-23:0,Sweden/DC110082601/2021|EPI_ISL_2207774|2021-04-22:0,Sweden/DC109979821/2021|EPI_ISL_2207857|2021-04-20:0,Sweden/DC110485381/2021|EPI_ISL_2208102|2021-04-30:0,Sweden/20046815P/2021|EPI_ISL_2210057|2021-04-26:0,Sweden/DC110142141/2021|EPI_ISL_2207920|2021-04-23:0,Sweden/DC110363591/2021|EPI_ISL_2208016|2021-04-28:0,Sweden/DC109652931/2021|EPI_ISL_2207844|2021-04-13:0,Sweden/DC110186851/2021|EPI_ISL_2207894|2021-04-24:0,Sweden/DC109892531/2021|EPI_ISL_2207745|2021-04-17:0,Sweden/DC109865081/2021|EPI_ISL_2207746|2021-04-17:0,Sweden/DC109813371/2021|EPI_ISL_2207742|2021-04-16:0,Sweden/DC110099171/2021|EPI_ISL_2207763|2021-04-22:0)229183:1,Sweden/1293013064/2021|EPI_ISL_2032561|2021-03-26:1,(Sweden/DC110029221/2021|EPI_ISL_2207955|2021-04-21:1,Sweden/DC109453681/2021|EPI_ISL_1899214|2021-04-08:0)229184:2,Sweden/4013241764/2021|EPI_ISL_1677526|2021-03-26:0,Sweden/DC109310261/2021|EPI_ISL_1899177|2021-04-07:0,Sweden/4013241664/2021|EPI_ISL_1677364|2021-03-26:0,Sweden/21-52224/2021|EPI_ISL_1660155|2021-03-29:0)229176:1,((Sweden/DC110032981/2021|EPI_ISL_2207950|2021-04-21:1,Sweden/DC109463831/2021|EPI_ISL_1899182|2021-04-09:1,Sweden/DC110224391/2021|EPI_ISL_2207910|2021-04-25:1,Sweden/DC110131611/2021|EPI_ISL_2207755|2021-04-23:3,Sweden/DC110131791/2021|EPI_ISL_2207750|2021-04-23:0,Sweden/DC109835471/2021|EPI_ISL_2207739|2021-04-16:0)229186:2,Sweden/DC108100221/2021|EPI_ISL_1901583|2021-03-10:0,Sweden/21-51918/2021|EPI_ISL_1660041|2021-03-16:0,Sweden/DC108059551/2021|EPI_ISL_1900945|2021-03-09:0,Sweden/DC108070431/2021|EPI_ISL_1900946|2021-03-09:0,Sweden/DC107997641/2021|EPI_ISL_1900779|2021-03-06:0)229185:1,Sweden/DC108067941/2021|EPI_ISL_1901597|2021-03-10:1,Sweden/DC108017871/2021|EPI_ISL_1900931|2021-03-09:1,Sweden/DC107979761/2021|EPI_ISL_1900773|2021-03-06:1,(Sweden/21-52323/2021|EPI_ISL_1660197|2021-04-06:0,(Denmark/DCGC-94824/2021|EPI_ISL_2174670|2021-05-10:1,(Sweden/DC110021431/2021|EPI_ISL_2207941|2021-04-21:1,(Sweden/21-52908/2021|EPI_ISL_2278890|2021-04-21:0,Sweden/DC110442421/2021|EPI_ISL_2208127|2021-04-29:0)229190:2,Sweden/DC109478031/2021|EPI_ISL_1899179|2021-04-09:0,Sweden/DC109416541/2021|EPI_ISL_1899206|2021-04-08:0,Sweden/DC110111961/2021|EPI_ISL_2207772|2021-04-22:0,Sweden/DC110125311/2021|EPI_ISL_2207922|2021-04-23:0,Sweden/DC109739191/2021|EPI_ISL_2207743|2021-04-14:0)229189:1)229188:1)229187:2,Sweden/DC108041611/2021|EPI_ISL_1900749|2021-03-09:1,Sweden/DC107985461/2021|EPI_ISL_1900926|2021-03-07:1,Sweden/DC109490601/2021|EPI_ISL_1899173|2021-04-09:1,Sweden/DC109476211/2021|EPI_ISL_1899174|2021-04-09:2,(Sweden/DC109562641/2021|EPI_ISL_1899225|2021-04-10:0,(Sweden/SUS0001370/2021|EPI_ISL_1968782|2021-04-27:0,Sweden/SUS0001378/2021|EPI_ISL_1968790|2021-04-27:1,Sweden/SUS0001860/2021|EPI_ISL_2228467|2021-05-10:2)229192:1)229191:2,(Sweden/DC110020541/2021|EPI_ISL_2207948|2021-04-21:0,Sweden/DC110268511/2021|EPI_ISL_2207987|2021-04-27:1)229193:2,(Sweden/DC109361441/2021|EPI_ISL_1899248|2021-04-07:0,Sweden/21-042292/2021|EPI_ISL_1900293|2021-04-06:0)229194:1,Sweden/DC107783571/2021|EPI_ISL_1601576|2021-03-01:0,Sweden/DC108034071/2021|EPI_ISL_1900894|2021-03-09:0,Sweden/DC108097631/2021|EPI_ISL_1901582|2021-03-10:0,Sweden/DC108068411/2021|EPI_ISL_1901571|2021-03-10:0,Sweden/DC108113001/2021|EPI_ISL_1901586|2021-03-10:0,Sweden/DC108148171/2021|EPI_ISL_1901214|2021-03-11:0,Sweden/DC108015631/2021|EPI_ISL_1900940|2021-03-09:0,Sweden/DC108111041/2021|EPI_ISL_1901611|2021-03-10:0,Sweden/DC108039701/2021|EPI_ISL_1900898|2021-03-09:0,Sweden/DC108060351/2021|EPI_ISL_1900892|2021-03-09:0,Sweden/DC108018181/2021|EPI_ISL_1900932|2021-03-09:0,Sweden/DC108068241/2021|EPI_ISL_1901570|2021-03-10:0,Sweden/DC108037501/2021|EPI_ISL_1900897|2021-03-09:0,Sweden/DC108052921/2021|EPI_ISL_1900891|2021-03-09:0,Sweden/DC108158881/2021|EPI_ISL_1901219|2021-03-11:0,Sweden/DC108111091/2021|EPI_ISL_1901612|2021-03-10:0,Sweden/DC107981271/2021|EPI_ISL_1900774|2021-03-06:0,Sweden/DC108159341/2021|EPI_ISL_1901220|2021-03-11:0,Sweden/DC109562941/2021|EPI_ISL_1899237|2021-04-10:0,Sweden/DC108115931/2021|EPI_ISL_1901613|2021-03-10:0,Sweden/DC107985101/2021|EPI_ISL_1900775|2021-03-06:0,Sweden/DC108064561/2021|EPI_ISL_1900906|2021-03-09:0,Sweden/DC108071951/2021|EPI_ISL_1900908|2021-03-09:0,Sweden/DC108127811/2021|EPI_ISL_1901644|2021-03-10:0,Sweden/DC109345531/2021|EPI_ISL_1899255|2021-04-07:0,Sweden/21-52045/2021|EPI_ISL_1660075|2021-03-22:0,Sweden/21-51917/2021|EPI_ISL_1660040|2021-03-16:0,Sweden/21-51879/2021|EPI_ISL_1660023|2021-03-15:0,Sweden/DC107911321/2021|EPI_ISL_1604114|2021-03-03:0,Sweden/DC107950581/2021|EPI_ISL_1604041|2021-03-04:0,Sweden/DC107949461/2021|EPI_ISL_1602673|2021-03-04:0,Sweden/DC107942701/2021|EPI_ISL_1602671|2021-03-04:0,Sweden/DC107856401/2021|EPI_ISL_1603096|2021-03-02:0,Sweden/DC107707611/2021|EPI_ISL_1601727|2021-02-25:0,Sweden/DC107856141/2021|EPI_ISL_1604448|2021-03-02:0,Sweden/2674383720/2021|EPI_ISL_2032510|2021-03-25:0,Sweden/SE1410324091/2021|EPI_ISL_2219442|2021-03-22:0)229172:1,Sweden/DC107529641/2021|EPI_ISL_1904257|2021-02-19:1,(Sweden/DC107995751/2021|EPI_ISL_1900778|2021-03-06:0,(Sweden/DC108107601/2021|EPI_ISL_1901610|2021-03-10:0,Sweden/DC108107451/2021|EPI_ISL_1901551|2021-03-10:0)229196:1)229195:2,Sweden/DC107536431/2021|EPI_ISL_1600041|2021-02-20:0,Sweden/DC107536391/2021|EPI_ISL_1600577|2021-02-20:0)229171:1,Sweden/DC107579571/2021|EPI_ISL_1600817|2021-02-22:1,Sweden/DC107615511/2021|EPI_ISL_1600925|2021-02-23:1,Sweden/DC107523321/2021|EPI_ISL_1600573|2021-02-19:1,Sweden/DC107517991/2021|EPI_ISL_1600571|2021-02-19:1,(Sweden/DC107900211/2021|EPI_ISL_1602802|2021-03-03:1,Sweden/DC107711721/2021|EPI_ISL_1601545|2021-02-25:0)229197:1,Sweden/DC107466151/2021|EPI_ISL_1600553|2021-02-18:1,Sweden/DC107802851/2021|EPI_ISL_1601069|2021-03-01:2,Sweden/DC107855921/2021|EPI_ISL_1604449|2021-03-02:1,(Sweden/21-52094/2021|EPI_ISL_1660097|2021-03-24:2,Sweden/DC107807501/2021|EPI_ISL_1601071|2021-03-01:0)229198:1,Sweden/DC108166561/2021|EPI_ISL_1901555|2021-03-11:2,(Sweden/DC107903571/2021|EPI_ISL_1900915|2021-03-07:1,Sweden/DC108056331/2021|EPI_ISL_1900752|2021-03-09:0,Sweden/DC108056461/2021|EPI_ISL_1900753|2021-03-09:0,Sweden/DC108040391/2021|EPI_ISL_1900644|2021-03-09:0)229199:1,((Sweden/SUS0001131/2021|EPI_ISL_1823224|2021-04-16:1,Sweden/SE00420568/2021|EPI_ISL_1903011|2021-04-12:0,Sweden/DC109348891/2021|EPI_ISL_1899238|2021-04-07:1,(Sweden/21-042166/2021|EPI_ISL_1900257|2021-04-06:1,Sweden/DC109315581/2021|EPI_ISL_1899152|2021-04-07:0,((Sweden/DC110440741/2021|EPI_ISL_2208072|2021-04-29:1,Sweden/DC110542951/2021|EPI_ISL_2208150|2021-05-01:0,Sweden/DC110341841/2021|EPI_ISL_2207996|2021-04-28:0,Sweden/DC110426371/2021|EPI_ISL_2208125|2021-04-29:0,Sweden/DC110314481/2021|EPI_ISL_2208064|2021-04-27:0)229204:1,Sweden/DC110332191/2021|EPI_ISL_2208001|2021-04-28:0,Sweden/DC110128431/2021|EPI_ISL_2207929|2021-04-23:0)229203:1)229202:1,((Sweden/DC110305221/2021|EPI_ISL_2208036|2021-04-27:0,Sweden/DC110285501/2021|EPI_ISL_2208038|2021-04-27:0,Sweden/DC110280141/2021|EPI_ISL_2208048|2021-04-27:0)229206:1,Sweden/21-042742/2021|EPI_ISL_1900290|2021-04-07:0,Sweden/21-52331/2021|EPI_ISL_1660200|2021-04-06:0,Sweden/9192498047/2021|EPI_ISL_2032554|2021-03-26:0)229205:1)229201:1,Sweden/DC108168721/2021|EPI_ISL_1901545|2021-03-11:0,Sweden/DC108168661/2021|EPI_ISL_1901544|2021-03-11:0,Sweden/DC108116571/2021|EPI_ISL_1901616|2021-03-10:0,Sweden/DC108168571/2021|EPI_ISL_1901667|2021-03-11:0,Sweden/DC108116441/2021|EPI_ISL_1901615|2021-03-10:0,Sweden/DC108116521/2021|EPI_ISL_1901266|2021-03-10:0)229200:1,((Sweden/DC109517311/2021|EPI_ISL_1899187|2021-04-09:1,Sweden/SUS0000979/2021|EPI_ISL_1712109|2021-04-14:0,Sweden/SE00471543/2021|EPI_ISL_2257802|2021-04-30:0,Sweden/DC110283351/2021|EPI_ISL_2208018|2021-04-27:0)229208:1,((Sweden/21-044618/2021|EPI_ISL_1899274|2021-04-13:1,Sweden/21-044629/2021|EPI_ISL_1899269|2021-04-13:0)229210:1,((Sweden/DC110488731/2021|EPI_ISL_2208091|2021-04-30:0,Sweden/DC110363011/2021|EPI_ISL_2207994|2021-04-28:0)229212:1,Sweden/DC109452281/2021|EPI_ISL_1899218|2021-04-08:0,Sweden/DC109392601/2021|EPI_ISL_1899167|2021-04-07:0,Sweden/6977135844/2021|EPI_ISL_2032521|2021-03-26:0,Sweden/21-52751/2021|EPI_ISL_2098992|2021-04-19:0,Sweden/DC110347171/2021|EPI_ISL_2208004|2021-04-28:0,Sweden/DC110461651/2021|EPI_ISL_2208075|2021-04-30:0,Sweden/DC109767191/2021|EPI_ISL_2207804|2021-04-15:0)229211:1,Sweden/2A41391130099/2021|EPI_ISL_2034540|2021-04-20:1,(Sweden/2A41239930099/2021|EPI_ISL_2034490|2021-04-19:0,Sweden/9126971820/2021|EPI_ISL_2032518|2021-03-26:1)229213:1,(Sweden/2A41398330099/2021|EPI_ISL_2034489|2021-04-20:0,Sweden/21-042249/2021|EPI_ISL_1900299|2021-04-06:0)229214:1,Sweden/2A41349130099/2021|EPI_ISL_2034551|2021-04-19:0,Sweden/DC109838361/2021|EPI_ISL_2207816|2021-04-16:0)229209:1,Sweden/21-042243/2021|EPI_ISL_1900294|2021-04-06:2,(Sweden/21-53319/2021|EPI_ISL_2278925|2021-05-05:3,Sweden/5233899268/2021|EPI_ISL_2032527|2021-03-26:0,Sweden/SE00421806/2021|EPI_ISL_1902846|2021-04-12:0,Sweden/DC110158241/2021|EPI_ISL_2207934|2021-04-23:0,Sweden/DC110158161/2021|EPI_ISL_2207931|2021-04-23:0,Sweden/DC110158791/2021|EPI_ISL_2208666|2021-04-23:0,Sweden/DC110319871/2021|EPI_ISL_2208052|2021-04-27:0,Sweden/DC110153511/2021|EPI_ISL_2207757|2021-04-23:0)229215:2,Sweden/5945038163/2021|EPI_ISL_2034285|2021-04-21:0,(Sweden/DC109391431/2021|EPI_ISL_1899254|2021-04-07:0,(Sweden/2A41656630099/2021|EPI_ISL_2034498|2021-04-22:0,Sweden/8926403232/2021|EPI_ISL_2032516|2021-03-26:0,Sweden/DC109705251/2021|EPI_ISL_2207810|2021-04-14:0)229217:1)229216:1,(Sweden/21-042718/2021|EPI_ISL_1900262|2021-04-07:0,Sweden/21-042044/2021|EPI_ISL_1900232|2021-04-05:0)229218:1,(Sweden/DC109992901/2021|EPI_ISL_2207886|2021-04-20:0,Sweden/DC109785171/2021|EPI_ISL_2207795|2021-04-15:0,Sweden/DC110188331/2021|EPI_ISL_2207892|2021-04-24:0)229219:1)229207:1,Sweden/DC108116301/2021|EPI_ISL_1901614|2021-03-10:1,Sweden/DC109552861/2021|EPI_ISL_1899221|2021-04-10:1,(Sweden/21-52588/2021|EPI_ISL_2098973|2021-04-13:1,Sweden/DC110368631/2021|EPI_ISL_2208010|2021-04-28:4,(Denmark/DCGC-69337/2021|EPI_ISL_1877908|2021-03-29:0,Denmark/DCGC-84342/2021|EPI_ISL_1893600|2021-03-29:0)229221:2,Sweden/21-52250/2021|EPI_ISL_1660164|2021-03-30:0,Sweden/2A41536330099/2021|EPI_ISL_2034549|2021-04-21:0,Sweden/21-52762/2021|EPI_ISL_2098993|2021-04-16:0,Sweden/DC110061841/2021|EPI_ISL_2207732|2021-04-21:0)229220:1,Sweden/DC108023541/2021|EPI_ISL_1900742|2021-03-09:1,(Sweden/2990278414/2021|EPI_ISL_2032539|2021-03-26:2,Sweden/DC109351391/2021|EPI_ISL_1899157|2021-04-07:0,Sweden/DC110057251/2021|EPI_ISL_2207944|2021-04-21:1)229222:2,Sweden/DC110459591/2021|EPI_ISL_2208073|2021-04-30:1,(Sweden/DC110490611/2021|EPI_ISL_2208066|2021-04-30:0,(Sweden/DC110476141/2021|EPI_ISL_2208124|2021-04-30:0,Sweden/DC110553111/2021|EPI_ISL_2208137|2021-05-01:0,Sweden/DC110430791/2021|EPI_ISL_2208118|2021-04-29:0,Sweden/DC110290791/2021|EPI_ISL_2208058|2021-04-27:0,Sweden/DC110483591/2021|EPI_ISL_2208096|2021-04-30:0)229224:2)229223:1,(Sweden/DC107931211/2021|EPI_ISL_1603042|2021-03-04:0,Sweden/DC107664851/2021|EPI_ISL_1600676|2021-02-24:0,Sweden/DC107846791/2021|EPI_ISL_1604366|2021-03-02:0)229225:1,(Sweden/DC107674111/2021|EPI_ISL_1600683|2021-02-24:0,Sweden/DC107944461/2021|EPI_ISL_1602672|2021-03-04:0)229226:1,(Sweden/DC107505841/2021|EPI_ISL_1600567|2021-02-19:0,Sweden/DC107656271/2021|EPI_ISL_1600673|2021-02-24:0)229227:1,(Sweden/DC108069451/2021|EPI_ISL_1900939|2021-03-09:0,Sweden/75707346Q1/2021|EPI_ISL_1601933|2021-03-10:0,Sweden/21-040877/2021|EPI_ISL_1900234|2021-03-31:0)229228:2,(Sweden/2A41330130099/2021|EPI_ISL_2034525|2021-04-20:0,Sweden/21-042242/2021|EPI_ISL_1900291|2021-04-06:0)229229:1,(Sweden/SE1410304004/2021|EPI_ISL_2219407|2021-03-22:0,Sweden/DC107784691/2021|EPI_ISL_1601581|2021-03-01:0)229230:1,(Sweden/1914244564/2021|EPI_ISL_2214150|2021-03-04:0,Sweden/1914787964/2021|EPI_ISL_2214483|2021-03-08:0)229231:1,Sweden/21-51766/2021|EPI_ISL_1300301|2021-03-05:0,Sweden/DC108061971/2021|EPI_ISL_1900754|2021-03-09:0,Sweden/DC108140161/2021|EPI_ISL_1901662|2021-03-11:0,Sweden/DC108062091/2021|EPI_ISL_1900755|2021-03-09:0,Sweden/DC108120731/2021|EPI_ISL_1901590|2021-03-10:0,Sweden/DC108110641/2021|EPI_ISL_1901659|2021-03-11:0,Sweden/DC107985311/2021|EPI_ISL_1900780|2021-03-06:0,Sweden/DC108161381/2021|EPI_ISL_1901221|2021-03-11:0,Sweden/DC108039591/2021|EPI_ISL_1900747|2021-03-09:0,Sweden/DC108056181/2021|EPI_ISL_1900904|2021-03-09:0,Sweden/DC107989331/2021|EPI_ISL_1900928|2021-03-06:0,Sweden/DC108059411/2021|EPI_ISL_1900905|2021-03-09:0,Sweden/21-51952/2021|EPI_ISL_1660047|2021-03-18:0,Sweden/DC107485221/2021|EPI_ISL_1600563|2021-02-18:0,Sweden/DC107483341/2021|EPI_ISL_1600562|2021-02-18:0,Sweden/DC107477371/2021|EPI_ISL_1600560|2021-02-18:0,Sweden/DC107345051/2021|EPI_ISL_1599962|2021-02-15:0,Sweden/DC107344341/2021|EPI_ISL_1599960|2021-02-15:0,Sweden/DC107162321/2021|EPI_ISL_1599879|2021-02-09:0,Sweden/DC107161121/2021|EPI_ISL_1599869|2021-02-09:0,Sweden/DC107346151/2021|EPI_ISL_1599897|2021-02-15:0,Sweden/DC107437531/2021|EPI_ISL_1599821|2021-02-17:0,Sweden/DC107673961/2021|EPI_ISL_1600682|2021-02-24:0,Sweden/DC107672261/2021|EPI_ISL_1600680|2021-02-24:0,Sweden/DC107162291/2021|EPI_ISL_1599721|2021-02-09:0,Sweden/DC107441071/2021|EPI_ISL_1599796|2021-02-17:0,Sweden/DC107281531/2021|EPI_ISL_1599616|2021-02-12:0,Sweden/DC107260201/2021|EPI_ISL_1599613|2021-02-11:0,Sweden/DC107260141/2021|EPI_ISL_1599612|2021-02-11:0,Sweden/DC107517241/2021|EPI_ISL_1600348|2021-02-19:0,Sweden/DC107492881/2021|EPI_ISL_1600346|2021-02-18:0,Sweden/DC107384021/2021|EPI_ISL_1600077|2021-02-16:0,Sweden/DC107557611/2021|EPI_ISL_1600813|2021-02-22:0,Sweden/DC107557281/2021|EPI_ISL_1600812|2021-02-22:0,Sweden/DC107668711/2021|EPI_ISL_1600998|2021-02-24:0,Sweden/DC107666831/2021|EPI_ISL_1600997|2021-02-24:0,Sweden/DC107656911/2021|EPI_ISL_1600994|2021-02-24:0,Sweden/DC107648861/2021|EPI_ISL_1600991|2021-02-24:0,Sweden/DC107658131/2021|EPI_ISL_1600985|2021-02-24:0,Sweden/DC107657971/2021|EPI_ISL_1600984|2021-02-24:0,Sweden/DC107807261/2021|EPI_ISL_1601018|2021-03-01:0,Sweden/DC107522981/2021|EPI_ISL_1600179|2021-02-19:0,Sweden/DC107521051/2021|EPI_ISL_1600177|2021-02-19:0,Sweden/DC107614611/2021|EPI_ISL_1600956|2021-02-23:0,Sweden/DC107792891/2021|EPI_ISL_1601064|2021-03-01:0,Sweden/DC107786761/2021|EPI_ISL_1601063|2021-03-01:0,Sweden/DC107785571/2021|EPI_ISL_1601062|2021-03-01:0,Sweden/DC107784871/2021|EPI_ISL_1601059|2021-03-01:0,Sweden/DC107814381/2021|EPI_ISL_1601019|2021-03-01:0,Sweden/DC107637671/2021|EPI_ISL_1600930|2021-02-23:0,Sweden/DC107659071/2021|EPI_ISL_1600675|2021-02-24:0,Sweden/DC107654551/2021|EPI_ISL_1600672|2021-02-24:0,Sweden/DC107552811/2021|EPI_ISL_1600659|2021-02-22:0,Sweden/DC107406141/2021|EPI_ISL_1600231|2021-02-16:0,Sweden/DC107655661/2021|EPI_ISL_1600794|2021-02-24:0,Sweden/DC107403411/2021|EPI_ISL_1599905|2021-02-16:0,Sweden/DC107437631/2021|EPI_ISL_1600585|2021-02-17:0,Sweden/DC107400141/2021|EPI_ISL_1600582|2021-02-16:0,Sweden/DC107344081/2021|EPI_ISL_1600580|2021-02-15:0,Sweden/DC107533881/2021|EPI_ISL_1600576|2021-02-20:0,Sweden/DC107529341/2021|EPI_ISL_1600575|2021-02-19:0,Sweden/DC107519531/2021|EPI_ISL_1600572|2021-02-19:0,Sweden/DC107517551/2021|EPI_ISL_1600570|2021-02-19:0,Sweden/DC107512441/2021|EPI_ISL_1600569|2021-02-19:0,Sweden/DC107509011/2021|EPI_ISL_1600568|2021-02-19:0,Sweden/DC107804091/2021|EPI_ISL_1601593|2021-03-01:0,Sweden/DC107788621/2021|EPI_ISL_1601583|2021-03-01:0,Sweden/DC107886051/2021|EPI_ISL_1603092|2021-03-03:0,Sweden/DC107939581/2021|EPI_ISL_1603039|2021-03-04:0,Sweden/DC107955871/2021|EPI_ISL_1603038|2021-03-04:0,Sweden/DC107874751/2021|EPI_ISL_1602811|2021-03-03:0,Sweden/DC107899681/2021|EPI_ISL_1602804|2021-03-03:0,Sweden/75698813Q1/2021|EPI_ISL_1601755|2021-03-04:0,Sweden/DC107743011/2021|EPI_ISL_1601505|2021-02-26:0,Sweden/DC107718491/2021|EPI_ISL_1601729|2021-02-25:0,Sweden/DC107716311/2021|EPI_ISL_1601728|2021-02-25:0,Sweden/DC107697631/2021|EPI_ISL_1601496|2021-02-25:0,Sweden/DC107707251/2021|EPI_ISL_1601726|2021-02-25:0,Sweden/DC107712801/2021|EPI_ISL_1601704|2021-02-25:0,Sweden/DC107697331/2021|EPI_ISL_1601702|2021-02-25:0,Sweden/DC107888261/2021|EPI_ISL_1605899|2021-03-03:0,Sweden/DC107855511/2021|EPI_ISL_1604467|2021-03-02:0,Sweden/DC107803741/2021|EPI_ISL_1604454|2021-03-01:0,Sweden/DC107718411/2021|EPI_ISL_1601601|2021-02-25:0,Sweden/DC107745261/2021|EPI_ISL_1601683|2021-02-26:0,Sweden/DC107707191/2021|EPI_ISL_1601680|2021-02-25:0,Sweden/DC107697801/2021|EPI_ISL_1601678|2021-02-25:0,Sweden/DC107860321/2021|EPI_ISL_1603101|2021-03-02:0,Sweden/DC107899571/2021|EPI_ISL_1604446|2021-03-03:0,Sweden/DC107900131/2021|EPI_ISL_1604445|2021-03-03:0,Sweden/DC107710201/2021|EPI_ISL_1601294|2021-02-25:0,Sweden/DC107742651/2021|EPI_ISL_1601278|2021-02-26:0,Sweden/DC107716241/2021|EPI_ISL_1601274|2021-02-25:0,Sweden/DC107709481/2021|EPI_ISL_1601273|2021-02-25:0,Sweden/DC107879281/2021|EPI_ISL_1604125|2021-03-03:0,Sweden/DC107750961/2021|EPI_ISL_1601252|2021-02-27:0,Sweden/20103184P/2021|EPI_ISL_2207166|2021-04-29:0,Sweden/DC107755441/2021|EPI_ISL_2197041|2021-02-28:0,Sweden/1909229464/2021|EPI_ISL_2213289|2021-03-03:0,Sweden/1909471564/2021|EPI_ISL_2213292|2021-03-03:0,Sweden/2112300441/2021|EPI_ISL_2208039|2021-03-02:0,Sweden/SE1410204102/2021|EPI_ISL_2219335|2021-03-22:0,Sweden/2112300445/2021|EPI_ISL_2208035|2021-03-02:0,Sweden/1914788164/2021|EPI_ISL_2214484|2021-03-08:0,Sweden/1914245264/2021|EPI_ISL_2216079|2021-03-03:0,Sweden/1913047964/2021|EPI_ISL_2213306|2021-03-01:0,Sweden/DC107890331/2021|EPI_ISL_2197462|2021-03-03:0)229155:2,((Sweden/3938678763/2021|EPI_ISL_2221597|2021-03-17:2,Sweden/75720259R9/2021|EPI_ISL_1605739|2021-03-19:0,Sweden/4012629564/2021|EPI_ISL_1607071|2021-03-22:0)229233:3,Sweden/4011873764/2021|EPI_ISL_1904045|2021-03-16:1,Sweden/4010733864/2021|EPI_ISL_1602050|2021-03-09:0,Sweden/10025536/2021|EPI_ISL_1618056|2021-02-23:0,Sweden/16596295P/2021|EPI_ISL_2034619|2021-04-14:0)229232:1,(Sweden/DC107741741/2021|EPI_ISL_1601548|2021-02-26:3,Sweden/DC107829811/2021|EPI_ISL_1604371|2021-03-02:0,Sweden/DC108039521/2021|EPI_ISL_1900935|2021-03-09:0,Sweden/DC108039321/2021|EPI_ISL_1900883|2021-03-09:0,Sweden/DC107858651/2021|EPI_ISL_1603047|2021-03-02:0,Sweden/DC107729181/2021|EPI_ISL_1601706|2021-02-26:0,Sweden/DC107729071/2021|EPI_ISL_1601705|2021-02-26:0,Sweden/DC107897881/2021|EPI_ISL_1604447|2021-03-03:0,Sweden/DC107926461/2021|EPI_ISL_1604043|2021-03-04:0)229234:1,(Sweden/DC107739441/2021|EPI_ISL_1601249|2021-02-26:0,Sweden/DC107739421/2021|EPI_ISL_1601055|2021-02-26:1,Sweden/DC108148551/2021|EPI_ISL_1901216|2021-03-11:1,Sweden/10060760/2021|EPI_ISL_2033056|2021-04-21:3,(Sweden/DC107836781/2021|EPI_ISL_1602664|2021-03-02:0,Sweden/DC107992881/2021|EPI_ISL_1900930|2021-03-06:0,Sweden/DC107925191/2021|EPI_ISL_1603043|2021-03-04:0)229236:1)229235:1,(Sweden/DC107904411/2021|EPI_ISL_1604117|2021-03-03:2,England/CAMC-1253D20/2021|OD981828.1|2021-02-09:2,Sweden/21-52251/2021|EPI_ISL_1660165|2021-03-30:3)229237:2,((Sweden/DC109487591/2021|EPI_ISL_1899184|2021-04-09:1,Sweden/DC109300671/2021|EPI_ISL_1899245|2021-04-07:1,(Sweden/DC109446601/2021|EPI_ISL_1899201|2021-04-08:0,(Sweden/DC109731411/2021|EPI_ISL_2207815|2021-04-14:0,Sweden/DC110348911/2021|EPI_ISL_2208003|2021-04-28:0)229241:1)229240:1,Sweden/DC107866681/2021|EPI_ISL_1604127|2021-03-02:0,Sweden/DC107866281/2021|EPI_ISL_1602813|2021-03-02:0)229239:1,Luxembourg/LNS3055401/2021|EPI_ISL_1918371|2021-04-14:2,Sweden/DC107866151/2021|EPI_ISL_1603045|2021-03-02:0,Sweden/DC107637831/2021|EPI_ISL_1600961|2021-02-23:0,Sweden/DC107866031/2021|EPI_ISL_1605897|2021-03-02:0,Sweden/DC107817991/2021|EPI_ISL_1601600|2021-03-01:0,Sweden/DC107698601/2021|EPI_ISL_1601983|2021-02-25:0)229238:1,((Sweden/4012140364/2021|EPI_ISL_1606897|2021-03-23:1,Sweden/4011196464/2021|EPI_ISL_1606518|2021-03-17:0,Sweden/4011748264/2021|EPI_ISL_1904011|2021-03-17:0)229243:1,Sweden/3941421464/2021|EPI_ISL_1606474|2021-03-22:1,Sweden/4010454864/2021|EPI_ISL_1603401|2021-03-11:0,Sweden/4008154364/2021|EPI_ISL_1903867|2021-03-17:0,Sweden/3272054986/2021|EPI_ISL_1897661|2021-03-15:0)229242:1,((Sweden/8618474889/2021|EPI_ISL_2034288|2021-04-21:1,(Sweden/16142596P/2021|EPI_ISL_2033680|2021-04-05:1,(Sweden/20027715P/2021|EPI_ISL_2033759|2021-04-23:0,(Sweden/20080289P/2021|EPI_ISL_2209781|2021-04-28:1,Sweden/20098027P/2021|EPI_ISL_2209686|2021-04-29:1,Sweden/20027598P/2021|EPI_ISL_2033758|2021-04-23:0,Sweden/20028447P/2021|EPI_ISL_2033757|2021-04-23:0,Sweden/20101426P/2021|EPI_ISL_2209697|2021-04-29:0)229248:1)229247:1,(Sweden/20112892P/2021|EPI_ISL_2209796|2021-04-30:1,Sweden/20106030P/2021|EPI_ISL_2209803|2021-04-30:1)229249:1,(Sweden/20038602P/2021|EPI_ISL_2209865|2021-04-24:1,Sweden/20027255P/2021|EPI_ISL_2033760|2021-04-23:1)229250:1,Sweden/21-53142/2021|EPI_ISL_2278935|2021-04-13:1,Sweden/3817973948/2021|EPI_ISL_2032636|2021-03-26:0,Sweden/16141337P/2021|EPI_ISL_2033660|2021-04-05:0)229246:1,(Sweden/3942673164/2021|EPI_ISL_1606345|2021-03-23:0,Sweden/3942673664/2021|EPI_ISL_1606346|2021-03-23:0)229251:2,Sweden/3956058264/2021|EPI_ISL_2198019|2021-04-14:0,Sweden/3959994964/2021|EPI_ISL_2257954|2021-04-21:0,Sweden/10048315/2021|EPI_ISL_2206584|2021-04-06:0)229245:2,Sweden/3938914064/2021|EPI_ISL_2197609|2021-03-17:4,(Sweden/4010794264/2021|EPI_ISL_1903945|2021-03-12:0,Sweden/4009911464/2021|EPI_ISL_1603419|2021-03-15:0,Sweden/4009911264/2021|EPI_ISL_1903897|2021-03-15:0)229252:3)229244:3,((Sweden/9433826064/2021|EPI_ISL_1606312|2021-03-01:0,Sweden/9433826564/2021|EPI_ISL_1606313|2021-03-01:1)229254:1,((Northern_Ireland/NIRE-0002fd/2021|21-02-25:2,NorthernIreland/RAND-12CE054/2021|OU023221.1|2021-02-13:0,NorthernIreland/RAND-12CEAB0/2021|OU023486.1|2021-02-14:0,Northern_Ireland/NIRE-00046e/2021|21-02-25:0,Northern_Ireland/NIRE-00046f/2021|21-02-25:0,Northern_Ireland/NIRE-00044f/2021|21-02-25:0)229256:1,(NorthernIreland/RAND-132D614/2021|OU033463.1|2021-02-16:1,(Northern_Ireland/RAND-12D7AB4/2021|21-02-13:0,NorthernIreland/RAND-12D8637/2021|OU023003.1|2021-02-14:0,Northern_Ireland/RAND-12D7AF0/2021|21-02-13:0,Northern_Ireland/RAND-131365D/2021|21-02-15:0)229258:1)229257:1,Northern_Ireland/RAND-1421846/2021|21-03-04:2,((Northern_Ireland/NIRE-000a93/2021|21-03-09:0,Northern_Ireland/NIRE-000151/2021|21-02-28:0,Northern_Ireland/RAND-142172B/2021|21-03-04:0,Northern_Ireland/NIRE-0004ec/2021|21-02-25:0)229260:1,Northern_Ireland/RAND-1439D3D/2021|21-03-16:0,Northern_Ireland/RAND-1471971/2021|21-03-23:0,Northern_Ireland/RAND-1433304/2021|21-02-25:0,Northern_Ireland/NIRE-00044e/2021|21-02-25:0,Northern_Ireland/NIRE-000348/2021|21-02-25:0,Northern_Ireland/NIRE-0004e0/2021|21-02-25:0)229259:2,Northern_Ireland/NIRE-00021b/2021|21-03-02:1,(Northern_Ireland/NIRE-000411/2021|21-03-02:0,NorthernIreland/RAND-12D8576/2021|OU022986.1|2021-02-14:0)229261:1,NorthernIreland/RAND-12D84A6/2021|OU022974.1|2021-02-13:0,Northern_Ireland/NIRE-0003c5/2021|21-03-02:0,Northern_Ireland/NIRE-00025d/2021|21-03-02:0,Northern_Ireland/NIRE-000412/2021|21-03-02:0)229255:2)229253:1,(Sweden/DC107940401/2021|EPI_ISL_1604457|2021-03-04:1,Sweden/DC107940271/2021|EPI_ISL_1604458|2021-03-04:3,Sweden/DC108136941/2021|EPI_ISL_1901211|2021-03-11:2,Sweden/DC108134471/2021|EPI_ISL_1901552|2021-03-11:1,Sweden/DC110046591/2021|EPI_ISL_2207942|2021-04-21:1,Sweden/DC107743611/2021|EPI_ISL_1601301|2021-02-26:0,Sweden/DC109392231/2021|EPI_ISL_1899171|2021-04-07:0,Sweden/DC107164691/2021|EPI_ISL_1599957|2021-02-09:0,Sweden/DC107418721/2021|EPI_ISL_1599815|2021-02-17:0,Sweden/DC107465991/2021|EPI_ISL_1600551|2021-02-18:0,Sweden/DC107586001/2021|EPI_ISL_1600819|2021-02-22:0,Sweden/DC107612471/2021|EPI_ISL_1600955|2021-02-23:0,Sweden/DC107798261/2021|EPI_ISL_1601067|2021-03-01:0,Sweden/DC107667701/2021|EPI_ISL_1600678|2021-02-24:0,Sweden/DC107667671/2021|EPI_ISL_1600677|2021-02-24:0,Sweden/DC107295371/2021|EPI_ISL_1599908|2021-02-13:0,Sweden/DC107892401/2021|EPI_ISL_1604121|2021-03-03:0,Sweden/DC107740461/2021|EPI_ISL_1601250|2021-02-26:0)229262:1,(Sweden/DC107795381/2021|EPI_ISL_1601588|2021-03-01:1,Sweden/DC107733721/2021|EPI_ISL_1601299|2021-02-26:0,Sweden/DC107475721/2021|EPI_ISL_1600558|2021-02-18:0,Sweden/DC107627091/2021|EPI_ISL_1600959|2021-02-23:0)229263:1,(Sweden/DC107690171/2021|EPI_ISL_1601208|2021-02-25:0,Sweden/DC107690211/2021|EPI_ISL_1601285|2021-02-25:1)229264:1,((Sweden/21-52407/2021|EPI_ISL_1660218|2021-04-08:0,Sweden/SE00367063/2021|EPI_ISL_1607470|2021-03-22:1,(Sweden/461848500145/2021|EPI_ISL_1903097|2021-04-16:1,(Sweden/461848510490/2021|EPI_ISL_1903246|2021-04-24:1,Sweden/Orebro-19759079/2021|EPI_ISL_2178997|2021-05-06:1,Sweden/461848509641/2021|EPI_ISL_1903233|2021-04-23:0,Sweden/461848507833/2021|EPI_ISL_2257939|2021-04-22:0,Sweden/Orebro-48517020/2021|EPI_ISL_2178996|2021-04-30:0,Sweden/461848510004/2021|EPI_ISL_1903239|2021-04-24:0,Sweden/461819707754/2021|EPI_ISL_1903174|2021-04-23:0,Sweden/Orebro-48503579/2021|EPI_ISL_2020898|2021-04-19:0)229268:1)229267:1,Sweden/21-52894/2021|EPI_ISL_2099001|2021-04-12:2)229266:1,Sweden/DC107839021/2021|EPI_ISL_1603052|2021-03-02:0,Sweden/DC108023031/2021|EPI_ISL_1900942|2021-03-09:0,Sweden/DC108118941/2021|EPI_ISL_1901589|2021-03-10:0)229265:1,(((England/CAMC-11AB7A4/2021|21-01-27:0,(England/MILK-129BB40/2021|OU012241.1|2021-02-12:0,England/ALDP-1197CAC/2021|OD975440.1|2021-01-26:0)229272:1)229271:1,England/MILK-F8861E/2021|OD940171.1|2021-01-07:0,England/MILK-12F7B7F/2021|21-02-19:0,England/MILK-11EB711/2021|OD970914.1|2021-02-01:0,England/MILK-102E203/2021|OD938731.1|2021-01-11:0,England/MILK-102DB72/2021|OD938685.1|2021-01-12:0,England/ALDP-F75562/2021|OD944642.1|2021-01-02:0,Wales/MILK-EC1683/2021|OD935278.1|2021-01-03:0,England/MILK-112F17D/2021|OD952743.1|2021-01-20:0)229270:2,Sweden/DC107462011/2021|EPI_ISL_1600548|2021-02-18:0)229269:1,(England/CAMC-1063C22/2021|OD941290.1|2021-01-16:1,England/ARCH-000038C1/2021|21-02-01:0,Sweden/RVFOI21-00987/2021|EPI_ISL_1968716|2021-05-02:2)229273:1,(Austria/CeMM3518/2021|EPI_ISL_1117833|2021-01-27:1,(Croatia/HRV000_376/2021|EPI_ISL_1110833|2021-02-13:0,(Austria/CeMM5307/2021|EPI_ISL_1495435|2021-02-13:2,(Austria/CeMM5302/2021|EPI_ISL_1495430|2021-02-13:2,Austria/CeMM5318/2021|EPI_ISL_1495445|2021-02-14:0)229277:1,Austria/CeMM5279/2021|EPI_ISL_1495420|2021-02-15:1,Austria/CeMM5338/2021|EPI_ISL_1495464|2021-02-14:0,Austria/CeMM5339/2021|EPI_ISL_1495465|2021-02-14:0,Austria/CeMM5325/2021|EPI_ISL_1495451|2021-02-13:0,Austria/CeMM5311/2021|EPI_ISL_1495439|2021-02-13:0,Austria/CeMM5267/2021|EPI_ISL_1495410|2021-02-12:0,Austria/CeMM5265/2021|EPI_ISL_1495408|2021-02-12:0)229276:1)229275:1)229274:1,England/ALDP-BB28BF/2020|OD902929.1|2020-11-19:1,England/CAMC-115F7FA/2021|OD954972.1|2021-01-24:2,England/CAMC-1264014/2021|OD983614.1|2021-02-10:1,England/CAMC-BC0748/2020|OD904301.1|2020-11-22:1,England/CAMC-BC2209/2020|OD925464.1|2020-11-22:1,England/LOND-12E9369/2021|21-01-04:1,England/LOND-1324079/2020|20-12-20:4,England/LOND-1324D27/2021|21-01-19:1,England/MILK-E64F87/2020|OD928169.1|2020-12-31:1,England/MILK-F9E75E/2021|OD934262.1|2021-01-08:2,England/QEUH-119B060/2021|OD959689.1|2021-01-28:3,(England/TFCI-2702D91/2021|21-01-13:1,Sweden/4012446464/2021|EPI_ISL_1607063|2021-03-22:0)229278:1,Ireland/KE-NVRL-83IRL15350/2021|EPI_ISL_909842|2021-01-11:1,Ireland/MH-NVRL-82IRL75898/2021|EPI_ISL_875474|2021-01-07:1,Ireland/MO-NVRL-e84IRL95618/2021|EPI_ISL_1092677|2021-02-02:1,Ireland/SO-NVRL-21IRL35505/2021|EPI_ISL_1055046|2021-02-08:2,((Ireland/G-NVRL-83IRL83908/2021|EPI_ISL_959821|2021-01-18:1,(Ireland/G-NVRL-86IRL37539/2021|EPI_ISL_1180668|2021-02-09:2,Ireland/G-NVRL-ec85IRL47462/2021|EPI_ISL_1196644|2021-02-09:1,Ireland/G-NVRL-ec21IRL66682/2021|EPI_ISL_1398574|2021-03-08:1,(Ireland/G-NVRL-ec21IRL65819/2021|EPI_ISL_1398900|2021-03-07:0,(Ireland/G-NVRL-ec21IRL55221/2021|EPI_ISL_1398808|2021-03-01:0,Ireland/G-NVRL-21IRL58039/2021|EPI_ISL_1299385|2021-03-02:0)229283:1)229282:1,(Ireland/G-NVRL-ec21IRL65835/2021|EPI_ISL_1398902|2021-03-07:0,Ireland/G-NVRL-21IRL55007/2021|EPI_ISL_1252161|2021-02-28:0)229284:1,Ireland/G-NVRL-e85IRL47457/2021|EPI_ISL_1164043|2021-02-09:0,Ireland/G-NVRL-e84IRL89821/2021|EPI_ISL_1092660|2021-02-01:0,Ireland/G-NVRL-ec21IRL75645/2021|EPI_ISL_1502266|2021-03-16:0,Ireland/G-NVRL-ec21IRL74850/2021|EPI_ISL_1502235|2021-03-15:0,Ireland/G-NVRL-21IRL68705/2021|EPI_ISL_1399153|2021-03-10:0,Ireland/G-NVRL-21IRL68724/2021|EPI_ISL_1399112|2021-03-10:0,Ireland/G-NVRL-ec21IRL66706/2021|EPI_ISL_1398578|2021-03-08:0,Ireland/G-NVRL-ec21IRL67161/2021|EPI_ISL_1398605|2021-03-08:0,Ireland/G-NVRL-ec21IRL68383/2021|EPI_ISL_1398651|2021-03-09:0,Ireland/G-NVRL-ec21IRL55222/2021|EPI_ISL_1398809|2021-03-01:0,Ireland/G-NVRL-ec21IRL25523/2021|EPI_ISL_1357996|2021-02-10:0,Ireland/G-NVRL-ec86IRL22545/2021|EPI_ISL_1357991|2021-02-21:0,Ireland/G-NVRL-ec86IRL22005/2021|EPI_ISL_1357985|2021-02-21:0,Ireland/G-NVRL-ec86IRL35544/2021|EPI_ISL_1358055|2021-02-24:0,Ireland/G-NVRL-21IRL42800/2021|EPI_ISL_1252091|2021-02-22:0,Ireland/D-NVRL-21IRL42225/2021|EPI_ISL_1252064|2021-02-19:0,Ireland/G-NVRL-21IRL54244/2021|EPI_ISL_1252139|2021-02-27:0,Ireland/G-NVRL-21IRL53481/2021|EPI_ISL_1252118|2021-02-27:0,Ireland/G-NVRL-ec21IRL35572/2021|EPI_ISL_1196535|2021-02-16:0,Ireland/G-NVRL-e84IRL89818/2021|EPI_ISL_1092852|2021-02-01:0,Ireland/G-NVRL-ec21IRL35024/2021|EPI_ISL_1577393|2021-02-15:0,Ireland/G-NVRL-21IRL41573/2021|EPI_ISL_1180580|2021-02-09:0)229281:2,Ireland/G-NVRL-e85IRL50352/2021|EPI_ISL_1164072|2021-02-09:2)229280:1,(Sweden/8540009316/2021|EPI_ISL_1807599|2021-02-25:1,Sweden/8181713937/2021|EPI_ISL_1897942|2021-03-18:0,(Sweden/3939041864/2021|EPI_ISL_2197172|2021-03-17:0,Lithuania/S21D219/2021|EPI_ISL_1581557|2021-03-26:2)229286:1)229285:1)229279:1,Sweden/1050110921/2021|EPI_ISL_1618050|2021-02-22:1,Sweden/21-20387/2021|EPI_ISL_1008413|2021-01-20:1,Sweden/21-51761/2021|EPI_ISL_1300300|2021-03-03:2,Sweden/3267001521/2021|EPI_ISL_1618007|2021-02-16:1,Sweden/3927054164/2021|EPI_ISL_1420066|2021-02-25:1,Sweden/3929131164/2021|EPI_ISL_1420040|2021-03-02:1,Sweden/3931378664/2021|EPI_ISL_1606292|2021-03-04:1,Sweden/3931703964/2021|EPI_ISL_1420019|2021-03-05:2,Sweden/3943253064/2021|EPI_ISL_1606752|2021-03-24:1,Sweden/4010910064/2021|EPI_ISL_1418414|2021-03-05:1,Sweden/4729252082/2021|EPI_ISL_1363955|2021-02-20:1,Sweden/5252008643/2021|EPI_ISL_1617797|2021-02-18:1,Sweden/6695861655/2021|EPI_ISL_1618109|2021-02-02:2,Sweden/75679040R9/2021|EPI_ISL_1417766|2021-02-19:1,Sweden/75701441R9/2021|EPI_ISL_1601900|2021-03-08:1,Sweden/75722607R9/2021|EPI_ISL_1605723|2021-03-22:1,Sweden/75725151R9/2021|EPI_ISL_1606452|2021-03-23:1,Sweden/7927884796/2021|EPI_ISL_1618151|2021-02-02:3,(Sweden/9432964463/2021|EPI_ISL_1364405|2021-02-23:1,Sweden/8840954443/2021|EPI_ISL_1618194|2021-02-09:0)229287:1,Sweden/DC107055381/2021|EPI_ISL_1290188|2021-02-08:1,Sweden/DC107103311/2021|EPI_ISL_1599996|2021-02-08:1,Sweden/DC107160001/2021|EPI_ISL_1599955|2021-02-09:1,Sweden/DC107160971/2021|EPI_ISL_1599958|2021-02-09:1,Sweden/DC107287851/2021|EPI_ISL_1600541|2021-02-12:1,Sweden/DC107429791/2021|EPI_ISL_1600584|2021-02-17:1,Sweden/DC107453441/2021|EPI_ISL_1600444|2021-02-17:1,Sweden/DC107466291/2021|EPI_ISL_1600554|2021-02-18:3,Sweden/DC107703821/2021|EPI_ISL_1601272|2021-02-25:1,Sweden/DC107836531/2021|EPI_ISL_1604473|2021-03-02:1,Sweden/DC107909531/2021|EPI_ISL_1602668|2021-03-03:1,Sweden/DC107927471/2021|EPI_ISL_1604460|2021-03-04:3,USA/MN-MDH-2577/2021|MW558279.1|21-01-14:6,((England/MILK-1534DB9/2021|21-04-23:1,Sweden/3945449364/2021|EPI_ISL_1677670|2021-03-26:0,Sweden/3945451364/2021|EPI_ISL_1677671|2021-03-26:0,Sweden/10045329/2021|EPI_ISL_2205357|2021-03-31:0)229289:1,Sweden/10034667/2021|EPI_ISL_1898874|2021-03-17:1,Sweden/10035730/2021|EPI_ISL_1898981|2021-03-18:1,(Sweden/10062655/2021|EPI_ISL_2033255|2021-04-23:0,(Sweden/4895019596/2021|EPI_ISL_2033215|2021-04-23:1,Sweden/10067864/2021|EPI_ISL_2206052|2021-04-30:0,Sweden/5120475420/2021|EPI_ISL_2033382|2021-04-27:0,Sweden/20104268P/2021|EPI_ISL_2207158|2021-04-29:0,Australia/VIC18524/2021|EPI_ISL_2250228|2021-05-13:0)229291:2)229290:1,Sweden/10059411/2021|EPI_ISL_2032922|2021-04-20:2,(Sweden/4251749869/2021|EPI_ISL_2033198|2021-04-22:1,Sweden/10062905/2021|EPI_ISL_2033297|2021-04-23:1,Sweden/10062318/2021|EPI_ISL_2033298|2021-04-23:2,Sweden/10061507/2021|EPI_ISL_2033134|2021-04-22:0,Sweden/10061751/2021|EPI_ISL_2033166|2021-04-22:0,Sweden/10058252/2021|EPI_ISL_2032773|2021-04-19:0,Sweden/10058240/2021|EPI_ISL_2032780|2021-04-19:0)229292:3,Sweden/10060222/2021|EPI_ISL_2033025|2021-04-21:2,Sweden/10059044/2021|EPI_ISL_2032769|2021-04-19:1,(Sweden/10060881/2021|EPI_ISL_2032994|2021-04-21:0,Sweden/10059200/2021|EPI_ISL_2032936|2021-04-20:1)229293:1,Sweden/10058112/2021|EPI_ISL_2032783|2021-04-19:3,Sweden/10043063/2021|EPI_ISL_2205098|2021-03-29:2,Sweden/4759098801/2021|EPI_ISL_2205919|2021-04-29:3,(Sweden/10043335/2021|EPI_ISL_2205072|2021-03-29:0,(Sweden/10047961/2021|EPI_ISL_2206473|2021-04-05:0,Sweden/10060414/2021|EPI_ISL_2033023|2021-04-21:0,Sweden/10066108/2021|EPI_ISL_2205751|2021-04-28:0)229295:1)229294:1,Sweden/10052956/2021|EPI_ISL_2206144|2021-04-12:2,Sweden/10048499/2021|EPI_ISL_2206499|2021-04-06:1,(Sweden/36846715XXP/2021|EPI_ISL_2207517|2021-04-28:1,Sweden/10049185/2021|EPI_ISL_2206512|2021-04-06:0,Sweden/10046072/2021|EPI_ISL_2205536|2021-04-01:0,Sweden/10017663/2021|EPI_ISL_2278808|2021-04-15:0)229296:1,(Sweden/10061282/2021|EPI_ISL_2033123|2021-04-22:0,Sweden/10062300/2021|EPI_ISL_2033203|2021-04-23:0)229297:4,(Sweden/10063796/2021|EPI_ISL_2206778|2021-04-26:0,Sweden/10062186/2021|EPI_ISL_2033230|2021-04-23:0)229298:1,Sweden/SUS0001620/2021|EPI_ISL_2103621|2021-05-03:0,Sweden/4011473864/2021|EPI_ISL_1603907|2021-03-14:0,Sweden/3946433064/2021|EPI_ISL_1676864|2021-03-30:0,Sweden/10060520/2021|EPI_ISL_2033074|2021-04-21:0,Sweden/10059182/2021|EPI_ISL_2032921|2021-04-20:0,Sweden/10046074/2021|EPI_ISL_2205549|2021-04-01:0,Sweden/10042310/2021|EPI_ISL_2205113|2021-03-29:0,Sweden/10045470/2021|EPI_ISL_2205352|2021-03-31:0,Sweden/10064942/2021|EPI_ISL_2205622|2021-04-27:0,Sweden/10048116/2021|EPI_ISL_2206580|2021-04-06:0)229288:3,Sweden/4013206864/2021|EPI_ISL_1677028|2021-03-24:1,Sweden/21-52085/2021|EPI_ISL_1660094|2021-03-23:1,Sweden/75732443R9/2021|EPI_ISL_1677245|2021-03-26:1,(Sweden/3944895364/2021|EPI_ISL_1677575|2021-03-26:1,Sweden/3945018864/2021|EPI_ISL_1677655|2021-03-26:0)229299:1,Ireland/MO-NVRL-21IRL49582/2021|EPI_ISL_1732194|2021-04-09:1,(Sweden/21-50468/2021|EPI_ISL_1659831|2021-01-22:0,Sweden/21-50516/2021|EPI_ISL_1659841|2021-01-26:1)229300:1,Sweden/461847171513/2021|EPI_ISL_1676428|2021-04-03:1,(Sweden/10064800/2021|EPI_ISL_2033329|2021-04-27:2,Sweden/3946407964/2021|EPI_ISL_1676863|2021-03-29:0,Sweden/3944997164/2021|EPI_ISL_1605172|2021-03-26:0,Sweden/3945370464/2021|EPI_ISL_1675344|2021-03-26:0,Sweden/3951357264/2021|EPI_ISL_2197874|2021-04-07:0,Sweden/3955870264/2021|EPI_ISL_2198297|2021-04-14:0)229301:1,(Sweden/4013557664/2021|EPI_ISL_1677546|2021-03-29:1,Sweden/01_SE100_21CS100178/2021|EPI_ISL_1313185|2021-02-21:0)229302:1,Sweden/4013145564/2021|EPI_ISL_1677157|2021-03-24:1,(Sweden/4013457964/2021|EPI_ISL_1677323|2021-03-26:1,Sweden/9436431563/2021|EPI_ISL_1603459|2021-03-10:1,Sweden/10045014/2021|EPI_ISL_2205391|2021-03-31:3,(Sweden/10043211/2021|EPI_ISL_2205147|2021-03-29:0,Sweden/10045749/2021|EPI_ISL_2205519|2021-04-01:0)229304:3)229303:1,Sweden/21-52223/2021|EPI_ISL_1660154|2021-03-29:1,(Ireland/SO-NVRL-g21IRL25126/2021|EPI_ISL_1696503|2021-01-27:1,Ireland/RN-NVRL-21IRL25087/2021|EPI_ISL_959720|2021-01-27:0)229305:1,(Sweden/4073074355/2021|EPI_ISL_1898138|2021-03-08:1,Sweden/4686732183/2021|EPI_ISL_1898859|2021-03-17:2,Sweden/10029918/2021|EPI_ISL_1808211|2021-03-05:0,Sweden/9123495740/2021|EPI_ISL_1618603|2021-02-17:0)229306:1,(Sweden/1483919740/2021|EPI_ISL_1808331|2021-03-02:1,Sweden/3938077263/2021|EPI_ISL_2197044|2021-03-16:1,Sweden/SE1410393376/2021|EPI_ISL_2218300|2021-03-08:1,Sweden/10024779/2021|EPI_ISL_1807840|2021-02-22:0,Sweden/10026950/2021|EPI_ISL_1832504|2021-02-26:0,Sweden/10026948/2021|EPI_ISL_1832509|2021-02-26:0,Sweden/3931672663/2021|EPI_ISL_2216130|2021-03-05:0,Sweden/3932761663/2021|EPI_ISL_2216788|2021-03-08:0)229307:1,(Sweden/7997861013/2021|EPI_ISL_1807596|2021-02-26:0,(Sweden/4011587064/2021|EPI_ISL_1601798|2021-03-09:0,Sweden/44279544Q1/2021|EPI_ISL_1418486|2021-02-26:0)229309:1)229308:1,Sweden/10026692/2021|EPI_ISL_1807548|2021-02-25:1,Sweden/3676764735/2021|EPI_ISL_1808394|2021-03-03:1,Sweden/9566500527/2021|EPI_ISL_1809824|2021-02-22:1,Sweden/6117920725/2021|EPI_ISL_1807929|2021-02-22:1,Sweden/10025500/2021|EPI_ISL_1807458|2021-02-23:1,(Sweden/DC109299771/2021|EPI_ISL_1899148|2021-04-07:2,Sweden/5059954254/2021|EPI_ISL_1808057|2021-02-23:0,Sweden/14818772P/2021|EPI_ISL_1808979|2021-03-01:0)229310:1,Sweden/5435839815/2021|EPI_ISL_1808071|2021-02-24:1,Sweden/2481013882/2021|EPI_ISL_1832052|2021-02-11:1,Sweden/9642714035/2021|EPI_ISL_1831918|2021-02-08:1,Sweden/6619167924/2021|EPI_ISL_1832090|2021-02-11:1,Sweden/14720132P/2021|EPI_ISL_1832699|2021-03-01:1,Sweden/10026688/2021|EPI_ISL_1832400|2021-02-25:1,Sweden/10026646/2021|EPI_ISL_1832446|2021-02-25:1,Sweden/4706629377/2021|EPI_ISL_1831989|2021-02-09:1,Sweden/2968812061/2021|EPI_ISL_1831819|2021-02-04:2,Sweden/2140462272/2021|EPI_ISL_1898115|2021-03-08:1,Sweden/15476275P/2021|EPI_ISL_1899566|2021-03-18:1,Sweden/8127078205/2021|EPI_ISL_1898687|2021-03-12:1,(Sweden/DC107875141/2021|EPI_ISL_1603095|2021-03-03:0,(Sweden/DC108027791/2021|EPI_ISL_1900933|2021-03-09:0,Sweden/DC108047361/2021|EPI_ISL_1900902|2021-03-09:0,Sweden/DC108084811/2021|EPI_ISL_1901637|2021-03-10:0,Sweden/DC108094131/2021|EPI_ISL_1901640|2021-03-10:0)229312:1)229311:2,Sweden/DC108044381/2021|EPI_ISL_1900936|2021-03-09:2,(Sweden/9143496124/2021|EPI_ISL_1898682|2021-03-12:1,Sweden/4012492864/2021|EPI_ISL_1606434|2021-03-18:0)229313:1,(Sweden/DC108008481/2021|EPI_ISL_1900769|2021-03-07:1,(Sweden/21-040852/2021|EPI_ISL_1900245|2021-03-31:2,Sweden/21-042035/2021|EPI_ISL_1900247|2021-04-05:0,Sweden/DC109225681/2021|EPI_ISL_1900313|2021-04-02:1)229315:3,(Sweden/6370108026/2021|EPI_ISL_2032557|2021-03-26:1,Sweden/DC109555041/2021|EPI_ISL_1899228|2021-04-10:0,Sweden/21-042146/2021|EPI_ISL_1900297|2021-04-06:0,Sweden/21-042140/2021|EPI_ISL_1900261|2021-04-06:0,Sweden/5839127247/2021|EPI_ISL_2032558|2021-03-26:0)229316:2,Sweden/21-042204/2021|EPI_ISL_1900279|2021-04-06:3,Sweden/DC110142621/2021|EPI_ISL_2207919|2021-04-23:1,Sweden/DC108070081/2021|EPI_ISL_1900912|2021-03-09:0,Sweden/3573947052/2021|EPI_ISL_2032517|2021-03-26:0,Sweden/9089546098/2021|EPI_ISL_2032532|2021-03-26:0,Sweden/DC110098541/2021|EPI_ISL_2207770|2021-04-22:0)229314:3,Sweden/7317443021/2021|EPI_ISL_1898317|2021-03-08:1,(((Sweden/16688197P/2021|EPI_ISL_2034579|2021-04-16:2,Sweden/10061662/2021|EPI_ISL_2033153|2021-04-22:2,(Sweden/DC110031191/2021|EPI_ISL_2207937|2021-04-21:0,Sweden/10058349/2021|EPI_ISL_2032742|2021-04-19:1)229320:1,Sweden/10054076/2021|EPI_ISL_2206366|2021-04-13:0)229319:1,Sweden/10043823/2021|EPI_ISL_2205271|2021-03-30:0,Sweden/10043802/2021|EPI_ISL_2205274|2021-03-30:0,Sweden/10043783/2021|EPI_ISL_2205281|2021-03-30:0)229318:1,Sweden/3816355980/2021|EPI_ISL_1898889|2021-03-17:0,Sweden/4351648813/2021|EPI_ISL_1898888|2021-03-17:0,Sweden/3939013564/2021|EPI_ISL_2197523|2021-03-17:0)229317:1,Sweden/DC109435371/2021|EPI_ISL_1899199|2021-04-08:1,(Sweden/DC109499471/2021|EPI_ISL_1899194|2021-04-09:1,(Sweden/DC109661521/2021|EPI_ISL_2207971|2021-04-13:0,Sweden/DC109499861/2021|EPI_ISL_1899185|2021-04-09:0)229322:2,Sweden/DC109496571/2021|EPI_ISL_1899190|2021-04-09:0,Sweden/DC109305341/2021|EPI_ISL_1899160|2021-04-07:0,Sweden/DC109369851/2021|EPI_ISL_1899158|2021-04-07:0)229321:2,((Sweden/DC109523811/2021|EPI_ISL_1899227|2021-04-10:2,Sweden/DC110515561/2021|EPI_ISL_2208149|2021-05-01:2,(Sweden/DC110500271/2021|EPI_ISL_2208131|2021-04-30:2,Sweden/DC109966401/2021|EPI_ISL_2207882|2021-04-20:0,Sweden/21-52626/2021|EPI_ISL_2098980|2021-04-13:0)229325:1,Sweden/DC110566961/2021|EPI_ISL_2208080|2021-05-02:1,(Sweden/21-53268/2021|EPI_ISL_2278841|2021-04-28:1,Sweden/21-52627/2021|EPI_ISL_2099136|2021-04-14:0)229326:3,Sweden/DC109342491/2021|EPI_ISL_1899151|2021-04-07:0,Sweden/DC109399231/2021|EPI_ISL_1899164|2021-04-07:0,Sweden/DC109350851/2021|EPI_ISL_1899153|2021-04-07:0,Sweden/DC109354361/2021|EPI_ISL_1899257|2021-04-07:0,Sweden/5781579429/2021|EPI_ISL_2032568|2021-03-26:0)229324:1,Sweden/SE00411969/2021|EPI_ISL_1901847|2021-04-08:2,Sweden/2975885886/2021|EPI_ISL_2032569|2021-03-26:1,Sweden/2A41384030099/2021|EPI_ISL_2034486|2021-04-20:1,Sweden/DC110341731/2021|EPI_ISL_2208012|2021-04-28:3,Sweden/21-52070/2021|EPI_ISL_1660086|2021-03-23:0,Sweden/DC109358011/2021|EPI_ISL_1900310|2021-04-07:0,Sweden/DC108107641/2021|EPI_ISL_1901538|2021-03-10:0)229323:1,(Sweden/DC108141621/2021|EPI_ISL_1901212|2021-03-11:0,(Sweden/DC108056831/2021|EPI_ISL_1901002|2021-03-09:0,Sweden/DC108024111/2021|EPI_ISL_1900887|2021-03-09:0)229328:1)229327:1,Sweden/9397781189/2021|EPI_ISL_1897930|2021-03-12:1,(Sweden/4011754364/2021|EPI_ISL_1904012|2021-03-16:2,Sweden/9432858964/2021|EPI_ISL_1364404|2021-02-23:0)229329:1,Sweden/9774583612/2021|EPI_ISL_1897939|2021-03-17:2,(Sweden/DC108143861/2021|EPI_ISL_1901620|2021-03-11:1,England/CAMC-1216381/2021|OD981102.1|2021-02-06:0)229330:1,Sweden/2493697441/2021|EPI_ISL_1898589|2021-03-10:1,(Sweden/DC107539501/2021|EPI_ISL_1600808|2021-02-21:0,(Sweden/21-044625/2021|EPI_ISL_1899264|2021-04-13:1,Sweden/DC109350351/2021|EPI_ISL_1899239|2021-04-07:0,Sweden/DC109348981/2021|EPI_ISL_1899252|2021-04-07:3)229332:1)229331:1,(Sweden/10034099/2021|EPI_ISL_1898813|2021-03-16:1,Sweden/10061516/2021|EPI_ISL_2033089|2021-04-22:1,(Sweden/10054131/2021|EPI_ISL_2206335|2021-04-13:1,(Sweden/10066802/2021|EPI_ISL_2205839|2021-04-29:0,Sweden/10065369/2021|EPI_ISL_2033367|2021-04-28:0)229335:3)229334:2,Sweden/10034070/2021|EPI_ISL_1898821|2021-03-16:0,Sweden/10034135/2021|EPI_ISL_1898817|2021-03-16:0,Sweden/10053470/2021|EPI_ISL_2206235|2021-04-12:0)229333:1,Sweden/21-044738/2021|EPI_ISL_1899270|2021-04-13:2,Sweden/4012016664/2021|EPI_ISL_1904095|2021-03-17:3,Sweden/DC109386271/2021|EPI_ISL_1899247|2021-04-07:1,(Sweden/10036632/2021|EPI_ISL_1899067|2021-03-19:1,Sweden/1087787154/2021|EPI_ISL_1898499|2021-03-09:1)229336:2,(Sweden/6913801590/2021|EPI_ISL_1898895|2021-03-17:0,(Sweden/4010763664/2021|EPI_ISL_1601846|2021-03-08:0,Sweden/4010763564/2021|EPI_ISL_1602005|2021-03-08:1)229338:1)229337:1,(England/NOTT-249FB1/2021|OU032066.1|2021-01-20:3,Sweden/10033835/2021|EPI_ISL_1897909|2021-03-16:0,Sweden/2894711239/2021|EPI_ISL_1898080|2021-03-12:0)229339:1,Sweden/DC107976501/2021|EPI_ISL_1900921|2021-03-06:1,Sweden/DC107987451/2021|EPI_ISL_1900927|2021-03-06:2,Sweden/1871057806/2021|EPI_ISL_1898344|2021-03-08:1,(Sweden/5111140439/2021|EPI_ISL_1898924|2021-03-17:0,Sweden/2252344151/2021|EPI_ISL_1898969|2021-03-18:1)229340:1,(Sweden/DC109350531/2021|EPI_ISL_1899396|2021-04-07:2,Sweden/DC109505561/2021|EPI_ISL_1899356|2021-04-09:0)229341:1,Portugal/PT7078/2021|EPI_ISL_2004214|2021-04-17:4,(Switzerland/ZH-ETHZ-600838/2021|EPI_ISL_2019489|2021-04-28:2,Sweden/3944709164/2021|EPI_ISL_1677678|2021-03-25:0)229342:1,(Sweden/16782817P/2021|EPI_ISL_2033969|2021-04-19:1,(Sweden/21-52973/2021|EPI_ISL_2099026|2021-04-20:0,(Sweden/16831294P/2021|EPI_ISL_2207482|2021-04-19:1,Sweden/16842596P/2021|EPI_ISL_2207430|2021-04-20:1,Sweden/SUS0001326/2021|EPI_ISL_1968738|2021-04-22:0,Sweden/SUS0001285/2021|EPI_ISL_1823378|2021-04-24:0,Sweden/20024840P/2021|EPI_ISL_2033856|2021-04-23:0,Sweden/20023065P/2021|EPI_ISL_2033855|2021-04-23:0,Sweden/20006449P/2021|EPI_ISL_2033851|2021-04-23:0,Sweden/20136584P/2021|EPI_ISL_2207177|2021-05-03:0,Sweden/20031554P/2021|EPI_ISL_2207197|2021-04-23:0,Sweden/16808298P/2021|EPI_ISL_2207451|2021-04-19:0,Sweden/20136583P/2021|EPI_ISL_2207033|2021-05-03:0)229345:1)229344:1,Sweden/16456950P/2021|EPI_ISL_2210355|2021-04-12:1,Sweden/20055541P/2021|EPI_ISL_2210652|2021-04-26:2,Sweden/21-53264/2021|EPI_ISL_2278839|2021-04-29:0)229343:1,((Ireland/TA-NVRL-t21IRL41990/2021|EPI_ISL_1323789|2021-02-23:2,Ireland/TA-NVRL-e84IRL36545/2021|EPI_ISL_1092479|2021-01-24:0)229347:4,(Sweden/16636537P/2021|EPI_ISL_2034625|2021-04-15:0,Sweden/16635474P/2021|EPI_ISL_2034623|2021-04-15:2)229348:1)229346:1,(Sweden/10062475/2021|EPI_ISL_2033296|2021-04-23:2,Sweden/4518399789/2021|EPI_ISL_2033385|2021-04-27:2,Sweden/10058671/2021|EPI_ISL_2032807|2021-04-19:0,Sweden/4012701764/2021|EPI_ISL_1605685|2021-03-23:0,Sweden/10062760/2021|EPI_ISL_2033301|2021-04-23:0,Sweden/10046877/2021|EPI_ISL_2205579|2021-04-02:0,Sweden/10043537/2021|EPI_ISL_2205200|2021-03-30:0,Sweden/10048713/2021|EPI_ISL_2206549|2021-04-06:0,Sweden/10053478/2021|EPI_ISL_2206194|2021-04-12:0,Sweden/10053738/2021|EPI_ISL_2206270|2021-04-12:0)229349:1,Sweden/10059907/2021|EPI_ISL_2032892|2021-04-20:3,Sweden/10062094/2021|EPI_ISL_2033234|2021-04-23:2,Sweden/16152352P/2021|EPI_ISL_2033661|2021-04-05:2,(Sweden/2A41397130099/2021|EPI_ISL_2034492|2021-04-20:1,Sweden/DC109960511/2021|EPI_ISL_2207888|2021-04-20:1,Sweden/36837679XXP/2021|EPI_ISL_2207710|2021-04-26:2,Sweden/DC109966631/2021|EPI_ISL_2207854|2021-04-20:0,(Sweden/DC109966121/2021|EPI_ISL_2207889|2021-04-20:0,Sweden/DC109564901/2021|EPI_ISL_1899224|2021-04-10:0)229351:1)229350:1,(England/LOND-128E357/2021|21-01-08:1,England/TFCI-270056E/2020|20-12-31:0)229352:1,Sweden/21-52669/2021|EPI_ISL_2099053|2021-04-13:2,Sweden/21-52758/2021|EPI_ISL_2099087|2021-04-13:1,England/CAMC-C42A62/2020|OD906884.1|2020-12-10:3,England/LOND-128DE66/2020|20-12-25:1,Sweden/10047826/2021|EPI_ISL_2206446|2021-04-05:1,Sweden/10047800/2021|EPI_ISL_2206447|2021-04-05:1,Sweden/3919489963/2021|EPI_ISL_2212551|2021-02-12:1,(Sweden/1908185464/2021|EPI_ISL_2216688|2021-03-09:2,Sweden/44284420Q7/2021|EPI_ISL_1601917|2021-03-08:0,Sweden/10067606/2021|EPI_ISL_2206007|2021-04-30:2)229353:1,Sweden/10043585/2021|EPI_ISL_2205264|2021-03-30:1,Sweden/10067743/2021|EPI_ISL_2206039|2021-04-30:1,(Sweden/9438402663/2021|EPI_ISL_2197072|2021-03-19:2,((Sweden/3942349464/2021|EPI_ISL_1606967|2021-03-23:1,(Sweden/20095148P/2021|EPI_ISL_2209458|2021-04-29:1,Sweden/20099293P/2021|EPI_ISL_2209226|2021-04-29:0,Sweden/21-53094/2021|EPI_ISL_2278851|2021-04-26:0)229357:1,(Sweden/3945352664/2021|EPI_ISL_1676910|2021-03-26:0,Sweden/3941041464/2021|EPI_ISL_1605292|2021-03-21:0)229358:1,Sweden/3945107064/2021|EPI_ISL_1605373|2021-03-26:0,Sweden/3942100664/2021|EPI_ISL_1605277|2021-03-22:0,Sweden/3942363564/2021|EPI_ISL_1605390|2021-03-23:0,Sweden/3951858364/2021|EPI_ISL_2197970|2021-04-07:0,Sweden/3940424064/2021|EPI_ISL_2197471|2021-03-19:0)229356:1,Sweden/8942263081/2021|EPI_ISL_1807609|2021-02-26:1,Sweden/1550925208/2021|EPI_ISL_1898855|2021-03-16:1,(Sweden/4011325564/2021|EPI_ISL_1903979|2021-03-17:0,Sweden/8150524893/2021|EPI_ISL_1898701|2021-03-12:0)229359:1,Sweden/3937952164/2021|EPI_ISL_1605110|2021-03-16:0,Sweden/9397552135/2021|EPI_ISL_1807452|2021-02-23:0,Sweden/10023316/2021|EPI_ISL_1617965|2021-02-17:0)229355:1)229354:1,(Sweden/DC109958281/2021|EPI_ISL_2207853|2021-04-20:1,Sweden/2A41324630099/2021|EPI_ISL_2034545|2021-04-19:0)229360:1,(Sweden/21-25122/2021|EPI_ISL_2196480|2021-01-27:0,Sweden/14175270P/2021|EPI_ISL_1420328|2021-02-08:1)229361:1,Sweden/3938167964/2021|EPI_ISL_2197128|2021-03-16:1,(Sweden/DC110120961/2021|EPI_ISL_2208589|2021-04-22:1,Sweden/6558794449/2021|EPI_ISL_2032514|2021-03-26:0,Sweden/21-53288/2021|EPI_ISL_2278878|2021-05-05:3)229362:1,(Sweden/10045868/2021|EPI_ISL_2205445|2021-04-01:1,England/LOND-E4FC9/2020|20-12-30:3)229363:1,(Sweden/10064892/2021|EPI_ISL_2205654|2021-04-27:1,Sweden/DC109297481/2021|EPI_ISL_1899415|2021-04-06:0,Sweden/SE1410433946/2021|EPI_ISL_2256007|2021-03-31:0)229364:1,(Sweden/DC110142691/2021|EPI_ISL_2207923|2021-04-23:1,Sweden/DC109430191/2021|EPI_ISL_1899202|2021-04-08:0)229365:5,(Sweden/21-52790/2021|EPI_ISL_2278823|2021-04-13:1,Sweden/20122530P/2021|EPI_ISL_2209651|2021-05-03:0,Sweden/20077940P/2021|EPI_ISL_2209757|2021-04-28:0,Sweden/20093503P/2021|EPI_ISL_2209731|2021-04-29:0)229366:1,England/CAMC-125428A/2021|OD981852.1|2021-02-09:2,England/LOND-126820B/2020|20-12-14:1,England/PHEC-156EF1/2021|21-01-19:1,England/PHEC-2F831F/2021|21-02-10:1,Ireland/D-NVRL-21IRL16326/2021|EPI_ISL_1180545|2021-01-29:2,England/PORT-2DE731/2020|20-12-31:2,(England/PHEC-15595B/2021|21-01-18:0,England/PHEC-15593D/2021|21-01-18:0,England/PHEC-15592E/2021|21-01-18:0,England/PHEC-15594C/2021|21-01-18:0,England/PHEC-15591F/2021|21-01-18:0)229367:1,(England/LOND-1270929/2021|21-01-03:0,England/MILK-D0CFA0/2020|OD920085.1|2020-12-20:0)229368:1,(England/CAMC-ED6023/2021|OD931876.1|2021-01-04:0,England/CAMC-ED62D2/2021|OD932157.1|2021-01-04:0)229369:1,(Ireland/LK-NVRL-e85IRL51125/2021|EPI_ISL_1132432|2021-02-09:0,Ireland/L-NVRL-21IRL29470/2021|EPI_ISL_1001129|2021-02-01:0)229370:1,(England/LOND-12F3B46/2021|21-01-03:0,England/MILK-EB6751/2021|OD937572.1|2021-01-02:0)229371:1,(Sweden/DC107876061/2021|EPI_ISL_1603094|2021-03-03:0,Sweden/4005926164/2021|EPI_ISL_1606295|2021-03-02:0)229372:1,(Sweden/DC107236741/2021|EPI_ISL_1599646|2021-02-11:0,Sweden/DC107161971/2021|EPI_ISL_1599871|2021-02-09:0,Sweden/DC107295411/2021|EPI_ISL_1599909|2021-02-13:0)229373:1,(Sweden/DC107086201/2021|EPI_ISL_1600321|2021-02-07:0,Sweden/DC106969091/2021|EPI_ISL_1363908|2021-02-04:0,Sweden/DC107086221/2021|EPI_ISL_1599995|2021-02-07:0)229374:1,(Sweden/DC107617361/2021|EPI_ISL_1600957|2021-02-23:0,Sweden/DC107730491/2021|EPI_ISL_1601707|2021-02-26:0)229375:1,(Sweden/10025489/2021|EPI_ISL_1618073|2021-02-23:0,Sweden/10014547/2021|EPI_ISL_1617768|2021-02-16:0)229376:1,(Sweden/3941722764/2021|EPI_ISL_1606190|2021-03-22:0,Sweden/3945016264/2021|EPI_ISL_1677654|2021-03-26:0,Sweden/3942595564/2021|EPI_ISL_1606611|2021-03-23:0)229377:1,(England/CAMC-10BF43E/2021|OD948184.1|2021-01-19:0,England/GSTT-210118LS1BC39/2021|21-01-15:0,England/MILK-10AE942/2021|OD978579.1|2021-01-17:0,England/CAMC-10C1493/2021|OD948215.1|2021-01-19:0,England/MILK-1152D04/2021|OD954714.1|2021-01-22:0,England/MILK-113BFED/2021|OD953038.1|2021-01-21:0)229378:1,(England/ALDP-F7419C/2021|OD944457.1|2021-01-03:0,England/MILK-CA9E6D/2020|OD915465.1|2020-12-16:0)229379:1,(England/CAMC-106309F/2021|OD978724.1|2021-01-15:0,England/ALDP-F75368/2020|OD944618.1|2020-12-31:0)229380:2,(Ireland/MO-NVRL-83IRL22207/2021|EPI_ISL_909863|2021-01-11:0,England/MILK-EC4B27/2021|OD931599.1|2021-01-03:0)229381:2,(Sweden/461847135075/2021|EPI_ISL_1418490|2021-02-25:0,Sweden/4008726564/2021|EPI_ISL_1364241|2021-02-09:0)229382:2,(Sweden/4010856164/2021|EPI_ISL_1604295|2021-03-15:0,Sweden/9521690850/2021|EPI_ISL_1898734|2021-03-15:0,Sweden/4012224064/2021|EPI_ISL_1904134|2021-03-16:0,Sweden/9252733853/2021|EPI_ISL_1898934|2021-03-17:0,Sweden/5569448359/2021|EPI_ISL_1807405|2021-02-22:0,Sweden/4010856064/2021|EPI_ISL_1606067|2021-03-15:0,Sweden/4012232164/2021|EPI_ISL_1606845|2021-03-22:0,Sweden/75721087R9/2021|EPI_ISL_1605760|2021-03-19:0,Sweden/3939933664/2021|EPI_ISL_1606580|2021-03-18:0)229383:1,(Sweden/4010264164/2021|EPI_ISL_1606870|2021-03-22:0,Sweden/3935439464/2021|EPI_ISL_1602715|2021-03-11:0,Sweden/4010264064/2021|EPI_ISL_1607034|2021-03-22:0)229384:1,(Sweden/75720781Q1/2021|EPI_ISL_1605713|2021-03-19:0,Sweden/9438894763/2021|EPI_ISL_1606656|2021-03-22:0)229385:1,(Sweden/3933909364/2021|EPI_ISL_1603601|2021-03-09:0,Sweden/4010103064/2021|EPI_ISL_1603561|2021-03-10:0)229386:1,(Sweden/DC107377441/2021|EPI_ISL_1599850|2021-02-16:0,Sweden/DC106964171/2021|EPI_ISL_1290169|2021-02-03:0)229387:2,(Sweden/DC107235761/2021|EPI_ISL_1599645|2021-02-11:0,Sweden/DC107372331/2021|EPI_ISL_1599849|2021-02-16:0)229388:1,(Sweden/DC107231681/2021|EPI_ISL_1600333|2021-02-11:0,Sweden/DC107095011/2021|EPI_ISL_1599714|2021-02-08:0,Sweden/DC107288951/2021|EPI_ISL_1599991|2021-02-12:0)229389:1,(Sweden/6A13932230099/2021|EPI_ISL_1810662|2021-03-02:0,Sweden/6376675804/2021|EPI_ISL_1808160|2021-03-10:0)229390:1,(Sweden/10026389/2021|EPI_ISL_1832409|2021-02-25:0,Sweden/4543712550/2021|EPI_ISL_1617948|2021-02-17:0)229391:1,(Sweden/DC108040751/2021|EPI_ISL_1900944|2021-03-09:0,Sweden/DC107931581/2021|EPI_ISL_1604459|2021-03-04:0)229392:1,(Sweden/2069617815/2021|EPI_ISL_1897883|2021-03-15:0,Sweden/10034233/2021|EPI_ISL_1898844|2021-03-16:0)229393:1,(Sweden/3243650060/2021|EPI_ISL_1897940|2021-03-17:0,Sweden/4011451864/2021|EPI_ISL_1601795|2021-03-08:0)229394:1,(Sweden/DC108035451/2021|EPI_ISL_1900881|2021-03-09:0,Sweden/DC108035541/2021|EPI_ISL_1900882|2021-03-09:0)229395:1,(Sweden/DC109423261/2021|EPI_ISL_1899215|2021-04-08:0,Sweden/DC109483391/2021|EPI_ISL_1899189|2021-04-09:0,Sweden/DC109432911/2021|EPI_ISL_1899203|2021-04-08:0,Sweden/DC109287851/2021|EPI_ISL_1899243|2021-04-06:0)229396:2,(Sweden/DC107980201/2021|EPI_ISL_1900923|2021-03-06:0,Sweden/DC107732951/2021|EPI_ISL_1601710|2021-02-26:0)229397:1,(Sweden/3930136894/2021|EPI_ISL_2032548|2021-03-26:0,Sweden/DC109452201/2021|EPI_ISL_1899197|2021-04-08:0)229398:1,(Sweden/3378095693/2021|EPI_ISL_2032546|2021-03-26:0,Sweden/21-044623/2021|EPI_ISL_1899273|2021-04-13:0,Sweden/6244292790/2021|EPI_ISL_2032549|2021-03-26:0)229399:1,(Sweden/3939234264/2021|EPI_ISL_2197498|2021-03-17:0,Sweden/1832908691/2021|EPI_ISL_1898206|2021-03-08:0)229400:2,(England/CAMC-10FA2E2/2021|OD949147.1|2021-01-19:0,England/CAMC-10FA23D/2021|OD946753.1|2021-01-19:0)229401:3,(England/MILK-1262016/2021|OD985108.1|2021-02-06:0,England/MILK-1261F74/2021|OD985100.1|2021-02-06:0,England/MILK-1261FFC/2021|OD985104.1|2021-02-06:0)229402:4,England/CAMC-BBDEA3/2020|20-11-22:0,England/GSTT-201211GNBC62/2020|20-12-01:0,Sweden/4012056064/2021|EPI_ISL_1904101|2021-03-17:0,Sweden/5525970488/2021|EPI_ISL_1898401|2021-03-08:0,Sweden/7778491485/2021|EPI_ISL_1898743|2021-03-15:0,Sweden/15476149P/2021|EPI_ISL_1899564|2021-03-18:0,Sweden/4012410464/2021|EPI_ISL_1904158|2021-03-17:0,Sweden/4496841042/2021|EPI_ISL_1898863|2021-03-17:0,Sweden/75717860Q1/2021|EPI_ISL_1904246|2021-03-17:0,Sweden/4010578064/2021|EPI_ISL_1903937|2021-03-18:0,Sweden/6481144977/2021|EPI_ISL_1898502|2021-03-09:0,Sweden/10034860/2021|EPI_ISL_1898868|2021-03-17:0,Sweden/5126746832/2021|EPI_ISL_1898590|2021-03-10:0,Sweden/10035719/2021|EPI_ISL_1899001|2021-03-18:0,Sweden/10034854/2021|EPI_ISL_1898872|2021-03-17:0,Sweden/4011899364/2021|EPI_ISL_1904060|2021-03-16:0,Sweden/3315191118/2021|EPI_ISL_1898207|2021-03-08:0,Sweden/3153756477/2021|EPI_ISL_1897889|2021-03-15:0,Sweden/DC108043681/2021|EPI_ISL_1900900|2021-03-09:0,Sweden/DC107989861/2021|EPI_ISL_1900929|2021-03-06:0,Sweden/DC107993291/2021|EPI_ISL_1900782|2021-03-06:0,Sweden/4012408864/2021|EPI_ISL_1904155|2021-03-17:0,Sweden/7245843730/2021|EPI_ISL_1898908|2021-03-17:0,Sweden/DC107996171/2021|EPI_ISL_1901137|2021-03-06:0,Sweden/15604370P/2021|EPI_ISL_1899591|2021-03-22:0,Sweden/461847174117/2021|EPI_ISL_1901974|2021-04-06:0,Sweden/DC108039601/2021|EPI_ISL_1900884|2021-03-09:0,Sweden/DC108017441/2021|EPI_ISL_1900741|2021-03-09:0,Sweden/6426766173/2021|EPI_ISL_1898197|2021-03-08:0,Sweden/DC108017431/2021|EPI_ISL_1900740|2021-03-09:0,Sweden/6821799928/2021|EPI_ISL_1898721|2021-03-15:0,Sweden/4011786164/2021|EPI_ISL_1904022|2021-03-16:0,Sweden/DC108011211/2021|EPI_ISL_1900848|2021-03-08:0,Sweden/2050420989/2021|EPI_ISL_1898616|2021-03-11:0,Sweden/3232787394/2021|EPI_ISL_1897827|2021-03-15:0,Sweden/6952618707/2021|EPI_ISL_1898563|2021-03-10:0,Sweden/9259715481/2021|EPI_ISL_1897727|2021-03-15:0,Sweden/DC108168951/2021|EPI_ISL_1901224|2021-03-11:0,Sweden/4011795064/2021|EPI_ISL_1904026|2021-03-15:0,Sweden/10030821/2021|EPI_ISL_1898010|2021-03-08:0,Sweden/10034424/2021|EPI_ISL_1898818|2021-03-16:0,Sweden/10030819/2021|EPI_ISL_1898006|2021-03-08:0,Sweden/6893245974/2021|EPI_ISL_1898287|2021-03-08:0,Sweden/2975989852/2021|EPI_ISL_1898162|2021-03-08:0,Sweden/9179564753/2021|EPI_ISL_1898168|2021-03-08:0,Sweden/DC107967301/2021|EPI_ISL_1900919|2021-03-06:0,Sweden/DC107583131/2021|EPI_ISL_1904277|2021-02-22:0,Sweden/DC109387671/2021|EPI_ISL_1900305|2021-04-07:0,Sweden/DC107973031/2021|EPI_ISL_1900920|2021-03-06:0,Sweden/9297456999/2021|EPI_ISL_1898519|2021-03-10:0,Sweden/DC107982541/2021|EPI_ISL_1900924|2021-03-06:0,Sweden/DC107984691/2021|EPI_ISL_1900925|2021-03-06:0,Sweden/9586400187/2021|EPI_ISL_1898179|2021-03-08:0,Sweden/9828323353/2021|EPI_ISL_1898520|2021-03-09:0,Sweden/DC107971841/2021|EPI_ISL_1900913|2021-03-06:0,Sweden/10032733/2021|EPI_ISL_1898073|2021-03-12:0,Sweden/DC108097541/2021|EPI_ISL_1901641|2021-03-10:0,Sweden/4012050064/2021|EPI_ISL_1904098|2021-03-17:0,Sweden/8244304443/2021|EPI_ISL_1898770|2021-03-15:0,Sweden/4184356212/2021|EPI_ISL_1897929|2021-03-12:0,Sweden/10024664/2021|EPI_ISL_1807849|2021-02-22:0,Sweden/4419303666/2021|EPI_ISL_1807399|2021-02-22:0,Sweden/1625692932/2021|EPI_ISL_1807398|2021-02-22:0,Sweden/2496326436/2021|EPI_ISL_1807380|2021-02-26:0,Sweden/3547031280/2021|EPI_ISL_1808252|2021-03-02:0,Sweden/7674414524/2021|EPI_ISL_1807393|2021-02-22:0,Sweden/10029821/2021|EPI_ISL_1808212|2021-03-05:0,Sweden/8597543464/2021|EPI_ISL_1808243|2021-03-01:0,Sweden/7665711029/2021|EPI_ISL_1808245|2021-03-01:0,Sweden/10029388/2021|EPI_ISL_1808206|2021-03-04:0,Sweden/7847256067/2021|EPI_ISL_1808319|2021-03-05:0,Sweden/7669577269/2021|EPI_ISL_1808046|2021-02-23:0,Sweden/15150139P/2021|EPI_ISL_1808939|2021-03-10:0,Sweden/9343539707/2021|EPI_ISL_1808026|2021-02-22:0,Sweden/6652359933/2021|EPI_ISL_1807539|2021-02-25:0,Sweden/1097101578/2021|EPI_ISL_1807412|2021-02-22:0,Sweden/4198322812/2021|EPI_ISL_1807875|2021-02-22:0,Sweden/9855922168/2021|EPI_ISL_1807621|2021-02-26:0,Sweden/1343155584/2021|EPI_ISL_1807584|2021-02-26:0,Sweden/4520590979/2021|EPI_ISL_1807883|2021-02-22:0,Sweden/6A13778130099/2021|EPI_ISL_1810718|2021-02-26:0,Sweden/2762663108/2021|EPI_ISL_1807537|2021-02-25:0,Sweden/8361284485/2021|EPI_ISL_1808360|2021-03-01:0,Sweden/6563658225/2021|EPI_ISL_1808169|2021-03-15:0,Sweden/1097522542/2021|EPI_ISL_1807567|2021-02-26:0,Sweden/7853689607/2021|EPI_ISL_1807534|2021-02-25:0,Sweden/6058028215/2021|EPI_ISL_1807602|2021-02-26:0,Sweden/5021413504/2021|EPI_ISL_1808447|2021-03-03:0,Sweden/5653268978/2021|EPI_ISL_1807570|2021-02-26:0,Sweden/4017956808/2021|EPI_ISL_1807608|2021-02-26:0,Sweden/6021142507/2021|EPI_ISL_1807611|2021-02-26:0,Sweden/4117980369/2021|EPI_ISL_1807919|2021-02-22:0,Sweden/1621550498/2021|EPI_ISL_1807911|2021-02-22:0,Sweden/5624894175/2021|EPI_ISL_1807745|2021-01-22:0,Sweden/5065209537/2021|EPI_ISL_1807753|2021-02-26:0,Sweden/4983047798/2021|EPI_ISL_1808639|2021-03-03:0,Sweden/7224194907/2021|EPI_ISL_1808142|2021-03-08:0,Sweden/2832443481/2021|EPI_ISL_1807777|2021-02-22:0,Sweden/2A36663130099/2021|EPI_ISL_1810699|2021-02-22:0,Sweden/4361185681/2021|EPI_ISL_1808141|2021-03-08:0,Sweden/15001251P/2021|EPI_ISL_1809039|2021-03-08:0,Sweden/461847171214/2021|EPI_ISL_1676542|2021-04-02:0,Sweden/4013480564/2021|EPI_ISL_1677442|2021-03-25:0,Sweden/461847172163/2021|EPI_ISL_1676460|2021-04-03:0,Sweden/75730887R9/2021|EPI_ISL_1677230|2021-03-25:0,Sweden/3945364464/2021|EPI_ISL_1677597|2021-03-26:0,Sweden/3944965964/2021|EPI_ISL_1677202|2021-03-26:0,Sweden/4012838564/2021|EPI_ISL_1677499|2021-03-25:0,Ireland/MO-NVRL-21IRL49607/2021|EPI_ISL_1732177|2021-04-14:0,Sweden/21-51916/2021|EPI_ISL_1660039|2021-03-16:0,England/CAMC-C43269/2020|OD907080.1|2020-12-10:0,Sweden/3946485664/2021|EPI_ISL_1676869|2021-03-29:0,Sweden/75734601R9/2021|EPI_ISL_1676694|2021-03-29:0,Sweden/75732542Q1/2021|EPI_ISL_1676685|2021-03-26:0,Sweden/3945419264/2021|EPI_ISL_1675345|2021-03-26:0,Sweden/21-52281/2021|EPI_ISL_1660181|2021-03-31:0,Sweden/4013555664/2021|EPI_ISL_1677387|2021-03-25:0,Sweden/461847169133/2021|EPI_ISL_1676199|2021-03-31:0,Sweden/21-20578/2021|EPI_ISL_1659772|2021-02-08:0,Sweden/21-52129/2021|EPI_ISL_1660114|2021-03-25:0,Ireland/D-NVRL-g21IRL23601/2021|EPI_ISL_1696529|2021-01-26:0,Sweden/DC107479801/2021|EPI_ISL_1600564|2021-02-18:0,Sweden/10024137/2021|EPI_ISL_1617816|2021-02-19:0,Sweden/DC107344981/2021|EPI_ISL_1599961|2021-02-15:0,Sweden/8465135849/2021|EPI_ISL_1618129|2021-02-02:0,Sweden/10023755/2021|EPI_ISL_1617811|2021-02-18:0,Sweden/DC107161521/2021|EPI_ISL_1599956|2021-02-09:0,Sweden/DC107157701/2021|EPI_ISL_1599868|2021-02-09:0,Sweden/DC107429481/2021|EPI_ISL_1599818|2021-02-17:0,Sweden/DC107429311/2021|EPI_ISL_1599817|2021-02-17:0,Sweden/DC107305711/2021|EPI_ISL_1599895|2021-02-14:0,Sweden/3595344338/2021|EPI_ISL_1619034|2021-02-08:0,Sweden/DC107161241/2021|EPI_ISL_1599870|2021-02-09:0,Sweden/1367604871/2021|EPI_ISL_1617506|2021-02-02:0,Sweden/DC107371581/2021|EPI_ISL_1599848|2021-02-16:0,Sweden/DC107368701/2021|EPI_ISL_1599847|2021-02-16:0,Sweden/1504059195/2021|EPI_ISL_1617786|2021-02-18:0,Sweden/3431937386/2021|EPI_ISL_1617783|2021-02-15:0,Sweden/DC107398751/2021|EPI_ISL_1599773|2021-02-16:0,Sweden/9825584445/2021|EPI_ISL_1620038|2021-02-26:0,Sweden/DC107199931/2021|EPI_ISL_1599745|2021-02-10:0,Sweden/DC107199081/2021|EPI_ISL_1599737|2021-02-10:0,Sweden/DC107187381/2021|EPI_ISL_1599734|2021-02-09:0,Sweden/DC107553941/2021|EPI_ISL_1600684|2021-02-22:0,Sweden/DC107162171/2021|EPI_ISL_1599720|2021-02-09:0,Sweden/DC107122351/2021|EPI_ISL_1599719|2021-02-08:0,Sweden/DC107115311/2021|EPI_ISL_1599718|2021-02-08:0,Sweden/DC107113361/2021|EPI_ISL_1599717|2021-02-08:0,Sweden/DC107103201/2021|EPI_ISL_1599716|2021-02-08:0,Sweden/4692085451/2021|EPI_ISL_1617952|2021-02-17:0,Sweden/7015561629/2021|EPI_ISL_1618220|2021-02-12:0,Sweden/5957605487/2021|EPI_ISL_1618204|2021-02-10:0,Sweden/DC107243661/2021|EPI_ISL_1599647|2021-02-11:0,Sweden/DC107233961/2021|EPI_ISL_1599644|2021-02-11:0,Sweden/DC107211731/2021|EPI_ISL_1599642|2021-02-10:0,Sweden/DC107279951/2021|EPI_ISL_1599615|2021-02-12:0,Sweden/DC107260221/2021|EPI_ISL_1599614|2021-02-11:0,Sweden/DC107511161/2021|EPI_ISL_1600396|2021-02-19:0,Sweden/8662662058/2021|EPI_ISL_1618399|2021-02-18:0,Sweden/9607203263/2021|EPI_ISL_1618393|2021-02-16:0,Sweden/9302885125/2021|EPI_ISL_1618381|2021-02-16:0,Sweden/4999603733/2021|EPI_ISL_1617944|2021-02-17:0,Sweden/DC107476971/2021|EPI_ISL_1600345|2021-02-18:0,Sweden/DC107389141/2021|EPI_ISL_1600079|2021-02-16:0,Sweden/DC107381981/2021|EPI_ISL_1600075|2021-02-16:0,Sweden/8769898142/2021|EPI_ISL_1618364|2021-02-16:0,Sweden/8173816995/2021|EPI_ISL_1618318|2021-01-28:0,Sweden/2825048362/2021|EPI_ISL_1617920|2021-02-16:0,Sweden/2805514342/2021|EPI_ISL_1617917|2021-02-16:0,Sweden/DC107476091/2021|EPI_ISL_1600559|2021-02-18:0,Sweden/2732489071/2021|EPI_ISL_1617909|2021-02-15:0,Sweden/DC107465751/2021|EPI_ISL_1600550|2021-02-18:0,Sweden/DC107459591/2021|EPI_ISL_1600547|2021-02-18:0,Sweden/DC107459301/2021|EPI_ISL_1600546|2021-02-18:0,Sweden/1549906947/2021|EPI_ISL_1617901|2021-02-19:0,Sweden/DC107455761/2021|EPI_ISL_1600545|2021-02-18:0,Sweden/DC107438131/2021|EPI_ISL_1600543|2021-02-17:0,Sweden/DC107287981/2021|EPI_ISL_1600542|2021-02-12:0,Sweden/9208294208/2021|EPI_ISL_1618597|2021-02-17:0,Sweden/DC107521691/2021|EPI_ISL_1600040|2021-02-19:0,Sweden/DC107512911/2021|EPI_ISL_1600039|2021-02-19:0,Sweden/9419061149/2021|EPI_ISL_1618563|2021-02-17:0,Sweden/7780132978/2021|EPI_ISL_1618547|2021-02-16:0,Sweden/5258644912/2021|EPI_ISL_1617673|2021-01-28:0,Sweden/DC107583541/2021|EPI_ISL_1600818|2021-02-22:0,Sweden/DC107559671/2021|EPI_ISL_1600814|2021-02-22:0,Sweden/DC107540091/2021|EPI_ISL_1600809|2021-02-21:0,Sweden/7434988759/2021|EPI_ISL_1619602|2021-02-01:0,Sweden/DC107649621/2021|EPI_ISL_1600992|2021-02-24:0,Sweden/DC107648421/2021|EPI_ISL_1600983|2021-02-24:0,Sweden/DC107632491/2021|EPI_ISL_1600982|2021-02-23:0,Sweden/DC107615781/2021|EPI_ISL_1600981|2021-02-23:0,Sweden/DC107815131/2021|EPI_ISL_1601040|2021-03-01:0,Sweden/DC107774361/2021|EPI_ISL_1601016|2021-03-01:0,Sweden/4640796258/2021|EPI_ISL_1617674|2021-01-26:0,Sweden/5059791045/2021|EPI_ISL_1619058|2021-02-11:0,Sweden/DC107629931/2021|EPI_ISL_1600960|2021-02-23:0,Sweden/DC107624611/2021|EPI_ISL_1600958|2021-02-23:0,Sweden/DC107807541/2021|EPI_ISL_1601072|2021-03-01:0,Sweden/DC107799311/2021|EPI_ISL_1601068|2021-03-01:0,Sweden/DC107778621/2021|EPI_ISL_1601058|2021-03-01:0,Sweden/DC107617941/2021|EPI_ISL_1600926|2021-02-23:0,Sweden/DC107651181/2021|EPI_ISL_1601003|2021-02-24:0,Sweden/3278308709/2021|EPI_ISL_1618970|2021-02-02:0,Sweden/4082455447/2021|EPI_ISL_1618917|2021-02-08:0,Sweden/1715338818/2021|EPI_ISL_1618462|2021-02-15:0,Sweden/DC107653761/2021|EPI_ISL_1600670|2021-02-24:0,Sweden/7354529633/2021|EPI_ISL_1618432|2021-02-19:0,Sweden/10025440/2021|EPI_ISL_1618077|2021-02-23:0,Sweden/DC107544721/2021|EPI_ISL_1600658|2021-02-22:0,Sweden/7828153176/2021|EPI_ISL_1618427|2021-02-18:0,Sweden/6711025996/2021|EPI_ISL_1618420|2021-02-18:0,Sweden/10025339/2021|EPI_ISL_1618069|2021-02-23:0,Sweden/DC107617851/2021|EPI_ISL_1600641|2021-02-23:0,Sweden/7433114910/2021|EPI_ISL_1618405|2021-02-18:0,Sweden/10024396/2021|EPI_ISL_1617848|2021-02-19:0,Sweden/4102188473/2021|EPI_ISL_1617835|2021-02-19:0,Sweden/DC107242591/2021|EPI_ISL_1599989|2021-02-11:0,Sweden/4491167187/2021|EPI_ISL_1618002|2021-02-16:0,Sweden/7399921126/2021|EPI_ISL_1618182|2021-02-08:0,Sweden/DC107285341/2021|EPI_ISL_1599907|2021-02-12:0,Sweden/DC107339491/2021|EPI_ISL_1600579|2021-02-15:0,Sweden/DC107501651/2021|EPI_ISL_1600566|2021-02-19:0,Sweden/DC107500991/2021|EPI_ISL_1600565|2021-02-19:0,Sweden/3930417064/2021|EPI_ISL_1606279|2021-03-03:0,Sweden/3930415564/2021|EPI_ISL_1606278|2021-03-03:0,Sweden/3929572564/2021|EPI_ISL_1606276|2021-03-02:0,Sweden/3929520264/2021|EPI_ISL_1606273|2021-03-02:0,Sweden/75704458R9/2021|EPI_ISL_1601926|2021-03-09:0,Sweden/75704895R9/2021|EPI_ISL_1601912|2021-03-09:0,Sweden/DC107796641/2021|EPI_ISL_1601589|2021-03-01:0,Sweden/DC107795211/2021|EPI_ISL_1601587|2021-03-01:0,Sweden/DC107793041/2021|EPI_ISL_1601586|2021-03-01:0,Sweden/DC107790221/2021|EPI_ISL_1601584|2021-03-01:0,Sweden/DC107784131/2021|EPI_ISL_1601579|2021-03-01:0,Sweden/DC107779681/2021|EPI_ISL_1601574|2021-03-01:0,Sweden/DC107767381/2021|EPI_ISL_1601572|2021-02-28:0,Sweden/4012988164/2021|EPI_ISL_1606017|2021-03-18:0,Sweden/4012538664/2021|EPI_ISL_1606712|2021-03-19:0,Sweden/3934417264/2021|EPI_ISL_1603595|2021-03-10:0,Sweden/DC107840361/2021|EPI_ISL_1604369|2021-03-02:0,Sweden/DC107808481/2021|EPI_ISL_1601167|2021-03-01:0,Sweden/DC107805461/2021|EPI_ISL_1601166|2021-03-01:0,Sweden/DC107762131/2021|EPI_ISL_1601216|2021-02-27:0,Sweden/DC107778921/2021|EPI_ISL_1601164|2021-03-01:0,Sweden/DC107705231/2021|EPI_ISL_1601213|2021-02-25:0,Sweden/DC107831391/2021|EPI_ISL_1603054|2021-03-02:0,Sweden/DC107842761/2021|EPI_ISL_1603050|2021-03-02:0,Sweden/DC107937811/2021|EPI_ISL_1603041|2021-03-04:0,Sweden/4011164064/2021|EPI_ISL_1605067|2021-03-15:0,Sweden/DC107779091/2021|EPI_ISL_1603033|2021-03-01:0,Sweden/DC107792191/2021|EPI_ISL_1603032|2021-03-01:0,Sweden/DC107895071/2021|EPI_ISL_1604119|2021-03-03:0,Sweden/DC107895341/2021|EPI_ISL_1602819|2021-03-03:0,Sweden/DC107875491/2021|EPI_ISL_1602810|2021-03-03:0,Sweden/DC107875701/2021|EPI_ISL_1602809|2021-03-03:0,Sweden/3942657264/2021|EPI_ISL_1606976|2021-03-23:0,Sweden/DC107895241/2021|EPI_ISL_1602806|2021-03-03:0,Sweden/DC107938641/2021|EPI_ISL_1602670|2021-03-04:0,Sweden/DC107924971/2021|EPI_ISL_1602669|2021-03-04:0,Sweden/4010646464/2021|EPI_ISL_1606882|2021-03-23:0,Sweden/4010609164/2021|EPI_ISL_1607036|2021-03-23:0,Sweden/SE00361734/2021|EPI_ISL_1604845|2021-03-18:0,Sweden/4011266864/2021|EPI_ISL_1603510|2021-03-10:0,Sweden/75713084R9/2021|EPI_ISL_1603212|2021-03-15:0,Sweden/75704598R9/2021|EPI_ISL_1601761|2021-03-09:0,Sweden/DC107693671/2021|EPI_ISL_1601491|2021-02-25:0,Sweden/DC107699701/2021|EPI_ISL_1601703|2021-02-25:0,Sweden/DC107694081/2021|EPI_ISL_1601701|2021-02-25:0,Sweden/75721376R9/2021|EPI_ISL_1605762|2021-03-19:0,Sweden/75719253R9/2021|EPI_ISL_1605750|2021-03-18:0,Sweden/DC107853091/2021|EPI_ISL_1604470|2021-03-02:0,Sweden/DC107824351/2021|EPI_ISL_1604453|2021-03-01:0,Sweden/DC107829971/2021|EPI_ISL_1604452|2021-03-02:0,Sweden/3933795364/2021|EPI_ISL_1603621|2021-03-09:0,Sweden/3933793964/2021|EPI_ISL_1603935|2021-03-09:0,Sweden/4011694864/2021|EPI_ISL_1603905|2021-03-10:0,Sweden/4010545264/2021|EPI_ISL_1601841|2021-03-08:0,Sweden/DC107842831/2021|EPI_ISL_1603105|2021-03-02:0,Sweden/DC107844261/2021|EPI_ISL_1603104|2021-03-02:0,Sweden/DC107694851/2021|EPI_ISL_1601677|2021-02-25:0,Sweden/DC107690921/2021|EPI_ISL_1601676|2021-02-25:0,Sweden/DC107800131/2021|EPI_ISL_1601653|2021-03-01:0,Sweden/75725392R9/2021|EPI_ISL_1605729|2021-03-23:0,Sweden/3936237164/2021|EPI_ISL_1603927|2021-03-12:0,Sweden/3942789164/2021|EPI_ISL_1606499|2021-03-23:0,Sweden/4011040964/2021|EPI_ISL_1603910|2021-03-10:0,Sweden/75725393R9/2021|EPI_ISL_1606456|2021-03-23:0,Sweden/DC107701811/2021|EPI_ISL_1601292|2021-02-25:0,Sweden/DC107742771/2021|EPI_ISL_1601281|2021-02-26:0,Sweden/DC107732911/2021|EPI_ISL_1601276|2021-02-26:0,Sweden/DC107703701/2021|EPI_ISL_1601271|2021-02-25:0,Sweden/DC107700031/2021|EPI_ISL_1601270|2021-02-25:0,Sweden/DC107690601/2021|EPI_ISL_1601269|2021-02-25:0,Sweden/DC107874641/2021|EPI_ISL_1604126|2021-03-03:0,Sweden/3938210864/2021|EPI_ISL_1603114|2021-03-16:0,Sweden/DC107834881/2021|EPI_ISL_1604046|2021-03-02:0,Sweden/DC107694021/2021|EPI_ISL_1601209|2021-02-25:0,Sweden/4008387164/2021|EPI_ISL_1418526|2021-02-10:0,Sweden/4002573064/2021|EPI_ISL_1418522|2021-02-12:0,Sweden/3924893964/2021|EPI_ISL_1420112|2021-02-23:0,Sweden/DC106955091/2021|EPI_ISL_1417851|2021-02-03:0,Sweden/75659303R9/2021|EPI_ISL_1417587|2021-02-05:0,Sweden/75686263R9/2021|EPI_ISL_1417580|2021-02-24:0,Sweden/75655855R9/2021|EPI_ISL_1417845|2021-02-03:0,Sweden/75683242R9/2021|EPI_ISL_1417508|2021-02-23:0,Sweden/4008956864/2021|EPI_ISL_1418481|2021-02-26:0,Sweden/4010981564/2021|EPI_ISL_1418416|2021-03-05:0,Sweden/03575522Q1/2021|EPI_ISL_1420345|2021-02-03:0,Sweden/8452386587/2021|EPI_ISL_1417760|2021-02-20:0,Sweden/75681839R9/2021|EPI_ISL_1417744|2021-02-22:0,Sweden/4011131364/2021|EPI_ISL_1418422|2021-03-05:0,Sweden/3916644364/2021|EPI_ISL_1420339|2021-02-08:0,Sweden/SE00306540/2021|EPI_ISL_1417703|2021-02-26:0,Sweden/9434240563/2021|EPI_ISL_1417689|2021-03-01:0,Sweden/14435123P/2021|EPI_ISL_1420178|2021-02-17:0,Sweden/14435063P/2021|EPI_ISL_1420177|2021-02-17:0,Sweden/3918876364/2021|EPI_ISL_1420289|2021-02-11:0,Sweden/3919618764/2021|EPI_ISL_1420278|2021-02-12:0,Sweden/DC106888531/2021|EPI_ISL_1363906|2021-02-02:0,Sweden/01_SE100_21CS100283/2021|EPI_ISL_1313287|2021-03-03:0,Sweden/01_SE100_21CS100280/2021|EPI_ISL_1313284|2021-03-03:0,Sweden/3916807964/2021|EPI_ISL_1364126|2021-02-08:0,Sweden/9430863863/2021|EPI_ISL_1290246|2021-02-15:0,Sweden/DC107078861/2021|EPI_ISL_1363997|2021-02-08:0,Sweden/8991187827/2021|EPI_ISL_1290215|2021-02-13:0,Sweden/5906784730/2021|EPI_ISL_1290214|2021-02-13:0,Sweden/2423883970/2021|EPI_ISL_1290213|2021-02-13:0,Sweden/3919343464/2021|EPI_ISL_1290209|2021-02-12:0,Sweden/DC106995221/2021|EPI_ISL_1363959|2021-02-04:0,Sweden/DC106992571/2021|EPI_ISL_1363958|2021-02-04:0,Sweden/DC107075751/2021|EPI_ISL_1290187|2021-02-08:0,Sweden/2295545830/2021|EPI_ISL_1363953|2021-02-20:0,Sweden/DC107066831/2021|EPI_ISL_1290186|2021-02-08:0,Sweden/DC107055731/2021|EPI_ISL_1290185|2021-02-08:0,Sweden/DC107051241/2021|EPI_ISL_1290184|2021-02-08:0,Sweden/DC107048691/2021|EPI_ISL_1290183|2021-02-08:0,Sweden/01_SE100_21CS100346/2021|EPI_ISL_1313344|2021-03-03:0,Sweden/9429149363/2021|EPI_ISL_1364418|2021-02-09:0,Sweden/DC106917081/2021|EPI_ISL_1364417|2021-02-02:0,Sweden/DC106876391/2021|EPI_ISL_1364415|2021-02-02:0,Sweden/SE00295596/2021|EPI_ISL_1361984|2021-02-23:0,Sweden/01_SE100_21CS500508/2021|EPI_ISL_1313443|2021-02-26:0,Sweden/9429149563/2021|EPI_ISL_1364290|2021-02-08:0,Sweden/9428389263/2021|EPI_ISL_1364289|2021-02-04:0,Sweden/9431618563/2021|EPI_ISL_1364276|2021-02-17:0,Sweden/9430959863/2021|EPI_ISL_1364270|2021-02-16:0,Sweden/4008722764/2021|EPI_ISL_1364269|2021-02-18:0,Sweden/SE00309265/2021|EPI_ISL_1362416|2021-02-26:0,Sweden/DC107006161/2021|EPI_ISL_1364053|2021-02-05:0,Sweden/01_SE100_21CS500626/2021|EPI_ISL_1313537|2021-03-06:0,Sweden/01_SE100_21CS500576/2021|EPI_ISL_1313504|2021-03-04:0,Sweden/DC106916641/2021|EPI_ISL_1364007|2021-02-02:0,Sweden/DC106910341/2021|EPI_ISL_1364005|2021-02-03:0,Sweden/DC106896861/2021|EPI_ISL_1364002|2021-02-03:0,Sweden/DC106979741/2021|EPI_ISL_1364102|2021-02-04:0,Sweden/DC106949651/2021|EPI_ISL_1364100|2021-02-03:0,Sweden/4004769564/2021|EPI_ISL_1363864|2021-02-10:0,Sweden/3917093864/2021|EPI_ISL_1363854|2021-02-09:0,Sweden/DC107025221/2021|EPI_ISL_1363830|2021-02-05:0,Sweden/SE00178986/2021|EPI_ISL_1290152|2021-01-22:0,Sweden/01_SE100_21CS100206/2021|EPI_ISL_1313213|2021-02-24:0,Sweden/01_SE100_21CS100199/2021|EPI_ISL_1313206|2021-02-19:0,Sweden/3920543464/2021|EPI_ISL_1364305|2021-02-15:0,Sweden/SE00198536/2021|EPI_ISL_1198901|2021-01-29:0,Sweden/SE00198520/2021|EPI_ISL_1198900|2021-01-29:0,Sweden/SE00208209/2021|EPI_ISL_1199782|2021-02-01:0,England/PHEC-2FAFDD/2021|21-02-18:0,Ireland/DL-NVRL-83IRL22317/2021|EPI_ISL_909845|2021-01-11:0,Italy/LAZ-INMI-116/2020|EPI_ISL_735511|2020-12-21:0,Australia/QLD1539/2021|EPI_ISL_944746|2021-01-25:0,Sweden/21-50550/2021|EPI_ISL_1008454|2021-01-20:0,Ireland/DL-NVRL-84IRL01354/2021|EPI_ISL_959795|2021-01-19:0,Ireland/D-NVRL-e84IRL36569/2021|EPI_ISL_1092565|2021-01-24:0,Ireland/G-NVRL-e85IRL05940/2021|EPI_ISL_1092553|2021-02-03:0,Ireland/DL-NVRL-83IRL91332/2021|EPI_ISL_959827|2021-01-18:0,Ireland/DL-NVRL-e84IRL48054/2021|EPI_ISL_1092486|2021-01-25:0,Ireland/DL-NVRL-84IRL19187/2021|EPI_ISL_959748|2021-01-21:0,Sweden/21-50153/2021|EPI_ISL_913257|2021-01-02:0,Ireland/DL-NVRL-82IRL84286/2021|EPI_ISL_875467|2021-01-07:0,Ireland/MO-NVRL-83IRL09623/2021|EPI_ISL_875426|2021-01-10:0,NorthernIreland/RAND-12CE8C5/2021|OU023216.1|2021-02-14:0,England/LOND-12FCF6F/2021|21-02-18:0,England/CAMC-1253FB1/2021|OD982015.1|2021-02-09:0,England/MILK-12052B5/2021|OD973675.1|2021-01-27:0,England/MILK-11C1F0A/2021|OD969320.1|2021-01-27:0,England/PORT-2DCBBF/2021|21-01-02:0,England/MILK-11A2B38/2021|OD965966.1|2021-01-28:0,England/MILK-C53952/2020|OD917240.1|2020-12-12:0,England/QEUH-C9376B/2020|OD917603.1|2020-12-17:0,England/QEUH-C645C3/2020|OD918847.1|2020-12-14:0,England/MILK-BAB093/2020|OD921203.1|2020-11-18:0,England/LOND-126B5C3/2020|20-12-21:0,England/CAMC-D3DBFD/2020|OD923557.1|2020-12-26:0,England/CAMC-D3DBEE/2020|OD923566.1|2020-12-26:0,England/MILK-D64D60/2020|OD923621.1|2020-12-24:0,England/ALDP-C25D5D/2020|OD920835.1|2020-12-06:0,England/OXON-F47E9B/2020|20-12-29:0,England/TFCI-26FD0BF/2020|20-12-10:0,England/LOND-12EC490/2021|21-01-15:0,England/LOND-1288C9E/2020|20-12-30:0,England/MILK-EC70BC/2021|OD931545.1|2021-01-02:0,England/LOND-13247A1/2021|21-01-01:0,England/MILK-DA9C17/2020|OD921878.1|2020-12-27:0,England/LOND-13242A0/2020|20-12-17:0,England/CAMC-ED60D8/2021|OD932149.1|2021-01-04:0,England/MILK-EC7201/2021|OD931555.1|2021-01-02:0,England/MILK-EC02BD/2021|OD931347.1|2021-01-03:0,England/TFCI-26FD3F2/2020|20-12-31:0,England/ALDP-10E3F03/2021|OD948167.1|2021-01-19:0,England/MILK-F87B98/2021|OD940092.1|2021-01-07:0,England/LOND-1322E17/2020|20-11-29:0,England/LOND-E5265/2021|21-01-12:0,England/LOND-1288715/2020|20-12-21:0,England/LOND-128889A/2020|20-12-29:0,Wales/PHWC-4B2FDF/2021|21-01-05:0,England/MILK-E06F3C/2020|OD926842.1|2020-12-29:0,England/ALDP-BB303E/2020|OD949830.1|2020-11-19:0,England/CAMC-115FAB5/2021|OD954979.1|2021-01-23:0,England/MILK-E0BC12/2020|OD953983.1|2020-12-28:0,England/MILK-1193657/2021|OD960965.1|2021-01-27:0,England/CAMC-BBCC8C/2020|20-11-21:0,England/CAMC-BBCE2C/2020|20-11-21:0,England/LOND-12F1850/2020|20-12-15:0,England/CAMC-C99D09/2020|OD915003.1|2020-12-18:0,England/CAMC-BC20E1/2020|20-11-22:0,England/CAMC-BC20B4/2020|20-11-22:0,England/QEUH-C7CDB1/2020|OD915940.1|2020-12-16:0,England/CAMC-C46907/2020|OD906208.1|2020-12-10:0,England/MILK-BDC336/2020|OD905387.1|2020-11-26:0,England/CAMC-C4376A/2020|OD906675.1|2020-12-10:0,England/CAMC-C45337/2020|OD906109.1|2020-12-10:0,England/CAMC-C45BE4/2020|OD906138.1|2020-12-10:0,England/CAMC-C463BE/2020|OD905922.1|2020-12-10:0,England/CAMC-BC171A/2020|20-11-22:0,Sweden/4720139478/2021|EPI_ISL_1832016|2021-02-10:0,Sweden/6679103983/2021|EPI_ISL_1832045|2021-02-11:0,Sweden/1926448786/2021|EPI_ISL_1832124|2021-02-12:0,Sweden/5976460856/2021|EPI_ISL_1832126|2021-02-12:0,Sweden/8066130272/2021|EPI_ISL_1831942|2021-02-09:0,Sweden/2493907543/2021|EPI_ISL_1831939|2021-02-08:0,Sweden/5173471508/2021|EPI_ISL_1832092|2021-02-11:0,Sweden/10026687/2021|EPI_ISL_1832417|2021-02-25:0,Sweden/10026357/2021|EPI_ISL_1832388|2021-02-25:0,Sweden/10012023/2021|EPI_ISL_1831750|2021-02-09:0,Sweden/Orebro-19702302/2021|EPI_ISL_2018533|2021-04-20:0,Sweden/Orebro-19690232/2021|EPI_ISL_2018525|2021-04-16:0,Sweden/16769678P/2021|EPI_ISL_2034635|2021-04-19:0,Sweden/10059313/2021|EPI_ISL_2032929|2021-04-20:0,Sweden/4979972140/2021|EPI_ISL_2034309|2021-04-22:0,Sweden/Orebro-19683878/2021|EPI_ISL_2020879|2021-04-15:0,Sweden/2687409157/2021|EPI_ISL_2034312|2021-04-23:0,Sweden/16161766P/2021|EPI_ISL_2033671|2021-04-05:0,Sweden/10061557/2021|EPI_ISL_2033174|2021-04-22:0,Sweden/10060791/2021|EPI_ISL_2033002|2021-04-21:0,Sweden/DC109993631/2021|EPI_ISL_2207877|2021-04-20:0,Sweden/10046391/2021|EPI_ISL_2205544|2021-04-01:0,Sweden/10044380/2021|EPI_ISL_2205258|2021-03-30:0,Sweden/10047837/2021|EPI_ISL_2206477|2021-04-05:0,Sweden/DC107693221/2021|EPI_ISL_2197040|2021-02-26:0,Sweden/SE1410435869/2021|EPI_ISL_2219465|2021-03-22:0,Sweden/SE1410301282/2021|EPI_ISL_2219386|2021-03-22:0,Sweden/3919491363/2021|EPI_ISL_2210144|2021-02-12:0,Sweden/1919137964/2021|EPI_ISL_2213311|2021-03-01:0,Sweden/9438142463/2021|EPI_ISL_2197742|2021-03-18:0,Sweden/1912192163/2021|EPI_ISL_2213302|2021-03-01:0,Sweden/10052800/2021|EPI_ISL_2206296|2021-04-12:0,Sweden/3936377064/2021|EPI_ISL_2197187|2021-03-12:0,Sweden/3938690864/2021|EPI_ISL_2197111|2021-03-17:0,Sweden/10043542/2021|EPI_ISL_2205196|2021-03-30:0,Sweden/10019356/2021|EPI_ISL_2278815|2021-04-15:0,England/TFCI-26FB85F/2020|EPI_ISL_817014|2020-12-10:0,England/TFCI-26FB233/2020|EPI_ISL_816947|2020-12-10:0)228570:1,Ireland/D-NVRL-21IRL19997/2021|EPI_ISL_909813|2021-01-21:0,Ireland/MH-NVRL-21IRL09268/2021|EPI_ISL_875356|2021-01-12:0)227795:1,(Germany/HH-RKI-I-092628/2021|EPI_ISL_1727115|2021-04-15:4,England/CAMC-14E003C/2021|21-04-06:3,Japan/PG-30827/2021|EPI_ISL_1929363|2021-03-23:1,(England/NORT-1B8E1AF/2021|21-02-16:1,Germany/BY-RKI-I-024463/2021|EPI_ISL_1154636|2021-02-16:2,Spain/AN-IBV-98018819/2021|EPI_ISL_1588810|2021-01-29:1,Sweden/DC107926771/2021|EPI_ISL_1604504|2021-03-04:3,(England/BRIS-260242/2021|21-02-06:1,(England/PHWC-4CF3D3/2021|21-02-14:0,England/PHWC-4CB744/2021|21-02-14:0)229406:2,England/ALDP-125C6E0/2021|OD981591.1|2021-02-07:0,England/QEUH-120D4D5/2021|OD971360.1|2021-02-05:0)229405:1,(Sweden/21-51710/2021|EPI_ISL_1231939|2021-03-02:1,Sweden/SE00251351/2021|EPI_ISL_1290244|2021-02-15:1,Sweden/SE00331619/2021|EPI_ISL_1417291|2021-03-05:1,Sweden/3923912963/2021|EPI_ISL_1420117|2021-02-22:1,Sweden/SUS0000549/2021|EPI_ISL_1534068|2021-03-24:1,Sweden/DC107901691/2021|EPI_ISL_1602817|2021-03-03:1,Sweden/DC107866971/2021|EPI_ISL_1602689|2021-03-02:2,Sweden/9434217663/2021|EPI_ISL_1606316|2021-03-01:1,Sweden/SE00346362/2021|EPI_ISL_1603297|2021-03-12:1,Sweden/DC107934821/2021|EPI_ISL_1604427|2021-03-04:1,Sweden/DC107905861/2021|EPI_ISL_1602784|2021-03-03:1,Sweden/75714564R9/2021|EPI_ISL_1603185|2021-03-16:1,Sweden/3941754664/2021|EPI_ISL_1606480|2021-03-22:2,Sweden/461847161888/2021|EPI_ISL_1607834|2021-03-25:2,Sweden/DC107501691/2021|EPI_ISL_1600384|2021-02-19:1,Sweden/DC107489341/2021|EPI_ISL_1600481|2021-02-18:1,Sweden/DC107583971/2021|EPI_ISL_1600804|2021-02-22:1,Sweden/DC107112111/2021|EPI_ISL_1600015|2021-02-08:1,Sweden/DC107665161/2021|EPI_ISL_1600903|2021-02-24:1,Sweden/DC107573711/2021|EPI_ISL_1600656|2021-02-22:1,Sweden/SE00384241/2021|EPI_ISL_1607345|2021-03-27:1,Sweden/DC107673871/2021|EPI_ISL_1600731|2021-02-24:1,Sweden/DC107912761/2021|EPI_ISL_1604462|2021-03-03:2,Sweden/4013513464/2021|EPI_ISL_1677446|2021-03-26:1,Sweden/21-52077/2021|EPI_ISL_1660090|2021-03-23:3,Sweden/21-52277/2021|EPI_ISL_1660178|2021-03-31:2,Sweden/461847165740/2021|EPI_ISL_1676599|2021-03-29:1,Sweden/15076521P/2021|EPI_ISL_1808967|2021-03-09:1,Sweden/14836651P/2021|EPI_ISL_1832789|2021-03-02:3,Denmark/DCGC-78353/2021|EPI_ISL_1886994|2021-02-22:2,Sweden/DC108051401/2021|EPI_ISL_1900987|2021-03-09:1,Sweden/1450880164/2021|EPI_ISL_1903375|2021-03-15:1,Sweden/7673363342/2021|EPI_ISL_1898444|2021-03-08:1,Denmark/DCGC-84889/2021|EPI_ISL_1894199|2021-04-05:3,Sweden/4569092788/2021|EPI_ISL_1898105|2021-03-08:3,Sweden/DC107966041/2021|EPI_ISL_1900678|2021-03-06:1,Sweden/1912344064/2021|EPI_ISL_1903527|2021-03-12:1,Sweden/5199736512/2021|EPI_ISL_1897708|2021-03-15:1,Denmark/DCGC-63545/2021|EPI_ISL_1872116|2021-04-05:2,Sweden/DC108116221/2021|EPI_ISL_1901343|2021-03-10:1,Sweden/1917805364/2021|EPI_ISL_1903632|2021-03-16:1,Sweden/1912345264/2021|EPI_ISL_1903529|2021-03-12:1,Denmark/DCGC-57392/2021|EPI_ISL_1865892|2021-04-05:1,Sweden/1918305864/2021|EPI_ISL_1903651|2021-03-15:1,Sweden/DC108084441/2021|EPI_ISL_1901273|2021-03-10:1,Sweden/DC108032781/2021|EPI_ISL_1900643|2021-03-09:1,Denmark/DCGC-74154/2021|EPI_ISL_1882725|2021-03-29:1,Denmark/DCGC-76009/2021|EPI_ISL_1884580|2021-04-05:1,Denmark/DCGC-61602/2021|EPI_ISL_1870173|2021-03-15:1,Denmark/DCGC-66096/2021|EPI_ISL_1874667|2021-03-29:1,Sweden/5621685477/2021|EPI_ISL_2034306|2021-04-21:2,Sweden/6374484035/2021|EPI_ISL_2034298|2021-04-22:2,Sweden/2A41826430099/2021|EPI_ISL_2034470|2021-04-24:4,Sweden/2968308227/2021|EPI_ISL_2034252|2021-04-19:2,(Sweden/14416597P/2021|EPI_ISL_1420196|2021-02-17:1,Sweden/SE00322131/2021|EPI_ISL_1362488|2021-03-03:1,Sweden/14605099P/2021|EPI_ISL_1420104|2021-02-23:1,Sweden/14604986P/2021|EPI_ISL_1420103|2021-02-23:1,Sweden/14431364P/2021|EPI_ISL_1420200|2021-02-17:1,Sweden/14359581P/2021|EPI_ISL_1419936|2021-02-15:1,Sweden/14454465P/2021|EPI_ISL_1420172|2021-02-18:1,Sweden/14463450P/2021|EPI_ISL_1420156|2021-02-18:1,Sweden/14458121P/2021|EPI_ISL_1420152|2021-02-18:2,Sweden/3927682164/2021|EPI_ISL_1420061|2021-02-26:1,Sweden/DC107385241/2021|EPI_ISL_1599783|2021-02-16:1,Sweden/5513097328/2021|EPI_ISL_1808617|2021-03-01:1,Sweden/15186307P/2021|EPI_ISL_1809802|2021-03-11:1,Sweden/14848476P/2021|EPI_ISL_1809749|2021-03-02:2,Sweden/4010078864/2021|EPI_ISL_1903906|2021-03-15:4,Sweden/DC108089791/2021|EPI_ISL_1901400|2021-03-10:1,Sweden/15997192P/2021|EPI_ISL_2034003|2021-03-31:1,(Sweden/15404956P/2021|EPI_ISL_1899535|2021-03-17:1,Sweden/4011701564/2021|EPI_ISL_1604377|2021-03-10:0,Sweden/4008094464/2021|EPI_ISL_1605102|2021-03-15:0,Sweden/75730199R9/2021|EPI_ISL_1606835|2021-03-25:0,Sweden/3934824264/2021|EPI_ISL_1602109|2021-03-10:0,Sweden/75710775R9/2021|EPI_ISL_1603237|2021-03-12:0,Sweden/3941742364/2021|EPI_ISL_1606192|2021-03-22:0)229409:2,(Sweden/4009734264/2021|EPI_ISL_1605098|2021-03-15:0,Sweden/4009607564/2021|EPI_ISL_1605101|2021-03-15:0)229410:1,(Sweden/8429084992/2021|EPI_ISL_1832481|2021-02-25:0,Sweden/9687136748/2021|EPI_ISL_1808553|2021-03-01:0)229411:1,Sweden/14433453P/2021|EPI_ISL_1420188|2021-02-17:0,Sweden/1956116857/2021|EPI_ISL_1898583|2021-03-10:0,Sweden/15922308P/2021|EPI_ISL_1900213|2021-03-29:0,Sweden/15084105P/2021|EPI_ISL_1809734|2021-03-09:0,Sweden/5562533595/2021|EPI_ISL_1808601|2021-03-01:0,Sweden/4776090914/2021|EPI_ISL_1808602|2021-03-01:0,Sweden/DC107460371/2021|EPI_ISL_1600413|2021-02-18:0,Sweden/10023198/2021|EPI_ISL_1617933|2021-02-17:0,Sweden/4009556264/2021|EPI_ISL_1606297|2021-03-02:0,Sweden/14494084P/2021|EPI_ISL_1420135|2021-02-19:0,Sweden/14605655P/2021|EPI_ISL_1420105|2021-02-23:0,Sweden/14597746P/2021|EPI_ISL_1420102|2021-02-23:0,Sweden/14379853P/2021|EPI_ISL_1420219|2021-02-16:0,Sweden/14395456P/2021|EPI_ISL_1420215|2021-02-16:0,Sweden/4008431364/2021|EPI_ISL_1418410|2021-03-05:0,Sweden/14223794P/2021|EPI_ISL_1420314|2021-02-09:0,Sweden/14470519P/2021|EPI_ISL_1420169|2021-02-18:0,Sweden/14470359P/2021|EPI_ISL_1420161|2021-02-18:0,Sweden/14468968P/2021|EPI_ISL_1420160|2021-02-18:0,Sweden/14462849P/2021|EPI_ISL_1420155|2021-02-18:0,Sweden/14595513P/2021|EPI_ISL_1420099|2021-02-23:0,Sweden/14286236P/2021|EPI_ISL_1420287|2021-02-11:0,Sweden/14485796P/2021|EPI_ISL_1420142|2021-02-19:0,Sweden/14280729P/2021|EPI_ISL_1420285|2021-02-11:0,Sweden/14641285P/2021|EPI_ISL_1420083|2021-02-24:0,Sweden/14641139P/2021|EPI_ISL_1420082|2021-02-24:0,Sweden/14357262P/2021|EPI_ISL_1420248|2021-02-15:0,Sweden/14361581P/2021|EPI_ISL_1420234|2021-02-15:0,Sweden/14852213P/2021|EPI_ISL_1832772|2021-03-02:0,Sweden/14851180P/2021|EPI_ISL_1832774|2021-03-02:0,Sweden/14830169P/2021|EPI_ISL_1832787|2021-03-02:0,Sweden/9581727972/2021|EPI_ISL_2032333|2021-03-22:0,Sweden/3931120764/2021|EPI_ISL_2216126|2021-03-04:0,Sweden/1911424563/2021|EPI_ISL_2215833|2021-03-05:0)229408:1,(Sweden/4010209364/2021|EPI_ISL_1418465|2021-03-01:1,((Sweden/SE1410350733/2021|EPI_ISL_2257707|2021-04-12:0,Sweden/SE1410459977/2021|EPI_ISL_2257720|2021-04-12:0)229414:1,Sweden/16656722P/2021|EPI_ISL_2209149|2021-04-17:0,Sweden/SE1410638616/2021|EPI_ISL_2257632|2021-04-12:0,Sweden/1455487464/2021|EPI_ISL_2256520|2021-03-26:0,Sweden/SE1410461236/2021|EPI_ISL_2257088|2021-04-06:0,Sweden/8136537811/2021|EPI_ISL_2032356|2021-03-22:0,Sweden/1919903264/2021|EPI_ISL_2221384|2021-03-23:0)229413:2,Sweden/14490820P/2021|EPI_ISL_1420127|2021-02-19:0,Sweden/14305982P/2021|EPI_ISL_1420264|2021-02-12:0)229412:1,(Sweden/SUS0000603/2021|EPI_ISL_1534122|2021-04-02:1,Sweden/SUS0000732/2021|EPI_ISL_1629572|2021-04-05:1,Sweden/SE00371408/2021|EPI_ISL_1607552|2021-03-23:1,Sweden/SE00379524/2021|EPI_ISL_1607252|2021-03-25:1,Sweden/SE00380098/2021|EPI_ISL_1607215|2021-03-25:2,Sweden/SE00391393/2021|EPI_ISL_1675427|2021-03-30:1,Sweden/SE00369496/2021|EPI_ISL_1676732|2021-03-22:5,Sweden/SE00386300/2021|EPI_ISL_1675394|2021-03-29:1,Sweden/SE00404996/2021|EPI_ISL_1901909|2021-04-06:1,(Sweden/SE00411948/2021|EPI_ISL_1901846|2021-04-08:1,Sweden/SE00414122/2021|EPI_ISL_1902265|2021-04-09:0,Sweden/SUS0000657/2021|EPI_ISL_1629497|2021-03-31:0,Sweden/SE00429582/2021|EPI_ISL_1902804|2021-04-15:0,Sweden/SE00406270/2021|EPI_ISL_1901775|2021-04-06:0,Sweden/SE00406256/2021|EPI_ISL_1901774|2021-04-06:0)229416:1,(Sweden/SUS0001662/2021|EPI_ISL_2103663|2021-05-04:1,Sweden/SE00429586/2021|EPI_ISL_1902755|2021-04-15:0)229417:1,Sweden/SUS0000554/2021|EPI_ISL_1534073|2021-03-25:0,Sweden/SE00405698/2021|EPI_ISL_1901915|2021-04-06:0,Sweden/SE00414860/2021|EPI_ISL_1901720|2021-04-09:0,Sweden/SE00414844/2021|EPI_ISL_1901719|2021-04-09:0,Sweden/SE00413078/2021|EPI_ISL_1901865|2021-04-08:0,Sweden/SE00367575/2021|EPI_ISL_1676710|2021-03-22:0,Sweden/SE00396393/2021|EPI_ISL_1676061|2021-04-01:0,Sweden/SE00396639/2021|EPI_ISL_1675688|2021-04-01:0,Sweden/SE00380667/2021|EPI_ISL_1607280|2021-03-25:0,Sweden/SE00384471/2021|EPI_ISL_1607313|2021-03-27:0,Sweden/SUS0000360/2021|EPI_ISL_1385873|2021-03-21:0,Sweden/SUS0000546/2021|EPI_ISL_1534065|2021-03-26:0,Sweden/20008351P/2021|EPI_ISL_2209201|2021-04-23:0)229415:1,((Sweden/DC108164521/2021|EPI_ISL_1901666|2021-03-11:1,(Sweden/DC107804611/2021|EPI_ISL_1601594|2021-03-01:0,Sweden/DC108105711/2021|EPI_ISL_1901608|2021-03-10:0,Sweden/DC107804641/2021|EPI_ISL_1601595|2021-03-01:0)229420:1,Sweden/DC107802011/2021|EPI_ISL_1601590|2021-03-01:0,Sweden/DC108138291/2021|EPI_ISL_1901661|2021-03-11:0,Sweden/DC107545871/2021|EPI_ISL_1904258|2021-02-22:0,Sweden/DC108049021/2021|EPI_ISL_1901140|2021-03-09:0,Sweden/DC107803671/2021|EPI_ISL_1601070|2021-03-01:0,Sweden/DC107631901/2021|EPI_ISL_1600643|2021-02-23:0,Sweden/DC107939331/2021|EPI_ISL_1603097|2021-03-04:0,Sweden/DC107850141/2021|EPI_ISL_1604104|2021-03-02:0,Sweden/DC107732831/2021|EPI_ISL_1601709|2021-02-26:0,Sweden/DC107937401/2021|EPI_ISL_1604416|2021-03-04:0,Sweden/DC107698211/2021|EPI_ISL_1601290|2021-02-25:0)229419:1,(Sweden/DC107730161/2021|EPI_ISL_1601498|2021-02-26:1,(Sweden/20092801P/2021|EPI_ISL_2208215|2021-04-29:1,Sweden/15121298P/2021|EPI_ISL_1808706|2021-03-10:0)229422:1,Sweden/20095591P/2021|EPI_ISL_2208223|2021-04-29:2,(Sweden/20053884P/2021|EPI_ISL_2208367|2021-04-26:0,Sweden/16470711P/2021|EPI_ISL_2208193|2021-04-12:0)229423:2,Sweden/DC107900551/2021|EPI_ISL_1602801|2021-03-03:0,Sweden/DC108003621/2021|EPI_ISL_1900767|2021-03-07:0,Sweden/15740721P/2021|EPI_ISL_1899302|2021-03-25:0,Sweden/DC107971891/2021|EPI_ISL_1900772|2021-03-06:0,Sweden/DC107796371/2021|EPI_ISL_1601065|2021-03-01:0,Sweden/DC107784291/2021|EPI_ISL_1601580|2021-03-01:0,Sweden/DC107730301/2021|EPI_ISL_1601500|2021-02-26:0,Sweden/DC107777451/2021|EPI_ISL_1601627|2021-03-01:0,Sweden/DC107887461/2021|EPI_ISL_1604123|2021-03-03:0,Sweden/14902724P/2021|EPI_ISL_1832517|2021-03-03:0,Sweden/14886755P/2021|EPI_ISL_1832523|2021-03-03:0,Sweden/7580848815/2021|EPI_ISL_2034284|2021-04-21:0,Sweden/15948657P/2021|EPI_ISL_2033395|2021-03-30:0)229421:1,Sweden/DC107703951/2021|EPI_ISL_1601212|2021-02-25:0,Sweden/DC107516921/2021|EPI_ISL_1600175|2021-02-19:0,Sweden/DC107345521/2021|EPI_ISL_1600581|2021-02-15:0)229418:1,(Sweden/SE1410299227/2021|EPI_ISL_2255802|2021-03-24:1,Sweden/3944405063/2021|EPI_ISL_2256894|2021-03-25:1,(Sweden/461847158175/2021|EPI_ISL_1607724|2021-03-22:0,Sweden/461847167310/2021|EPI_ISL_1676177|2021-03-30:0,Sweden/461847161839/2021|EPI_ISL_1607626|2021-03-25:0)229425:1,Sweden/4012521664/2021|EPI_ISL_1606006|2021-03-19:0,Sweden/3945738463/2021|EPI_ISL_2256378|2021-03-28:0,Sweden/7379199289/2021|EPI_ISL_1898962|2021-03-18:0,Sweden/4012552664/2021|EPI_ISL_1606853|2021-03-22:0,Sweden/4011986364/2021|EPI_ISL_1606533|2021-03-17:0)229424:1,(Sweden/SUS0000679/2021|EPI_ISL_1629519|2021-04-06:1,Sweden/SE00381119/2021|EPI_ISL_1607281|2021-03-26:1,Sweden/DC107835271/2021|EPI_ISL_1604515|2021-03-02:3,Sweden/SUS0000947/2021|EPI_ISL_1712077|2021-04-13:1,Sweden/SUS0001221/2021|EPI_ISL_1823314|2021-04-21:4,Sweden/SUS0001306/2021|EPI_ISL_1823399|2021-04-24:1,Sweden/SUS0001700/2021|EPI_ISL_2103701|2021-05-05:2,(Sweden/SE00448771/2021|EPI_ISL_1903120|2021-04-23:2,Sweden/SE00387979/2021|EPI_ISL_1675898|2021-03-29:1,(Sweden/SE00449571/2021|EPI_ISL_2198241|2021-04-23:0,Sweden/SE00449557/2021|EPI_ISL_2198240|2021-04-23:0)229428:1,Sweden/SE00396043/2021|EPI_ISL_1675675|2021-04-01:0,Sweden/SE00424433/2021|EPI_ISL_1902648|2021-04-13:0)229427:1,(Sweden/2867046063/2021|EPI_ISL_1903811|2021-03-16:2,(Sweden/16680664P/2021|EPI_ISL_2209143|2021-04-17:2,Sweden/2867413863/2021|EPI_ISL_2220661|2021-03-18:1,Sweden/2867008563/2021|EPI_ISL_1903795|2021-03-16:0,Sweden/2868310963/2021|EPI_ISL_2256579|2021-03-24:0,Sweden/2868615863/2021|EPI_ISL_2257050|2021-03-26:0,Sweden/2867665963/2021|EPI_ISL_2221843|2021-03-19:0,Sweden/2867665663/2021|EPI_ISL_2220675|2021-03-19:0,Sweden/2867798463/2021|EPI_ISL_2222104|2021-03-22:0,Sweden/2867536463/2021|EPI_ISL_2221105|2021-03-18:0)229430:1,((Sweden/2867503663/2021|EPI_ISL_2255410|2021-03-18:0,Sweden/3939533363/2021|EPI_ISL_2221667|2021-03-18:1)229432:1,Sweden/2867487763/2021|EPI_ISL_2221831|2021-03-18:0,Sweden/2866789063/2021|EPI_ISL_1903730|2021-03-15:0)229431:1,Sweden/2867188963/2021|EPI_ISL_2221827|2021-03-16:1,Sweden/2867846463/2021|EPI_ISL_2222107|2021-03-22:1,(Sweden/2867916363/2021|EPI_ISL_2222111|2021-03-22:0,(Sweden/2867897663/2021|EPI_ISL_2254909|2021-03-22:1,Sweden/2867501263/2021|EPI_ISL_2220666|2021-03-18:0,Sweden/2867006663/2021|EPI_ISL_1903794|2021-03-16:0)229434:1)229433:2,(Sweden/2867130263/2021|EPI_ISL_1903832|2021-03-16:0,Sweden/DC107844841/2021|EPI_ISL_1604611|2021-03-02:0,Sweden/2866867863/2021|EPI_ISL_1903762|2021-03-15:0,Sweden/2867335063/2021|EPI_ISL_2221748|2021-03-17:0)229435:1,Sweden/2867100863/2021|EPI_ISL_1903829|2021-03-16:0,Sweden/2867043663/2021|EPI_ISL_1903809|2021-03-16:0,Sweden/2866827163/2021|EPI_ISL_1903745|2021-03-15:0,Sweden/1912125263/2021|EPI_ISL_2218813|2021-03-10:0,Sweden/1910035663/2021|EPI_ISL_2213657|2021-03-01:0,Sweden/2866458063/2021|EPI_ISL_2214889|2021-03-10:0,Sweden/2866456863/2021|EPI_ISL_2214887|2021-03-10:0)229429:1,((Sweden/3942371363/2021|EPI_ISL_2256649|2021-03-23:2,Sweden/SE1410305405/2021|EPI_ISL_2219785|2021-03-18:0,Sweden/SE1410358149/2021|EPI_ISL_2255927|2021-03-31:0,Sweden/SE1410309444/2021|EPI_ISL_2255591|2021-03-22:0,Sweden/SE1410292375/2021|EPI_ISL_2256125|2021-03-29:0,Sweden/3937158363/2021|EPI_ISL_2197636|2021-03-16:0)229437:1,Sweden/1917723464/2021|EPI_ISL_2254895|2021-03-24:1,Sweden/4012253864/2021|EPI_ISL_1904149|2021-03-17:0,Sweden/1455842664/2021|EPI_ISL_2256438|2021-03-24:0,Sweden/1454734664/2021|EPI_ISL_2255316|2021-03-22:0,Sweden/3941279563/2021|EPI_ISL_2255338|2021-03-23:0,Sweden/1919592364/2021|EPI_ISL_2254740|2021-03-18:0,Sweden/SE1410587598/2021|EPI_ISL_2256271|2021-04-01:0,Sweden/4012426464/2021|EPI_ISL_1677409|2021-03-25:0,Sweden/1450854864/2021|EPI_ISL_2222205|2021-03-22:0,Sweden/3936901164/2021|EPI_ISL_2218541|2021-03-15:0,Sweden/SE1410421327/2021|EPI_ISL_2219642|2021-03-15:0,Sweden/3935427063/2021|EPI_ISL_2217841|2021-03-11:0,Sweden/1915140764/2021|EPI_ISL_2222345|2021-03-17:0,Sweden/3934145263/2021|EPI_ISL_2217894|2021-03-10:0,Sweden/1916824764/2021|EPI_ISL_2214502|2021-03-08:0,Sweden/1450855064/2021|EPI_ISL_2222033|2021-03-22:0,Sweden/3937208263/2021|EPI_ISL_2197573|2021-03-16:0)229436:1,(Sweden/SE00423883/2021|EPI_ISL_1902644|2021-04-13:0,(Sweden/SUS0001469/2021|EPI_ISL_1968881|2021-04-28:1,Sweden/SE00469567/2021|EPI_ISL_2257816|2021-04-30:0,Sweden/SE00469562/2021|EPI_ISL_2257815|2021-04-30:0)229439:2)229438:1,Sweden/SE1410343819/2021|EPI_ISL_2217157|2021-03-10:1,Sweden/1918297764/2021|EPI_ISL_2216760|2021-03-05:1,Sweden/1914151864/2021|EPI_ISL_2214481|2021-03-09:1,(Sweden/SE1410349986/2021|EPI_ISL_2255994|2021-03-31:1,Sweden/1916979064/2021|EPI_ISL_2215870|2021-03-09:1,Sweden/SE1410571309/2021|EPI_ISL_2255470|2021-03-24:0)229440:1,Sweden/SE00423347/2021|EPI_ISL_1902907|2021-04-13:2,Sweden/SUS0000627/2021|EPI_ISL_1534146|2021-04-01:0,Sweden/SE1410357755/2021|EPI_ISL_2254855|2021-03-22:0,Sweden/1452007864/2021|EPI_ISL_1903406|2021-03-15:0,Sweden/SE00411600/2021|EPI_ISL_1902312|2021-04-08:0,Sweden/SE00400433/2021|EPI_ISL_1676100|2021-04-03:0,Sweden/SE00369022/2021|EPI_ISL_1607492|2021-03-22:0,Sweden/SE00372646/2021|EPI_ISL_1607525|2021-03-23:0,Sweden/SE00372568/2021|EPI_ISL_1607524|2021-03-23:0,Sweden/SE00379144/2021|EPI_ISL_1607272|2021-03-25:0,Sweden/SE00379142/2021|EPI_ISL_1607271|2021-03-25:0,Sweden/SE00377193/2021|EPI_ISL_1607242|2021-03-24:0,Sweden/SE00381583/2021|EPI_ISL_1607364|2021-03-26:0,Sweden/SE00353539/2021|EPI_ISL_1604942|2021-03-15:0,Sweden/1915194464/2021|EPI_ISL_2213145|2021-03-01:0,Sweden/1915114964/2021|EPI_ISL_2212930|2021-02-23:0,Sweden/SE1410363531/2021|EPI_ISL_2220475|2021-03-15:0,Sweden/SE1410370298/2021|EPI_ISL_2218223|2021-03-08:0,Sweden/1918543564/2021|EPI_ISL_2214395|2021-03-02:0,Sweden/1915114764/2021|EPI_ISL_2216202|2021-02-25:0,Sweden/3930268163/2021|EPI_ISL_2213397|2021-03-03:0,Sweden/3933438863/2021|EPI_ISL_2218632|2021-03-09:0,Sweden/3932722063/2021|EPI_ISL_2216016|2021-03-08:0,Sweden/1914626064/2021|EPI_ISL_2215406|2021-03-10:0,Sweden/1915113064/2021|EPI_ISL_2214635|2021-02-25:0,Sweden/1914432464/2021|EPI_ISL_2214154|2021-03-04:0,Sweden/3932871363/2021|EPI_ISL_2216912|2021-03-08:0)229426:1,(Sweden/DC107745791/2021|EPI_ISL_1602283|2021-02-26:0,Sweden/SE00330567/2021|EPI_ISL_1417287|2021-03-05:2)229441:1,(Sweden/461847153754/2021|EPI_ISL_1605567|2021-03-18:1,Sweden/DC108062821/2021|EPI_ISL_1900652|2021-03-09:1,(Sweden/461847160695/2021|EPI_ISL_1607774|2021-03-24:1,Sweden/461847167633/2021|EPI_ISL_1676627|2021-03-30:1,Sweden/461847167885/2021|EPI_ISL_1676631|2021-03-30:2,Sweden/461819615724/2021|EPI_ISL_1607779|2021-03-26:0,Sweden/461847157274/2021|EPI_ISL_1675942|2021-03-22:0,Sweden/461847165795/2021|EPI_ISL_1676600|2021-03-29:0,Sweden/461847162623/2021|EPI_ISL_1607634|2021-03-26:0)229443:1,Sweden/461847151823/2021|EPI_ISL_1605668|2021-03-16:0,Sweden/DC108047821/2021|EPI_ISL_1901156|2021-03-09:0,Sweden/DC108090081/2021|EPI_ISL_1901453|2021-03-10:0,Sweden/DC108084841/2021|EPI_ISL_1901449|2021-03-10:0,Sweden/461847141888/2021|EPI_ISL_1418397|2021-03-06:0,Sweden/461847153701/2021|EPI_ISL_1605564|2021-03-18:0,Sweden/461847149488/2021|EPI_ISL_1605611|2021-03-15:0,Sweden/DC107953121/2021|EPI_ISL_1604084|2021-03-04:0)229442:1,(Sweden/DC107832461/2021|EPI_ISL_1603895|2021-03-02:1,(Sweden/SE1410586746/2021|EPI_ISL_2256150|2021-03-31:0,Sweden/SE1410588055/2021|EPI_ISL_2256116|2021-03-30:0)229445:2,Sweden/DC107692131/2021|EPI_ISL_1601367|2021-02-25:0,Sweden/SE1410310846/2021|EPI_ISL_2255014|2021-03-22:0,Sweden/DC108067151/2021|EPI_ISL_1901195|2021-03-09:0,Sweden/DC107692961/2021|EPI_ISL_1601316|2021-02-25:0,Sweden/DC107894491/2021|EPI_ISL_1604182|2021-03-03:0)229444:1,(Sweden/3936892264/2021|EPI_ISL_1604342|2021-03-15:2,Sweden/3936427964/2021|EPI_ISL_1603071|2021-03-12:0,Sweden/3939736664/2021|EPI_ISL_2197094|2021-03-18:0)229446:1,((Sweden/SE00415429/2021|EPI_ISL_1902283|2021-04-09:0,Sweden/SE00412110/2021|EPI_ISL_1902320|2021-04-08:0)229448:1,Sweden/SE00363373/2021|EPI_ISL_1604781|2021-03-19:0,Sweden/DC108169601/2021|EPI_ISL_1901634|2021-03-11:0,Sweden/SE00394003/2021|EPI_ISL_1675750|2021-03-31:0,Sweden/SUS0000453/2021|EPI_ISL_1468487|2021-03-16:0)229447:2,(Sweden/4012126964/2021|EPI_ISL_1605818|2021-03-18:1,Sweden/3937241764/2021|EPI_ISL_1605028|2021-03-15:1,Sweden/4011906964/2021|EPI_ISL_1603333|2021-03-12:0)229449:1,(Sweden/3941869464/2021|EPI_ISL_1606195|2021-03-22:0,Sweden/3943306964/2021|EPI_ISL_1606628|2021-03-24:1)229450:1,(Sweden/SUS0000835/2021|EPI_ISL_1629675|2021-04-09:1,Sweden/SUS0000700/2021|EPI_ISL_1629540|2021-04-09:1,Sweden/SUS0000950/2021|EPI_ISL_1712080|2021-04-13:1,Sweden/SE00396655/2021|EPI_ISL_1675829|2021-04-01:2,Sweden/SUS0001089/2021|EPI_ISL_1712219|2021-04-12:1,Sweden/SUS0001060/2021|EPI_ISL_1712190|2021-04-04:1,Sweden/DC109334731/2021|EPI_ISL_1899326|2021-04-06:3,Sweden/6599261689/2021|EPI_ISL_2034278|2021-04-21:1,Sweden/8486025003/2021|EPI_ISL_2034227|2021-04-12:2,Sweden/2A41750730099/2021|EPI_ISL_2034563|2021-04-23:1,Sweden/SUS0001636/2021|EPI_ISL_2103637|2021-05-04:1,(Denmark/DCGC-90555/2021|EPI_ISL_2026814|2021-04-19:1,Sweden/20005362P/2021|EPI_ISL_2209546|2021-04-21:1,Denmark/DCGC-59098/2021|EPI_ISL_1867669|2021-04-12:0,Denmark/DCGC-83567/2021|EPI_ISL_1892638|2021-04-12:0,Denmark/DCGC-58806/2021|EPI_ISL_1867336|2021-04-19:0,Denmark/DCGC-77247/2021|EPI_ISL_1885818|2021-04-12:0,Denmark/DCGC-66042/2021|EPI_ISL_1874613|2021-04-12:0)229452:1,(Denmark/DCGC-92289/2021|EPI_ISL_2028584|2021-05-03:1,Denmark/DCGC-94490/2021|EPI_ISL_2174336|2021-05-03:1,Denmark/DCGC-90566/2021|EPI_ISL_2026825|2021-05-03:0,Denmark/DCGC-93760/2021|EPI_ISL_2173605|2021-05-03:0,Denmark/DCGC-89683/2021|EPI_ISL_2025906|2021-05-03:0,Denmark/DCGC-87396/2021|EPI_ISL_2023581|2021-05-03:0,Denmark/DCGC-89702/2021|EPI_ISL_2025925|2021-05-03:0)229453:3,Sweden/16717192P/2021|EPI_ISL_2209012|2021-04-19:1,Sweden/DC110003411/2021|EPI_ISL_2208516|2021-04-20:4,Sweden/SUS0002008/2021|EPI_ISL_2228615|2021-05-15:3,Sweden/SUS0001975/2021|EPI_ISL_2228582|2021-05-13:1,Poland/NIPH-NIH_ECDC-4890/2021|EPI_ISL_2230126|2021-04-26:1,Sweden/SE1410637280/2021|EPI_ISL_2257627|2021-04-12:1,(Sweden/SE00447271/2021|EPI_ISL_2257865|2021-04-22:0,Denmark/DCGC-56025/2021|EPI_ISL_1864506|2021-04-19:0)229454:2,Sweden/SUS0000774/2021|EPI_ISL_1629614|2021-04-07:0,Sweden/1917574064/2021|EPI_ISL_2256800|2021-03-25:0,Sweden/SUS0001609/2021|EPI_ISL_2103610|2021-05-03:0,Sweden/SUS0001330/2021|EPI_ISL_1968742|2021-04-19:0,Sweden/SUS0001435/2021|EPI_ISL_1968847|2021-04-27:0,Sweden/SE00425894/2021|EPI_ISL_1902946|2021-04-14:0,Sweden/SE00414506/2021|EPI_ISL_1902271|2021-04-09:0,Sweden/SE00419284/2021|EPI_ISL_1902672|2021-04-12:0,Sweden/SE00419554/2021|EPI_ISL_1902830|2021-04-12:0,Sweden/SE00404652/2021|EPI_ISL_1901688|2021-04-06:0,Sweden/SE00418899/2021|EPI_ISL_1902997|2021-04-12:0,Sweden/SUS0001116/2021|EPI_ISL_1823209|2021-04-19:0,Sweden/SUS0000883/2021|EPI_ISL_1712013|2021-04-13:0,Sweden/SUS0000873/2021|EPI_ISL_1712003|2021-04-12:0,Sweden/SUS0001001/2021|EPI_ISL_1712131|2021-04-15:0,Sweden/SUS0000944/2021|EPI_ISL_1712074|2021-04-13:0,Sweden/SE00397760/2021|EPI_ISL_1675717|2021-04-01:0,Sweden/SE00400490/2021|EPI_ISL_1676037|2021-04-03:0,Sweden/SUS0001101/2021|EPI_ISL_1712231|2021-04-19:0,Sweden/5229772495/2021|EPI_ISL_2034270|2021-04-19:0,Sweden/SE00448942/2021|EPI_ISL_2198153|2021-04-23:0)229451:1,(Sweden/SE00373318/2021|EPI_ISL_1676756|2021-03-23:1,Sweden/SE00379177/2021|EPI_ISL_1607275|2021-03-25:0,Sweden/SE00405950/2021|EPI_ISL_1901772|2021-04-06:0,Sweden/SE00377545/2021|EPI_ISL_1607436|2021-03-24:0)229455:1,(Sweden/1916746464/2021|EPI_ISL_2221551|2021-03-23:1,(Sweden/16719662P/2021|EPI_ISL_2209030|2021-04-19:2,(Sweden/SE1410422410/2021|EPI_ISL_2255828|2021-03-26:0,Sweden/SE1410422411/2021|EPI_ISL_2256136|2021-03-29:1)229458:2,Sweden/3938282663/2021|EPI_ISL_2221855|2021-03-17:0,Sweden/1905265464/2021|EPI_ISL_2256644|2021-03-25:0,Sweden/3943459263/2021|EPI_ISL_2256927|2021-03-24:0,Sweden/1452019564/2021|EPI_ISL_2255355|2021-03-22:0,Sweden/SE1410511324/2021|EPI_ISL_2255838|2021-03-25:0,Sweden/SE1410179115/2021|EPI_ISL_2255084|2021-03-23:0,Sweden/3944506663/2021|EPI_ISL_2256530|2021-03-25:0)229457:1,Sweden/DC107663591/2021|EPI_ISL_1600900|2021-02-24:0,Sweden/1919836064/2021|EPI_ISL_2254904|2021-03-24:0,Sweden/1914786864/2021|EPI_ISL_1903546|2021-03-15:0,Sweden/DC107594131/2021|EPI_ISL_1904284|2021-02-22:0,Sweden/DC107649531/2021|EPI_ISL_1600896|2021-02-24:0,Sweden/3926763563/2021|EPI_ISL_2213903|2021-02-25:0,Sweden/3925238463/2021|EPI_ISL_2213876|2021-02-23:0)229456:1,(Sweden/DC107679061/2021|EPI_ISL_1600738|2021-02-24:1,Sweden/21-51650/2021|EPI_ISL_1300281|2021-02-24:0)229459:1,((Sweden/3920773063/2021|EPI_ISL_2209221|2021-02-16:0,Sweden/3916123363/2021|EPI_ISL_2210993|2021-02-08:0)229461:1,Sweden/461819627100/2021|EPI_ISL_1676121|2021-03-30:0,Sweden/461819603606/2021|EPI_ISL_1607692|2021-03-23:0)229460:1,(Sweden/3942211764/2021|EPI_ISL_1605486|2021-03-23:1,(Sweden/1908012364/2021|EPI_ISL_2255197|2021-03-19:0,Sweden/1908081664/2021|EPI_ISL_2215043|2021-03-09:0,Sweden/1917382964/2021|EPI_ISL_2255146|2021-03-19:0)229463:1,Sweden/461847169870/2021|EPI_ISL_1676233|2021-04-01:0,Sweden/1918963964/2021|EPI_ISL_2218752|2021-03-11:0)229462:1,(Sweden/4010887064/2021|EPI_ISL_1602795|2021-03-09:1,Sweden/2777013000/2021|EPI_ISL_1898275|2021-03-08:1,Sweden/8954922178/2021|EPI_ISL_1808253|2021-03-02:0,Sweden/5984272616/2021|EPI_ISL_1898203|2021-03-08:0,Sweden/2975313673/2021|EPI_ISL_1807607|2021-02-26:0)229464:1,(Sweden/SE1410350000/2021|EPI_ISL_2255996|2021-03-31:2,(Sweden/1903715063/2021|EPI_ISL_2215178|2021-03-04:0,Sweden/3935469663/2021|EPI_ISL_2218583|2021-03-11:0)229466:1,Sweden/7387827947/2021|EPI_ISL_1808420|2021-03-01:0,Sweden/3941387363/2021|EPI_ISL_2254822|2021-03-22:0,Sweden/DC107596681/2021|EPI_ISL_1904286|2021-02-22:0,Sweden/7414280482/2021|EPI_ISL_1810319|2021-03-03:0,Sweden/2795585633/2021|EPI_ISL_1808430|2021-03-05:0,Sweden/4640187300/2021|EPI_ISL_1808432|2021-03-05:0,Sweden/21-52619/2021|EPI_ISL_2098978|2021-04-01:0,Sweden/1913051864/2021|EPI_ISL_2213143|2021-03-01:0,Sweden/1912734464/2021|EPI_ISL_2217610|2021-02-25:0,Sweden/1912578964/2021|EPI_ISL_2212975|2021-02-24:0,Sweden/1918247964/2021|EPI_ISL_2218768|2021-03-10:0,Sweden/3928508063/2021|EPI_ISL_2213931|2021-03-01:0,Sweden/1918248464/2021|EPI_ISL_2218765|2021-03-10:0)229465:2,(Sweden/15120444P/2021|EPI_ISL_1809811|2021-03-10:1,Sweden/4011646864/2021|EPI_ISL_1903996|2021-03-11:0,(Sweden/4009837164/2021|EPI_ISL_1604405|2021-03-12:0,Sweden/4012254564/2021|EPI_ISL_1606703|2021-03-18:0)229468:1,(Sweden/16023415P/2021|EPI_ISL_2033999|2021-03-31:0,Sweden/16023311P/2021|EPI_ISL_2033998|2021-03-31:0)229469:1)229467:1,(Sweden/1919520564/2021|EPI_ISL_1903676|2021-03-17:1,Sweden/1919523064/2021|EPI_ISL_1903679|2021-03-15:1,Sweden/SUS0001669/2021|EPI_ISL_2103670|2021-05-04:2,(Sweden/1918804564/2021|EPI_ISL_2214746|2021-03-08:1,Sweden/1918806564/2021|EPI_ISL_2214749|2021-03-08:0,Sweden/1918804264/2021|EPI_ISL_2215622|2021-03-08:0,Sweden/3930019363/2021|EPI_ISL_2213124|2021-03-03:0,Sweden/3930010163/2021|EPI_ISL_2213123|2021-03-03:0)229471:1,Sweden/1908252564/2021|EPI_ISL_2214578|2021-03-04:2,Sweden/1919563664/2021|EPI_ISL_2220540|2021-03-22:1,Sweden/SE1410299225/2021|EPI_ISL_2255671|2021-03-24:2,(Sweden/1919707964/2021|EPI_ISL_2255223|2021-03-24:0,Sweden/1915685163/2021|EPI_ISL_2257024|2021-03-25:0,Sweden/1911868564/2021|EPI_ISL_2255130|2021-03-19:0)229472:1,Sweden/1919519364/2021|EPI_ISL_1903675|2021-03-17:0,Sweden/SE1410347104/2021|EPI_ISL_2255681|2021-03-24:0,Sweden/SE1410347067/2021|EPI_ISL_2255680|2021-03-24:0,Sweden/2868148563/2021|EPI_ISL_2255232|2021-03-23:0,Sweden/SE1410308454/2021|EPI_ISL_2255806|2021-03-26:0,Sweden/SE1410347135/2021|EPI_ISL_2254956|2021-03-22:0,Sweden/SE1410347094/2021|EPI_ISL_2254955|2021-03-22:0,Sweden/SE1410576152/2021|EPI_ISL_2257602|2021-04-12:0,Sweden/1919565364/2021|EPI_ISL_2254902|2021-03-24:0,Sweden/SE1410347138/2021|EPI_ISL_2254846|2021-03-22:0,Sweden/SE1410347093/2021|EPI_ISL_2254954|2021-03-22:0,Sweden/SE1410347113/2021|EPI_ISL_2254844|2021-03-22:0,Sweden/3939826763/2021|EPI_ISL_2254759|2021-03-18:0,Sweden/2868579163/2021|EPI_ISL_2256816|2021-03-26:0,Sweden/SE1410587990/2021|EPI_ISL_2256274|2021-04-01:0,Sweden/SE1410281997/2021|EPI_ISL_2255745|2021-03-22:0,Sweden/1919130364/2021|EPI_ISL_1903665|2021-03-15:0,Sweden/1919522964/2021|EPI_ISL_1903678|2021-03-15:0,Sweden/1919518964/2021|EPI_ISL_1903673|2021-03-17:0,Sweden/1919523564/2021|EPI_ISL_1903682|2021-03-17:0,Sweden/1917638164/2021|EPI_ISL_1903607|2021-03-16:0,Sweden/1919114464/2021|EPI_ISL_2218087|2021-03-11:0,Sweden/1915113264/2021|EPI_ISL_2217593|2021-02-24:0,Sweden/1919211364/2021|EPI_ISL_2218082|2021-03-10:0,Sweden/1918806364/2021|EPI_ISL_2215437|2021-03-10:0,Sweden/1918807664/2021|EPI_ISL_2215438|2021-03-10:0,Sweden/SE1410390159/2021|EPI_ISL_2220490|2021-03-15:0,Sweden/2867828663/2021|EPI_ISL_2221396|2021-03-22:0,Sweden/1918806764/2021|EPI_ISL_2214508|2021-03-08:0,Sweden/SE1410281958/2021|EPI_ISL_2219768|2021-03-19:0,Sweden/SE1410383104/2021|EPI_ISL_2219234|2021-03-15:0,Sweden/3934159163/2021|EPI_ISL_2214918|2021-03-10:0,Sweden/SE1410302033/2021|EPI_ISL_2219777|2021-03-19:0,Sweden/SE1410281961/2021|EPI_ISL_2220424|2021-03-19:0,Sweden/SE1410281936/2021|EPI_ISL_2219766|2021-03-18:0,Sweden/1919566264/2021|EPI_ISL_2220543|2021-03-22:0)229470:1,((Sweden/2A42078630099/2021|EPI_ISL_2210866|2021-04-27:2,Sweden/10063001/2021|EPI_ISL_2206613|2021-04-26:0,Sweden/SE1410363732/2021|EPI_ISL_2255456|2021-03-24:0)229474:1,(Sweden/SE1410476950/2021|EPI_ISL_2255949|2021-03-31:1,Sweden/3944062463/2021|EPI_ISL_2256733|2021-03-25:1,Sweden/2868090887/2021|EPI_ISL_2221183|2021-03-23:0,Sweden/SE1410345852/2021|EPI_ISL_2255807|2021-03-26:0,Sweden/2868002687/2021|EPI_ISL_2255228|2021-03-23:0,Sweden/1914445364/2021|EPI_ISL_2256797|2021-03-25:0,Sweden/3945278963/2021|EPI_ISL_2257064|2021-03-26:0,Sweden/2868091387/2021|EPI_ISL_2221184|2021-03-23:0)229475:2,Sweden/SE1410445405/2021|EPI_ISL_2255947|2021-03-31:1,Sweden/DC107933081/2021|EPI_ISL_1900796|2021-03-06:1,(Sweden/1917451764/2021|EPI_ISL_2255212|2021-03-24:0,Sweden/1451582464/2021|EPI_ISL_2256751|2021-03-25:0)229476:3,Sweden/1451880264/2021|EPI_ISL_1903396|2021-03-15:0,Sweden/1454702764/2021|EPI_ISL_2256700|2021-03-25:0,Sweden/1453967664/2021|EPI_ISL_2255306|2021-03-19:0,Sweden/1919783464/2021|EPI_ISL_1903698|2021-03-15:0,Sweden/1919215064/2021|EPI_ISL_1903672|2021-03-15:0,Sweden/1919786764/2021|EPI_ISL_1903703|2021-03-15:0,Sweden/1453975064/2021|EPI_ISL_1903438|2021-03-15:0,Sweden/SE1410279243/2021|EPI_ISL_2219196|2021-03-15:0,Sweden/1453773064/2021|EPI_ISL_2216816|2021-03-08:0,Sweden/1453775964/2021|EPI_ISL_2217403|2021-03-10:0,Sweden/1919144764/2021|EPI_ISL_2215979|2021-03-09:0,Sweden/1915321564/2021|EPI_ISL_2219126|2021-03-11:0,Sweden/1916076564/2021|EPI_ISL_2219122|2021-03-11:0,Sweden/SE1410444082/2021|EPI_ISL_2218932|2021-03-18:0,Sweden/1915203764/2021|EPI_ISL_2215077|2021-03-09:0,Sweden/1918862964/2021|EPI_ISL_2221956|2021-03-11:0,Sweden/SE1410360202/2021|EPI_ISL_2219989|2021-03-15:0,Sweden/SE1410420895/2021|EPI_ISL_2219275|2021-03-15:0,Sweden/3935345563/2021|EPI_ISL_2217845|2021-03-11:0,Sweden/3934398663/2021|EPI_ISL_2215462|2021-03-10:0,Sweden/SE1410257691/2021|EPI_ISL_2220279|2021-03-15:0,Sweden/SE1410279242/2021|EPI_ISL_2220176|2021-03-15:0,Sweden/SE1410253102/2021|EPI_ISL_2219012|2021-03-19:0,Sweden/1918487164/2021|EPI_ISL_2215135|2021-03-09:0)229473:1,(Sweden/SE00406720/2021|EPI_ISL_1901925|2021-04-06:0,(Denmark/DCGC-71108/2021|EPI_ISL_1879679|2021-04-19:0,Denmark/DCGC-57648/2021|EPI_ISL_1866148|2021-04-12:0)229478:1)229477:1,(Sweden/DC107818371/2021|EPI_ISL_1603649|2021-03-01:0,(Sweden/2867575163/2021|EPI_ISL_2220671|2021-03-19:0,Sweden/2866959063/2021|EPI_ISL_1903786|2021-03-15:0)229480:1)229479:1,(Sweden/15467539P/2021|EPI_ISL_1899568|2021-03-18:1,Sweden/SUS0000997/2021|EPI_ISL_1712127|2021-04-15:0)229481:1,(((Sweden/1453849764/2021|EPI_ISL_2222061|2021-03-22:0,Sweden/SE1410296764/2021|EPI_ISL_2254944|2021-03-23:0)229484:1,Sweden/1453963864/2021|EPI_ISL_1903433|2021-03-15:0,Sweden/1453963564/2021|EPI_ISL_1903432|2021-03-15:0,Sweden/1453964064/2021|EPI_ISL_1903434|2021-03-15:0,Sweden/1453963464/2021|EPI_ISL_1903431|2021-03-15:0,Sweden/3932431563/2021|EPI_ISL_2215516|2021-03-08:0)229483:1,Sweden/1919227564/2021|EPI_ISL_2221958|2021-03-12:1,Sweden/1910663864/2021|EPI_ISL_2215830|2021-03-05:1,Sweden/3930721663/2021|EPI_ISL_2214440|2021-03-04:1,Sweden/3929686563/2021|EPI_ISL_2213107|2021-03-03:1,Sweden/3933341863/2021|EPI_ISL_2216032|2021-03-09:2,Sweden/15132780P/2021|EPI_ISL_1809405|2021-03-12:0,Sweden/SE1410430477/2021|EPI_ISL_2255039|2021-03-22:0,Sweden/1917740364/2021|EPI_ISL_2255150|2021-03-18:0,Sweden/3928798163/2021|EPI_ISL_2213481|2021-03-02:0,Sweden/3929074663/2021|EPI_ISL_2215218|2021-03-02:0,Sweden/3929079263/2021|EPI_ISL_2215220|2021-03-02:0,Sweden/SE1410419847/2021|EPI_ISL_2220495|2021-03-18:0,Sweden/3932296863/2021|EPI_ISL_2215504|2021-03-08:0,Sweden/3929260963/2021|EPI_ISL_2214418|2021-03-02:0,Sweden/3929926263/2021|EPI_ISL_2213118|2021-03-03:0,Sweden/1912213963/2021|EPI_ISL_2215837|2021-03-05:0,Sweden/3940263963/2021|EPI_ISL_2220995|2021-03-19:0,Sweden/3929592463/2021|EPI_ISL_2213106|2021-03-03:0,Sweden/3928087963/2021|EPI_ISL_2215666|2021-03-01:0,Sweden/3934183063/2021|EPI_ISL_2216137|2021-03-10:0,Sweden/1911541363/2021|EPI_ISL_2214373|2021-03-01:0,Sweden/3937948763/2021|EPI_ISL_2197663|2021-03-16:0)229482:1,(Sweden/21-52860/2021|EPI_ISL_2099097|2021-04-19:1,Sweden/2045845795/2021|EPI_ISL_1898205|2021-03-08:0,Sweden/1455568464/2021|EPI_ISL_2256523|2021-03-26:0,Sweden/1455844464/2021|EPI_ISL_2255193|2021-03-24:0,Sweden/9205064687/2021|EPI_ISL_1898127|2021-03-08:0,Sweden/DC108135941/2021|EPI_ISL_1901348|2021-03-11:0,Sweden/1919970364/2021|EPI_ISL_1903721|2021-03-17:0,Sweden/1911897664/2021|EPI_ISL_2219148|2021-03-12:0,Sweden/3929087263/2021|EPI_ISL_2213103|2021-03-02:0,Sweden/1908250464/2021|EPI_ISL_2213335|2021-03-03:0,Sweden/SE1410306563/2021|EPI_ISL_2219221|2021-03-15:0)229485:1,(Denmark/DCGC-85558/2021|EPI_ISL_1894876|2021-04-05:2,Sweden/1919806764/2021|EPI_ISL_2222506|2021-03-19:1,Sweden/9438946063/2021|EPI_ISL_1605961|2021-03-22:0,Sweden/1915655363/2021|EPI_ISL_2256972|2021-03-25:0,Sweden/1916772864/2021|EPI_ISL_2254892|2021-03-23:0,Sweden/1917510264/2021|EPI_ISL_2216961|2021-03-12:0,Sweden/3930815263/2021|EPI_ISL_2215240|2021-03-04:0,Sweden/1917456664/2021|EPI_ISL_2221653|2021-03-17:0,Sweden/1916996164/2021|EPI_ISL_2222477|2021-03-18:0,Sweden/1917001564/2021|EPI_ISL_2222357|2021-03-16:0,Sweden/1919805764/2021|EPI_ISL_2222425|2021-03-22:0,Sweden/1915165464/2021|EPI_ISL_2222084|2021-03-22:0)229486:1,(Sweden/4432301812/2021|EPI_ISL_1897861|2021-03-15:2,Denmark/DCGC-57728/2021|EPI_ISL_1866228|2021-04-05:1)229487:1,(Sweden/DC108048851/2021|EPI_ISL_1901157|2021-03-09:1,Sweden/DC107952191/2021|EPI_ISL_1603822|2021-03-04:0)229488:1,((Sweden/1908152564/2021|EPI_ISL_2213966|2021-03-02:2,Sweden/1450745464/2021|EPI_ISL_1903357|2021-03-16:0,Sweden/1450745264/2021|EPI_ISL_1903356|2021-03-16:0)229490:1,Sweden/1454237864/2021|EPI_ISL_2209924|2021-02-12:1,(Sweden/1915555564/2021|EPI_ISL_2212016|2021-02-24:0,Sweden/1915555664/2021|EPI_ISL_2212987|2021-02-24:1)229491:1,Sweden/1454238864/2021|EPI_ISL_2208797|2021-02-12:1,(Sweden/3926029063/2021|EPI_ISL_2213892|2021-02-24:0,Sweden/DC107679911/2021|EPI_ISL_1600924|2021-02-24:0)229492:1,(Sweden/1915199064/2021|EPI_ISL_2209591|2021-02-15:0,Sweden/1915405064/2021|EPI_ISL_2212933|2021-02-22:0)229493:2,Sweden/1915202564/2021|EPI_ISL_2211266|2021-02-16:0,Sweden/1915422964/2021|EPI_ISL_2211271|2021-02-16:0,Sweden/1915389964/2021|EPI_ISL_2210486|2021-02-19:0,Sweden/1910899664/2021|EPI_ISL_2211740|2021-02-09:0,Sweden/1915133864/2021|EPI_ISL_2212428|2021-02-23:0,Sweden/1454236864/2021|EPI_ISL_2209922|2021-02-12:0,Sweden/1915300864/2021|EPI_ISL_2210688|2021-02-18:0,Sweden/1915423164/2021|EPI_ISL_2210888|2021-02-16:0)229489:1,(Sweden/DC109548941/2021|EPI_ISL_1899480|2021-04-10:1,(Sweden/SUS0001445/2021|EPI_ISL_1968857|2021-04-27:1,Sweden/SE00427912/2021|EPI_ISL_1902935|2021-04-14:1,Sweden/2A41391330099/2021|EPI_ISL_2034556|2021-04-20:0)229495:1,(Sweden/DC110344781/2021|EPI_ISL_2208735|2021-04-28:2,Sweden/DC109347361/2021|EPI_ISL_1899367|2021-04-07:1)229496:2,Sweden/SE1410182784/2021|EPI_ISL_2257572|2021-04-12:2,Sweden/DC109509691/2021|EPI_ISL_1899341|2021-04-09:0,Sweden/1454679964/2021|EPI_ISL_2256365|2021-03-29:0,Sweden/3943841563/2021|EPI_ISL_2256775|2021-03-25:0,Sweden/DC109297811/2021|EPI_ISL_1899413|2021-04-06:0,Sweden/DC109507321/2021|EPI_ISL_1899354|2021-04-09:0,Sweden/SE00409205/2021|EPI_ISL_1902185|2021-04-07:0,Sweden/5238771470/2021|EPI_ISL_2034243|2021-04-19:0)229494:1,((Sweden/36837867XXP/2021|EPI_ISL_2207649|2021-04-26:2,Sweden/SE1410576165/2021|EPI_ISL_2257735|2021-04-12:0)229498:1,Sweden/DC108116901/2021|EPI_ISL_1901434|2021-03-10:0,Sweden/DC108042891/2021|EPI_ISL_1901024|2021-03-09:0)229497:1,((Sweden/DC109335481/2021|EPI_ISL_1899438|2021-04-06:1,Sweden/16670455P/2021|EPI_ISL_2209097|2021-04-17:2,(Sweden/3945339864/2021|EPI_ISL_2256832|2021-03-26:1,Sweden/3945341564/2021|EPI_ISL_2256833|2021-03-26:0,Sweden/DC107984251/2021|EPI_ISL_1900952|2021-03-06:0)229501:1,(Sweden/2868427763/2021|EPI_ISL_2256812|2021-03-26:0,Sweden/SE1410632689/2021|EPI_ISL_2208451|2021-04-12:0,Sweden/SE1410609285/2021|EPI_ISL_2256197|2021-03-30:0,Sweden/1909327464/2021|EPI_ISL_2256760|2021-03-26:0)229502:1,Sweden/DC109317071/2021|EPI_ISL_1899450|2021-04-06:0,Sweden/DC109926091/2021|EPI_ISL_2208482|2021-04-19:0)229500:1,Sweden/DC107658701/2021|EPI_ISL_1600716|2021-02-24:0)229499:1,((Sweden/SE1410587940/2021|EPI_ISL_2256030|2021-03-30:1,Sweden/SE1410300108/2021|EPI_ISL_2255581|2021-03-24:2,Sweden/3936936663/2021|EPI_ISL_2197047|2021-03-15:0,Sweden/SE1410347126/2021|EPI_ISL_2255682|2021-03-24:0,Sweden/3939665863/2021|EPI_ISL_2255429|2021-03-18:0,Sweden/1909224064/2021|EPI_ISL_2255366|2021-03-17:0,Sweden/SE1410587969/2021|EPI_ISL_2256321|2021-04-01:0,Sweden/SE1410598495/2021|EPI_ISL_2257452|2021-04-04:0,Sweden/SE1410398462/2021|EPI_ISL_2255611|2021-03-24:0,Sweden/SE1410347127/2021|EPI_ISL_2255639|2021-03-24:0,Sweden/3936221463/2021|EPI_ISL_2217644|2021-03-12:0,Sweden/3940524263/2021|EPI_ISL_2221153|2021-03-19:0,Sweden/1917516764/2021|EPI_ISL_2215309|2021-03-05:0,Sweden/1917398864/2021|EPI_ISL_2220945|2021-03-22:0,Sweden/3937640463/2021|EPI_ISL_2197066|2021-03-16:0,Sweden/3935212163/2021|EPI_ISL_2217352|2021-03-11:0,Sweden/1919563264/2021|EPI_ISL_2220538|2021-03-22:0)229504:1,(Sweden/1908410363/2021|EPI_ISL_2255491|2021-03-24:0,Sweden/1906690663/2021|EPI_ISL_2220506|2021-03-22:0)229505:2,Sweden/1906712363/2021|EPI_ISL_1903469|2021-03-16:0,Sweden/SE1410443706/2021|EPI_ISL_2255118|2021-03-23:0,Sweden/3939004963/2021|EPI_ISL_2255418|2021-03-17:0,Sweden/1906710763/2021|EPI_ISL_1903466|2021-03-15:0,Sweden/3942725964/2021|EPI_ISL_2222654|2021-03-23:0)229503:1,(Sweden/1919268864/2021|EPI_ISL_2215899|2021-03-05:1,Sweden/DC108043481/2021|EPI_ISL_1901186|2021-03-09:0,Sweden/DC108043611/2021|EPI_ISL_1901152|2021-03-09:0)229506:2,(Sweden/DC109336651/2021|EPI_ISL_1899434|2021-04-06:1,(Sweden/DC110464031/2021|EPI_ISL_2208876|2021-04-30:1,Sweden/DC110360351/2021|EPI_ISL_2208713|2021-04-28:0,Sweden/21-53247/2021|EPI_ISL_2278942|2021-04-28:0)229508:1,(Sweden/DC110295311/2021|EPI_ISL_2208778|2021-04-27:0,Sweden/DC110158881/2021|EPI_ISL_2208434|2021-04-23:0,Sweden/DC110137651/2021|EPI_ISL_2208427|2021-04-23:0)229509:3,Denmark/DCGC-68109/2021|EPI_ISL_1876680|2021-04-05:0,Denmark/DCGC-89957/2021|EPI_ISL_2026180|2021-04-26:0,Sweden/21-53075/2021|EPI_ISL_2099031|2021-04-26:0,Sweden/DC110281431/2021|EPI_ISL_2208776|2021-04-27:0)229507:1,(Sweden/SE1410404081/2021|EPI_ISL_2255931|2021-03-31:1,Sweden/5070733963/2021|EPI_ISL_2256668|2021-03-22:1,Sweden/3568282309/2021|EPI_ISL_2032419|2021-03-22:0,Sweden/5070732763/2021|EPI_ISL_2256666|2021-03-25:0,Sweden/5070733763/2021|EPI_ISL_2256667|2021-03-22:0,Sweden/5070734063/2021|EPI_ISL_2256669|2021-03-22:0,Sweden/9438761063/2021|EPI_ISL_1605958|2021-03-19:0)229510:1,(Denmark/DCGC-89299/2021|EPI_ISL_2025516|2021-04-19:1,Denmark/DCGC-77106/2021|EPI_ISL_1885677|2021-04-12:1)229511:1,(Sweden/9083193087/2021|EPI_ISL_2034234|2021-04-15:0,(Sweden/21-52872/2021|EPI_ISL_2099080|2021-04-19:0,(Sweden/DC110522511/2021|EPI_ISL_2208921|2021-05-01:1,Sweden/DC110561711/2021|EPI_ISL_2208885|2021-05-01:0)229514:1)229513:1,Sweden/DC110263441/2021|EPI_ISL_2208788|2021-04-26:2)229512:1,Sweden/1913945564/2021|EPI_ISL_2208945|2021-02-10:1,(Sweden/3933213963/2021|EPI_ISL_2216131|2021-03-10:1,(Sweden/4192853663/2021|EPI_ISL_1898424|2021-03-08:1,(Sweden/4013480164/2021|EPI_ISL_1677538|2021-03-25:0,Sweden/4011326764/2021|EPI_ISL_1606519|2021-03-17:0)229517:1,Sweden/14573495P/2021|EPI_ISL_1420090|2021-02-23:0,Sweden/15159596P/2021|EPI_ISL_1809379|2021-03-12:0,Sweden/101470921/2021|EPI_ISL_2196874|2021-02-17:0,Sweden/1914197264/2021|EPI_ISL_2213439|2021-03-02:0,Sweden/1914852064/2021|EPI_ISL_2210681|2021-02-19:0,Sweden/14353882P/2021|EPI_ISL_2196839|2021-02-15:0)229516:2,Sweden/1909704464/2021|EPI_ISL_2210378|2021-02-18:0)229515:1,Sweden/1912377064/2021|EPI_ISL_2215275|2021-03-05:1,Sweden/1907026564/2021|EPI_ISL_2210916|2021-02-23:2,Sweden/3935901663/2021|EPI_ISL_2218561|2021-03-12:1,Sweden/1914076664/2021|EPI_ISL_2209082|2021-02-15:1,Sweden/SE1410282287/2021|EPI_ISL_2217467|2021-03-08:1,Sweden/3938541663/2021|EPI_ISL_2221861|2021-03-17:2,(Sweden/1916404864/2021|EPI_ISL_2216952|2021-03-10:3,(Sweden/1919206964/2021|EPI_ISL_2215894|2021-03-05:0,(Sweden/16458791P/2021|EPI_ISL_2210543|2021-04-12:1,Sweden/16443785P/2021|EPI_ISL_2210508|2021-04-12:1)229520:1)229519:1,Sweden/3928176363/2021|EPI_ISL_2213084|2021-03-01:1,Sweden/SE1410418864/2021|EPI_ISL_2255777|2021-03-24:1,(Sweden/DC107783591/2021|EPI_ISL_1603685|2021-03-01:0,Sweden/DC107838521/2021|EPI_ISL_1604109|2021-03-02:0,Sweden/1914095664/2021|EPI_ISL_2215197|2021-03-03:0)229521:1,Sweden/3926457063/2021|EPI_ISL_2217270|2021-02-25:0,Sweden/1919265764/2021|EPI_ISL_2216515|2021-03-04:0,Sweden/3932413763/2021|EPI_ISL_2216013|2021-03-08:0,Sweden/3926475263/2021|EPI_ISL_2222022|2021-02-25:0,Sweden/3923894863/2021|EPI_ISL_2212044|2021-02-22:0,Sweden/1908230964/2021|EPI_ISL_2213975|2021-03-01:0)229518:1,Sweden/1912189663/2021|EPI_ISL_2213140|2021-03-01:1,((Sweden/1919590564/2021|EPI_ISL_2256985|2021-03-26:1,Sweden/3943423263/2021|EPI_ISL_2221213|2021-03-24:0,Sweden/3941531064/2021|EPI_ISL_1605481|2021-03-22:0)229523:1,Sweden/SE1410238676/2021|EPI_ISL_2217491|2021-03-08:0,Sweden/3938691663/2021|EPI_ISL_2255163|2021-03-17:0,Sweden/1451910464/2021|EPI_ISL_2255290|2021-03-18:0)229522:1,Sweden/1906923864/2021|EPI_ISL_2217628|2021-02-24:1,(Sweden/SE1410166594/2021|EPI_ISL_2220259|2021-03-08:1,Sweden/SE1410423808/2021|EPI_ISL_2220503|2021-03-19:0,Sweden/2868367763/2021|EPI_ISL_2256625|2021-03-25:0,Sweden/SE1410282012/2021|EPI_ISL_2254939|2021-03-23:0,Sweden/2866970063/2021|EPI_ISL_1903789|2021-03-15:0,Sweden/SE1410392173/2021|EPI_ISL_2219241|2021-03-15:0,Sweden/2867554763/2021|EPI_ISL_2220670|2021-03-18:0,Sweden/SE1410423807/2021|EPI_ISL_2219840|2021-03-19:0,Sweden/SE1410423809/2021|EPI_ISL_2219842|2021-03-19:0)229524:1,Sweden/1912760664/2021|EPI_ISL_2219133|2021-03-12:2,Sweden/10042864/2021|EPI_ISL_2205163|2021-03-29:1,(Sweden/SE1410596800/2021|EPI_ISL_2255789|2021-03-23:1,Sweden/SE1410349362/2021|EPI_ISL_2220332|2021-03-16:0,Sweden/3934590763/2021|EPI_ISL_2217870|2021-03-10:0)229525:1,Sweden/16726852P/2021|EPI_ISL_2209020|2021-04-19:1,(Sweden/2865570763/2021|EPI_ISL_2214065|2021-03-03:3,Sweden/3928329363/2021|EPI_ISL_2214086|2021-03-01:1,(Sweden/1915325464/2021|EPI_ISL_2216488|2021-03-05:1,Sweden/1915216464/2021|EPI_ISL_2215202|2021-03-05:0)229527:2,Sweden/1916052664/2021|EPI_ISL_2214288|2021-02-26:0,Sweden/2865277063/2021|EPI_ISL_2214055|2021-03-01:0,Sweden/2865571763/2021|EPI_ISL_2213365|2021-03-03:0,Sweden/2864861363/2021|EPI_ISL_2212895|2021-02-24:0,Sweden/3924425063/2021|EPI_ISL_2217556|2021-02-24:0,Sweden/1914259064/2021|EPI_ISL_2208234|2021-02-19:0)229526:1,Sweden/5600441163/2021|EPI_ISL_2215722|2021-03-01:1,Sweden/3923081763/2021|EPI_ISL_2208286|2021-02-19:1,(Sweden/1913551964/2021|EPI_ISL_2220927|2021-03-19:1,Sweden/3930813063/2021|EPI_ISL_2215238|2021-03-04:0,Sweden/1919088164/2021|EPI_ISL_2217230|2021-03-08:0,Sweden/3936723663/2021|EPI_ISL_2197682|2021-03-15:0,Sweden/1914805764/2021|EPI_ISL_2216729|2021-03-09:0,Sweden/3928074263/2021|EPI_ISL_2215658|2021-03-01:0,Sweden/3928074663/2021|EPI_ISL_2215659|2021-03-01:0,Sweden/3931874463/2021|EPI_ISL_2215917|2021-03-05:0,Sweden/3927967163/2021|EPI_ISL_2213170|2021-02-28:0)229528:1,(Sweden/3940330963/2021|EPI_ISL_2220688|2021-03-19:2,Sweden/SE1410425250/2021|EPI_ISL_2255114|2021-03-22:1,Sweden/3929382763/2021|EPI_ISL_2213623|2021-03-02:0,Sweden/1918980064/2021|EPI_ISL_2255385|2021-03-18:0,Sweden/DC108122421/2021|EPI_ISL_1901383|2021-03-10:0,Sweden/3930556563/2021|EPI_ISL_2216557|2021-03-04:0,Sweden/3929531763/2021|EPI_ISL_2213504|2021-03-02:0,Sweden/1912210563/2021|EPI_ISL_2222331|2021-03-17:0,Sweden/1910650364/2021|EPI_ISL_2214590|2021-03-04:0,Sweden/3932271363/2021|EPI_ISL_2214790|2021-03-08:0)229529:1,Sweden/20076093P/2021|EPI_ISL_2208949|2021-04-28:1,((Sweden/3943139163/2021|EPI_ISL_2256924|2021-03-24:0,Sweden/3943137263/2021|EPI_ISL_2256923|2021-03-24:0)229531:1,Sweden/3929490663/2021|EPI_ISL_2213500|2021-03-02:0,Sweden/DC107932551/2021|EPI_ISL_1604015|2021-03-04:0,Sweden/3936127663/2021|EPI_ISL_2218479|2021-03-12:0,Sweden/1909046864/2021|EPI_ISL_2213818|2021-03-01:0,Sweden/1912189763/2021|EPI_ISL_2213296|2021-03-01:0,Sweden/3924663363/2021|EPI_ISL_2215011|2021-02-23:0)229530:1,((((Sweden/3937686663/2021|EPI_ISL_2197696|2021-03-16:2,(Sweden/3943860964/2021|EPI_ISL_2257052|2021-03-24:0,Sweden/3940320063/2021|EPI_ISL_2220906|2021-03-19:0)229536:1)229535:1,Sweden/1919884764/2021|EPI_ISL_2222375|2021-03-18:1,Sweden/3941327064/2021|EPI_ISL_2221316|2021-03-22:1,(Sweden/1450740664/2021|EPI_ISL_2216918|2021-03-12:0,Sweden/1915317264/2021|EPI_ISL_2216618|2021-03-09:0)229537:1,Sweden/3932294163/2021|EPI_ISL_2197028|2021-03-08:0,Sweden/SE1410607460/2021|EPI_ISL_2256042|2021-03-31:0,Sweden/SE1410355128/2021|EPI_ISL_2255017|2021-03-22:0,Sweden/SE1410355137/2021|EPI_ISL_2255018|2021-03-22:0,Sweden/SE1410404512/2021|EPI_ISL_2255932|2021-03-31:0,Sweden/3941272963/2021|EPI_ISL_2221313|2021-03-22:0,Sweden/3931724463/2021|EPI_ISL_2215797|2021-03-05:0)229534:1,Sweden/3936613863/2021|EPI_ISL_2217713|2021-03-15:1,Sweden/SE1410353727/2021|EPI_ISL_2220129|2021-03-23:1)229533:1,Sweden/1915128264/2021|EPI_ISL_2212737|2021-02-23:0,Sweden/3928359063/2021|EPI_ISL_2213177|2021-03-01:0)229532:1,Sweden/SE1410368891/2021|EPI_ISL_2218319|2021-03-09:1,Sweden/1914576764/2021|EPI_ISL_2211487|2021-02-15:1,Sweden/SE1410370797/2021|EPI_ISL_2218216|2021-03-08:1,Sweden/1916457264/2021|EPI_ISL_2221949|2021-03-11:2,(Sweden/1455257264/2021|EPI_ISL_2256718|2021-03-25:3,Sweden/3937858663/2021|EPI_ISL_2220826|2021-03-17:0,Sweden/3941308063/2021|EPI_ISL_2222535|2021-03-22:0,Sweden/3941311563/2021|EPI_ISL_2222537|2021-03-22:0)229538:1,(Sweden/SE1410315242/2021|EPI_ISL_2219434|2021-03-22:1,(Sweden/10039832/2021|EPI_ISL_2032287|2021-03-24:1,Sweden/1917781864/2021|EPI_ISL_2221259|2021-03-22:1,Sweden/3942755863/2021|EPI_ISL_2257333|2021-03-25:1,Sweden/SE1410357269/2021|EPI_ISL_2255603|2021-03-24:2,Sweden/DC107844901/2021|EPI_ISL_1604107|2021-03-02:0,Sweden/SE1410313388/2021|EPI_ISL_2255911|2021-03-31:0,Sweden/1454137364/2021|EPI_ISL_2255310|2021-03-18:0,Sweden/SE1410218683/2021|EPI_ISL_2255860|2021-03-29:0,Sweden/SE1410416032/2021|EPI_ISL_2255108|2021-03-24:0,Sweden/SE1410306434/2021|EPI_ISL_2255094|2021-03-24:0,Sweden/DC108071401/2021|EPI_ISL_1901103|2021-03-09:0,Sweden/DC108039141/2021|EPI_ISL_1900983|2021-03-09:0,Sweden/DC107992041/2021|EPI_ISL_1900726|2021-03-06:0,Sweden/4012741564/2021|EPI_ISL_1605946|2021-03-23:0,Sweden/DC107951451/2021|EPI_ISL_1604422|2021-03-04:0,Sweden/21-52645/2021|EPI_ISL_2099151|2021-04-13:0,Sweden/21-52646/2021|EPI_ISL_2099181|2021-04-12:0,Sweden/3939826563/2021|EPI_ISL_2222604|2021-03-18:0,Sweden/3938603163/2021|EPI_ISL_2220835|2021-03-18:0,Sweden/SE1410019937/2021|EPI_ISL_2220376|2021-03-18:0,Sweden/SE1410389390/2021|EPI_ISL_2219607|2021-03-16:0,Sweden/SE1410171683/2021|EPI_ISL_2218272|2021-03-09:0,Sweden/21-52875/2021|EPI_ISL_2278849|2021-04-14:0)229540:1,Sweden/SE1410511312/2021|EPI_ISL_2255837|2021-03-25:1,Sweden/3931579363/2021|EPI_ISL_2216883|2021-03-05:0)229539:1,(Sweden/1904766864/2021|EPI_ISL_2216153|2021-03-01:3,Sweden/3936612563/2021|EPI_ISL_2197057|2021-03-15:2,Sweden/3924867463/2021|EPI_ISL_2212788|2021-02-23:0)229541:1,(Sweden/20084542P/2021|EPI_ISL_2209775|2021-04-28:1,Sweden/20027262P/2021|EPI_ISL_2033763|2021-04-23:1)229542:3,Sweden/1901732863/2021|EPI_ISL_2218010|2021-03-11:1,Sweden/3932436163/2021|EPI_ISL_2216905|2021-03-08:1,Sweden/SE1410423379/2021|EPI_ISL_2220240|2021-03-15:1,Sweden/1912362964/2021|EPI_ISL_2212973|2021-02-24:2,((Sweden/2865870763/2021|EPI_ISL_2214691|2021-03-05:0,Sweden/2866005763/2021|EPI_ISL_2215784|2021-03-08:0)229544:2,Sweden/3931624563/2021|EPI_ISL_2216888|2021-03-05:0,Sweden/3932363363/2021|EPI_ISL_2215509|2021-03-09:0,Sweden/1915222664/2021|EPI_ISL_2212874|2021-02-23:0,Sweden/1916480964/2021|EPI_ISL_2216498|2021-03-04:0)229543:1,Sweden/SE1410277183/2021|EPI_ISL_2218238|2021-03-08:2,(Sweden/1910758664/2021|EPI_ISL_2212857|2021-02-22:0,((Sweden/3936099363/2021|EPI_ISL_2217737|2021-03-15:0,Sweden/3941491863/2021|EPI_ISL_2222152|2021-03-23:1)229547:1,Sweden/3935879763/2021|EPI_ISL_2221062|2021-03-12:1,(Sweden/1455003764/2021|EPI_ISL_2256861|2021-03-26:0,Sweden/SE1410358125/2021|EPI_ISL_2255924|2021-03-31:0,Sweden/3943207563/2021|EPI_ISL_2255258|2021-03-24:0)229548:2,Sweden/3923901363/2021|EPI_ISL_2212158|2021-02-22:0,Sweden/SE1410363215/2021|EPI_ISL_2255697|2021-03-26:0,Sweden/SE1410294429/2021|EPI_ISL_2255441|2021-03-24:0,Sweden/SE1410305498/2021|EPI_ISL_2255751|2021-03-24:0,Sweden/SE1410311027/2021|EPI_ISL_2255592|2021-03-23:0,Sweden/3933333363/2021|EPI_ISL_2216134|2021-03-10:0,Sweden/3936602363/2021|EPI_ISL_2218023|2021-03-15:0,Sweden/3935830663/2021|EPI_ISL_2221058|2021-03-12:0,Sweden/SE1410188550/2021|EPI_ISL_2219858|2021-03-17:0,Sweden/3924131963/2021|EPI_ISL_2212685|2021-02-22:0,Sweden/3924128463/2021|EPI_ISL_2212683|2021-02-22:0,Sweden/1915620064/2021|EPI_ISL_2212019|2021-02-24:0,Sweden/3933773963/2021|EPI_ISL_2215931|2021-03-09:0,Sweden/1914487964/2021|EPI_ISL_2216468|2021-02-25:0,Sweden/3926331463/2021|EPI_ISL_2213001|2021-02-25:0,Sweden/1912317964/2021|EPI_ISL_2212600|2021-02-23:0)229546:1)229545:1,((Sweden/1450945764/2021|EPI_ISL_2222556|2021-03-19:0,Sweden/1450789564/2021|EPI_ISL_2254867|2021-03-24:0,Sweden/1910590264/2021|EPI_ISL_2215271|2021-03-08:0,Sweden/1450929064/2021|EPI_ISL_2218700|2021-03-12:0)229550:2,Sweden/1910089264/2021|EPI_ISL_2211992|2021-02-22:0,Sweden/1911115864/2021|EPI_ISL_2211540|2021-02-18:0)229549:1,Sweden/3941526763/2021|EPI_ISL_2221192|2021-03-22:1,Sweden/1909717664/2021|EPI_ISL_2212579|2021-02-22:1,((Sweden/3943705363/2021|EPI_ISL_2256774|2021-03-25:1,Sweden/SE1410291960/2021|EPI_ISL_2255575|2021-03-23:0,Sweden/SE1410363719/2021|EPI_ISL_2255701|2021-03-26:0,Sweden/SE1410253057/2021|EPI_ISL_2254833|2021-03-22:0)229552:1,Sweden/SE1410250479/2021|EPI_ISL_2255574|2021-03-24:1,Sweden/3944859963/2021|EPI_ISL_2256468|2021-03-26:1,Sweden/1917729264/2021|EPI_ISL_2220946|2021-03-16:0,Sweden/SE1410636427/2021|EPI_ISL_2257115|2021-04-06:0,Sweden/3939044263/2021|EPI_ISL_2255421|2021-03-18:0,Sweden/SE1410295443/2021|EPI_ISL_2255626|2021-03-26:0,Sweden/SE1410424830/2021|EPI_ISL_2255037|2021-03-22:0,Sweden/DC108166121/2021|EPI_ISL_1901373|2021-03-11:0,Sweden/3932509563/2021|EPI_ISL_2215036|2021-03-08:0,Sweden/3934983663/2021|EPI_ISL_2221967|2021-03-11:0,Sweden/3923937063/2021|EPI_ISL_2212163|2021-02-22:0)229551:1,(Sweden/2867788563/2021|EPI_ISL_2222101|2021-03-22:1,Sweden/3941232363/2021|EPI_ISL_2221190|2021-03-22:0,Sweden/2868346463/2021|EPI_ISL_2256811|2021-03-24:0,Sweden/2867910963/2021|EPI_ISL_2220726|2021-03-22:0)229553:1,Sweden/3928320763/2021|EPI_ISL_2215678|2021-03-01:1,Sweden/1915303764/2021|EPI_ISL_2211047|2021-02-18:1,Sweden/3922321763/2021|EPI_ISL_2210743|2021-02-18:1,(Sweden/SE1410423086/2021|EPI_ISL_2218280|2021-03-09:1,Sweden/SE1410344413/2021|EPI_ISL_2218348|2021-03-08:1)229554:1,Sweden/1902900464/2021|EPI_ISL_2210603|2021-02-17:1,(Sweden/1913070464/2021|EPI_ISL_2216719|2021-03-09:0,(Sweden/2A41499730099/2021|EPI_ISL_2034567|2021-04-21:1,Sweden/3893613913/2021|EPI_ISL_2034273|2021-04-19:1,Sweden/DC110009241/2021|EPI_ISL_2208407|2021-04-20:1,Sweden/DC110026961/2021|EPI_ISL_2208645|2021-04-21:1,Denmark/DCGC-99193/2021|EPI_ISL_2297287|2021-05-17:1,Sweden/DC109948571/2021|EPI_ISL_2208459|2021-04-19:0,Sweden/1454675664/2021|EPI_ISL_2256361|2021-03-29:0,Sweden/1454675964/2021|EPI_ISL_2256362|2021-03-29:0,Sweden/1454673864/2021|EPI_ISL_2256697|2021-03-26:0,Sweden/1454740564/2021|EPI_ISL_2256368|2021-03-29:0,Sweden/SE1410356794/2021|EPI_ISL_2255867|2021-03-29:0)229556:1)229555:1,Sweden/1913443463/2021|EPI_ISL_2215065|2021-03-10:1,Sweden/SE1410251170/2021|EPI_ISL_2220268|2021-03-10:2,Sweden/1908278964/2021|EPI_ISL_2215053|2021-03-09:1,(Sweden/1454037064/2021|EPI_ISL_2217385|2021-03-12:1,Sweden/3937166864/2021|EPI_ISL_2217662|2021-03-15:0,Sweden/3937169264/2021|EPI_ISL_2217660|2021-03-15:0,Sweden/1909358864/2021|EPI_ISL_2214833|2021-03-10:0)229557:1,Sweden/3924638963/2021|EPI_ISL_2215008|2021-02-23:1,Sweden/SE1410341362/2021|EPI_ISL_2219576|2021-03-15:1,Sweden/1919133364/2021|EPI_ISL_2221033|2021-03-11:3,((Sweden/SE00338939/2021|EPI_ISL_1602520|2021-03-09:1,Sweden/SUS0000703/2021|EPI_ISL_1629543|2021-04-09:1,Sweden/SE00391801/2021|EPI_ISL_1675469|2021-03-30:2,Sweden/SE00387760/2021|EPI_ISL_1675407|2021-03-29:1,Sweden/SE00392825/2021|EPI_ISL_1675815|2021-03-30:1,Sweden/SE00395296/2021|EPI_ISL_1675665|2021-03-31:2,Sweden/SE00421334/2021|EPI_ISL_1902844|2021-04-12:1,Sweden/SE00411724/2021|EPI_ISL_1901845|2021-04-08:2,Sweden/SE00422457/2021|EPI_ISL_1902851|2021-04-13:1,Sweden/SE00405717/2021|EPI_ISL_1901771|2021-04-06:2,Sweden/SE00431047/2021|EPI_ISL_1902766|2021-04-15:2,(Sweden/SE00374678/2021|EPI_ISL_1607424|2021-03-24:2,(Sweden/SUS0000814/2021|EPI_ISL_1629654|2021-04-08:2,(Sweden/SE00403274/2021|EPI_ISL_1902155|2021-04-06:1,(Sweden/SUS0001355/2021|EPI_ISL_1968767|2021-04-28:0,(Sweden/SUS0001911/2021|EPI_ISL_2228518|2021-05-11:1,Sweden/SUS0001785/2021|EPI_ISL_2103786|2021-05-08:0,Sweden/SUS0001611/2021|EPI_ISL_2103612|2021-05-03:0)229564:1)229563:1,Sweden/SE00398215/2021|EPI_ISL_1675502|2021-04-01:0,Sweden/SUS0000714/2021|EPI_ISL_1629554|2021-04-07:0)229562:1)229561:1,Sweden/SE00390651/2021|EPI_ISL_1675455|2021-03-30:1,Sweden/SE00386174/2021|EPI_ISL_1675873|2021-03-29:1,(Sweden/SUS0001079/2021|EPI_ISL_1712209|2021-04-13:2,Sweden/SE00427203/2021|EPI_ISL_1902962|2021-04-14:0,Sweden/SE00419965/2021|EPI_ISL_1903006|2021-04-12:0,Sweden/SE00397678/2021|EPI_ISL_1676011|2021-04-01:0)229565:1,Sweden/SE00414411/2021|EPI_ISL_1901714|2021-04-09:1,Sweden/SE00413020/2021|EPI_ISL_1901863|2021-04-08:3,Sweden/SE00426931/2021|EPI_ISL_1902928|2021-04-14:2,((Sweden/SE00399131/2021|EPI_ISL_1676022|2021-04-02:0,Sweden/SUS0000865/2021|EPI_ISL_1629705|2021-03-31:1)229567:1,Sweden/SE00385605/2021|EPI_ISL_1675535|2021-03-29:0,Sweden/SE00367938/2021|EPI_ISL_1607535|2021-03-22:0)229566:1,(Sweden/SE00367512/2021|EPI_ISL_1676709|2021-03-22:0,Sweden/SE00371020/2021|EPI_ISL_1607164|2021-03-22:0)229568:1,(Sweden/SE00399690/2021|EPI_ISL_1675526|2021-04-02:0,Sweden/SUS0000967/2021|EPI_ISL_1712097|2021-04-13:0,Sweden/SE00394857/2021|EPI_ISL_1675759|2021-03-31:0)229569:1,(Sweden/SE00414400/2021|EPI_ISL_1902269|2021-04-09:0,Sweden/SUS0001395/2021|EPI_ISL_1968807|2021-04-28:0,Sweden/SUS0001075/2021|EPI_ISL_1712205|2021-04-12:0)229570:1,Sweden/SUS0000618/2021|EPI_ISL_1534137|2021-04-05:0,Sweden/SE00406201/2021|EPI_ISL_1901922|2021-04-06:0,Sweden/SE00413161/2021|EPI_ISL_1902339|2021-04-08:0,Sweden/SUS0001229/2021|EPI_ISL_1823322|2021-04-21:0,Sweden/SE00394252/2021|EPI_ISL_1675638|2021-03-31:0,Sweden/SE00369607/2021|EPI_ISL_1676733|2021-03-22:0,Sweden/SE00386173/2021|EPI_ISL_1675393|2021-03-29:0,Sweden/SE00387526/2021|EPI_ISL_1675551|2021-03-29:0,Sweden/SE00394819/2021|EPI_ISL_1675757|2021-03-31:0,Sweden/SE00394120/2021|EPI_ISL_1675751|2021-03-31:0,Sweden/SE00370671/2021|EPI_ISL_1607547|2021-03-22:0,Sweden/SE00368762/2021|EPI_ISL_1607540|2021-03-22:0,Sweden/SUS0000818/2021|EPI_ISL_1629658|2021-04-08:0,Sweden/SE00380636/2021|EPI_ISL_1607216|2021-03-25:0,Sweden/SE00352262/2021|EPI_ISL_1604734|2021-03-15:0,Sweden/SE00364111/2021|EPI_ISL_1604832|2021-03-19:0,Sweden/SE00377888/2021|EPI_ISL_1607201|2021-03-25:0,Sweden/SE00377125/2021|EPI_ISL_1607196|2021-03-24:0,Sweden/3943881464/2021|EPI_ISL_1606783|2021-03-24:0,Sweden/SE00364644/2021|EPI_ISL_1605461|2021-03-19:0,Sweden/SE00373810/2021|EPI_ISL_1607152|2021-03-23:0)229560:1,(Sweden/SE00379628/2021|EPI_ISL_1607458|2021-03-25:0,Sweden/SUS0001012/2021|EPI_ISL_1712142|2021-04-15:2)229571:1,(Sweden/SE00428749/2021|EPI_ISL_1902747|2021-04-15:1,Sweden/SUS0000901/2021|EPI_ISL_1712031|2021-04-14:1,Sweden/SUS0000750/2021|EPI_ISL_1629590|2021-04-11:0,Sweden/SE00447899/2021|EPI_ISL_2257930|2021-04-22:0,Sweden/SE00416394/2021|EPI_ISL_1901827|2021-04-09:0,Sweden/SE00412252/2021|EPI_ISL_1901854|2021-04-08:0,Sweden/SE00404788/2021|EPI_ISL_1901689|2021-04-06:0,Sweden/SE00403894/2021|EPI_ISL_1901891|2021-04-06:0,Sweden/SUS0001167/2021|EPI_ISL_1823260|2021-04-22:0,Sweden/SUS0001099/2021|EPI_ISL_1712229|2021-04-17:0)229572:1,(Sweden/SE00424170/2021|EPI_ISL_1902859|2021-04-13:2,Sweden/SE00403591/2021|EPI_ISL_1901884|2021-04-06:0,(Sweden/SE00434870/2021|EPI_ISL_2198134|2021-04-17:0,Sweden/SE00425097/2021|EPI_ISL_1902655|2021-04-13:0)229574:1)229573:1,(Sweden/SE00430958/2021|EPI_ISL_1902764|2021-04-15:2,Sweden/SE00417050/2021|EPI_ISL_1902307|2021-04-09:0,Sweden/SE00425216/2021|EPI_ISL_1903033|2021-04-13:0)229575:1,(Sweden/SUS0001460/2021|EPI_ISL_1968872|2021-04-27:1,Sweden/SUS0001686/2021|EPI_ISL_2103687|2021-05-05:2,Sweden/SUS0001457/2021|EPI_ISL_1968869|2021-04-27:0,Sweden/SUS0001935/2021|EPI_ISL_2228542|2021-05-12:0,Sweden/SUS0001995/2021|EPI_ISL_2228602|2021-05-15:0,Sweden/SUS0001635/2021|EPI_ISL_2103636|2021-05-04:0,Sweden/SUS0001659/2021|EPI_ISL_2103660|2021-05-04:0,Sweden/SUS0001658/2021|EPI_ISL_2103659|2021-05-04:0,Sweden/SUS0001220/2021|EPI_ISL_1823313|2021-04-21:0)229576:1,(Sweden/SE00450901/2021|EPI_ISL_1903158|2021-04-23:1,Sweden/SUS0001750/2021|EPI_ISL_2103751|2021-05-07:1,Sweden/SUS0001913/2021|EPI_ISL_2228520|2021-05-11:1,Denmark/DCGC-101344/2021|EPI_ISL_2299071|2021-05-17:1,Sweden/SUS0001706/2021|EPI_ISL_2103707|2021-05-06:0)229577:1,Sweden/SUS0001851/2021|EPI_ISL_2228458|2021-05-10:3,Sweden/SE1410609631/2021|EPI_ISL_2257106|2021-04-06:2,Sweden/SE1410418017/2021|EPI_ISL_2256312|2021-04-01:1,Sweden/SE00426535/2021|EPI_ISL_1902707|2021-04-14:1,Sweden/SE1410609598/2021|EPI_ISL_2257104|2021-04-06:0,Sweden/SE00405660/2021|EPI_ISL_1901914|2021-04-06:0,Sweden/SE00408809/2021|EPI_ISL_1902244|2021-04-07:0,Sweden/SE00402387/2021|EPI_ISL_1902660|2021-04-05:0,Sweden/SE00403507/2021|EPI_ISL_1901881|2021-04-06:0,Sweden/SE00415849/2021|EPI_ISL_1901727|2021-04-09:0,Sweden/SE00414600/2021|EPI_ISL_1901716|2021-04-09:0,Sweden/SE00414409/2021|EPI_ISL_1901804|2021-04-09:0,Sweden/SE00412040/2021|EPI_ISL_1902318|2021-04-08:0,Sweden/SE00413318/2021|EPI_ISL_1902343|2021-04-08:0,Sweden/SE00392328/2021|EPI_ISL_1675478|2021-03-30:0,Sweden/SE00386591/2021|EPI_ISL_1675883|2021-03-29:0,Sweden/SE00393405/2021|EPI_ISL_1675622|2021-03-31:0,Sweden/SE00368338/2021|EPI_ISL_1676723|2021-03-22:0,Sweden/SE00388801/2021|EPI_ISL_1675907|2021-03-29:0,Sweden/SE00391923/2021|EPI_ISL_1675580|2021-03-30:0,Sweden/SE00391397/2021|EPI_ISL_1675577|2021-03-30:0,Sweden/SE00399803/2021|EPI_ISL_1676095|2021-04-02:0,Sweden/SE00398961/2021|EPI_ISL_1676086|2021-04-02:0,Sweden/SUS0000952/2021|EPI_ISL_1712082|2021-04-13:0,Sweden/SE00394715/2021|EPI_ISL_1675755|2021-03-31:0,Sweden/SE00394132/2021|EPI_ISL_1675752|2021-03-31:0,Sweden/SE00398628/2021|EPI_ISL_1675732|2021-04-01:0,Sweden/SE00393955/2021|EPI_ISL_1677103|2021-03-31:0,Sweden/SUS0001050/2021|EPI_ISL_1712180|2021-04-18:0,Sweden/SUS0000711/2021|EPI_ISL_1629551|2021-04-08:0,Sweden/SE00368331/2021|EPI_ISL_1607537|2021-03-22:0,Sweden/SUS0000656/2021|EPI_ISL_1629496|2021-03-30:0,Sweden/SUS0000816/2021|EPI_ISL_1629656|2021-04-08:0,Sweden/SE00379336/2021|EPI_ISL_1607213|2021-03-25:0,Sweden/SE00376858/2021|EPI_ISL_1607195|2021-03-24:0,Sweden/SE00373785/2021|EPI_ISL_1607151|2021-03-23:0,Sweden/SUS0000578/2021|EPI_ISL_1534097|2021-03-30:0,Sweden/SUS0000566/2021|EPI_ISL_1534085|2021-03-29:0)229559:2,(Sweden/DC110435131/2021|EPI_ISL_2208842|2021-04-29:1,Sweden/DC110065841/2021|EPI_ISL_2208665|2021-04-21:1)229578:1,Sweden/1919583564/2021|EPI_ISL_2254903|2021-03-24:0)229558:1,Sweden/3929001363/2021|EPI_ISL_2213375|2021-03-02:1,Sweden/1919243164/2021|EPI_ISL_2214047|2021-03-01:1,(Sweden/16688209P/2021|EPI_ISL_2206995|2021-04-16:3,Sweden/15922748P/2021|EPI_ISL_1900186|2021-03-29:1)229579:2,Sweden/1450739164/2021|EPI_ISL_2221794|2021-03-18:1,Sweden/2866028963/2021|EPI_ISL_2214994|2021-03-08:1,Sweden/SE1410376358/2021|EPI_ISL_2220003|2021-03-15:1,((Sweden/16717060P/2021|EPI_ISL_2208957|2021-04-19:2,Sweden/16706822P/2021|EPI_ISL_2208980|2021-04-19:0,Sweden/SE1410488089/2021|EPI_ISL_2257722|2021-04-12:0,Sweden/SE1410354080/2021|EPI_ISL_2257638|2021-04-12:0)229581:1,Sweden/3940634563/2021|EPI_ISL_2220697|2021-03-19:0,Sweden/1917748864/2021|EPI_ISL_2255380|2021-03-18:0,Sweden/SE1410511330/2021|EPI_ISL_2255655|2021-03-25:0,Sweden/1455301764/2021|EPI_ISL_2256727|2021-03-26:0,Sweden/SE1410355764/2021|EPI_ISL_2255814|2021-03-26:0)229580:1,Sweden/2866905763/2021|EPI_ISL_2217765|2021-03-15:1,Sweden/3935889363/2021|EPI_ISL_2221064|2021-03-12:1,(Sweden/2866323263/2021|EPI_ISL_2216003|2021-03-10:1,(Sweden/2866110563/2021|EPI_ISL_2215142|2021-03-08:0,Sweden/1911350963/2021|EPI_ISL_2213429|2021-03-03:0)229583:1,Sweden/2865877763/2021|EPI_ISL_2215637|2021-03-05:0,Sweden/SE1410281919/2021|EPI_ISL_2219675|2021-03-16:0)229582:1,Sweden/3936760663/2021|EPI_ISL_2197679|2021-03-15:1,(Sweden/DC108169751/2021|EPI_ISL_1901483|2021-03-11:1,Sweden/1914823464/2021|EPI_ISL_2212421|2021-02-23:0,Sweden/1904080263/2021|EPI_ISL_2213959|2021-03-02:0,Sweden/1904080363/2021|EPI_ISL_2213960|2021-03-02:0)229584:1,((Sweden/3941298063/2021|EPI_ISL_2255481|2021-03-22:0,Sweden/3936685663/2021|EPI_ISL_2197577|2021-03-16:0,Sweden/3940278463/2021|EPI_ISL_2255478|2021-03-22:0)229586:3,Sweden/1908277664/2021|EPI_ISL_2215052|2021-03-08:0,Sweden/3937313763/2021|EPI_ISL_2197786|2021-03-16:0)229585:1,(Sweden/SE1410625972/2021|EPI_ISL_2208447|2021-04-15:2,(Sweden/DC110445281/2021|EPI_ISL_2208860|2021-04-29:0,Sweden/DC110446641/2021|EPI_ISL_2208878|2021-04-29:1)229588:1)229587:1,Sweden/2867791063/2021|EPI_ISL_2221393|2021-03-22:1,Sweden/3939435063/2021|EPI_ISL_2220902|2021-03-19:2,Sweden/1908183564/2021|EPI_ISL_2215932|2021-03-10:2,Sweden/1916595564/2021|EPI_ISL_2212657|2021-02-23:2,(Sweden/3922228863/2021|EPI_ISL_2211080|2021-02-18:0,(Sweden/3924743363/2021|EPI_ISL_2213867|2021-02-23:0,Sweden/DC107664181/2021|EPI_ISL_1600901|2021-02-24:0)229590:1)229589:1,Sweden/2867897263/2021|EPI_ISL_2221581|2021-03-22:1,(Sweden/36844243XXP/2021|EPI_ISL_2207525|2021-04-27:0,Sweden/36847255XXP/2021|EPI_ISL_2207506|2021-04-28:1)229591:1,Sweden/1919691364/2021|EPI_ISL_2220553|2021-03-22:2,Sweden/1912064364/2021|EPI_ISL_2215475|2021-03-08:5,Sweden/DC107934591/2021|EPI_ISL_2197684|2021-03-04:2,(Sweden/1911960664/2021|EPI_ISL_2221343|2021-03-22:0,(Sweden/1919751164/2021|EPI_ISL_2220710|2021-03-22:0,Sweden/1919750964/2021|EPI_ISL_2220709|2021-03-22:0)229593:1)229592:2,Sweden/3934234563/2021|EPI_ISL_2218614|2021-03-11:1,Sweden/3933407263/2021|EPI_ISL_2215162|2021-03-09:1,Sweden/2866533263/2021|EPI_ISL_2217791|2021-03-11:1,(Sweden/3934441963/2021|EPI_ISL_2218610|2021-03-12:0,Sweden/SE1410345350/2021|EPI_ISL_2220311|2021-03-15:1)229594:2,Sweden/1910252664/2021|EPI_ISL_2210629|2021-02-15:1,(Sweden/16829241P/2021|EPI_ISL_2209213|2021-04-21:0,Sweden/36852335XXP/2021|EPI_ISL_2207501|2021-04-28:1)229595:1,Sweden/3924777163/2021|EPI_ISL_2212900|2021-02-23:2,Sweden/2865036463/2021|EPI_ISL_2214683|2021-02-25:1,(Sweden/20031417P/2021|EPI_ISL_2207235|2021-04-23:5,Sweden/2A41533830099/2021|EPI_ISL_2034468|2021-04-21:1)229596:1,Sweden/10064517/2021|EPI_ISL_2206833|2021-04-27:2,Sweden/1912346064/2021|EPI_ISL_2217975|2021-03-11:1,Sweden/1916977464/2021|EPI_ISL_2217950|2021-03-10:1,Sweden/3920725463/2021|EPI_ISL_2209725|2021-02-16:1,(Sweden/3917239963/2021|EPI_ISL_2211361|2021-02-09:0,(Sweden/SE1410620566/2021|EPI_ISL_2256285|2021-04-01:0,Sweden/SE1410444527/2021|EPI_ISL_2221526|2021-03-23:0,Sweden/1454920664/2021|EPI_ISL_2256712|2021-03-25:0,Sweden/SE1410444528/2021|EPI_ISL_2255618|2021-03-23:0)229598:1)229597:1,(Sweden/1912262263/2021|EPI_ISL_2211197|2021-02-16:0,Sweden/1914085464/2021|EPI_ISL_2212406|2021-02-23:1)229599:1,Sweden/2868161363/2021|EPI_ISL_2255234|2021-03-23:1,Sweden/SE1410353212/2021|EPI_ISL_2255810|2021-03-26:1,Sweden/SE1410582371/2021|EPI_ISL_2256233|2021-03-29:1,Sweden/SE1410352637/2021|EPI_ISL_2255684|2021-03-25:4,((Sweden/5602846363/2021|EPI_ISL_2217652|2021-03-15:0,Sweden/5068126763/2021|EPI_ISL_2222620|2021-03-19:0)229601:1,(Sweden/SE1410510911/2021|EPI_ISL_2256109|2021-03-30:0,Sweden/SE1410641355/2021|EPI_ISL_2256352|2021-04-01:0)229602:1)229600:1,Sweden/3939378163/2021|EPI_ISL_2255327|2021-03-18:2,(Sweden/1915542264/2021|EPI_ISL_2256798|2021-03-26:1,Sweden/SE1410292725/2021|EPI_ISL_2255904|2021-03-31:1,(Sweden/1910685064/2021|EPI_ISL_2256960|2021-03-26:0,Sweden/SE1410586317/2021|EPI_ISL_2208426|2021-04-12:0,Sweden/SE1410594981/2021|EPI_ISL_2257659|2021-04-12:0,Sweden/SE1410607009/2021|EPI_ISL_2257660|2021-04-12:0,Sweden/SE1410178907/2021|EPI_ISL_2256096|2021-03-31:0)229604:2,Sweden/SE1410423707/2021|EPI_ISL_2256216|2021-03-31:0,Sweden/SE1410394267/2021|EPI_ISL_2254858|2021-03-22:0,Sweden/SE1410419936/2021|EPI_ISL_2255778|2021-03-23:0,Sweden/1915190264/2021|EPI_ISL_2256970|2021-03-26:0,Sweden/SE1410178876/2021|EPI_ISL_2256095|2021-03-31:0)229603:1,Sweden/SE1410299920/2021|EPI_ISL_2255580|2021-03-23:1,Sweden/SE1410488168/2021|EPI_ISL_2257724|2021-04-12:1,Sweden/2867892663/2021|EPI_ISL_2254908|2021-03-22:1,Sweden/SE1410217725/2021|EPI_ISL_2257360|2021-03-10:1,(Sweden/SE1410582893/2021|EPI_ISL_2256184|2021-03-31:1,Sweden/SE1410632426/2021|EPI_ISL_2257613|2021-04-12:1,Sweden/1451517364/2021|EPI_ISL_2255275|2021-03-23:0)229605:1,(Sweden/3938881963/2021|EPI_ISL_2255164|2021-03-17:1,Sweden/1905366664/2021|EPI_ISL_1903461|2021-03-15:1)229606:1,Sweden/SE1410299281/2021|EPI_ISL_2255050|2021-03-22:1,Sweden/1903998763/2021|EPI_ISL_2256606|2021-03-26:1,Sweden/SE1410353235/2021|EPI_ISL_2255645|2021-03-25:2,Sweden/1909326664/2021|EPI_ISL_2256540|2021-03-25:1,Sweden/SE1410606546/2021|EPI_ISL_2255968|2021-03-31:2,(Sweden/SE1410612495/2021|EPI_ISL_2208436|2021-04-12:2,Sweden/SE1410613009/2021|EPI_ISL_2256343|2021-03-31:0)229607:4,Sweden/SE1410606341/2021|EPI_ISL_2256158|2021-03-29:2,(Sweden/SE1410583789/2021|EPI_ISL_2257090|2021-04-06:1,Sweden/SUS0001862/2021|EPI_ISL_2228469|2021-05-10:1)229608:1,Sweden/SE1410511192/2021|EPI_ISL_2256015|2021-03-31:1,Sweden/SE1410575742/2021|EPI_ISL_2257733|2021-04-12:1,Sweden/3943236763/2021|EPI_ISL_2255260|2021-03-24:1,(Sweden/SE1410444877/2021|EPI_ISL_2219852|2021-03-18:1,Sweden/SE1410586999/2021|EPI_ISL_2256078|2021-03-30:0)229609:1,Sweden/21-52891/2021|EPI_ISL_2278856|2021-04-12:3,Sweden/SE00323107/2021|EPI_ISL_1417339|2021-03-03:1,Sweden/10059379/2021|EPI_ISL_2032930|2021-04-20:1,Sweden/16680202P/2021|EPI_ISL_2209133|2021-04-17:1,(Sweden/3924785963/2021|EPI_ISL_2212942|2021-02-23:1,Sweden/16716738P/2021|EPI_ISL_2209028|2021-04-19:0)229610:1,(Sweden/DC110107241/2021|EPI_ISL_2208591|2021-04-22:2,Sweden/SE1410384095/2021|EPI_ISL_2257709|2021-04-12:1,Sweden/SE1410424682/2021|EPI_ISL_2208342|2021-04-06:0,Sweden/SE1410511543/2021|EPI_ISL_2256227|2021-03-29:0,Sweden/SE1410511551/2021|EPI_ISL_2256228|2021-03-29:0,Sweden/SE1410571406/2021|EPI_ISL_2208423|2021-04-12:0)229611:1,Sweden/SE1410424078/2021|EPI_ISL_2219302|2021-03-12:4,(Sweden/4328745882/2021|EPI_ISL_1807377|2021-02-26:0,Sweden/4011201564/2021|EPI_ISL_1604631|2021-03-10:0)229612:1,(Sweden/14485717P/2021|EPI_ISL_1420133|2021-02-19:0,Sweden/14497973P/2021|EPI_ISL_1420136|2021-02-19:0,Sweden/14485761P/2021|EPI_ISL_1420126|2021-02-19:0)229613:1,(Sweden/3936546464/2021|EPI_ISL_1605133|2021-03-14:0,Sweden/3936399764/2021|EPI_ISL_1603073|2021-03-12:0)229614:2,(Sweden/SE00372601/2021|EPI_ISL_1607562|2021-03-23:0,Sweden/SE00363273/2021|EPI_ISL_1605454|2021-03-19:0)229615:1,(Sweden/8739790791/2021|EPI_ISL_1808419|2021-03-01:0,Sweden/15136120P/2021|EPI_ISL_1808933|2021-03-10:0,Sweden/2508413933/2021|EPI_ISL_1810318|2021-03-08:0)229616:2,(Sweden/4011877064/2021|EPI_ISL_1904049|2021-03-17:0,Sweden/4735300966/2021|EPI_ISL_1897660|2021-03-15:0)229617:1,(Sweden/SE00379503/2021|EPI_ISL_1607453|2021-03-25:0,Sweden/1454908364/2021|EPI_ISL_2256421|2021-03-24:0)229618:1,(Sweden/DC108083411/2021|EPI_ISL_1901270|2021-03-10:0,Sweden/DC107936521/2021|EPI_ISL_1602698|2021-03-04:0)229619:2,(Denmark/DCGC-64387/2021|EPI_ISL_1872958|2021-03-01:0,Denmark/DCGC-79292/2021|EPI_ISL_1887933|2021-02-22:0)229620:1,(Sweden/1596451862/2021|EPI_ISL_2032324|2021-03-22:0,Sweden/2469414466/2021|EPI_ISL_2032329|2021-03-22:0)229621:1,(Sweden/21-52844/2021|EPI_ISL_2099094|2021-04-16:0,Sweden/5637652073/2021|EPI_ISL_2034231|2021-04-13:0,Sweden/DC109937511/2021|EPI_ISL_2208468|2021-04-19:0,Sweden/DC109947801/2021|EPI_ISL_2208473|2021-04-19:0)229622:4,(Sweden/1909711264/2021|EPI_ISL_2209029|2021-02-12:0,Denmark/DCGC-64302/2021|EPI_ISL_1872873|2021-03-15:0)229623:1,(Sweden/1907121464/2021|EPI_ISL_2214954|2021-03-04:0,Sweden/1918792264/2021|EPI_ISL_2255383|2021-03-19:0,Sweden/1907120664/2021|EPI_ISL_2214952|2021-03-04:0,Sweden/1918795564/2021|EPI_ISL_2218878|2021-03-15:0,Sweden/1918798664/2021|EPI_ISL_2216646|2021-03-10:0)229624:1,(Sweden/3925714863/2021|EPI_ISL_2213885|2021-02-25:0,Sweden/DC107665141/2021|EPI_ISL_1600902|2021-02-24:0)229625:2,(Sweden/3926109263/2021|EPI_ISL_2213896|2021-02-24:0,Sweden/DC107667971/2021|EPI_ISL_1600884|2021-02-24:0,Sweden/3921874463/2021|EPI_ISL_2211065|2021-02-17:0)229626:1,(Sweden/1910997164/2021|EPI_ISL_2217615|2021-02-26:0,Sweden/1910997364/2021|EPI_ISL_2214250|2021-02-26:0)229627:1,(Sweden/2867990563/2021|EPI_ISL_2220742|2021-03-23:0,Sweden/2867026263/2021|EPI_ISL_1903800|2021-03-16:0)229628:1,(Sweden/1909963663/2021|EPI_ISL_2216928|2021-03-11:0,Sweden/3919140063/2021|EPI_ISL_2208884|2021-02-12:0)229629:1,(Sweden/1907960464/2021|EPI_ISL_2211190|2021-02-15:0,Sweden/DC106960651/2021|EPI_ISL_1290175|2021-02-03:0,Sweden/1912322364/2021|EPI_ISL_2208729|2021-02-10:0)229630:1,(Sweden/1914693164/2021|EPI_ISL_2216951|2021-03-11:0,Sweden/461847161637/2021|EPI_ISL_1607621|2021-03-25:0)229631:1,(Sweden/1918543064/2021|EPI_ISL_2217568|2021-02-26:0,Sweden/DC108093041/2021|EPI_ISL_1901455|2021-03-10:0,Sweden/1913901063/2021|EPI_ISL_2215583|2021-03-08:0,Sweden/1911338563/2021|EPI_ISL_2213553|2021-03-01:0)229632:1,(Sweden/3932333263/2021|EPI_ISL_2215507|2021-03-08:0,Sweden/3935810263/2021|EPI_ISL_2218573|2021-03-12:0)229633:1,(Sweden/SE1410316240/2021|EPI_ISL_2219435|2021-03-22:0,Sweden/SE00356407/2021|EPI_ISL_1604643|2021-03-16:0)229634:1,(Sweden/SE1410364031/2021|EPI_ISL_2220202|2021-03-15:0,Sweden/SE1410364034/2021|EPI_ISL_2220206|2021-03-15:0)229635:1,(Sweden/1915326664/2021|EPI_ISL_2215767|2021-03-08:0,Sweden/1915503464/2021|EPI_ISL_2215770|2021-03-08:0)229636:1,(Sweden/1904581264/2021|EPI_ISL_2211951|2021-02-24:0,Sweden/2865139963/2021|EPI_ISL_2217242|2021-02-26:0,Sweden/1912735864/2021|EPI_ISL_2211993|2021-02-24:0,Sweden/1907542463/2021|EPI_ISL_2212342|2021-02-22:0,Sweden/1907332363/2021|EPI_ISL_2211953|2021-02-24:0)229637:1,(Sweden/3930223663/2021|EPI_ISL_2214434|2021-03-03:0,Sweden/3928208063/2021|EPI_ISL_2213788|2021-03-01:0)229638:1,(Sweden/1905223164/2021|EPI_ISL_2215247|2021-03-08:0,Sweden/1915615364/2021|EPI_ISL_2212989|2021-02-24:0)229639:1,(Sweden/3929928063/2021|EPI_ISL_2213119|2021-03-03:0,Sweden/3929925263/2021|EPI_ISL_2213116|2021-03-03:0,Sweden/3929943863/2021|EPI_ISL_2213120|2021-03-03:0,Sweden/1919135764/2021|EPI_ISL_2214042|2021-03-01:0)229640:1,(Sweden/1906887563/2021|EPI_ISL_2210606|2021-02-18:0,Sweden/DC107568541/2021|EPI_ISL_1904273|2021-02-22:0)229641:1,(Sweden/1905149064/2021|EPI_ISL_2209765|2021-02-15:0,Sweden/1915545464/2021|EPI_ISL_2210489|2021-02-17:0)229642:1,(Sweden/3935501463/2021|EPI_ISL_2221049|2021-03-12:0,Sweden/1919213764/2021|EPI_ISL_1903670|2021-03-15:0)229643:3,(Sweden/SE1410296639/2021|EPI_ISL_2221488|2021-03-23:0,Sweden/SE1410296633/2021|EPI_ISL_2221485|2021-03-23:0)229644:1,(Sweden/1915924164/2021|EPI_ISL_2222014|2021-02-24:0,Sweden/4010760164/2021|EPI_ISL_1903943|2021-03-11:0)229645:2,(Sweden/1916506364/2021|EPI_ISL_2214665|2021-02-25:0,Sweden/1916594964/2021|EPI_ISL_2211651|2021-02-19:0,Sweden/1916594764/2021|EPI_ISL_2210892|2021-02-19:0)229646:1,(Sweden/1916898264/2021|EPI_ISL_2215416|2021-03-10:0,Sweden/1450896364/2021|EPI_ISL_2222555|2021-03-19:0)229647:3,(Sweden/3935063363/2021|EPI_ISL_2221039|2021-03-11:0,Sweden/1914935763/2021|EPI_ISL_2221998|2021-02-24:0,Sweden/1911404663/2021|EPI_ISL_2213024|2021-03-03:0)229648:1,(Sweden/SE00452324/2021|EPI_ISL_2198182|2021-04-24:0,Sweden/SE00421153/2021|EPI_ISL_1902876|2021-04-12:0)229649:1,(Sweden/1912361564/2021|EPI_ISL_2209310|2021-02-08:0,Sweden/1907957864/2021|EPI_ISL_2210952|2021-02-11:0,Sweden/1912361964/2021|EPI_ISL_2211135|2021-02-08:0)229650:1,(Sweden/2866602663/2021|EPI_ISL_2219078|2021-03-11:0,Sweden/2867765063/2021|EPI_ISL_2220570|2021-03-22:0)229651:1,(Sweden/1905169864/2021|EPI_ISL_2212704|2021-02-22:0,Sweden/3921968963/2021|EPI_ISL_2211070|2021-02-17:0,Sweden/1912702564/2021|EPI_ISL_2210651|2021-02-18:0)229652:1,(Sweden/1913206463/2021|EPI_ISL_2217967|2021-03-12:0,Sweden/2866062363/2021|EPI_ISL_2214518|2021-03-08:0)229653:1,(Sweden/1913566664/2021|EPI_ISL_2212626|2021-02-22:0,Sweden/3920786963/2021|EPI_ISL_2209227|2021-02-16:0)229654:1,(Sweden/1915943764/2021|EPI_ISL_2213725|2021-03-01:0,Sweden/1910664664/2021|EPI_ISL_2215729|2021-03-05:0)229655:1,(Sweden/1908390263/2021|EPI_ISL_2256956|2021-03-26:0,Sweden/1908411063/2021|EPI_ISL_2222185|2021-03-24:0)229656:2,(Sweden/1451684664/2021|EPI_ISL_2256847|2021-03-26:0,Sweden/4012367264/2021|EPI_ISL_1605933|2021-03-23:0,Sweden/1451684564/2021|EPI_ISL_2256846|2021-03-26:0,Sweden/1451721764/2021|EPI_ISL_2254788|2021-03-22:0,Sweden/1451721664/2021|EPI_ISL_2257309|2021-03-25:0)229657:1,(Sweden/2867467763/2021|EPI_ISL_2255407|2021-03-18:0,Sweden/1911328863/2021|EPI_ISL_2255368|2021-03-18:0)229658:1,(Sweden/SE1410512116/2021|EPI_ISL_2255784|2021-03-24:0,Sweden/1451507264/2021|EPI_ISL_2256483|2021-03-26:0)229659:1,(Sweden/SE1410597012/2021|EPI_ISL_2255078|2021-03-22:0,Sweden/3926583163/2021|EPI_ISL_2214336|2021-02-25:0)229660:1,(Sweden/SE1410430981/2021|EPI_ISL_2255712|2021-03-26:0,Sweden/3941013963/2021|EPI_ISL_2221670|2021-03-21:0)229661:1,(Sweden/SE1410292051/2021|EPI_ISL_2255623|2021-03-25:0,Sweden/SE1410292082/2021|EPI_ISL_2255662|2021-03-25:0)229662:1,Sweden/SE00224261/2021|EPI_ISL_1198051|2021-02-05:0,Sweden/SE1410353272/2021|EPI_ISL_2255690|2021-03-25:0,Sweden/3944877563/2021|EPI_ISL_2256642|2021-03-26:0,Sweden/3939388263/2021|EPI_ISL_2255328|2021-03-18:0,Sweden/2868113063/2021|EPI_ISL_2255230|2021-03-23:0,Sweden/SE1410299965/2021|EPI_ISL_2255803|2021-03-26:0,Sweden/2867156363/2021|EPI_ISL_2255398|2021-03-16:0,Sweden/3943087563/2021|EPI_ISL_2256921|2021-03-24:0,Sweden/3943108763/2021|EPI_ISL_2254931|2021-03-24:0,Sweden/1454610664/2021|EPI_ISL_2255361|2021-03-22:0,Sweden/1908380663/2021|EPI_ISL_2257019|2021-03-25:0,Sweden/3943201863/2021|EPI_ISL_2256926|2021-03-24:0,Sweden/SE1410179547/2021|EPI_ISL_2254936|2021-03-22:0,Sweden/3945949063/2021|EPI_ISL_2256947|2021-03-29:0,Sweden/3939880663/2021|EPI_ISL_2255169|2021-03-18:0,Sweden/SE1410570796/2021|EPI_ISL_2255469|2021-03-24:0,Sweden/1917631264/2021|EPI_ISL_2255147|2021-03-19:0,Sweden/SE1410431506/2021|EPI_ISL_2256263|2021-04-01:0,Sweden/1905264464/2021|EPI_ISL_2255194|2021-03-23:0,Sweden/3943140763/2021|EPI_ISL_2256925|2021-03-24:0,Sweden/SE1410417457/2021|EPI_ISL_2255465|2021-03-22:0,Sweden/1919593864/2021|EPI_ISL_2255389|2021-03-18:0,Sweden/3939754263/2021|EPI_ISL_2255332|2021-03-18:0,Sweden/2868431663/2021|EPI_ISL_2257042|2021-03-25:0,Sweden/2868556663/2021|EPI_ISL_2256772|2021-03-26:0,Sweden/SE1410353254/2021|EPI_ISL_2255647|2021-03-25:0,Sweden/1451715864/2021|EPI_ISL_2256398|2021-03-24:0,Sweden/SE1410598413/2021|EPI_ISL_2256324|2021-04-01:0,Sweden/1455021664/2021|EPI_ISL_2256866|2021-03-26:0,Sweden/2864029063/2021|EPI_ISL_2256623|2021-03-22:0,Sweden/3942513464/2021|EPI_ISL_2254924|2021-03-23:0,Sweden/SE1410128359/2021|EPI_ISL_2255432|2021-03-22:0,Sweden/2867378763/2021|EPI_ISL_2255401|2021-03-17:0,Sweden/SE1410421988/2021|EPI_ISL_2254978|2021-03-23:0,Sweden/SE1410398690/2021|EPI_ISL_2254973|2021-03-22:0,Sweden/SE1410422496/2021|EPI_ISL_2255113|2021-03-24:0,Sweden/SE1410420085/2021|EPI_ISL_2254859|2021-03-23:0,Sweden/SE1410364030/2021|EPI_ISL_2257386|2021-03-10:0,Sweden/1918278564/2021|EPI_ISL_2254899|2021-03-22:0,Sweden/3945704763/2021|EPI_ISL_2256377|2021-03-28:0,Sweden/SE1410424889/2021|EPI_ISL_2255074|2021-03-22:0,Sweden/3943015563/2021|EPI_ISL_2256635|2021-03-25:0,Sweden/1451715464/2021|EPI_ISL_2256397|2021-03-24:0,Sweden/3942665163/2021|EPI_ISL_2256651|2021-03-23:0,Sweden/SE1410433920/2021|EPI_ISL_2255874|2021-03-30:0,Sweden/SE1410177408/2021|EPI_ISL_2255855|2021-03-29:0,Sweden/SE1410308815/2021|EPI_ISL_2255755|2021-03-24:0,Sweden/2868385063/2021|EPI_ISL_2256630|2021-03-25:0,Sweden/SE1410422707/2021|EPI_ISL_2255711|2021-03-25:0,Sweden/SE1410160678/2021|EPI_ISL_2257353|2021-03-09:0,Sweden/1454768864/2021|EPI_ISL_2256708|2021-03-25:0,Sweden/SE1410179065/2021|EPI_ISL_2255082|2021-03-23:0,Sweden/1454672964/2021|EPI_ISL_2256696|2021-03-26:0,Sweden/1917724864/2021|EPI_ISL_2254730|2021-03-19:0,Sweden/SE1410160611/2021|EPI_ISL_2257351|2021-03-09:0,Sweden/1455827364/2021|EPI_ISL_2256910|2021-03-23:0,Sweden/SE1410445246/2021|EPI_ISL_2255620|2021-03-23:0,Sweden/1915686763/2021|EPI_ISL_2255201|2021-03-24:0,Sweden/1455826464/2021|EPI_ISL_2256731|2021-03-24:0,Sweden/SE1410511196/2021|EPI_ISL_2256016|2021-03-31:0,Sweden/1453807964/2021|EPI_ISL_2256691|2021-03-24:0,Sweden/1917681864/2021|EPI_ISL_2256555|2021-03-24:0,Sweden/SE1410431358/2021|EPI_ISL_2256001|2021-03-31:0,Sweden/SE1410363254/2021|EPI_ISL_2255818|2021-03-25:0,Sweden/3945283863/2021|EPI_ISL_2257065|2021-03-26:0,Sweden/2868302263/2021|EPI_ISL_2255238|2021-03-24:0,Sweden/1917697764/2021|EPI_ISL_2256558|2021-03-24:0,Sweden/SE1410363944/2021|EPI_ISL_2255768|2021-03-22:0,Denmark/DCGC-82645/2021|EPI_ISL_1891490|2021-04-05:0,Denmark/DCGC-58259/2021|EPI_ISL_1866762|2021-03-01:0,Sweden/DC108026501/2021|EPI_ISL_1901006|2021-03-09:0,Denmark/DCGC-63027/2021|EPI_ISL_1871598|2021-04-05:0,Sweden/15826161P/2021|EPI_ISL_1900072|2021-03-26:0,Sweden/DC108026511/2021|EPI_ISL_1901007|2021-03-09:0,Denmark/DCGC-54856/2021|EPI_ISL_1863284|2021-03-29:0,Sweden/DC107985221/2021|EPI_ISL_1900763|2021-03-06:0,Denmark/DCGC-57041/2021|EPI_ISL_1865541|2021-03-22:0,Denmark/DCGC-53361/2021|EPI_ISL_1861415|2021-04-05:0,Sweden/DC109455741/2021|EPI_ISL_1899462|2021-04-08:0,Sweden/2866957463/2021|EPI_ISL_1903785|2021-03-15:0,Denmark/DCGC-67894/2021|EPI_ISL_1876465|2021-03-15:0,Sweden/1451869664/2021|EPI_ISL_1903392|2021-03-15:0,Sweden/1453984664/2021|EPI_ISL_1903444|2021-03-15:0,Sweden/15164454P/2021|EPI_ISL_1899621|2021-03-11:0,Denmark/DCGC-59432/2021|EPI_ISL_1868003|2021-04-05:0,Denmark/DCGC-58278/2021|EPI_ISL_1866781|2021-03-29:0,Sweden/15410842P/2021|EPI_ISL_1899628|2021-03-17:0,Denmark/DCGC-57961/2021|EPI_ISL_1866464|2021-04-05:0,Denmark/DCGC-81567/2021|EPI_ISL_1890209|2021-04-12:0,Denmark/DCGC-60479/2021|EPI_ISL_1869050|2021-04-05:0,Sweden/DC107973651/2021|EPI_ISL_1901122|2021-03-06:0,Sweden/1911329963/2021|EPI_ISL_1903506|2021-03-17:0,Sweden/DC108151621/2021|EPI_ISL_1901668|2021-03-12:0,Sweden/DC108024741/2021|EPI_ISL_1901176|2021-03-09:0,Denmark/DCGC-67892/2021|EPI_ISL_1876463|2021-03-15:0,Sweden/DC108029391/2021|EPI_ISL_1901181|2021-03-09:0,Sweden/4778847436/2021|EPI_ISL_1898581|2021-03-10:0,Sweden/2866967963/2021|EPI_ISL_1903788|2021-03-15:0,Sweden/1450839664/2021|EPI_ISL_1903371|2021-03-15:0,Denmark/DCGC-54754/2021|EPI_ISL_1863182|2021-03-22:0,Denmark/DCGC-85549/2021|EPI_ISL_1894867|2021-03-29:0,Denmark/DCGC-51360/2021|EPI_ISL_1859148|2021-04-05:0,Sweden/2867055663/2021|EPI_ISL_1903814|2021-03-16:0,Sweden/1912343864/2021|EPI_ISL_1903526|2021-03-15:0,Sweden/DC109305651/2021|EPI_ISL_1899426|2021-04-06:0,Denmark/DCGC-79047/2021|EPI_ISL_1887688|2021-03-15:0,Sweden/DC107986941/2021|EPI_ISL_1900697|2021-03-06:0,Sweden/DC109455611/2021|EPI_ISL_1899467|2021-04-08:0,Sweden/DC108116131/2021|EPI_ISL_1901342|2021-03-10:0,Sweden/7782705060/2021|EPI_ISL_1897663|2021-03-15:0,Denmark/DCGC-58167/2021|EPI_ISL_1866670|2021-04-05:0,Sweden/DC108153901/2021|EPI_ISL_1901364|2021-03-11:0,Sweden/4011779564/2021|EPI_ISL_1904018|2021-03-16:0,Denmark/DCGC-54456/2021|EPI_ISL_1862884|2021-04-05:0,Sweden/2866870563/2021|EPI_ISL_1903764|2021-03-15:0,Denmark/DCGC-64125/2021|EPI_ISL_1872696|2021-04-05:0,Denmark/DCGC-59894/2021|EPI_ISL_1868465|2021-04-05:0,Sweden/4009907864/2021|EPI_ISL_1903894|2021-03-15:0,Sweden/DC108979361/2021|EPI_ISL_1899343|2021-03-29:0,Sweden/10036322/2021|EPI_ISL_1899080|2021-03-19:0,Sweden/2867127963/2021|EPI_ISL_1903831|2021-03-16:0,Sweden/DC108153931/2021|EPI_ISL_1901365|2021-03-11:0,Sweden/15561394P/2021|EPI_ISL_1899595|2021-03-22:0,Sweden/DC108084221/2021|EPI_ISL_1901448|2021-03-10:0,Denmark/DCGC-64035/2021|EPI_ISL_1872606|2021-04-05:0,Sweden/DC108051901/2021|EPI_ISL_1901093|2021-03-09:0,Denmark/DCGC-58628/2021|EPI_ISL_1867131|2021-03-22:0,Denmark/DCGC-80179/2021|EPI_ISL_1888820|2021-03-15:0,Sweden/DC109295991/2021|EPI_ISL_1899414|2021-04-06:0,Denmark/DCGC-56189/2021|EPI_ISL_1864689|2021-03-29:0,Sweden/2866877063/2021|EPI_ISL_1903765|2021-03-15:0,Denmark/DCGC-50792/2021|EPI_ISL_1858178|2021-03-29:0,Sweden/1913170664/2021|EPI_ISL_1903537|2021-02-24:0,Sweden/15560318P/2021|EPI_ISL_1899636|2021-03-22:0,Denmark/DCGC-61184/2021|EPI_ISL_1869755|2021-03-29:0,Denmark/DCGC-55274/2021|EPI_ISL_1863702|2021-03-29:0,Sweden/DC109455681/2021|EPI_ISL_1899455|2021-04-08:0,Sweden/1912090363/2021|EPI_ISL_1903516|2021-03-15:0,Denmark/DCGC-81013/2021|EPI_ISL_1889655|2021-03-29:0,Sweden/15805924P/2021|EPI_ISL_1899606|2021-03-26:0,Denmark/DCGC-60768/2021|EPI_ISL_1869339|2021-02-22:0,Sweden/DC109338001/2021|EPI_ISL_1899432|2021-04-06:0,Denmark/DCGC-67931/2021|EPI_ISL_1876502|2021-04-05:0,Sweden/1917640564/2021|EPI_ISL_1903609|2021-03-15:0,Sweden/2866803563/2021|EPI_ISL_1903739|2021-03-15:0,Denmark/DCGC-60771/2021|EPI_ISL_1869342|2021-04-05:0,Denmark/DCGC-82224/2021|EPI_ISL_1890890|2021-02-22:0,Denmark/DCGC-82222/2021|EPI_ISL_1890888|2021-03-22:0,Denmark/DCGC-54779/2021|EPI_ISL_1863207|2021-04-12:0,Denmark/DCGC-74741/2021|EPI_ISL_1883312|2021-04-05:0,Sweden/15089934P/2021|EPI_ISL_1808957|2021-03-09:0,Sweden/15076452P/2021|EPI_ISL_1808963|2021-03-09:0,Sweden/15098746P/2021|EPI_ISL_1808964|2021-03-09:0,Sweden/10028952/2021|EPI_ISL_1808184|2021-03-03:0,Sweden/10029088/2021|EPI_ISL_1808187|2021-03-03:0,Sweden/14914846P/2021|EPI_ISL_1809779|2021-03-04:0,Sweden/15134763P/2021|EPI_ISL_1809031|2021-03-10:0,Sweden/14848456P/2021|EPI_ISL_1809752|2021-03-02:0,Sweden/SE00372166/2021|EPI_ISL_1676746|2021-03-23:0,Sweden/21-51145/2021|EPI_ISL_1659969|2021-02-10:0,Sweden/SE00390049/2021|EPI_ISL_1675909|2021-03-30:0,Sweden/21-51927/2021|EPI_ISL_1660042|2021-03-17:0,Sweden/SE00386425/2021|EPI_ISL_1675542|2021-03-29:0,Sweden/4012499064/2021|EPI_ISL_1677512|2021-03-24:0,Sweden/SE00398572/2021|EPI_ISL_1675509|2021-04-01:0,Sweden/21-51201/2021|EPI_ISL_1659976|2021-02-11:0,Sweden/21-51197/2021|EPI_ISL_1659973|2021-02-11:0,Sweden/4012563164/2021|EPI_ISL_1677130|2021-03-25:0,Sweden/DC107444811/2021|EPI_ISL_1599813|2021-02-17:0,Sweden/DC107413021/2021|EPI_ISL_1599804|2021-02-17:0,Sweden/DC107370751/2021|EPI_ISL_1599802|2021-02-16:0,Sweden/DC107650021/2021|EPI_ISL_1600705|2021-02-24:0,Sweden/DC107647781/2021|EPI_ISL_1600702|2021-02-24:0,Sweden/DC107584191/2021|EPI_ISL_1600696|2021-02-22:0,Sweden/DC107567321/2021|EPI_ISL_1600694|2021-02-22:0,Sweden/DC107276611/2021|EPI_ISL_1599710|2021-02-13:0,Sweden/DC107289791/2021|EPI_ISL_1599684|2021-02-12:0,Sweden/DC107271371/2021|EPI_ISL_1599698|2021-02-12:0,Sweden/DC107464911/2021|EPI_ISL_1600528|2021-02-18:0,Sweden/6189722538/2021|EPI_ISL_1618598|2021-02-17:0,Sweden/DC107444331/2021|EPI_ISL_1600521|2021-02-17:0,Sweden/8792512694/2021|EPI_ISL_1618594|2021-02-17:0,Sweden/DC107660271/2021|EPI_ISL_1600899|2021-02-24:0,Sweden/DC107649601/2021|EPI_ISL_1600897|2021-02-24:0,Sweden/DC107648701/2021|EPI_ISL_1600893|2021-02-24:0,Sweden/DC107489211/2021|EPI_ISL_1600480|2021-02-18:0,Sweden/DC107636801/2021|EPI_ISL_1600874|2021-02-23:0,Sweden/DC107613131/2021|EPI_ISL_1600869|2021-02-23:0,Sweden/DC107566401/2021|EPI_ISL_1600850|2021-02-22:0,Sweden/SE00382079/2021|EPI_ISL_1607292|2021-03-26:0,Sweden/DC107573821/2021|EPI_ISL_1600825|2021-02-22:0,Sweden/DC107132311/2021|EPI_ISL_1600024|2021-02-08:0,Sweden/DC107633351/2021|EPI_ISL_1600990|2021-02-23:0,Sweden/DC107633281/2021|EPI_ISL_1600989|2021-02-23:0,Sweden/DC107629521/2021|EPI_ISL_1600974|2021-02-23:0,Sweden/DC107616891/2021|EPI_ISL_1600970|2021-02-23:0,Sweden/DC107653271/2021|EPI_ISL_1601013|2021-02-24:0,Sweden/DC107502821/2021|EPI_ISL_1600185|2021-02-19:0,Sweden/DC107611261/2021|EPI_ISL_1600968|2021-02-23:0,Sweden/DC107630261/2021|EPI_ISL_1600944|2021-02-23:0,Sweden/DC107648631/2021|EPI_ISL_1601001|2021-02-24:0,Sweden/DC107677981/2021|EPI_ISL_1600916|2021-02-24:0,Sweden/DC107676421/2021|EPI_ISL_1600914|2021-02-24:0,Sweden/DC107676381/2021|EPI_ISL_1600913|2021-02-24:0,Sweden/DC107672591/2021|EPI_ISL_1600910|2021-02-24:0,Sweden/DC107670451/2021|EPI_ISL_1600905|2021-02-24:0,Sweden/DC107589411/2021|EPI_ISL_1600666|2021-02-22:0,Sweden/DC107565771/2021|EPI_ISL_1600655|2021-02-22:0,Sweden/DC107667091/2021|EPI_ISL_1600797|2021-02-24:0,Sweden/DC107675461/2021|EPI_ISL_1600733|2021-02-24:0,Sweden/DC107671291/2021|EPI_ISL_1600727|2021-02-24:0,Sweden/DC107864441/2021|EPI_ISL_1604024|2021-03-02:0,Sweden/DC107724111/2021|EPI_ISL_1601614|2021-02-26:0,Sweden/DC107811361/2021|EPI_ISL_1601598|2021-03-01:0,Sweden/75703874R9/2021|EPI_ISL_1601904|2021-03-09:0,Sweden/DC107793521/2021|EPI_ISL_1601830|2021-03-01:0,Sweden/DC107825231/2021|EPI_ISL_1601825|2021-03-01:0,Sweden/DC107836821/2021|EPI_ISL_1603890|2021-03-02:0,Sweden/75721416R9/2021|EPI_ISL_1605955|2021-03-19:0,Sweden/DC107729491/2021|EPI_ISL_1601540|2021-02-26:0,Sweden/DC107723831/2021|EPI_ISL_1601533|2021-02-26:0,Sweden/461847154087/2021|EPI_ISL_1605585|2021-03-18:0,Sweden/SE00333871/2021|EPI_ISL_1602480|2021-03-08:0,Sweden/SE00361426/2021|EPI_ISL_1605439|2021-03-18:0,Sweden/DC107810121/2021|EPI_ISL_1601198|2021-03-01:0,Sweden/DC107742611/2021|EPI_ISL_1601401|2021-02-26:0,Sweden/DC107747901/2021|EPI_ISL_1601231|2021-02-26:0,Sweden/DC107767881/2021|EPI_ISL_1602277|2021-02-28:0,Sweden/DC107729561/2021|EPI_ISL_1601227|2021-02-26:0,Sweden/DC107775591/2021|EPI_ISL_1601176|2021-03-01:0,Sweden/DC107727401/2021|EPI_ISL_1602273|2021-02-26:0,Sweden/DC107919941/2021|EPI_ISL_1602690|2021-03-04:0,Sweden/DC107945371/2021|EPI_ISL_1604527|2021-03-04:0,Sweden/DC107702771/2021|EPI_ISL_1601322|2021-02-25:0,Sweden/4012528964/2021|EPI_ISL_1605506|2021-03-19:0,Sweden/SE00342616/2021|EPI_ISL_1602453|2021-03-10:0,Sweden/DC107878651/2021|EPI_ISL_1602766|2021-03-03:0,Sweden/DC107743891/2021|EPI_ISL_1601751|2021-02-26:0,Sweden/DC107708191/2021|EPI_ISL_1601737|2021-02-25:0,Sweden/DC107712141/2021|EPI_ISL_1601716|2021-02-25:0,Sweden/DC107708011/2021|EPI_ISL_1601715|2021-02-25:0,Sweden/DC107784281/2021|EPI_ISL_1603683|2021-03-01:0,Sweden/DC107859411/2021|EPI_ISL_1604465|2021-03-02:0,Sweden/DC107794841/2021|EPI_ISL_1603679|2021-03-01:0,Sweden/DC107928711/2021|EPI_ISL_1604589|2021-03-04:0,Sweden/DC107694871/2021|EPI_ISL_1602186|2021-02-25:0,Sweden/75705236R9/2021|EPI_ISL_1602137|2021-03-09:0,Sweden/75704432R9/2021|EPI_ISL_1602131|2021-03-09:0,Sweden/SE00344532/2021|EPI_ISL_1603169|2021-03-11:0,Sweden/3934330064/2021|EPI_ISL_1602106|2021-03-10:0,Sweden/DC107688031/2021|EPI_ISL_1601686|2021-02-25:0,Sweden/DC107954521/2021|EPI_ISL_1604083|2021-03-04:0,Sweden/DC107736051/2021|EPI_ISL_1602098|2021-02-26:0,Sweden/DC107727371/2021|EPI_ISL_1602095|2021-02-26:0,Sweden/DC107883321/2021|EPI_ISL_1604134|2021-03-03:0,Sweden/DC107739951/2021|EPI_ISL_1601268|2021-02-26:0,Sweden/DC107723411/2021|EPI_ISL_1601264|2021-02-26:0,Sweden/DC107894161/2021|EPI_ISL_1604120|2021-03-03:0,Sweden/SUS0000570/2021|EPI_ISL_1534089|2021-03-30:0,Sweden/SUS0000469/2021|EPI_ISL_1468503|2021-03-24:0,Sweden/SE00323846/2021|EPI_ISL_1417342|2021-03-03:0,Sweden/14431576P/2021|EPI_ISL_1420193|2021-02-17:0,Sweden/14491744P/2021|EPI_ISL_1420134|2021-02-19:0,Sweden/14424141P/2021|EPI_ISL_1420208|2021-02-17:0,Sweden/SE00332795/2021|EPI_ISL_1417281|2021-03-06:0,Sweden/SE00332131/2021|EPI_ISL_1417276|2021-03-06:0,Sweden/SE00331730/2021|EPI_ISL_1417219|2021-03-05:0,Sweden/SE00323091/2021|EPI_ISL_1417503|2021-03-03:0,Sweden/1904080863/2021|EPI_ISL_1420033|2021-03-03:0,Sweden/3931707664/2021|EPI_ISL_1420021|2021-03-05:0,Sweden/4010023064/2021|EPI_ISL_1418462|2021-03-01:0,Sweden/461847141657/2021|EPI_ISL_1418402|2021-03-05:0,Sweden/9431841763/2021|EPI_ISL_1417767|2021-02-19:0,Sweden/9431817063/2021|EPI_ISL_1417749|2021-02-22:0,Sweden/SE00318866/2021|EPI_ISL_1417480|2021-03-02:0,Sweden/3929250264/2021|EPI_ISL_1420041|2021-03-02:0,Sweden/14187084P/2021|EPI_ISL_1420334|2021-02-08:0,Sweden/14174531P/2021|EPI_ISL_1420332|2021-02-08:0,Sweden/14240164P/2021|EPI_ISL_1420300|2021-02-10:0,Sweden/SE00316828/2021|EPI_ISL_1417674|2021-03-01:0,Sweden/44272328Q1/2021|EPI_ISL_1418361|2021-02-17:0,Sweden/14468324P/2021|EPI_ISL_1420159|2021-02-18:0,Sweden/14508669P/2021|EPI_ISL_1420147|2021-02-19:0,Sweden/14498699P/2021|EPI_ISL_1420145|2021-02-19:0,Sweden/14611948P/2021|EPI_ISL_1420088|2021-02-24:0,Sweden/14298396P/2021|EPI_ISL_1420260|2021-02-12:0,Sweden/14347760P/2021|EPI_ISL_1420257|2021-02-15:0,Sweden/14339119P/2021|EPI_ISL_1420256|2021-02-15:0,Sweden/4006647564/2021|EPI_ISL_1364172|2021-02-10:0,Sweden/SE00293433/2021|EPI_ISL_1362294|2021-02-23:0,Sweden/SE00302526/2021|EPI_ISL_1362388|2021-02-25:0,Sweden/SE00308642/2021|EPI_ISL_1362126|2021-02-26:0,Sweden/DC107070211/2021|EPI_ISL_1364051|2021-02-08:0,Sweden/4007722964/2021|EPI_ISL_1364324|2021-02-17:0,Sweden/SE00304602/2021|EPI_ISL_1362218|2021-02-25:0,Sweden/21-51711/2021|EPI_ISL_1231949|2021-03-02:0,Sweden/21-51697/2021|EPI_ISL_1231938|2021-02-28:0,Sweden/21-51544/2021|EPI_ISL_1168170|2021-02-22:0,Sweden/SE00224253/2021|EPI_ISL_1198050|2021-02-05:0,Sweden/14854756P/2021|EPI_ISL_1832618|2021-03-02:0,Sweden/2154446591/2021|EPI_ISL_1831896|2021-02-08:0,Sweden/4140732381/2021|EPI_ISL_1832190|2021-02-12:0,Sweden/6365045670/2021|EPI_ISL_1832214|2021-03-04:0,Denmark/DCGC-71150/2021|EPI_ISL_1879721|2021-04-05:0,Denmark/DCGC-65217/2021|EPI_ISL_1873788|2021-03-01:0,Denmark/DCGC-76872/2021|EPI_ISL_1885443|2021-04-05:0,Denmark/DCGC-71424/2021|EPI_ISL_1879995|2021-04-12:0,Denmark/DCGC-75250/2021|EPI_ISL_1883821|2021-03-29:0,Denmark/DCGC-75295/2021|EPI_ISL_1883866|2021-03-22:0,Denmark/DCGC-71422/2021|EPI_ISL_1879993|2021-04-05:0,Denmark/DCGC-67109/2021|EPI_ISL_1875680|2021-03-29:0,Denmark/DCGC-71970/2021|EPI_ISL_1880541|2021-03-15:0,Denmark/DCGC-68996/2021|EPI_ISL_1877567|2021-03-22:0,Denmark/DCGC-66989/2021|EPI_ISL_1875560|2021-03-01:0,Denmark/DCGC-76545/2021|EPI_ISL_1885116|2021-03-22:0,Denmark/DCGC-77818/2021|EPI_ISL_1886459|2021-03-22:0,Denmark/DCGC-61339/2021|EPI_ISL_1869910|2021-04-05:0,Denmark/DCGC-76544/2021|EPI_ISL_1885115|2021-04-12:0,Denmark/DCGC-69999/2021|EPI_ISL_1878570|2021-04-05:0,Denmark/DCGC-73888/2021|EPI_ISL_1882459|2021-03-15:0,Denmark/DCGC-61665/2021|EPI_ISL_1870236|2021-03-29:0,Denmark/DCGC-73544/2021|EPI_ISL_1882115|2021-03-29:0,Denmark/DCGC-73752/2021|EPI_ISL_1882323|2021-03-29:0,Denmark/DCGC-77470/2021|EPI_ISL_1886080|2021-03-22:0,Denmark/DCGC-75882/2021|EPI_ISL_1884453|2021-03-01:0,Denmark/DCGC-66801/2021|EPI_ISL_1875372|2021-04-05:0,Denmark/DCGC-77728/2021|EPI_ISL_1886369|2021-03-29:0,Denmark/DCGC-77727/2021|EPI_ISL_1886368|2021-03-29:0,Denmark/DCGC-66089/2021|EPI_ISL_1874660|2021-04-05:0,Sweden/1127774329/2021|EPI_ISL_2034289|2021-04-21:0,Sweden/10047115/2021|EPI_ISL_2032694|2021-04-02:0,Sweden/7824351949/2021|EPI_ISL_2032402|2021-03-22:0,Sweden/3291608630/2021|EPI_ISL_2032583|2021-03-26:0,Sweden/10062750/2021|EPI_ISL_2033271|2021-04-23:0,Sweden/4740358918/2021|EPI_ISL_2034259|2021-04-19:0,Sweden/21-52578/2021|EPI_ISL_2098970|2021-03-31:0,Sweden/1907026464/2021|EPI_ISL_2210915|2021-02-23:0,Sweden/1916064564/2021|EPI_ISL_2209114|2021-02-15:0,Sweden/1913943564/2021|EPI_ISL_2208943|2021-02-11:0,Sweden/3939322563/2021|EPI_ISL_2222601|2021-03-18:0,Sweden/3932097763/2021|EPI_ISL_2218044|2021-03-05:0,Sweden/3931230063/2021|EPI_ISL_2216128|2021-03-04:0,Sweden/1913445563/2021|EPI_ISL_2221943|2021-03-10:0,Sweden/3930863163/2021|EPI_ISL_2216122|2021-03-04:0,Sweden/3932099963/2021|EPI_ISL_2218042|2021-03-05:0,Sweden/3923121363/2021|EPI_ISL_2210768|2021-02-19:0,Sweden/3938906463/2021|EPI_ISL_2220844|2021-03-17:0,Sweden/1450730464/2021|EPI_ISL_2221937|2021-03-12:0,Sweden/1907487063/2021|EPI_ISL_2214231|2021-02-25:0,Sweden/SE1410395537/2021|EPI_ISL_2217430|2021-03-08:0,Sweden/3923115463/2021|EPI_ISL_2210767|2021-02-19:0,Sweden/1911593963/2021|EPI_ISL_2214251|2021-02-26:0,Sweden/3923108163/2021|EPI_ISL_2210764|2021-02-19:0,Sweden/3930835263/2021|EPI_ISL_2216572|2021-03-04:0,Sweden/1916508364/2021|EPI_ISL_2214290|2021-02-26:0,Sweden/3926342263/2021|EPI_ISL_2216231|2021-02-25:0,Sweden/1908269464/2021|EPI_ISL_2214244|2021-02-26:0,Sweden/3926477163/2021|EPI_ISL_2217274|2021-02-25:0,Sweden/3936649963/2021|EPI_ISL_2197053|2021-03-15:0,Sweden/1454050164/2021|EPI_ISL_2222249|2021-03-22:0,Sweden/1903936163/2021|EPI_ISL_2211183|2021-02-16:0,Sweden/1913945964/2021|EPI_ISL_2210956|2021-02-10:0,Sweden/1909478964/2021|EPI_ISL_2214707|2021-03-08:0,Sweden/1912321564/2021|EPI_ISL_2212960|2021-02-03:0,Sweden/1907529263/2021|EPI_ISL_2212332|2021-02-22:0,Sweden/1911425563/2021|EPI_ISL_2218155|2021-03-05:0,Sweden/1908170764/2021|EPI_ISL_2214237|2021-02-26:0,Sweden/1906076963/2021|EPI_ISL_2216582|2021-03-11:0,Sweden/1908170964/2021|EPI_ISL_2214239|2021-02-26:0,Sweden/3917858363/2021|EPI_ISL_2210239|2021-02-10:0,Sweden/3926908363/2021|EPI_ISL_2213913|2021-02-25:0,Sweden/3926954363/2021|EPI_ISL_2213916|2021-02-25:0,Sweden/3936777463/2021|EPI_ISL_2197833|2021-03-15:0,Sweden/1912192863/2021|EPI_ISL_2213197|2021-02-26:0,Sweden/3919845063/2021|EPI_ISL_2209486|2021-02-15:0,Sweden/3930129463/2021|EPI_ISL_2213131|2021-03-03:0,Sweden/1906825363/2021|EPI_ISL_2214705|2021-03-04:0,Sweden/1907424163/2021|EPI_ISL_2216366|2021-02-25:0,Sweden/1903937863/2021|EPI_ISL_2212120|2021-02-22:0,Sweden/3932523363/2021|EPI_ISL_2216786|2021-03-08:0,Sweden/2866283363/2021|EPI_ISL_2214870|2021-03-09:0,Sweden/3915430963/2021|EPI_ISL_2212113|2021-02-05:0,Sweden/3916955163/2021|EPI_ISL_2209676|2021-02-09:0,Sweden/3932537863/2021|EPI_ISL_2214542|2021-03-08:0,Sweden/SE1410383494/2021|EPI_ISL_2221448|2021-03-17:0,Sweden/3918445063/2021|EPI_ISL_2209369|2021-02-11:0,Sweden/3925608263/2021|EPI_ISL_2213881|2021-02-24:0,Sweden/1906925564/2021|EPI_ISL_2217626|2021-02-24:0,Sweden/1919267864/2021|EPI_ISL_2216305|2021-03-03:0,Sweden/2863970363/2021|EPI_ISL_2211504|2021-02-15:0,Sweden/3923092463/2021|EPI_ISL_2208289|2021-02-19:0,Sweden/3931644763/2021|EPI_ISL_2218061|2021-03-05:0,Sweden/SE1410296914/2021|EPI_ISL_2219552|2021-03-15:0,Sweden/1915507664/2021|EPI_ISL_2212935|2021-02-22:0,Sweden/1915609664/2021|EPI_ISL_2216080|2021-03-03:0,Sweden/1919210264/2021|EPI_ISL_2215897|2021-03-05:0,Sweden/1912553164/2021|EPI_ISL_2215747|2021-03-05:0,Sweden/3923080063/2021|EPI_ISL_2211689|2021-02-19:0,Sweden/3920112963/2021|EPI_ISL_2209514|2021-02-15:0,Sweden/3939320763/2021|EPI_ISL_2220854|2021-03-18:0,Sweden/1904828864/2021|EPI_ISL_2213793|2021-03-01:0,Sweden/3927261563/2021|EPI_ISL_2213266|2021-02-26:0,Sweden/1914922063/2021|EPI_ISL_2216194|2021-02-25:0,Sweden/3921579663/2021|EPI_ISL_2211379|2021-02-17:0,Sweden/1913289863/2021|EPI_ISL_2211224|2021-02-16:0,Sweden/SE1410594576/2021|EPI_ISL_2219738|2021-03-16:0,Sweden/2866203963/2021|EPI_ISL_2216850|2021-03-09:0,Sweden/SE1410393283/2021|EPI_ISL_2220358|2021-03-08:0,Sweden/3920125863/2021|EPI_ISL_2209517|2021-02-15:0,Sweden/3929086087/2021|EPI_ISL_2213615|2021-03-02:0,Sweden/1913142764/2021|EPI_ISL_2215748|2021-03-05:0,Sweden/1454153364/2021|EPI_ISL_2208775|2021-02-15:0,Sweden/16437700P/2021|EPI_ISL_2209914|2021-04-12:0,Sweden/3926076063/2021|EPI_ISL_2216520|2021-02-24:0,Sweden/1911541263/2021|EPI_ISL_2213430|2021-03-03:0,Sweden/1912396164/2021|EPI_ISL_2215737|2021-03-05:0,Sweden/SE1410349598/2021|EPI_ISL_2219802|2021-03-18:0,Sweden/3924155063/2021|EPI_ISL_2212994|2021-02-23:0,Sweden/1902119163/2021|EPI_ISL_2211180|2021-02-16:0,Sweden/5602839363/2021|EPI_ISL_2213271|2021-02-26:0,Sweden/1916439264/2021|EPI_ISL_2212097|2021-02-22:0,Sweden/1913292763/2021|EPI_ISL_2211225|2021-02-16:0,Sweden/3931610063/2021|EPI_ISL_2215454|2021-03-05:0,Sweden/3922734463/2021|EPI_ISL_2210751|2021-02-18:0,Sweden/3929333664/2021|EPI_ISL_2213619|2021-03-02:0,Sweden/1919235964/2021|EPI_ISL_2217566|2021-02-26:0,Sweden/SE1410420108/2021|EPI_ISL_2221453|2021-03-18:0,Sweden/2863968563/2021|EPI_ISL_2211894|2021-02-15:0,Sweden/3941893363/2021|EPI_ISL_2222277|2021-03-23:0,Sweden/3925609763/2021|EPI_ISL_2217259|2021-02-24:0,Sweden/3931607763/2021|EPI_ISL_2216885|2021-03-05:0,Sweden/3926352363/2021|EPI_ISL_2214331|2021-02-25:0,Sweden/1912291863/2021|EPI_ISL_2212364|2021-02-22:0,Sweden/10044074/2021|EPI_ISL_2205211|2021-03-30:0,Sweden/3928530963/2021|EPI_ISL_2213472|2021-03-01:0,Sweden/3928753363/2021|EPI_ISL_2213605|2021-03-02:0,Sweden/3938030163/2021|EPI_ISL_2197553|2021-03-17:0,Sweden/3930815063/2021|EPI_ISL_2216858|2021-03-04:0,Sweden/1908155764/2021|EPI_ISL_2213969|2021-03-02:0,Sweden/3933709263/2021|EPI_ISL_2218627|2021-03-09:0,Sweden/3938446263/2021|EPI_ISL_2197541|2021-03-17:0,Sweden/1912352564/2021|EPI_ISL_2220615|2021-03-17:0,Sweden/1912322164/2021|EPI_ISL_2211198|2021-02-15:0,Sweden/SE1410368917/2021|EPI_ISL_2218314|2021-03-09:0,Sweden/3928104263/2021|EPI_ISL_2213779|2021-03-01:0,Sweden/1911117964/2021|EPI_ISL_2211029|2021-02-18:0,Sweden/2865535163/2021|EPI_ISL_2214400|2021-03-02:0,Sweden/3930489963/2021|EPI_ISL_2215029|2021-03-04:0,Sweden/1901843563/2021|EPI_ISL_2212554|2021-02-22:0,Sweden/1908282464/2021|EPI_ISL_2216691|2021-03-09:0,Sweden/3920114063/2021|EPI_ISL_2209195|2021-02-15:0,Sweden/SE1410257082/2021|EPI_ISL_2218410|2021-03-09:0,Sweden/3921734663/2021|EPI_ISL_2210728|2021-02-17:0,Sweden/1903714863/2021|EPI_ISL_2214561|2021-03-04:0,Sweden/3924987163/2021|EPI_ISL_2210943|2021-02-23:0,Sweden/2868025663/2021|EPI_ISL_2220591|2021-03-23:0,Sweden/1907880664/2021|EPI_ISL_2208920|2021-02-05:0,Sweden/3931487763/2021|EPI_ISL_2216870|2021-03-05:0,Sweden/1916007764/2021|EPI_ISL_2210329|2021-02-24:0,Sweden/1906927064/2021|EPI_ISL_2217624|2021-02-24:0,Sweden/1912468364/2021|EPI_ISL_2222337|2021-03-17:0,Sweden/1915556764/2021|EPI_ISL_2210325|2021-02-24:0,Sweden/3920085163/2021|EPI_ISL_2209191|2021-02-15:0,Sweden/2865029963/2021|EPI_ISL_2216218|2021-02-25:0,Sweden/3922555763/2021|EPI_ISL_2211684|2021-02-18:0,Sweden/1912209763/2021|EPI_ISL_2222328|2021-03-17:0,Sweden/1454171064/2021|EPI_ISL_2210598|2021-02-17:0,Sweden/SE1410399873/2021|EPI_ISL_2218290|2021-03-08:0,Sweden/SE1410368881/2021|EPI_ISL_2218227|2021-03-09:0,Sweden/1907497363/2021|EPI_ISL_2211979|2021-02-24:0,Sweden/3924837763/2021|EPI_ISL_2214320|2021-02-23:0,Sweden/1909702964/2021|EPI_ISL_2211194|2021-02-15:0,Sweden/1910015963/2021|EPI_ISL_2210388|2021-02-19:0,Sweden/1912315564/2021|EPI_ISL_2212722|2021-02-23:0,Sweden/1910012063/2021|EPI_ISL_2212582|2021-02-22:0,Sweden/1916108564/2021|EPI_ISL_2211645|2021-02-18:0,Sweden/3930110163/2021|EPI_ISL_2213127|2021-03-03:0,Sweden/3923743363/2021|EPI_ISL_2210356|2021-02-23:0,Sweden/1911869564/2021|EPI_ISL_2222325|2021-03-17:0,Sweden/3934314463/2021|EPI_ISL_2214927|2021-03-10:0,Sweden/1916505164/2021|EPI_ISL_2211647|2021-02-22:0,Sweden/3941274063/2021|EPI_ISL_2222147|2021-03-23:0,Sweden/2865123063/2021|EPI_ISL_2214314|2021-02-25:0,Sweden/1906901364/2021|EPI_ISL_2211021|2021-02-18:0,Sweden/1912212563/2021|EPI_ISL_2222333|2021-03-17:0,Sweden/1913549264/2021|EPI_ISL_2220624|2021-03-18:0,Sweden/3924002663/2021|EPI_ISL_2213849|2021-02-22:0,Sweden/3924003563/2021|EPI_ISL_2212471|2021-02-22:0,Sweden/1912190263/2021|EPI_ISL_2213297|2021-03-01:0,Sweden/3941574563/2021|EPI_ISL_2222301|2021-03-22:0,Sweden/3937119963/2021|EPI_ISL_2197306|2021-03-15:0,Sweden/2864905863/2021|EPI_ISL_2212817|2021-02-24:0,Sweden/2865122463/2021|EPI_ISL_2214313|2021-02-25:0,Sweden/3924003763/2021|EPI_ISL_2213851|2021-02-22:0,Sweden/1913549164/2021|EPI_ISL_2220623|2021-03-18:0,Sweden/3923939863/2021|EPI_ISL_2212467|2021-02-22:0,Sweden/3920797863/2021|EPI_ISL_2209846|2021-02-16:0,Sweden/3924600463/2021|EPI_ISL_2215005|2021-02-23:0,Sweden/3923767963/2021|EPI_ISL_2210358|2021-02-22:0,Sweden/3923986063/2021|EPI_ISL_2212758|2021-02-22:0,Sweden/3922029764/2021|EPI_ISL_2210551|2021-02-17:0,Sweden/1906968164/2021|EPI_ISL_2209768|2021-02-15:0,Sweden/5600444363/2021|EPI_ISL_2216146|2021-03-04:0,Sweden/3942503763/2021|EPI_ISL_2221199|2021-03-24:0,Sweden/1919207964/2021|EPI_ISL_2215630|2021-03-05:0,Sweden/1454234764/2021|EPI_ISL_2209921|2021-02-12:0,Sweden/1915133764/2021|EPI_ISL_2212871|2021-02-23:0,Sweden/3927301163/2021|EPI_ISL_2215024|2021-02-26:0,Sweden/3929502763/2021|EPI_ISL_2213383|2021-03-03:0,Sweden/2867630363/2021|EPI_ISL_2220982|2021-03-19:0,Sweden/3938702963/2021|EPI_ISL_2197333|2021-03-17:0,Sweden/3941270263/2021|EPI_ISL_2222144|2021-03-23:0,Sweden/3924028863/2021|EPI_ISL_2213854|2021-02-22:0,Sweden/3938506563/2021|EPI_ISL_2197539|2021-03-17:0,Sweden/1909170164/2021|EPI_ISL_2216399|2021-03-03:0,Sweden/3924916963/2021|EPI_ISL_2210942|2021-02-23:0,Sweden/1907361163/2021|EPI_ISL_2211963|2021-02-24:0,Sweden/3919829063/2021|EPI_ISL_2208889|2021-02-15:0,Sweden/1914872063/2021|EPI_ISL_2221996|2021-02-25:0,Sweden/3940347363/2021|EPI_ISL_2220690|2021-03-19:0,Sweden/SE1410423596/2021|EPI_ISL_2219297|2021-03-15:0,Sweden/3926808063/2021|EPI_ISL_2215023|2021-02-25:0,Sweden/1916830264/2021|EPI_ISL_2214986|2021-03-08:0,Sweden/1908034564/2021|EPI_ISL_2212347|2021-02-22:0,Sweden/3934789363/2021|EPI_ISL_2215563|2021-03-10:0,Sweden/3924601463/2021|EPI_ISL_2215006|2021-02-23:0,Sweden/1455155564/2021|EPI_ISL_2222651|2021-03-23:0,Sweden/3920829463/2021|EPI_ISL_2209238|2021-02-16:0,Sweden/3933769564/2021|EPI_ISL_2214909|2021-03-09:0,Sweden/3939370663/2021|EPI_ISL_2221666|2021-03-18:0,Sweden/3925607163/2021|EPI_ISL_2215017|2021-02-24:0,Sweden/3930668563/2021|EPI_ISL_2214205|2021-03-04:0,Sweden/1912231263/2021|EPI_ISL_2215840|2021-03-05:0,Sweden/1913348763/2021|EPI_ISL_2212391|2021-02-22:0,Sweden/2864638863/2021|EPI_ISL_2212454|2021-02-22:0,Sweden/3922451963/2021|EPI_ISL_2210558|2021-02-18:0,Sweden/3935807863/2021|EPI_ISL_2219058|2021-03-12:0,Sweden/3921687463/2021|EPI_ISL_2211059|2021-02-17:0,Sweden/3934193563/2021|EPI_ISL_2216139|2021-03-10:0,Sweden/3921364363/2021|EPI_ISL_2209738|2021-02-16:0,Sweden/3920735363/2021|EPI_ISL_2210534|2021-02-17:0,Sweden/1915908163/2021|EPI_ISL_2221357|2021-03-23:0,Sweden/2864479963/2021|EPI_ISL_2210697|2021-02-19:0,Sweden/3924660063/2021|EPI_ISL_2215010|2021-02-23:0,Sweden/1916505864/2021|EPI_ISL_2212024|2021-02-22:0,Sweden/3926473363/2021|EPI_ISL_2215022|2021-02-25:0,Sweden/3928251963/2021|EPI_ISL_2215675|2021-03-01:0,Sweden/3919144563/2021|EPI_ISL_2210129|2021-02-12:0,Sweden/1916672664/2021|EPI_ISL_2214846|2021-03-09:0,Sweden/1919266864/2021|EPI_ISL_2216518|2021-03-04:0,Sweden/3928085863/2021|EPI_ISL_2215663|2021-03-01:0,Sweden/1915618164/2021|EPI_ISL_2222013|2021-02-24:0,Sweden/3920841063/2021|EPI_ISL_2209242|2021-02-16:0,Sweden/3933204163/2021|EPI_ISL_2216914|2021-03-09:0,Sweden/3914063363/2021|EPI_ISL_2212541|2021-02-03:0,Sweden/1919126664/2021|EPI_ISL_2213307|2021-03-01:0,Sweden/3939570363/2021|EPI_ISL_2221895|2021-03-18:0,Sweden/1918902364/2021|EPI_ISL_2214036|2021-03-01:0,Sweden/3929001763/2021|EPI_ISL_2213377|2021-03-02:0,Sweden/1451873464/2021|EPI_ISL_2217419|2021-03-12:0,Sweden/3932311563/2021|EPI_ISL_2215341|2021-03-08:0,Sweden/3942625063/2021|EPI_ISL_2222451|2021-03-23:0,Sweden/3921690463/2021|EPI_ISL_2211061|2021-02-17:0,Sweden/1907026664/2021|EPI_ISL_2210918|2021-02-23:0,Sweden/1910278464/2021|EPI_ISL_2221982|2021-02-23:0,Sweden/1910019663/2021|EPI_ISL_2210822|2021-02-19:0,Sweden/3925446063/2021|EPI_ISL_2212829|2021-02-24:0,Sweden/3924582163/2021|EPI_ISL_2215000|2021-02-23:0,Sweden/2865996363/2021|EPI_ISL_2216762|2021-03-08:0,Sweden/3929953463/2021|EPI_ISL_2213121|2021-03-03:0,Sweden/3925429563/2021|EPI_ISL_2212828|2021-02-24:0,Sweden/2866577663/2021|EPI_ISL_2219081|2021-03-11:0,Sweden/SE1410364033/2021|EPI_ISL_2219714|2021-03-16:0,Sweden/3922295863/2021|EPI_ISL_2211389|2021-02-18:0,Sweden/3924034763/2021|EPI_ISL_2212199|2021-02-22:0,Sweden/2864229863/2021|EPI_ISL_2210896|2021-02-17:0,Sweden/1916505564/2021|EPI_ISL_2212655|2021-02-22:0,Sweden/3933269363/2021|EPI_ISL_2216027|2021-03-09:0,Sweden/2868195563/2021|EPI_ISL_2221187|2021-03-24:0,Sweden/2867758663/2021|EPI_ISL_2221392|2021-03-22:0,Sweden/3929857963/2021|EPI_ISL_2215696|2021-03-03:0,Sweden/1453752364/2021|EPI_ISL_2222680|2021-03-17:0,Sweden/SE1410306170/2021|EPI_ISL_2221491|2021-03-22:0,Sweden/2867501063/2021|EPI_ISL_2221834|2021-03-18:0,Sweden/3923893363/2021|EPI_ISL_2212671|2021-02-22:0,Sweden/1913164364/2021|EPI_ISL_2217202|2021-03-08:0,Sweden/SE1410304533/2021|EPI_ISL_2218362|2021-03-08:0,Sweden/1910017063/2021|EPI_ISL_2211535|2021-02-19:0,Sweden/3923358063/2021|EPI_ISL_2210348|2021-02-19:0,Sweden/3919206963/2021|EPI_ISL_2209701|2021-02-12:0,Sweden/2864305063/2021|EPI_ISL_2210334|2021-02-17:0,Sweden/3919858687/2021|EPI_ISL_2209827|2021-02-16:0,Sweden/1907455063/2021|EPI_ISL_2211968|2021-02-24:0,Sweden/3939438063/2021|EPI_ISL_2221117|2021-03-18:0,Sweden/1919956264/2021|EPI_ISL_2222516|2021-03-19:0,Sweden/1906074963/2021|EPI_ISL_2221240|2021-03-22:0,Sweden/3923059263/2021|EPI_ISL_2211108|2021-02-19:0,Sweden/3926075563/2021|EPI_ISL_2216225|2021-02-25:0,Sweden/2867379163/2021|EPI_ISL_2221751|2021-03-17:0,Sweden/3924168963/2021|EPI_ISL_2213865|2021-02-23:0,Sweden/1919113464/2021|EPI_ISL_2216659|2021-03-09:0,Sweden/3935015863/2021|EPI_ISL_2217363|2021-03-11:0,Sweden/1903843563/2021|EPI_ISL_2213940|2021-03-01:0,Sweden/1916096264/2021|EPI_ISL_2210511|2021-02-18:0,Sweden/SE1410594596/2021|EPI_ISL_2219931|2021-03-17:0,Sweden/2863789163/2021|EPI_ISL_2211884|2021-02-12:0,Sweden/1916594064/2021|EPI_ISL_2217574|2021-02-24:0,Sweden/1916505664/2021|EPI_ISL_2214663|2021-02-25:0,Sweden/2867272563/2021|EPI_ISL_2221734|2021-03-17:0,Sweden/1912377164/2021|EPI_ISL_2213033|2021-03-03:0,Sweden/1914430564/2021|EPI_ISL_2210879|2021-02-17:0,Sweden/2867851863/2021|EPI_ISL_2220580|2021-03-22:0,Sweden/2865533663/2021|EPI_ISL_2214063|2021-03-02:0,Sweden/1914394564/2021|EPI_ISL_2216464|2021-03-04:0,Sweden/SE1410398999/2021|EPI_ISL_2218182|2021-03-08:0,Sweden/3941554763/2021|EPI_ISL_2221407|2021-03-22:0,Sweden/3919831363/2021|EPI_ISL_2208895|2021-02-15:0,Sweden/3939591563/2021|EPI_ISL_2221128|2021-03-18:0,Sweden/1453752564/2021|EPI_ISL_2222682|2021-03-17:0,Sweden/1912895564/2021|EPI_ISL_2216441|2021-03-04:0,Sweden/3939590463/2021|EPI_ISL_2221126|2021-03-18:0,Sweden/3923264963/2021|EPI_ISL_2211117|2021-02-19:0,Sweden/1917418864/2021|EPI_ISL_2216644|2021-03-09:0,Sweden/2864223263/2021|EPI_ISL_2210893|2021-02-17:0,Sweden/3938173564/2021|EPI_ISL_2197127|2021-03-16:0,Sweden/1904078763/2021|EPI_ISL_2214361|2021-03-02:0,Sweden/3939756263/2021|EPI_ISL_2221785|2021-03-18:0,Sweden/3935050263/2021|EPI_ISL_2219067|2021-03-11:0,Sweden/3917697263/2021|EPI_ISL_2210218|2021-02-10:0,Sweden/1912222663/2021|EPI_ISL_2213349|2021-03-02:0,Sweden/1911538063/2021|EPI_ISL_2214144|2021-03-03:0,Sweden/1911563063/2021|EPI_ISL_2214378|2021-03-01:0,Sweden/1906075163/2021|EPI_ISL_2221241|2021-03-22:0,Sweden/1912591264/2021|EPI_ISL_2213352|2021-03-03:0,Sweden/1916506564/2021|EPI_ISL_2214668|2021-02-25:0,Sweden/3926076263/2021|EPI_ISL_2216227|2021-02-24:0,Sweden/1916912164/2021|EPI_ISL_2213362|2021-03-03:0,Sweden/3934171663/2021|EPI_ISL_2218617|2021-03-11:0,Sweden/2866204463/2021|EPI_ISL_2215318|2021-03-09:0,Sweden/1915202764/2021|EPI_ISL_2210886|2021-02-16:0,Sweden/1454044364/2021|EPI_ISL_2217380|2021-03-12:0,Sweden/1915200864/2021|EPI_ISL_2210884|2021-02-16:0,Sweden/1912137063/2021|EPI_ISL_2213560|2021-03-02:0,Sweden/1911557363/2021|EPI_ISL_2216426|2021-03-03:0,Sweden/3933418763/2021|EPI_ISL_2215164|2021-03-09:0,Sweden/2867183463/2021|EPI_ISL_2221824|2021-03-16:0,Sweden/1915402764/2021|EPI_ISL_2212639|2021-02-22:0,Sweden/1918802064/2021|EPI_ISL_2213758|2021-03-02:0,Sweden/1914846164/2021|EPI_ISL_2215950|2021-03-10:0,Sweden/1916438664/2021|EPI_ISL_2210891|2021-02-19:0,Sweden/3938549763/2021|EPI_ISL_2197759|2021-03-17:0,Sweden/1454156764/2021|EPI_ISL_2208787|2021-02-15:0,Sweden/3942504563/2021|EPI_ISL_2221421|2021-03-23:0,Sweden/SE1410433387/2021|EPI_ISL_2219850|2021-03-19:0,Sweden/1915584164/2021|EPI_ISL_2213716|2021-03-02:0,Sweden/3921149863/2021|EPI_ISL_2209736|2021-02-16:0,Sweden/3922960063/2021|EPI_ISL_2211396|2021-02-19:0,Sweden/1915648963/2021|EPI_ISL_2214391|2021-03-01:0,Sweden/3936330263/2021|EPI_ISL_2197321|2021-03-15:0,Sweden/3934326163/2021|EPI_ISL_2215174|2021-03-10:0,Sweden/1906920864/2021|EPI_ISL_2212707|2021-02-22:0,Sweden/1915346164/2021|EPI_ISL_2216490|2021-02-25:0,Sweden/1906920964/2021|EPI_ISL_2212568|2021-02-22:0,Sweden/1913142864/2021|EPI_ISL_2215945|2021-03-05:0,Sweden/1454235464/2021|EPI_ISL_2208794|2021-02-12:0,Sweden/3936699463/2021|EPI_ISL_2197575|2021-03-16:0,Sweden/3923915163/2021|EPI_ISL_2212160|2021-02-22:0,Sweden/1915508164/2021|EPI_ISL_2212885|2021-02-22:0,Sweden/1912238363/2021|EPI_ISL_2222700|2021-03-19:0,Sweden/1914839664/2021|EPI_ISL_2211490|2021-02-15:0,Sweden/1913650964/2021|EPI_ISL_2210860|2021-02-18:0,Sweden/3920621863/2021|EPI_ISL_2209214|2021-02-15:0,Sweden/1453734564/2021|EPI_ISL_2218692|2021-03-11:0,Sweden/3926343563/2021|EPI_ISL_2216234|2021-02-25:0,Sweden/3936326563/2021|EPI_ISL_2197322|2021-03-15:0,Sweden/1912319864/2021|EPI_ISL_2208727|2021-02-03:0,Sweden/1915648463/2021|EPI_ISL_2213724|2021-03-01:0,Sweden/3928630563/2021|EPI_ISL_2213182|2021-03-01:0,Sweden/1912319464/2021|EPI_ISL_2208724|2021-02-03:0,Sweden/1907180463/2021|EPI_ISL_2212709|2021-02-22:0,Sweden/3935036163/2021|EPI_ISL_2217003|2021-03-11:0,Sweden/1912596864/2021|EPI_ISL_2209042|2021-02-15:0,Sweden/3920726463/2021|EPI_ISL_2209217|2021-02-16:0,Sweden/1454154364/2021|EPI_ISL_2208782|2021-02-15:0,Sweden/3920802363/2021|EPI_ISL_2209233|2021-02-16:0,Sweden/1454155064/2021|EPI_ISL_2208784|2021-02-15:0,Sweden/3937835363/2021|EPI_ISL_2197199|2021-03-16:0,Sweden/10020019/2021|EPI_ISL_2278818|2021-04-12:0)229407:1,(Spain/AN-IBV-98018814/2021|EPI_ISL_1938833|2021-01-25:1,((AND01905|OU015190.1|21:1,AND02366|OU014343.1|21:0,AND02420|OU014378.1|21:0,AND01918|OU015204.1|21:0)229665:1,AND01982|OU015258.1|21:1,(AND02149|OU015063.1|21:0,AND02131|OU015051.1|21:0,AND02093|OU015019.1|21:0,AND02225|OU015145.1|21:0)229666:2,AND01687|OU015780.1|21:0,AND01742|OU015827.1|21:0,AND01994|OU015261.1|21:0)229664:3)229663:1,Sweden/SE1410299343/2021|EPI_ISL_2255672|2021-03-26:1,((Denmark/DCGC-100370/2021|EPI_ISL_2298254|2021-05-17:0,(Netherlands/NB-RIVM-32931/2021|EPI_ISL_2217650|2021-05-07:0,Netherlands/NB-RIVM-32953/2021|EPI_ISL_2217668|2021-05-06:0)229669:3)229668:2,Spain/AN-IBV-98022469/2021|EPI_ISL_1786078|2021-02-22:0,Spain/AN-IBV-98022504/2021|EPI_ISL_1786107|2021-03-01:0)229667:2,(England/ALDP-10E511A/2021|OD947329.1|2021-01-19:0,England/ALDP-10920F1/2021|OD940419.1|2021-01-17:0,England/ALDP-11821E1/2021|OD952572.1|2021-01-25:0,England/ALDP-118745C/2021|OD961115.1|2021-01-25:0)229670:1,(Gibraltar/211000737/2021|EPI_ISL_1299816|2021-03-08:0,Gibraltar/211000772/2021|EPI_ISL_1299846|2021-03-08:0,Gibraltar/211000720/2021|EPI_ISL_1299800|2021-03-08:0)229671:1,England/QEUH-1032925/2021|21-01-16:0,Sweden/SE1410445248/2021|EPI_ISL_2255725|2021-03-25:0,Gibraltar/210500654/2021|EPI_ISL_1299649|2021-02-01:0,Denmark/DCGC-40227/2021|EPI_ISL_971904|2021-01-25:0,England/NORT-1B8D586/2021|21-02-02:0,England/NORT-1B8D5A4/2021|21-02-02:0,England/NORT-1B8D29E/2021|21-01-27:0,England/NORT-1B8D5B3/2021|21-02-02:0,England/NORT-1B8D5C2/2021|21-02-02:0,Scotland/QEUH-1032864/2021|21-01-16:0,England/NORT-1B8D02B/2021|21-01-25:0,Sweden/1912362064/2021|EPI_ISL_2208734|2021-02-08:0)229404:1,(England/ALDP-1013E85/2021|OD943538.1|2021-01-12:1,((England/MILK-13CC556/2021|21-03-09:2,England/MILK-1440674/2021|21-03-20:1,England/CAMC-14D1BD3/2021|21-04-06:1,England/RAND-14ADE6E/2021|21-03-30:4,England/ARCH-000438A7/2021|21-04-08:1,England/MILK-13E3137/2021|21-03-13:0,England/QEUH-144D71A/2021|21-03-23:0,England/RAND-14930A1/2021|21-03-27:0,England/RAND-14ADE9B/2021|21-03-31:0,England/QEUH-144D70B/2021|21-03-23:0,England/RAND-14587B2/2021|21-03-20:0,England/RAND-1439E49/2021|21-03-16:0,England/MILK-14031F4/2021|21-03-16:0,England/QEUH-13D9037/2021|21-03-11:0,England/MILK-140314F/2021|21-03-16:0,England/QEUH-13F0708/2021|21-03-14:0,England/MILK-13F683C/2021|21-03-15:0,England/QEUH-13D9468/2021|21-03-12:0,England/RAND-13EB4EB/2021|21-03-10:0,England/QEUH-13D779E/2021|21-03-12:0,England/QEUH-13F0717/2021|21-03-14:0)229674:1,England/RAND-145CFC5/2021|21-02-19:1,England/RAND-13FD404/2021|21-03-06:2,England/GSTT-210222LSBC83/2021|21-02-20:0,England/LOND-12EDFE9/2021|21-01-11:0,England/CAMC-1299562/2021|OD993684.1|2021-02-15:0,England/TFCI-2705BB2/2021|21-01-20:0,England/TFCI-2705E22/2021|21-01-20:0,England/TFCI-27051DE/2021|21-02-03:0)229673:1,England/CAMC-C844EE/2020|OD912483.1|2020-12-17:0,(England/ALDP-114EBE3/2021|OD962732.1|2021-01-22:0,England/ALDP-10909F8/2021|OD945055.1|2021-01-15:0)229675:2)229672:1,(Wales/ALDP-11979B4/2021|OD982496.1|2021-01-25:2,England/ALDP-DA2829/2020|OD921392.1|2020-12-30:0,Spain/VC-IBV-99016671/2021|EPI_ISL_961218|2021-01-26:0)229676:1,(Portugal/PT5335/2021|EPI_ISL_1443099|2021-03-02:1,Portugal/PT6589/2021|EPI_ISL_1853754|2021-04-06:4,Portugal/PT6986/2021|EPI_ISL_2004122|2021-04-04:2,((Portugal/PT6605/2021|EPI_ISL_1853496|2021-04-09:1,(Portugal/PT7472/2021|EPI_ISL_2249054|2021-05-03:1,Portugal/PT7473/2021|EPI_ISL_2249055|2021-05-03:0)229680:1,(Portugal/PT6599/2021|EPI_ISL_1853758|2021-04-08:0,Portugal/PT6603/2021|EPI_ISL_1853759|2021-04-09:0)229681:1,Portugal/PT6580/2021|EPI_ISL_1853528|2021-04-06:0,Portugal/PT6597/2021|EPI_ISL_1853499|2021-04-08:0)229679:1,Portugal/PT7537/2021|EPI_ISL_2249119|2021-05-03:1,Portugal/PT6582/2021|EPI_ISL_1853501|2021-04-06:0,Portugal/PT6581/2021|EPI_ISL_1853751|2021-04-06:0,Portugal/PT6604/2021|EPI_ISL_1853559|2021-04-09:0)229678:1,(Portugal/PT6610/2021|EPI_ISL_1853524|2021-04-09:4,Portugal/PT6591/2021|EPI_ISL_1853755|2021-04-06:2,((Portugal/PT6633/2021|EPI_ISL_1853765|2021-04-15:1,Portugal/PT6634/2021|EPI_ISL_1853498|2021-04-15:0,Portugal/PT6632/2021|EPI_ISL_1853764|2021-04-15:1)229684:2,Portugal/PT6587/2021|EPI_ISL_1853753|2021-04-06:0)229683:1)229682:1,(Portugal/PT6637/2021|EPI_ISL_1853529|2021-04-15:1,Portugal/PT6636/2021|EPI_ISL_1853767|2021-04-15:0,Portugal/PT6635/2021|EPI_ISL_1853766|2021-04-15:0,Portugal/PT6607/2021|EPI_ISL_1853760|2021-04-09:0)229685:2,Portugal/PT7505/2021|EPI_ISL_2249087|2021-05-08:2,Portugal/PT7504/2021|EPI_ISL_2249086|2021-05-08:1,(Portugal/PT6629/2021|EPI_ISL_1853763|2021-04-15:0,Portugal/PT6595/2021|EPI_ISL_1853477|2021-04-08:0)229686:2,Portugal/PT5344/2021|EPI_ISL_1443104|2021-03-03:0,Portugal/PT6041/2021|EPI_ISL_1853600|2021-04-08:0,Portugal/PT6588/2021|EPI_ISL_1853494|2021-04-06:0,Portugal/PT6082/2021|EPI_ISL_1853621|2021-04-06:0,Portugal/PT6586/2021|EPI_ISL_1853752|2021-04-06:0,Portugal/PT6621/2021|EPI_ISL_1853762|2021-04-13:0,Portugal/PT7036/2021|EPI_ISL_2004172|2021-04-03:0,Portugal/PT7026/2021|EPI_ISL_2004162|2021-04-14:0,Portugal/PT7015/2021|EPI_ISL_2004151|2021-04-05:0,Portugal/PT7005/2021|EPI_ISL_2004141|2021-04-12:0,Portugal/PT7491/2021|EPI_ISL_2249073|2021-05-06:0,Portugal/PT7487/2021|EPI_ISL_2249069|2021-05-05:0,Portugal/PT7488/2021|EPI_ISL_2249070|2021-05-05:0,Portugal/PT7481/2021|EPI_ISL_2249063|2021-05-04:0,Portugal/PT7480/2021|EPI_ISL_2249062|2021-05-04:0)229677:7,((Germany/BY-RKI-I-025435/2021|EPI_ISL_1155609|2021-02-19:1,(Germany/BY-RKI-I-027496/2021|EPI_ISL_1157811|2021-02-24:2,Germany/BY-RKI-I-022763/2021|EPI_ISL_1152929|2021-02-16:2,Germany/BY-RKI-I-031247/2021|EPI_ISL_1215240|2021-03-01:1,(Belgium/UZA-UA-24918026/2021|EPI_ISL_1524924|2021-03-19:3,(Belgium/UZA-UA-31115585/2021|EPI_ISL_1661106|2021-03-30:0,Belgium/rega-5297/2021|EPI_ISL_1382230|2021-03-16:0)229691:1,Belgium/CHUNamur1319905701/2021|EPI_ISL_1220076|2021-03-01:0,Belgium/UGent-3927/2021|EPI_ISL_1532917|2021-03-09:0,Belgium/CHUNamur1323120301/2021|EPI_ISL_1527634|2021-03-17:0)229690:3,(Germany/BY-RKI-I-063042/2021|EPI_ISL_1568259|2021-03-25:1,Germany/NW-RKI-I-107574/2021|EPI_ISL_1851337|2021-04-01:1,(Germany/TH-RKI-I-154396/2021|EPI_ISL_2265609|2021-05-08:4,Germany/un-RKI-I-067849/2021|EPI_ISL_1572227|2021-03-31:0)229693:2,Germany/BY-RKI-I-050788/2021|EPI_ISL_1433195|2021-03-17:0,Germany/BY-RKI-I-056746/2021|EPI_ISL_1440449|2021-03-22:0)229692:3,(Germany/BY-RKI-I-070243/2021|EPI_ISL_1574364|2021-04-03:2,Germany/BY-RKI-I-095381/2021|EPI_ISL_1729604|2021-04-18:1,Germany/BY-MVP-000004376/2021|EPI_ISL_2094746|2021-03-25:1,Germany/BY-MVP-000004752/2021|EPI_ISL_2094542|2021-04-09:1,Germany/BY-RKI-I-123812/2021|EPI_ISL_2108789|2021-04-21:1,Germany/BY-RKI-I-064299/2021|EPI_ISL_1569465|2021-03-24:0,Germany/BY-MVP-000004365/2021|EPI_ISL_2094744|2021-03-23:0,Germany/BY-MVP-000005521/2021|EPI_ISL_2094816|2021-04-06:0)229694:2,Germany/BY-RKI-I-027325/2021|EPI_ISL_1157640|2021-02-24:0,Germany/BY-RKI-I-039253/2021|EPI_ISL_1285614|2021-02-25:0,Germany/BY-RKI-I-032230/2021|EPI_ISL_1216413|2021-02-24:0,Germany/BY-RKI-I-027928/2021|EPI_ISL_1210959|2021-02-19:0,Germany/NW-RKI-I-033822/2021|EPI_ISL_1218135|2021-02-04:0,Germany/NW-RKI-I-033802/2021|EPI_ISL_1218115|2021-02-05:0,Germany/BY-RKI-I-025692/2021|EPI_ISL_1155875|2021-02-17:0,Germany/BY-RKI-I-027247/2021|EPI_ISL_1157531|2021-02-24:0)229689:1,Germany/BY-RKI-I-028031/2021|EPI_ISL_1211062|2021-02-19:0,Germany/BY-RKI-I-031105/2021|EPI_ISL_1215004|2021-02-26:0)229688:2,(Germany/BY-RKI-I-077642/2021|EPI_ISL_1643248|2021-03-31:1,Germany/BY-RKI-I-061028/2021|EPI_ISL_1566525|2021-03-27:2,Germany/NW-RKI-I-106347/2021|EPI_ISL_1850653|2021-04-23:3,Germany/BY-RKI-I-103856/2021|EPI_ISL_1848432|2021-04-16:1)229695:4,(Greece/94052/2021|EPI_ISL_1630196|2021-03-21:1,Greece/1111/2021|EPI_ISL_1920736|2021-04-08:1,Greece/1014/2021|EPI_ISL_1920724|2021-04-08:0,(Luxembourg/LNS1997639/2021|EPI_ISL_1916945|2021-04-16:1,((Belgium/CHUNamur13370098/2021|EPI_ISL_2285805|2021-05-09:0,Belgium/ULG-15505/2021|EPI_ISL_2139862|2021-04-30:0)229699:1,Luxembourg/LNS2933225/2021|EPI_ISL_1917367|2021-04-19:0,Germany/RP-RKI-I-107939/2021|EPI_ISL_1851654|2021-04-22:0,Luxembourg/LNS2367990/2021|EPI_ISL_1917812|2021-04-19:0)229698:1,Luxembourg/LNS3027522/2021|EPI_ISL_1918127|2021-04-17:1,(Luxembourg/LNS4919477/2021|EPI_ISL_1917359|2021-04-17:0,Luxembourg/LNS3223406/2021|EPI_ISL_1917345|2021-04-15:0,Luxembourg/LNS1823018/2021|EPI_ISL_1916709|2021-04-06:0)229700:1,Luxembourg/LNS2659268/2021|EPI_ISL_1917966|2021-04-15:0,Luxembourg/LNS0455136/2021|EPI_ISL_1917712|2021-04-12:0,Luxembourg/LNS8587638/2021|EPI_ISL_1918063|2021-04-05:0,Luxembourg/LNS6607999/2021|EPI_ISL_1918183|2021-04-24:0,Luxembourg/LNS1653227/2021|EPI_ISL_1918143|2021-04-18:0,Luxembourg/LNS1893265/2021|EPI_ISL_1918144|2021-04-18:0,Luxembourg/LNS6144815/2021|EPI_ISL_1918123|2021-04-15:0,Luxembourg/LNS8176526/2021|EPI_ISL_1917028|2021-04-19:0,Luxembourg/LNS6523449/2021|EPI_ISL_1917029|2021-04-19:0,Luxembourg/LNS6786644/2021|EPI_ISL_1917454|2021-04-18:0,Luxembourg/LNS7156124/2021|EPI_ISL_1917452|2021-04-17:0,Luxembourg/LNS2278002/2021|EPI_ISL_1918106|2021-04-12:0,Luxembourg/LNS8020726/2021|EPI_ISL_1918321|2021-04-12:0,Luxembourg/LNS4491783/2021|EPI_ISL_1918176|2021-04-23:0,Luxembourg/LNS7458189/2021|EPI_ISL_1918107|2021-04-12:0,Luxembourg/LNS3151343/2021|EPI_ISL_1916860|2021-04-12:0,Luxembourg/LNS1922646/2021|EPI_ISL_1917854|2021-04-21:0,Luxembourg/LNS9636397/2021|EPI_ISL_1918164|2021-04-22:0)229697:1,Greece/V1136/2021|EPI_ISL_2235254|2021-05-08:2)229696:1)229687:1,(Germany/BY-RKI-I-137137/2021|EPI_ISL_2120615|2021-04-28:6,France/ARA-HCL021029914101/2021|EPI_ISL_1290842|2021-02-02:3)229701:1,England/OXON-F5057C/2021|21-01-09:1,Sweden/SE1410362782/2021|EPI_ISL_2218333|2021-03-09:1,Sweden/3922090863/2021|EPI_ISL_2211073|2021-02-17:1,(Sweden/DC107336671/2021|EPI_ISL_1599981|2021-02-15:0,Sweden/4012552764/2021|EPI_ISL_1606917|2021-03-22:0,Sweden/3923712863/2021|EPI_ISL_2211406|2021-02-22:0)229702:1,England/QEUH-EF3FE7/2021|OD930178.1|2021-01-05:0,England/CAMC-1234C28/2021|OD980753.1|2021-02-08:0,England/QEUH-EF4098/2021|OD930183.1|2021-01-05:0,Sweden/3923712463/2021|EPI_ISL_2211403|2021-02-22:0)229403:1,(Italy/CAM-AMES_37_64/2021|EPI_ISL_1229789|2021-03-03:1,Denmark/DCGC-39099/2021|EPI_ISL_930241|2021-01-18:1,((Denmark/DCGC-52563/2021|EPI_ISL_1860617|2021-04-12:3,(Denmark/DCGC-67305/2021|EPI_ISL_1875876|2021-04-12:0,Denmark/DCGC-51575/2021|EPI_ISL_1859419|2021-04-12:0)229706:1,Denmark/DCGC-59259/2021|EPI_ISL_1867830|2021-03-15:0,Denmark/DCGC-80086/2021|EPI_ISL_1888727|2021-03-15:0,Denmark/DCGC-62757/2021|EPI_ISL_1871328|2021-03-15:0,Denmark/DCGC-84897/2021|EPI_ISL_1894207|2021-03-22:0,Denmark/DCGC-64753/2021|EPI_ISL_1873324|2021-03-29:0,Denmark/DCGC-80930/2021|EPI_ISL_1889572|2021-03-29:0,Denmark/DCGC-53294/2021|EPI_ISL_1861348|2021-04-12:0,Denmark/DCGC-55074/2021|EPI_ISL_1863502|2021-03-29:0,Denmark/DCGC-52344/2021|EPI_ISL_1860398|2021-03-29:0,Denmark/DCGC-76920/2021|EPI_ISL_1885491|2021-03-15:0,Denmark/DCGC-73455/2021|EPI_ISL_1882026|2021-03-22:0,Denmark/DCGC-67487/2021|EPI_ISL_1876058|2021-03-29:0,Denmark/DCGC-65601/2021|EPI_ISL_1874172|2021-04-12:0,Denmark/DCGC-65674/2021|EPI_ISL_1874245|2021-04-12:0,Denmark/DCGC-71063/2021|EPI_ISL_1879634|2021-04-12:0)229705:2,(Switzerland/BS-UHB-42759746/2021|OU039599.1|2021-03-24:1,Switzerland/AG-ETHZ-561063/2021|EPI_ISL_1682189|2021-03-31:0,Switzerland/AG-ETHZ-561336/2020|EPI_ISL_1598157|2021-03-26:0,Switzerland/AG-ETHZ-560347/2021|EPI_ISL_1657822|2021-03-30:0,Switzerland/AG-ETHZ-570111/2021|EPI_ISL_1657814|2021-04-01:0)229707:1)229704:2,(Italy/CAM-AMES-46-61/2021|EPI_ISL_1298663|2021-03-12:0,(Italy/CAM-TIGEM-IZSM-COLLI-14130/2021|EPI_ISL_2281925|2021-05-06:0,Italy/CAM-TIGEM-IZSM-COLLI-12990/2021|EPI_ISL_2194255|2021-05-02:0)229709:3)229708:2,France/PAC-IHU-8876_Illu1/2021|EPI_ISL_2286163|2021-05:2,France/PAC-IHU-4868_Illu1/2021|EPI_ISL_2286456|2021-04:1,France/PAC-IHU-5645_Illu1/2021|EPI_ISL_2286454|2021-04:1,Italy/CAM-TIGEM-IZSM-COLLI-13885/2021|EPI_ISL_2275884|2021-05-18:5,(England/RAND-12679F8/2021|OD989603.1|2021-02-02:2,England/PORT-2E56C1/2021|21-01-19:0)229710:3,(Italy/CAM-TIGEM-IZSM-COLLI-5975/2021|EPI_ISL_1390578|2021-03-18:1,Italy/CAM-TIGEM-IZSM-COLLI-10704/2021|EPI_ISL_1793348|2021-04-07:2,Italy/CAM-AMES-39-22/2021|EPI_ISL_1298668|2021-03-06:0,Italy/CAM-TIGEM-IZSM-COLLI-5976/2021|EPI_ISL_1390579|2021-03-18:0,Italy/CAM-TIGEM-5538/2021|EPI_ISL_1307813|2021-03-14:0,Italy/CAM-TIGEM-11331/2021|EPI_ISL_2020608|2020-12-15:0)229711:1,Italy/CAM-TIGEM-IZSM-COLLI-5871/2021|EPI_ISL_1390481|2021-03-17:2,Italy/CAM-TIGEM-IZSM-COLLI-5867/2021|EPI_ISL_1390477|2021-03-17:3,Italy/CAM-TIGEM-5614/2021|EPI_ISL_1307882|2021-03-12:2,(Italy/CAM-TIGEM-IZSM-COLLI-14057/2021|EPI_ISL_2276027|2021-05-17:1,Italy/CAM-TIGEM-IZSM-COLLI-13662/2021|EPI_ISL_2227124|2021-04-26:0)229712:2,(Italy/CAM-TIGEM-IZSM-COLLI-6561/2021|EPI_ISL_1447706|2021-03-06:0,Italy/CAM-TIGEM-5687/2021|EPI_ISL_1307942|2021-03-06:0)229713:1,England/LOND-12F4BDC/2021|21-01-09:0,Italy/CAM-TIGEM-5534/2021|EPI_ISL_1307809|2021-03-14:0,Lithuania/S21D1005/2021|EPI_ISL_1756644|2021-04-09:0,Lithuania/LTU000_41153/2021|EPI_ISL_1580037|2021-02-27:0,Italy/CAM-AMES-45-53/2021|EPI_ISL_1298696|2021-03-07:0,France/PAC-IHU-4630-N1/2021|EPI_ISL_1964645|2021-04-21:0,France/PAC-IHU-4940-N1/2021|EPI_ISL_2036557|2021-04-27:0,France/PAC-IHU-5353_Illu2/2021|EPI_ISL_2286435|2021-04:0,France/PAC-IHU-4713_Illu2/2021|EPI_ISL_2286432|2021-04:0,France/PAC-IHU-4940_Illu1/2021|EPI_ISL_2286519|2021-04:0,Italy/CAM-TIGEM-IZSM-COLLI-6857/2021|EPI_ISL_1447963|2021-03-02:0,Italy/CAM-TIGEM-IZSM-COLLI-5999/2021|EPI_ISL_1390602|2021-03-18:0,Italy/CAM-TIGEM-IZSM-COLLI-5860/2021|EPI_ISL_1390470|2021-03-17:0,Italy/CAM-TIGEM-5618/2021|EPI_ISL_1307885|2021-03-12:0,Italy/CAM-TIGEM-5691/2021|EPI_ISL_1307945|2021-03-06:0)229703:1,(Belgium/AZKLINA121-030385/2021|EPI_ISL_1020142|2021-02-08:1,(Germany/RP-RKI-I-025545/2021|EPI_ISL_1155727|2021-02-18:1,Latvia/2103042389/2021|EPI_ISL_1590099|2021-03-12:1,(Germany/SN-RKI-I-042593/2021|EPI_ISL_1349781|2021-03-08:1,Germany/HE-RKI-I-032333/2021|EPI_ISL_1216516|2021-02-26:1)229716:2,(France/CVL-IPP09382/2021|EPI_ISL_1700632|2021-04-12:0,France/CVL-IPP09384/2021|EPI_ISL_1700634|2021-04-12:1)229717:3,Poland/PZH-GUM-0945/2021|EPI_ISL_2140450|2021-04-28:2,Latvia/2299/2021|EPI_ISL_2141870|2021-04-15:2,USA/AZ-CDC-QDX24195275/2021|MZ161511.1|21-04-19:7,France/CVL-IPP04893/2021|EPI_ISL_1262984|2021-03-02:0,Latvia/2103019058/2021|EPI_ISL_1590098|2021-03-05:0,Latvia/2103033616/2021|EPI_ISL_1590090|2021-03-09:0,France/CVL-IPP05577/2021|EPI_ISL_1554958|2021-02-27:0,Germany/RP-RKI-I-035217/2021|EPI_ISL_1281051|2021-03-04:0)229715:2,Belgium/AZKLINA121-019255/2021|EPI_ISL_1018116|2021-01-25:0,Belgium/rega-1900/2021|EPI_ISL_897990|2021-01-12:0,Belgium/AZKLINA121-019252/2021|EPI_ISL_1018114|2021-01-25:0,Belgium/AZKLINA121-019225/2021|EPI_ISL_1018112|2021-01-25:0,Belgium/AZKLINA121-019218/2021|EPI_ISL_1018110|2021-01-25:0,Belgium/AZKLINA121-030389/2021|EPI_ISL_1020144|2021-02-08:0)229714:1,(Italy/CAM-TIGEM-6255/2021|EPI_ISL_1424248|2021-01:0,Italy/CAM-TIGEM-6256/2021|EPI_ISL_1424249|2021-01:0)229718:1,(Latvia/2293/2021|EPI_ISL_2141864|2021-04-15:0,Latvia/2193/2021|EPI_ISL_2141770|2021-04-15:0)229719:1,(Italy/CAM-AMES-43-72/2021|EPI_ISL_1298595|2021-03-06:0,Italy/CAM-TIGEM-IZSM-COLLI-13488/2021|EPI_ISL_2226958|2021-02-04:0,Italy/CAM-AMES-57-60/2021|EPI_ISL_1558057|2021-03-13:0,Italy/CAM-TIGEM-5759/2021|EPI_ISL_1310795|2021-03-06:0,Italy/CAM-AMES-43-47/2021|EPI_ISL_1298699|2021-03-06:0,Italy/CAM-AMES-43-59/2021|EPI_ISL_1298688|2021-03-06:0,Italy/CAM-TIGEM-11333/2021|EPI_ISL_2020610|2020-12-15:0)229720:5,Italy/CAM-TIGEM-6246/2021|EPI_ISL_1424239|2021-01:0,Switzerland/GE-32845730/2020|FR990627.1|20-12-31:0,Switzerland/GE-32845532/2020|FR990626.1|20-12-31:0,Italy/CAM-TIGEM-3930/2021|EPI_ISL_1173758|2021:0,Italy/CAM-TIGEM-1351/2020|EPI_ISL_900591|2020-12-23:0,Italy/CAM-TIGEM-1349/2020|EPI_ISL_900590|2020-12-23:0,Italy/CAM-TIGEM-1353/2020|EPI_ISL_900588|2020-12-23:0)226607:1,(((Slovenia/90-014256-NM/2021|EPI_ISL_1625472|2021-03-22:1,(England/CAMB-A9E6A1/2021|21-01-14:2,England/QEUH-F6ADE0/2021|OD934609.1|2021-01-06:1,England/CAMC-F7631C/2021|OD932682.1|2021-01-09:2,(England/CAMC-F7B960/2021|OD932708.1|2021-01-09:3,England/CAMC-10C192B/2021|OD948523.1|2021-01-19:1,(England/MILK-116BCA1/2021|OD955502.1|2021-01-25:1,England/CAMC-115EAE3/2021|OD954541.1|2021-01-24:0)229726:1,England/ALDP-10EE384/2021|OD977508.1|2021-01-20:3,England/CAMC-1063CD7/2021|OD941285.1|2021-01-16:0,England/PHEC-2FD259/2021|21-02-26:0,England/CAMC-127E67F/2021|OD984359.1|2021-02-11:0,England/CAMC-12099F8/2021|OD980978.1|2021-02-05:0)229725:3,(England/CAMC-F7F45C/2021|OD932843.1|2021-01-09:1,(England/MILK-1339DF2/2021|OU030420.1|2021-02-25:2,England/MILK-126F4D1/2021|OD990940.1|2021-02-06:0,England/MILK-126F556/2021|OD990953.1|2021-02-06:0,England/CAMC-116491A/2021|OD963046.1|2021-01-25:0)229728:1,(Portugal/PT3935/2021|EPI_ISL_1116845|2021-02-10:1,Portugal/PT3214/2021|EPI_ISL_1116694|2021-02-09:1,(Portugal/PT2873/2021|EPI_ISL_941856|2021-01-18:1,Portugal/PT2874/2021|EPI_ISL_941857|2021-01-18:0,Portugal/PT2875/2021|EPI_ISL_941858|2021-01-19:0)229730:1,Portugal/PT3420/2021|EPI_ISL_1116747|2021-02-13:4,Portugal/PT2600/2021|EPI_ISL_941604|2021-01-15:1,(Portugal/PT4363/2021|EPI_ISL_1400156|2021-03-11:1,Portugal/PT4359/2021|EPI_ISL_1400154|2021-03-05:1,Portugal/PT4364/2021|EPI_ISL_1400157|2021-03-11:0,Portugal/PT4360/2021|EPI_ISL_1400155|2021-03-05:0)229731:4,Portugal/PT5015/2021|EPI_ISL_1400129|2021-03-05:3,Portugal/PT4782/2021|EPI_ISL_1400060|2021-03-04:3,(Portugal/PT5913/2021|EPI_ISL_1739198|2021-04-05:1,(Portugal/PT7369/2021|EPI_ISL_2248951|2021-05-04:3,Portugal/PT6375/2021|EPI_ISL_1853708|2021-04-06:0)229733:1,Portugal/PT7404/2021|EPI_ISL_2248986|2021-05-07:1,(Portugal/PT7347/2021|EPI_ISL_2248929|2021-05-10:1,Portugal/PT7268/2021|EPI_ISL_2248850|2021-05-11:1,Portugal/PT7263/2021|EPI_ISL_2248845|2021-05-10:0,Portugal/PT7291/2021|EPI_ISL_2248873|2021-05-11:0)229734:1,Portugal/PT7610/2021|EPI_ISL_2249193|2021-05-04:1,Portugal/PT7237/2021|EPI_ISL_2248819|2021-05-02:2,Portugal/PT4515/2021|EPI_ISL_1399974|2021-03-11:0,Portugal/PT5585/2021|EPI_ISL_1738924|2021-04-06:0,Portugal/PT4081/2021|EPI_ISL_1399912|2021-02-28:0,Portugal/PT6501/2021|EPI_ISL_1853727|2021-04-15:0,Portugal/PT6044/2021|EPI_ISL_1853601|2021-04-05:0,Portugal/PT6242/2021|EPI_ISL_1853664|2021-04-08:0,Portugal/PT7602/2021|EPI_ISL_2249185|2021-05-07:0,Portugal/PT7612/2021|EPI_ISL_2249195|2021-05-04:0)229732:1,Portugal/PT4380/2021|EPI_ISL_1400262|2021-02-03:2,(France/PDL-IPP09912/2021|EPI_ISL_1821494|2021-04-13:2,France/PDL-IPP09534/2021|EPI_ISL_1788803|2021-04-13:1,France/ARA-CFD210025938001/2021|EPI_ISL_2002604|2021-04-26:1,France/ARA-HCL021090341201/2021|EPI_ISL_2289601|2021-05-11:0)229735:2,(Portugal/PT6138/2021|EPI_ISL_1853512|2021-04-08:6,(Portugal/PT5509/2021|EPI_ISL_1738852|2021-04-05:1,Portugal/PT5941/2021|EPI_ISL_1739223|2021-04-09:2,((Portugal/PT6202/2021|EPI_ISL_1853656|2021-04-08:0,Portugal/PT6078/2021|EPI_ISL_1853620|2021-04-05:1)229739:1,(Portugal/PT5743/2021|EPI_ISL_1739046|2021-04-05:0,Portugal/PT5508/2021|EPI_ISL_1738851|2021-04-05:0,Portugal/PT6371/2021|EPI_ISL_1853706|2021-04-07:0,Portugal/PT7172/2021|EPI_ISL_2004308|2021-04-06:0,Portugal/PT7153/2021|EPI_ISL_2004289|2021-04-01:0)229740:1,Portugal/PT6027/2021|EPI_ISL_1853593|2021-04-09:0,Portugal/PT5547/2021|EPI_ISL_1738889|2021-04-05:0,Portugal/PT6212/2021|EPI_ISL_1853659|2021-04-08:0,Portugal/PT7170/2021|EPI_ISL_2004306|2021-04-06:0)229738:1,Portugal/PT7171/2021|EPI_ISL_2004307|2021-04-06:0)229737:3)229736:3,France/NAQ-HCL021079576601/2021|EPI_ISL_2015922|2021-04-27:5,Portugal/PT3930/2021|EPI_ISL_1116844|2021-02-09:0,Portugal/PT3929/2021|EPI_ISL_1116843|2021-02-09:0,Portugal/PT3928/2021|EPI_ISL_1116842|2021-02-09:0,Portugal/PT3917/2021|EPI_ISL_1116840|2021-02-14:0,Portugal/PT3212/2021|EPI_ISL_1116693|2021-02-08:0,Portugal/PT3206/2021|EPI_ISL_1116690|2021-02-08:0,Portugal/PT3690/2021|EPI_ISL_1116798|2021-02-08:0,Portugal/PT3394/2021|EPI_ISL_1116741|2021-02-08:0,Portugal/PT3374/2021|EPI_ISL_1116735|2021-02-11:0,Portugal/PT3372/2021|EPI_ISL_1116734|2021-02-11:0,Portugal/PT3371/2021|EPI_ISL_1116733|2021-02-11:0,Portugal/PT3362/2021|EPI_ISL_1116732|2021-02-10:0,Portugal/PT2608/2021|EPI_ISL_941611|2021-01-18:0)229729:1,Japan/IC-0486/2020|EPI_ISL_768695|2020-12-26:0)229727:1,Slovenia/08-074958-MB/2021|EPI_ISL_1625022|2021-03-21:3,Slovenia/17-033811-CE/2021|EPI_ISL_1625306|2021-03-25:2,(Austria/CeMM3864/2021|EPI_ISL_1180770|2021-02-08:2,Germany/NI-RKI-I-044346/2021|EPI_ISL_1351602|2021-03-15:2,Germany/SN-RKI-I-038470/2021|EPI_ISL_1284831|2021-02-26:1,Germany/NW-RKI-I-056471/2021|EPI_ISL_1440092|2021-03-16:2,((Slovenia/17-022948-CE/2021|EPI_ISL_1266394|2021-03-03:1,((Slovenia/17-028166-CE/2021|EPI_ISL_1491005|2021-03-15:1,Slovenia/17-029556-CE/2021|EPI_ISL_1491012|2021-03-17:0)229745:1,Slovenia/17-019928-KR/2021|EPI_ISL_1625185|2021-03-22:1,Slovenia/08-104180-MB/2021|EPI_ISL_2001785|2021-04-25:3,Slovenia/08-105836-MB/2021|EPI_ISL_2162532|2021-04-28:1,Slovenia/5C-021830-KP/2021|EPI_ISL_2273395|2021-04-13:1,Slovenia/08-110237-MB/2021|EPI_ISL_2273503|2021-05-04:2,Slovenia/5C-020814-KP/2021|EPI_ISL_1817458|2021-04-06:2,Slovenia/17-026915-CE/2021|EPI_ISL_1335470|2021-03-11:0,Slovenia/17-041749-CE/2021|EPI_ISL_2273317|2021-04-13:0,Slovenia/17-044205-CE/2021|EPI_ISL_2001877|2021-04-19:0,Slovenia/90-018168-NM/2021|EPI_ISL_1817544|2021-04-07:0,Slovenia/5C-020516-KP/2021|EPI_ISL_1817449|2021-04-02:0,Slovenia/90-018113-NM/2021|EPI_ISL_1817532|2021-04-07:0,Slovenia/5C-020626-KP/2021|EPI_ISL_1817454|2021-04-02:0,Slovenia/5C-020825-KP/2021|EPI_ISL_1817459|2021-04-06:0,Slovenia/90-017914-NM/2021|EPI_ISL_1817517|2021-04-06:0)229744:1,(Slovenia/17-030669-CE/2021|EPI_ISL_1491016|2021-03-19:2,Slovenia/08-071898-MB/2021|EPI_ISL_1490982|2021-03-17:0)229746:1,Slovenia/17-036220-CE/2021|EPI_ISL_1664966|2021-03-30:1,Slovenia/194297/2021|EPI_ISL_1989098|2021-04-09:2,Slovenia/17-046428-CE/2021|EPI_ISL_2162658|2021-04-23:1,Slovenia/218599/2021|EPI_ISL_2272291|2021-04-23:3,Slovenia/203394/2021|EPI_ISL_2030249|2021-04-14:1,(Slovenia/17-031191-CE/2021|EPI_ISL_1625228|2021-03-22:0,Slovenia/17-034474-CE/2021|EPI_ISL_1625323|2021-03-27:0)229747:1,Slovenia/17-023539-CE/2021|EPI_ISL_1266403|2021-03-04:0,Slovenia/214958/2021|EPI_ISL_2272401|2021-04-21:0,Slovenia/210947/2021|EPI_ISL_2272353|2021-04-19:0,Slovenia/214161/2021|EPI_ISL_2272121|2021-04-21:0,Slovenia/194891/2021|EPI_ISL_1989101|2021-04-09:0,Slovenia/17-042248-CE/2021|EPI_ISL_2001841|2021-04-14:0,Slovenia/17-039470-CE/2021|EPI_ISL_1817395|2021-04-07:0,Slovenia/17-038991-CE/2021|EPI_ISL_1817377|2021-04-06:0,Slovenia/17-038958-CE/2021|EPI_ISL_1817376|2021-04-06:0,Slovenia/17-038930-CE/2021|EPI_ISL_1817375|2021-04-06:0,Slovenia/17-037028-CE/2021|EPI_ISL_1664822|2021-04-01:0,Slovenia/142698/2021|EPI_ISL_1669497|2021-03-17:0,Slovenia/143149/2021|EPI_ISL_1669493|2021-03-18:0,Slovenia/168641/2021|EPI_ISL_1669690|2021-03-28:0,Slovenia/22-5032/2021|EPI_ISL_1677982|2021-03-31:0,Slovenia/17-036861-CE/2021|EPI_ISL_1664795|2021-03-31:0,Slovenia/150977/2021|EPI_ISL_1669573|2021-03-22:0,Slovenia/17-034746-CE/2021|EPI_ISL_1664900|2021-03-29:0,Slovenia/166860/2021|EPI_ISL_1509912|2021-03-27:0,Slovenia/08-073777-MB/2021|EPI_ISL_1490988|2021-03-19:0,Slovenia/17-023505-CE/2021|EPI_ISL_1266402|2021-03-04:0,Slovenia/172539/2021|EPI_ISL_1964314|2021-03-30:0,Slovenia/172567/2021|EPI_ISL_1964299|2021-03-30:0,Slovenia/208528/2021|EPI_ISL_2030312|2021-04-17:0)229743:3,(Slovenia/188062/2021|EPI_ISL_1914744|2021-04-06:1,Slovenia/200748/2021|EPI_ISL_1988744|2021-04-13:3,Slovenia/188085/2021|EPI_ISL_1988840|2021-04-06:1,Slovenia/207001/2021|EPI_ISL_2030355|2021-04-16:1,Slovenia/209667/2021|EPI_ISL_2030271|2021-04-18:1,Slovenia/21-8547/2021|EPI_ISL_2032062|2021-04-26:3,Slovenia/208434/2021|EPI_ISL_2030275|2021-04-17:1,Slovenia/208539/2021|EPI_ISL_2030299|2021-04-17:1,Slovenia/206970/2021|EPI_ISL_2030395|2021-04-16:1,Slovenia/211337/2021|EPI_ISL_2272028|2021-04-20:1,Slovenia/213585/2021|EPI_ISL_2272459|2021-04-21:1,Slovenia/215993/2021|EPI_ISL_2272154|2021-04-22:2,Slovenia/212382/2021|EPI_ISL_2272363|2021-04-20:1,Slovenia/210368/2021|EPI_ISL_2272105|2021-04-19:1,Slovenia/210395/2021|EPI_ISL_2272372|2021-04-19:1,Slovenia/5C-024506-KP/2021|EPI_ISL_2273685|2021-05-04:3,(Slovenia/207895/2021|EPI_ISL_2030325|2021-04-16:0,Slovenia/197565/2021|EPI_ISL_1989129|2021-04-11:0)229749:1,Slovenia/167700/2021|EPI_ISL_1669640|2021-03-27:0,Slovenia/215216/2021|EPI_ISL_2272170|2021-04-22:0,Slovenia/221082/2021|EPI_ISL_2272267|2021-04-25:0,Slovenia/211462/2021|EPI_ISL_2272075|2021-04-20:0,Slovenia/5C-023403-KP/2021|EPI_ISL_2162738|2021-04-23:0,Slovenia/5C-023292-KP/2021|EPI_ISL_2162737|2021-04-23:0,Slovenia/187655/2021|EPI_ISL_1988799|2021-04-06:0,Slovenia/196034/2021|EPI_ISL_1989107|2021-04-10:0,Slovenia/190075/2021|EPI_ISL_1988865|2021-04-07:0,Slovenia/193933/2021|EPI_ISL_1989001|2021-04-09:0,Slovenia/196291/2021|EPI_ISL_1988956|2021-04-10:0,Slovenia/17-040324-CE/2021|EPI_ISL_1817425|2021-04-09:0,Slovenia/167255/2021|EPI_ISL_1669676|2021-03-27:0,Slovenia/168520/2021|EPI_ISL_1669637|2021-03-27:0,Slovenia/164990/2021|EPI_ISL_1669652|2021-03-26:0,Slovenia/174649/2021|EPI_ISL_1964306|2021-03-30:0,Slovenia/207905/2021|EPI_ISL_2030431|2021-04-16:0,Slovenia/208248/2021|EPI_ISL_2030295|2021-04-17:0,Slovenia/208522/2021|EPI_ISL_2030403|2021-04-17:0,Slovenia/205041/2021|EPI_ISL_2030257|2021-04-15:0)229748:1,(Slovenia/193805/2021|EPI_ISL_1989043|2021-04-09:1,Slovenia/141884/2021|EPI_ISL_1669489|2021-03-17:0,Slovenia/145346/2021|EPI_ISL_1495073|2021-03-18:0)229750:1,Austria/CeMM8227/2021|EPI_ISL_1967330|2021-04-18:4,Slovenia/08-104191-MB/2021|EPI_ISL_2162483|2021-04-25:3,(Switzerland/BE-IFIK-1213-5990/2021|EPI_ISL_2227302|2021-05-12:0,Switzerland/BE-IFIK-1121-4105/2021|EPI_ISL_2080947|2021-05-04:0)229751:1)229742:2,(Switzerland/BL-ETHZ-551570/2020|EPI_ISL_1496117|2021-03-23:1,(Switzerland/AG-ETHZ-570718/2021|EPI_ISL_1658565|2021-04-05:0,Switzerland/BL-ETHZ-571464/2021|EPI_ISL_1658841|2021-04-08:0,Switzerland/BL-ETHZ-570221/2021|EPI_ISL_1657887|2021-04-03:0)229753:1,Switzerland/AG-ETHZ-551626/2020|EPI_ISL_1496096|2021-03-23:0,Switzerland/BS-UHB-65284102/2021|OU039432.1|2021-03-23:0,Switzerland/BS-UHB-65284473/2021|OU039570.1|2021-03-25:0,Switzerland/BL-ETHZ-561398/2020|EPI_ISL_1598328|2021-03-26:0,Switzerland/BL-ETHZ-561480/2020|EPI_ISL_1598278|2021-03-29:0)229752:1,(Italy/EMR-077285-004-01/2021|EPI_ISL_1436340|2021-03:0,(Italy/FVG-ASUGI-4-run6/2021|EPI_ISL_1510423|2021-03-18:1,Italy/FVG-ASUGI-6-run6/2021|EPI_ISL_1510425|2021-03-18:0)229755:2)229754:1,(((Germany/SL-SU-30012784/2021|EPI_ISL_1577833|2021-03-26:0,Germany/SL-SU-3002381347/2021|EPI_ISL_1394533|2021-03-21:0,Germany/SL-RKI-I-096898/2021|EPI_ISL_1843324|2021-04-16:0)229758:1,Germany/SL-SU-3002382047/2021|EPI_ISL_1394534|2021-03-21:0,Germany/SL-SU-3002368347/2021|EPI_ISL_1394519|2021-03-21:0)229757:2,(Germany/un-RKI-I-061799/2021|EPI_ISL_1567249|2021-03-30:3,Germany/un-RKI-I-069563/2021|EPI_ISL_1573710|2021-03-30:1,Germany/BY-RKI-I-099694/2021|EPI_ISL_1845479|2021-04-21:5,Germany/BY-RKI-I-098752/2021|EPI_ISL_1844614|2021-04-20:1,((Germany/un-RKI-I-124935/2021|EPI_ISL_2109779|2021-04-20:0,Germany/NW-RKI-I-140669/2021|EPI_ISL_2124768|2021-05-06:0)229761:1,Germany/NW-RKI-I-140723/2021|EPI_ISL_2124819|2021-05-06:0,Germany/NW-RKI-I-130641/2021|EPI_ISL_2113683|2021-04-29:0,Germany/NW-RKI-I-140879/2021|EPI_ISL_2124968|2021-05-06:0,Germany/NW-RKI-I-131374/2021|EPI_ISL_2114358|2021-04-30:0)229760:1,Germany/un-RKI-I-145149/2021|EPI_ISL_2129425|2021-05-04:1,(Germany/un-RKI-I-144309/2021|EPI_ISL_2128651|2021-04-29:1,Germany/un-RKI-I-144304/2021|EPI_ISL_2128646|2021-04-29:0)229762:1,(Germany/un-RKI-I-139277/2021|EPI_ISL_2123840|2021-05-03:1,Germany/NW-RKI-I-152778/2021|EPI_ISL_2264048|2021-05-12:1,Germany/BY-RKI-I-138195/2021|EPI_ISL_2122990|2021-05-04:0,Germany/NW-RKI-I-153571/2021|EPI_ISL_2264813|2021-05-06:0,Germany/NW-RKI-I-153662/2021|EPI_ISL_2264944|2021-05-07:0,Germany/ST-MD3437/2021|EPI_ISL_2285442|2021-05-05:0)229763:1,(Germany/NW-RKI-I-145876/2021|EPI_ISL_2130089|2021-05-11:1,Germany/NW-RKI-I-156654/2021|EPI_ISL_2267084|2021-05-15:0,Germany/NW-RKI-I-156755/2021|EPI_ISL_2267180|2021-05-15:0)229764:1,Germany/BW-RKI-I-156063/2021|EPI_ISL_2266544|2021-05-18:1,(Germany/BW-RKI-I-155931/2021|EPI_ISL_2266427|2021-05-14:4,(Germany/NW-RKI-I-149774/2021|EPI_ISL_2261438|2021-04-26:2,Germany/BW-RKI-I-155932/2021|EPI_ISL_2266428|2021-05-18:1)229766:1)229765:1,(Germany/un-RKI-I-085586/2021|EPI_ISL_1722764|2021-03-29:0,Germany/BY-MVP-000004814/2021|EPI_ISL_2094556|2021-04-15:0,Germany/BY-RKI-I-123734/2021|EPI_ISL_2108721|2021-04-21:0)229767:2,(Germany/un-RKI-I-135403/2021|EPI_ISL_2117776|2021-04-30:0,Germany/un-RKI-I-135313/2021|EPI_ISL_2117514|2021-04-30:0)229768:1,Germany/un-RKI-I-061797/2021|EPI_ISL_1567247|2021-03-26:0,Germany/BW-RKI-I-152186/2021|EPI_ISL_2263502|2021-04-26:0,Germany/un-RKI-I-083753/2021|EPI_ISL_1721211|2021-03-29:0,Germany/BY-RKI-I-077757/2021|EPI_ISL_1643345|2021-03-31:0,Germany/un-RKI-I-143029/2021|EPI_ISL_2127527|2021-04-27:0,Germany/RP-RKI-I-131698/2021|EPI_ISL_2114659|2021-04-16:0)229759:1)229756:1,((Switzerland/TI-EOC-22_25761733/2021|EPI_ISL_1576010|2021-03-27:1,(Switzerland/EOC-TI-902_25794369/2021|EPI_ISL_1662533|2021-04-08:1,Switzerland/EOC-TI-902_25797927/2021|EPI_ISL_1662564|2021-04-10:1,(Switzerland/TI-EOC-902_25808372/2021|EPI_ISL_1760542|2021-04-13:1,Switzerland/EOC-TI-902_25798606/2021|EPI_ISL_1662561|2021-04-10:0,Switzerland/EOC-TI-902_25798607/2021|EPI_ISL_1662562|2021-04-10:0)229772:1,(Switzerland/TI-EOC-22_25831260/2021|EPI_ISL_1840627|2021-04-21:1,Switzerland/TI-EOC-902_25804584/2021|EPI_ISL_1760520|2021-04-12:0,Switzerland/TI-EOC-902_25808350/2021|EPI_ISL_1760550|2021-04-13:0,Switzerland/TI-EOC-902_25833788/2021|EPI_ISL_1840587|2021-04-22:0)229773:1,(Switzerland/TI-EOC-902_25837298/2021|EPI_ISL_1840638|2021-04-23:1,Switzerland/BE-ETHZ-591237/2021|EPI_ISL_1913455|2021-04-20:2,(Switzerland/AG-ETHZ-600611/2021|EPI_ISL_2018988|2021-04-26:0,(Switzerland/BL-ETHZ-581129/2021|EPI_ISL_1749971|2021-04-15:1,((Switzerland/SG-ETHZ-620599/2021|EPI_ISL_2307815|2021-05-12:1,Switzerland/ZH-UZH-IMV-3ba489d2/2021|EPI_ISL_2136962|2021-05-08:0)229778:1,(Switzerland/TI-EOC-902_25836878/2021|EPI_ISL_1840529|2021-04-23:0,Switzerland/ZH-ETHZ-581366/2021|EPI_ISL_1750298|2021-04-13:0,Switzerland/ZH-ETHZ-581365/2021|EPI_ISL_1750269|2021-04-13:0)229779:1)229777:1)229776:2)229775:1,Switzerland/TI-EOC-902_25831876/2021|EPI_ISL_1840579|2021-04-22:0,Switzerland/TI-32565484/2021|EPI_ISL_1910589|2021-04-21:0,Switzerland/TI-EOC-902_25805336/2021|EPI_ISL_1760538|2021-04-12:0)229774:1,(Switzerland/TI-EOC-902_25886301/2021|EPI_ISL_2180000|2021-05-11:3,Switzerland/TI-EOC-902_25853118/2021|EPI_ISL_1993756|2021-04-29:1,Switzerland/TI-EOC-902_25847127/2021|EPI_ISL_1993745|2021-04-27:0,Switzerland/TI-EOC-902_25858614/2021|EPI_ISL_1993781|2021-05-01:0)229780:1,Switzerland/TI-EOC-902_25779347/2021|EPI_ISL_1585352|2021-04-02:0,Switzerland/TI-ETHZ-581511/2021|EPI_ISL_1750206|2021-04-14:0,Switzerland/TI-EOC-902_25805202/2021|EPI_ISL_1760536|2021-04-12:0,Switzerland/TI-EOC-902_25804480/2021|EPI_ISL_1760516|2021-04-12:0,Switzerland/TI-EOC-902_25808364/2021|EPI_ISL_1760541|2021-04-13:0,Switzerland/EOC-TI-902_25794243/2021|EPI_ISL_1662535|2021-04-08:0,Switzerland/TI-EOC-22_25762479/2021|EPI_ISL_1576012|2021-03-27:0,Switzerland/TI-ETHZ-581509/2021|EPI_ISL_1750205|2021-04-14:0)229771:1,Switzerland/TI-EOC-902_25779168/2021|EPI_ISL_1585344|2021-04-02:1,Switzerland/EOC-TI-902_25795295/2021|EPI_ISL_1662553|2021-04-09:1,(Switzerland/TI-EOC-902_25850094/2021|EPI_ISL_1993749|2021-04-28:1,Switzerland/TI-EOC-902_25830581/2021|EPI_ISL_1840557|2021-04-21:0,Switzerland/TI-EOC-902_25830752/2021|EPI_ISL_1840571|2021-04-21:1)229781:1,Switzerland/TI-EOC-902_25766744/2021|EPI_ISL_1575964|2021-03-29:0,Switzerland/TI-EOC-042_25806741/2021|EPI_ISL_1760507|2021-04-13:0,Switzerland/EOC-TI-902_25799780/2021|EPI_ISL_1662571|2021-04-10:0,Switzerland/EOC-TI-902_25798468/2021|EPI_ISL_1662567|2021-04-10:0,Switzerland/TI-EOC-902_25783323/2021|EPI_ISL_1585359|2021-04-04:0,Switzerland/TI-EOC-902_25766755/2021|EPI_ISL_1575966|2021-03-29:0,Switzerland/TI-EOC-902_25833757/2021|EPI_ISL_1840583|2021-04-22:0)229770:1,(((Germany/BY-RKI-I-084007/2021|EPI_ISL_1721441|2021-04-07:0,Germany/BY-RKI-I-052520/2021|EPI_ISL_1435848|2021-03-15:1)229784:2,(Germany/BY-MVP-000004221/2021|EPI_ISL_2094790|2021-03-20:1,Germany/BY-RKI-I-126343/2021|EPI_ISL_2110922|2021-03-15:0)229785:2,(Germany/BB-RKI-I-039376/2021|EPI_ISL_1285737|2021-03-05:0,Germany/BY-RKI-I-042938/2021|EPI_ISL_1350126|2021-03-08:0)229786:1,Germany/BY-RKI-I-039273/2021|EPI_ISL_1285634|2021-03-09:0,Germany/BY-RKI-I-052949/2021|EPI_ISL_1436377|2021-03-12:0,Germany/BB-RKI-I-039400/2021|EPI_ISL_1285761|2021-03-05:0,Germany/BY-RKI-I-042921/2021|EPI_ISL_1350109|2021-03-08:0,Croatia/756/2021|EPI_ISL_1311977|2021-02:0)229783:1,Germany/BY-RKI-I-052845/2021|EPI_ISL_1436260|2021-03-17:1,Germany/BY-RKI-I-077762/2021|EPI_ISL_1643349|2021-03-31:1,Germany/NI-RKI-I-092808/2021|EPI_ISL_1727243|2021-04-09:5,(Serbia/Belgrade-6010510603/2021|EPI_ISL_1654828|2021-03-06:2,Netherlands/NH-RIVM-23431/2021|EPI_ISL_1596312|2021-03-30:0,France/IDF-IPP11280/2021|EPI_ISL_2029962|2021-04-28:3)229787:1,NorthMacedonia/27722/2021|EPI_ISL_1669957|2021-03-31:1,((Slovenia/17-048924-CE/2021|EPI_ISL_2162732|2021-04-30:0,Slovenia/17-047985-CE/2021|EPI_ISL_2162700|2021-04-28:0)229789:1,Slovenia/17-039953-CE/2021|EPI_ISL_1817412|2021-04-08:0,Slovenia/17-039302-CE/2021|EPI_ISL_1817389|2021-04-07:0)229788:2,Germany/un-RKI-I-103870/2021|EPI_ISL_1848444|2021-04-12:2,(Luxembourg/LNS2860269/2021|EPI_ISL_1917382|2021-03-31:1,Luxembourg/LNS8170873/2021|EPI_ISL_1918228|2021-03-29:0)229790:2,(Greece/EKAR_84926/2021|EPI_ISL_1920586|2021-03-18:0,Greece/EKAR_89049/2021|EPI_ISL_1920632|2021-04-03:2)229791:1,NorthMacedonia/36280/2021|EPI_ISL_1972078|2021-04-08:2,NorthMacedonia/36710/2021|EPI_ISL_1972225|2021-04-11:4,(NorthMacedonia/35325/2021|EPI_ISL_2000673|2021-04-01:1,NorthMacedonia/21593/2021|EPI_ISL_1669989|2021-03-16:0)229792:1,(Germany/un-RKI-I-064913/2021|EPI_ISL_1570192|2021-03-11:3,(Germany/un-RKI-I-125979/2021|EPI_ISL_2110696|2021-04-12:0,Spain/GA-SCQ_21-438981/2021|EPI_ISL_2271684|2021-03-20:0)229794:1)229793:1,Germany/HE-RKI-I-126973/2021|EPI_ISL_2111157|2021-04-28:3,(Germany/HB-RKI-I-102268/2021|EPI_ISL_1847619|2021-04-14:0,Germany/HB-RKI-I-097280/2021|EPI_ISL_1843629|2021-04-14:0)229795:1,(Croatia/1474/2021|EPI_ISL_1904533|2021-03-08:0,Croatia/681/2021|EPI_ISL_1306035|2021-02-22:0)229796:1,(Slovenia/197360/2021|EPI_ISL_1989083|2021-04-11:0,Slovenia/08-104158-MB/2021|EPI_ISL_2001781|2021-04-25:0,Slovenia/207886/2021|EPI_ISL_2030433|2021-04-16:0)229797:2,(NorthMacedonia/36497/2021|EPI_ISL_2001040|2021-04-09:0,NorthMacedonia/36210/2021|EPI_ISL_1971078|2021-04-07:0)229798:1,(Germany/HH-RKI-I-138180/2021|EPI_ISL_2122981|2021-04-27:0,Germany/HH-RKI-I-104847/2021|EPI_ISL_1849378|2021-04-21:0)229799:1,Germany/BY-RKI-I-046464/2021|EPI_ISL_1353888|2021-03-09:0,NorthMacedonia/36716/2021|EPI_ISL_2001057|2021-04-11:0,Slovenia/138432/2021|EPI_ISL_1669463|2021-03-16:0,Germany/BY-RKI-I-090165/2021|EPI_ISL_1725415|2021-03-04:0,NorthMacedonia/26555/2021|EPI_ISL_1669995|2021-03-29:0,NorthMacedonia/10022-k/2021|EPI_ISL_1669968|2021-03-15:0,Germany/BY-RKI-I-090129/2021|EPI_ISL_1725382|2021-03-04:0,Germany/BY-RKI-I-090126/2021|EPI_ISL_1725379|2021-03-04:0,Germany/BY-RKI-I-077687/2021|EPI_ISL_1643286|2021-03-31:0,Germany/BY-RKI-I-064146/2021|EPI_ISL_1569324|2021-03-24:0,Luxembourg/LNS5870155/2021|EPI_ISL_1498801|2021-03-08:0,Germany/BY-RKI-I-054108/2021|EPI_ISL_1437653|2021-03-19:0,Switzerland/BE-ETHZ-500102/2020|OD999903.1|2020-11-12:0,Germany/BY-RKI-I-049713/2021|EPI_ISL_1357139|2021-03-03:0,Germany/BY-RKI-I-036169/2021|EPI_ISL_1282016|2021-03-03:0,Croatia/714/2021|EPI_ISL_1306029|2021-02-26:0,Croatia/719/2021|EPI_ISL_1306026|2021-02-27:0,Germany/HB-RKI-I-101605/2021|EPI_ISL_1847110|2021-04-08:0,Croatia/1606/2021|EPI_ISL_2311781|2021-03-10:0)229782:1)229769:1,Slovenia/08-081374-MB/2021|EPI_ISL_1625168|2021-03-27:2,(Slovenia/08-081020-MB/2021|EPI_ISL_1625165|2021-03-26:5,Slovenia/08-074957-MB/2021|EPI_ISL_1625021|2021-03-21:0)229800:1,Slovenia/08-080492-MB/2021|EPI_ISL_1625147|2021-03-26:1,((Germany/un-RKI-I-094747/2021|EPI_ISL_1729031|2021-04-13:2,Germany/un-RKI-I-087984/2021|EPI_ISL_1724560|2021-04-12:0,Germany/BY-RKI-I-084968/2021|EPI_ISL_1722208|2021-04-09:0)229802:1,(Germany/un-RKI-I-091134/2021|EPI_ISL_1726150|2021-04-11:1,(Germany/un-RKI-I-094901/2021|EPI_ISL_1729168|2021-04-14:1,Germany/un-RKI-I-094674/2021|EPI_ISL_1728967|2021-04-13:0)229804:1)229803:1,(Germany/un-RKI-I-102773/2021|EPI_ISL_1848055|2021-04-18:0,Germany/un-RKI-I-102701/2021|EPI_ISL_1847992|2021-04-18:0)229805:3,Germany/un-RKI-I-076993/2021|EPI_ISL_1642664|2021-03-30:0,Germany/un-RKI-I-095654/2021|EPI_ISL_1729862|2021-03-29:0,Germany/un-RKI-I-070643/2021|EPI_ISL_1574742|2021-03-31:0)229801:1,(Slovenia/08-074632-MB/2021|EPI_ISL_1490999|2021-03-20:1,Slovenia/08-071507-MB/2021|EPI_ISL_1490943|2021-03-17:0,Slovenia/08-073938-MB/2021|EPI_ISL_1490989|2021-03-19:1)229806:1,Slovenia/17-036851-CE/2021|EPI_ISL_1664800|2021-03-31:1,(Slovenia/200326/2021|EPI_ISL_1988737|2021-04-13:1,Slovenia/191020/2021|EPI_ISL_1988873|2021-04-08:1,Slovenia/219227/2021|EPI_ISL_2272235|2021-04-23:1,Slovenia/168206/2021|EPI_ISL_1669657|2021-03-27:0,Slovenia/213496/2021|EPI_ISL_2272432|2021-04-21:0,Slovenia/216662/2021|EPI_ISL_2272442|2021-04-22:0,Slovenia/214822/2021|EPI_ISL_2272387|2021-04-21:0,Slovenia/196827/2021|EPI_ISL_1989079|2021-04-10:0,Slovenia/169321/2021|EPI_ISL_1669709|2021-03-28:0,Slovenia/165933/2021|EPI_ISL_1669696|2021-03-26:0,Slovenia/204383/2021|EPI_ISL_1935522|2021-04-15:0,Slovenia/207654/2021|EPI_ISL_2030282|2021-04-16:0,Slovenia/208292/2021|EPI_ISL_2030396|2021-04-17:0)229807:1,((Germany/BY-RKI-I-077800/2021|EPI_ISL_1643381|2021-03-31:1,Singapore/441/2021|EPI_ISL_1519401|2021-04-04:1)229809:1,((Germany/NW-RKI-I-142772/2021|EPI_ISL_2127046|2021-05-07:1,Germany/NW-RKI-I-131545/2021|EPI_ISL_2114513|2021-04-30:1,Germany/NW-RKI-I-134196/2021|EPI_ISL_2116408|2021-05-04:1,Germany/NW-RKI-I-109331/2021|EPI_ISL_1852926|2021-04-24:0,Germany/NW-RKI-I-152789/2021|EPI_ISL_2264058|2021-05-12:0,Germany/NW-RKI-I-156743/2021|EPI_ISL_2267169|2021-05-15:0,Germany/NW-RKI-I-093803/2021|EPI_ISL_1728154|2021-04-17:0,Germany/NW-RKI-I-099844/2021|EPI_ISL_1845619|2021-04-22:0,Germany/NW-RKI-I-145385/2021|EPI_ISL_2129654|2021-05-07:0,Germany/NW-RKI-I-145272/2021|EPI_ISL_2129543|2021-05-07:0)229811:1,Germany/NW-RKI-I-131057/2021|EPI_ISL_2114066|2021-04-30:2,(Germany/NW-RKI-I-128071/2021|EPI_ISL_2111678|2021-04-27:0,Germany/NW-RKI-I-131371/2021|EPI_ISL_2114355|2021-04-30:0)229812:2,Germany/SN-RKI-I-101982/2021|EPI_ISL_1847370|2021-04-15:0,Germany/NW-RKI-I-104248/2021|EPI_ISL_1848777|2021-04-23:0,Germany/NW-RKI-I-154412/2021|EPI_ISL_2265624|2021-05-08:0,Germany/NW-RKI-I-152571/2021|EPI_ISL_2263859|2021-05-13:0,Germany/NW-RKI-I-108873/2021|EPI_ISL_1852505|2021-04-27:0,Germany/SN-RKI-I-129530/2021|EPI_ISL_2112737|2021-05-03:0,Germany/NW-RKI-I-144846/2021|EPI_ISL_2129147|2021-05-07:0,Germany/NW-RKI-I-134365/2021|EPI_ISL_2116569|2021-05-04:0,Germany/NW-RKI-I-129761/2021|EPI_ISL_2112887|2021-05-03:0,Germany/NW-RKI-I-129814/2021|EPI_ISL_2112932|2021-05-03:0,Belgium/ULG-15370/2021|EPI_ISL_2139835|2021-04-29:0)229810:1)229808:1,(Germany/NW-RKI-I-146179/2021|EPI_ISL_2130371|2021-05-11:4,(Germany/HE-RKI-I-103817/2021|EPI_ISL_1848396|2021-04-16:0,Germany/NW-RKI-I-091223/2021|EPI_ISL_1726231|2021-04-16:0,Germany/HE-RKI-I-129636/2021|EPI_ISL_2112825|2021-04-26:0)229814:1,(Germany/RP-RKI-I-101218/2021|EPI_ISL_1846766|2021-04-19:0,Germany/RP-RKI-I-126443/2021|EPI_ISL_2111013|2021-04-19:0)229815:1,Germany/SN-RKI-I-084118/2021|EPI_ISL_1721535|2021-03-31:0,Germany/SN-RKI-I-154654/2021|EPI_ISL_2265843|2021-05-05:0,Germany/HE-RKI-I-153250/2021|EPI_ISL_2264516|2021-05-10:0,Germany/RP-RKI-I-084514/2021|EPI_ISL_1721880|2021-04-07:0,Germany/SN-RKI-I-137634/2021|EPI_ISL_2121760|2021-04-21:0)229813:1,(England/CAMC-13822EC/2021|21-02-27:1,(Belgium/UZA-UA-CV2057131439/2021|EPI_ISL_2272686|2021-05-12:4,(Germany/un-RKI-I-138932/2021|EPI_ISL_2123638|2021-05-02:0,Germany/BW-RKI-I-153865/2021|EPI_ISL_2265134|2021-05-12:0,Germany/un-RKI-I-145701/2021|EPI_ISL_2129926|2021-04-29:0,Germany/un-RKI-I-145554/2021|EPI_ISL_2129795|2021-04-29:0)229818:1)229817:1,Canada/NS-NML-20697/2021|EPI_ISL_1666935|2021-03-05:0,France/IDF-IPP09202/2021|EPI_ISL_2293417|2021-03-28:0)229816:1,(Slovenia/161876/2021|EPI_ISL_1657028|2021-03-25:0,(Slovenia/196407/2021|EPI_ISL_1989031|2021-04-10:1,Slovenia/197182/2021|EPI_ISL_1988996|2021-04-11:1,Slovenia/191457/2021|EPI_ISL_1988877|2021-04-08:0,Slovenia/196304/2021|EPI_ISL_1668827|2021-04-10:0,Slovenia/204726/2021|EPI_ISL_2030239|2021-04-15:0)229820:1)229819:1,(Sweden/4012841864/2021|EPI_ISL_1677352|2021-03-26:1,Sweden/4013373764/2021|EPI_ISL_1677375|2021-03-29:0)229821:3,England/MILK-14F3DB7/2021|21-04-11:2,(Slovenia/164191/2021|EPI_ISL_1669704|2021-03-26:2,Slovenia/21-7840/2021|EPI_ISL_1795740|2021-04-07:3,(Slovenia/22-5320/2021|EPI_ISL_1795720|2021-04-08:1,(Slovenia/214539/2021|EPI_ISL_2272199|2021-04-21:0,Slovenia/90-020910-NM/2021|EPI_ISL_2002008|2021-04-22:1)229824:1,Slovenia/22-5510/2021|EPI_ISL_1795764|2021-04-12:0,Slovenia/198670/2021|EPI_ISL_1988718|2021-04-12:0,Slovenia/22-5187/2021|EPI_ISL_1795709|2021-04-05:0,Slovenia/22-5190/2021|EPI_ISL_1795711|2021-04-06:0)229823:2,Slovenia/152851/2021|EPI_ISL_1669545|2021-03-22:0,Slovenia/169722/2021|EPI_ISL_1964322|2021-03-29:0)229822:1,Sweden/47141995/2021|EPI_ISL_1660497|2021-03-06:1,(Sweden/SUS0001064/2021|EPI_ISL_1712194|2021-04-10:1,(Germany/HE-RKI-I-053347/2021|EPI_ISL_1436801|2021-03-22:1,Germany/NW-RKI-I-055058/2021|EPI_ISL_1438639|2021-03-18:0,Germany/un-RKI-I-065848/2021|EPI_ISL_1570939|2021-03-27:0,Germany/HE-RKI-I-055839/2021|EPI_ISL_1439420|2021-03-22:0)229826:1)229825:2,Switzerland/BL-ETHZ-530975/2021|EPI_ISL_1760913|2021-03-06:2,(Slovenia/21-7728/2021|EPI_ISL_1795736|2021-04-07:1,Slovenia/17-045518-CE/2021|EPI_ISL_2001913|2021-04-21:1,(Slovenia/210827/2021|EPI_ISL_2272313|2021-04-19:0,Slovenia/212641/2021|EPI_ISL_2272377|2021-04-20:1)229828:1,Slovenia/22-6312/2021|EPI_ISL_2032084|2021-04-29:2,Slovenia/21-7920/2021|EPI_ISL_1795741|2021-04-12:0,Slovenia/213507/2021|EPI_ISL_2272463|2021-04-21:0,Slovenia/215461/2021|EPI_ISL_2272150|2021-04-22:0,Slovenia/216658/2021|EPI_ISL_2272188|2021-04-22:0,Slovenia/210816/2021|EPI_ISL_2272069|2021-04-19:0,Slovenia/210835/2021|EPI_ISL_2272325|2021-04-19:0,Slovenia/188025/2021|EPI_ISL_1988838|2021-04-06:0,Slovenia/21-7526/2021|EPI_ISL_1795723|2021-04-06:0,Slovenia/171718/2021|EPI_ISL_1964327|2021-03-30:0,Slovenia/207412/2021|EPI_ISL_2030277|2021-04-16:0)229827:1,Slovenia/08-091463-MB/2021|EPI_ISL_1817237|2021-04-08:1,(Slovenia/17-038192-CE/2021|EPI_ISL_1817341|2021-04-05:0,(England/CAMC-13B7961/2021|21-03-10:2,(Germany/un-RKI-I-078335/2021|EPI_ISL_1643609|2021-04-09:2,Germany/un-RKI-I-061760/2021|EPI_ISL_1567211|2021-03-30:1)229831:1,(Luxembourg/LNS6013935/2021|EPI_ISL_1917617|2021-03-31:1,Luxembourg/LNS7187623/2021|EPI_ISL_1917623|2021-04-01:0)229832:1,(Belgium/UZA-UA-CV2135597870/2021|EPI_ISL_2047679|2021-04-27:1,Germany/SN-RKI-I-143779/2021|EPI_ISL_2128616|2021-04-23:1,Germany/SN-RKI-I-143681/2021|EPI_ISL_2128466|2021-04-26:3,Germany/BY-MVP-000005654/2021|EPI_ISL_2094595|2021-04-22:0,Germany/TH-RKI-I-152081/2021|EPI_ISL_2263390|2021-05-07:0,Germany/SN-RKI-I-143687/2021|EPI_ISL_2128477|2021-04-24:0)229833:2,Germany/NW-RKI-I-140155/2021|EPI_ISL_2124305|2021-04-29:0,(Germany/NW-RKI-I-126518/2021|EPI_ISL_2111072|2021-04-22:0,Germany/SN-RKI-I-123740/2021|EPI_ISL_2108727|2021-04-16:0)229834:2)229830:2)229829:1,Croatia/1567/2021|EPI_ISL_1909183|2021-03-15:1,(Germany/HH-HPI-p5941/2021|EPI_ISL_1862316|2021-04-05:1,Germany/HH-HPI-p5920/2021|EPI_ISL_1862368|2021-04-05:0,Germany/HH-HPI-p5948/2021|EPI_ISL_1862295|2021-04-05:0)229835:1,(Switzerland/BS-ETHZ-590274/2021|EPI_ISL_1913618|2021-04-19:1,Switzerland/SZ-ETHZ-590495/2021|EPI_ISL_1913730|2021-04-19:0)229836:1,(Slovenia/08-090350-MB/2021|EPI_ISL_1817197|2021-04-07:0,((Slovenia/17-041070-CE/2021|EPI_ISL_2273282|2021-04-12:0,Slovenia/17-048106-CE/2021|EPI_ISL_2162704|2021-04-28:0)229839:1,Slovenia/Golnik-12249-04/2021|EPI_ISL_1939833|2021-04-21:0,Slovenia/204283/2021|EPI_ISL_2030189|2021-04-15:0)229838:2)229837:1,Austria/CeMM8209/2021|EPI_ISL_1967315|2021-04:4,(Germany/NW-HHU-5139/2021|EPI_ISL_1991950|2021-04-15:1,Germany/un-RKI-I-069270/2021|EPI_ISL_1573427|2021-04-01:4,(Russia/MOW-CRIE-L189C0102b/2021|EPI_ISL_2031955|2021-04-04:3,Russia/MOW-CRIE-L189S1896/2021|EPI_ISL_2031913|2021-03-25:0)229841:1,Germany/BY-MVP-000005712/2021|EPI_ISL_2094706|2021-04-21:2,Germany/SN-RKI-I-142039/2021|EPI_ISL_2125942|2021-04-28:4)229840:1,Slovenia/17-043579-CE/2021|EPI_ISL_2001855|2021-04-17:1,(Germany/SH-RKI-I-091810/2021|EPI_ISL_1726785|2021-04-14:0,(Germany/NW-RKI-I-152702/2021|EPI_ISL_2263978|2021-05-12:0,Germany/NW-RKI-I-145871/2021|EPI_ISL_2130084|2021-05-11:0)229843:2)229842:2,((Germany/NW-RKI-I-099424/2021|EPI_ISL_1845228|2021-04-22:0,Germany/NW-RKI-I-087352/2021|EPI_ISL_1724140|2021-04-14:0)229845:2,(Germany/NW-RKI-I-133387/2021|EPI_ISL_2115699|2021-04-24:0,Germany/NW-RKI-I-133097/2021|EPI_ISL_2115454|2021-04-27:0)229846:2)229844:1,USA/AZ-CDC-QDX24394526/2021|MZ217456.1|2021-04-26:2,Austria/CeMM8508/2021|EPI_ISL_2137301|2021-04:2,(Slovenia/221344/2021|EPI_ISL_2272280|2021-04-25:1,Slovenia/08-087219-MB/2021|EPI_ISL_1665021|2021-04-02:0)229847:1,Slovenia/08-109103-MB/2021|EPI_ISL_2273478|2021-05-03:2,Slovenia/08-069504-MB/2021|EPI_ISL_1490978|2021-03-15:1,((Switzerland/SO-ETHZ-581438/2021|EPI_ISL_1750151|2021-04-13:1,Switzerland/BL-ETHZ-571455/2021|EPI_ISL_1658814|2021-04-08:0,Switzerland/SO-ETHZ-581435/2021|EPI_ISL_1750092|2021-04-13:0,Switzerland/SO-ETHZ-581433/2021|EPI_ISL_1750146|2021-04-13:0,Switzerland/BL-ETHZ-571457/2021|EPI_ISL_1658827|2021-04-08:0,Switzerland/BL-ETHZ-590952/2021|EPI_ISL_1913477|2021-04-16:0)229849:1,Switzerland/BS-32424445/2021|EPI_ISL_1675093|2021-04-11:2,(Switzerland/AG-ETHZ-570123/2021|EPI_ISL_1657804|2021-04-02:1,Switzerland/BL-ETHZ-571080/2021|EPI_ISL_1658496|2021-04-07:1,Switzerland/BL-ETHZ-600358/2021|EPI_ISL_2016931|2021-04-26:1,Switzerland/BS-ETHZ-610147/2021|EPI_ISL_2212023|2021-04-30:1,Switzerland/BL-ETHZ-610199/2021|EPI_ISL_2211784|2021-05-01:1,Switzerland/BL-ETHZ-620243/2021|EPI_ISL_2307657|2021-05-09:1,(Switzerland/SO-ETHZ-580357/2021|EPI_ISL_1750104|2021-04-12:0,Switzerland/SO-ETHZ-580358/2021|EPI_ISL_1750093|2021-04-12:0,Switzerland/BL-ETHZ-580127/2021|EPI_ISL_1749945|2021-04-09:0,Switzerland/SO-ETHZ-580356/2021|EPI_ISL_1750103|2021-04-12:0)229851:1,(Switzerland/AG-ETHZ-610307/2021|EPI_ISL_2211708|2021-05-02:0,Switzerland/AG-ETHZ-600373/2021|EPI_ISL_2016912|2021-04-26:0,Switzerland/AG-ETHZ-610269/2021|EPI_ISL_2211747|2021-05-01:0,Switzerland/AG-ETHZ-620067/2021|EPI_ISL_2307501|2021-05-07:0,Switzerland/BL-ETHZ-620347/2021|EPI_ISL_2307617|2021-05-10:0)229852:1,Switzerland/ZH-ETHZ-590590/2021|EPI_ISL_1913816|2021-04-20:0,Switzerland/LU-ETHZ-590787/2021|EPI_ISL_1913637|2021-04-22:0,Switzerland/BS-ETHZ-600360/2021|EPI_ISL_2017010|2021-04-26:0,Switzerland/SO-ETHZ-610255/2021|EPI_ISL_2212154|2021-05-01:0,Switzerland/BL-ETHZ-610298/2021|EPI_ISL_2211656|2021-05-02:0)229850:1,((Switzerland/BS-UHB-75007289/2021|EPI_ISL_1993941|2021-05-02:0,Switzerland/BS-UHB-75007279/2021|EPI_ISL_1993934|2021-05-01:0)229854:1,Switzerland/BS-UHB-42785808/2021|EPI_ISL_1833684|2021-04-09:0,Switzerland/BL-ETHZ-581491/2021|EPI_ISL_1749941|2021-04-14:0,Switzerland/BL-ETHZ-591008/2021|EPI_ISL_1913561|2021-04-16:0,Switzerland/TG-ETHZ-590519/2021|EPI_ISL_1913749|2021-04-20:0,Switzerland/BS-ETHZ-591292/2021|EPI_ISL_1913320|2021-04-20:0)229853:1,Switzerland/BS-UHB-42823618/2021|EPI_ISL_1993909|2021-05-01:1,Switzerland/BL-ETHZ-600576/2021|EPI_ISL_2019155|2021-04-26:1,Switzerland/SG-CLM-05109041/2021|EPI_ISL_2171053|2021-05-10:1,(Switzerland/AG-32807298/2021|EPI_ISL_2226421|2021-05-10:1,Switzerland/VS-ETHZ-610479/2021|EPI_ISL_2152282|2021-05-03:0,Switzerland/BL-32789576/2021|EPI_ISL_2134851|2021-05-08:0,Switzerland/BL-32807004/2021|EPI_ISL_2226416|2021-05-10:0,Switzerland/BE-ETHZ-601057/2021|EPI_ISL_2307584|2021-04-29:0)229855:1,(Switzerland/BS-UHB-42795076/2021|EPI_ISL_1993898|2021-04-15:0,Switzerland/BS-UHB-42793678/2021|EPI_ISL_1993893|2021-04-14:0)229856:1,Switzerland/BS-UHB-42779502/2021|EPI_ISL_1748463|2021-04-02:0,Switzerland/BS-UHB-42823870/2021|EPI_ISL_1993849|2021-05-01:0,Switzerland/BS-UHB-42825823/2021|EPI_ISL_1993917|2021-04-28:0,Switzerland/BL-ETHZ-581405/2021|EPI_ISL_1750021|2021-04-13:0,Switzerland/UR-ETHZ-600732/2021|EPI_ISL_2019420|2021-04-28:0)229848:2,Germany/RP-RKI-I-128463/2021|EPI_ISL_2112044|2021-04-27:3,Germany/un-RKI-I-125715/2021|EPI_ISL_2110458|2021-04-12:5,Germany/un-RKI-I-132189/2021|EPI_ISL_2115128|2021-04-19:2,(Slovenia/17-036710-CE/2021|EPI_ISL_1664855|2021-04-01:1,Slovenia/220505/2021|EPI_ISL_2272276|2021-04-24:3,Slovenia/17-024281-CE/2021|EPI_ISL_1266414|2021-03-05:0,Slovenia/160816/2021|EPI_ISL_1657055|2021-03-25:0,Slovenia/17-031402-CE/2021|EPI_ISL_1664907|2021-03-22:0,Slovenia/17-032399-CE/2021|EPI_ISL_1625260|2021-03-23:0,Slovenia/17-023272-CE/2021|EPI_ISL_1266395|2021-03-03:0)229857:1,((Germany/BB-RKI-I-133810/2021|EPI_ISL_2116073|2021-04-30:5,Slovenia/197066/2021|EPI_ISL_1989035|2021-04-10:0,Slovenia/197061/2021|EPI_ISL_1989080|2021-04-10:0,Slovenia/197149/2021|EPI_ISL_1988994|2021-04-11:0,Slovenia/204289/2021|EPI_ISL_2030248|2021-04-15:0,Slovenia/204193/2021|EPI_ISL_2030215|2021-04-15:0)229859:2,(Slovenia/08-071443-MB/2021|EPI_ISL_1490981|2021-03-17:1,(Slovenia/17-027293-CE/2021|EPI_ISL_1335472|2021-03-12:0,Slovenia/17-027618-CE/2021|EPI_ISL_1335473|2021-03-12:0,Slovenia/17-027292-CE/2021|EPI_ISL_1335471|2021-03-12:0)229861:1)229860:1)229858:2,(England/LOND-1329A2B/2021|21-01-19:0,England/CAMC-106E762/2021|OD941564.1|2021-01-17:0)229862:1,(England/QEUH-13D5709/2021|21-03-10:0,England/CAMC-13AFD42/2021|21-03-09:0,England/QEUH-13D56FD/2021|21-03-10:0)229863:2,(Norway/08035/2021|EPI_ISL_1819651|2021-03-24:0,Norway/7405/2021|EPI_ISL_1820497|2021-03-19:0)229864:4,(Germany/HB-RKI-I-141574/2021|EPI_ISL_2125234|2021-05-01:0,Germany/HB-RKI-I-141843/2021|EPI_ISL_2125528|2021-05-03:0)229865:2,England/MILK-F88DEC/2021|OD940255.1|2021-01-07:0,Slovenia/17-038190-CE/2021|EPI_ISL_2273267|2021-04-05:0,Slovenia/90-019549-NM/2021|EPI_ISL_2001969|2021-04-15:0,Slovenia/17-039131-CE/2021|EPI_ISL_1817381|2021-04-06:0,Slovenia/17-038801-CE/2021|EPI_ISL_1817370|2021-04-06:0,Slovenia/17-040054-CE/2021|EPI_ISL_1817416|2021-04-08:0,Switzerland/BL-UHB-42762337/2021|OU039587.1|2021-03-25:0,England/PHEC-30A021/2021|21-04-21:0,Switzerland/BS-UHB-42763986/2021|OU039577.1|2021-03-25:0,Switzerland/BS-UHB-42764973/2021|EPI_ISL_1748495|2021-03-26:0,Slovenia/08-083185-MB/2021|EPI_ISL_1664877|2021-03-29:0,Slovenia/08-082742-MB/2021|EPI_ISL_1664976|2021-03-29:0,Austria/MUIV-0027/2021|EPI_ISL_1712575|2021-03-01:0,Slovenia/08-079478-MB/2021|EPI_ISL_1625119|2021-03-25:0,Slovenia/08-078827-MB/2021|EPI_ISL_1625108|2021-03-24:0,Slovenia/08-078169-MB/2021|EPI_ISL_1625085|2021-03-24:0,Germany/NW-RKI-I-063642/2021|EPI_ISL_1568848|2021-03-22:0,Germany/NW-RKI-I-053891/2021|EPI_ISL_1437396|2021-03-12:0,Germany/NW-RKI-I-053851/2021|EPI_ISL_1437356|2021-03-12:0,Sweden/461847140620/2021|EPI_ISL_1418428|2021-03-04:0,England/CAMC-13EE7EF/2021|21-03-14:0,Germany/NW-RKI-I-047137/2021|EPI_ISL_1354562|2021-03-08:0,Germany/SN-RKI-I-023871/2021|EPI_ISL_1154040|2021-02-08:0,Germany/SN-RKI-I-024993/2021|EPI_ISL_1155167|2021-02-08:0,England/LOND-132371B/2021|21-01-13:0,England/LOND-13254D6/2021|21-01-17:0)229741:1,Slovenia/197611/2021|EPI_ISL_1668828|2021-04-11:1,(Germany/un-RKI-I-095760/2021|EPI_ISL_1729963|2021-03-29:0,(Germany/un-RKI-I-085284/2021|EPI_ISL_1722483|2021-04-08:0,Germany/un-RKI-I-085468/2021|EPI_ISL_1722654|2021-04-08:0)229867:1)229866:1,((Portugal/PT5591/2021|EPI_ISL_1738929|2021-04-06:3,Portugal/PT5003/2021|EPI_ISL_1400123|2021-03-06:0)229869:2,(Portugal/PT6315/2021|EPI_ISL_1853507|2021-04-06:1,Portugal/PT6124/2021|EPI_ISL_1853629|2021-04-09:0,Portugal/PT6182/2021|EPI_ISL_1853648|2021-04-07:1)229870:2)229868:1,(Germany/BW-RKI-I-150168/2021|EPI_ISL_2261831|2021-04-29:0,(Germany/BW-RKI-I-151182/2021|EPI_ISL_2262839|2021-05-05:1,Germany/BW-RKI-I-152130/2021|EPI_ISL_2263435|2021-05-07:0,Germany/NW-RKI-I-156433/2021|EPI_ISL_2266880|2021-05-13:1)229872:2)229871:4,England/CAMC-C47098/2020|OD906720.1|2020-12-10:0,England/CAMC-C44013/2020|OD906947.1|2020-12-10:0,England/CAMC-C2CF14/2020|OD910673.1|2020-12-08:0,Slovenia/08-082035-MB/2021|EPI_ISL_1625177|2021-03-28:0,Slovenia/08-078787-MB/2021|EPI_ISL_1625106|2021-03-24:0,England/QEUH-B80C45/2020|OD926061.1|2020-11-14:0,England/CAMC-BC2EE7/2020|OD925849.1|2020-11-23:0)229724:1,(((Switzerland/AG-ETHZ-571020/2021|EPI_ISL_1658575|2021-04-07:1,Switzerland/AG-ETHZ-600195/2021|EPI_ISL_2016893|2021-04-24:1,Switzerland/AG-ETHZ-570717/2021|EPI_ISL_1658464|2021-04-05:3,Switzerland/BL-ETHZ-570370/2021|EPI_ISL_1657917|2021-04-05:0,Switzerland/AG-ETHZ-570328/2021|EPI_ISL_1657826|2021-04-04:0,Switzerland/AG-ETHZ-570327/2021|EPI_ISL_1657823|2021-04-04:0)229875:1,(Switzerland/BL-ETHZ-570214/2021|EPI_ISL_1657911|2021-04-03:0,Switzerland/BS-ETHZ-560348/2021|EPI_ISL_1657955|2021-03-30:0)229876:1,Switzerland/BL-ETHZ-560320/2021|EPI_ISL_1657923|2021-03-30:0,Switzerland/BL-ETHZ-561452/2020|EPI_ISL_1598250|2021-03-27:0)229874:1,((Slovenia/90-012772-NM/2021|EPI_ISL_1490954|2021-03-15:0,(Slovenia/90-013515-NM/2021|EPI_ISL_1490959|2021-03-17:4,Slovenia/90-014026-NM/2021|EPI_ISL_1490962|2021-03-19:0)229879:1)229878:2,Slovenia/90-018218-NM/2021|EPI_ISL_1817552|2021-04-07:2,Slovenia/90-017959-NM/2021|EPI_ISL_1817526|2021-04-06:1,Slovenia/90-012245-NM/2021|EPI_ISL_1335420|2021-03-11:0,Slovenia/90-018205-NM/2021|EPI_ISL_1817550|2021-04-07:0,Slovenia/90-017860-NM/2021|EPI_ISL_1817512|2021-04-06:0,Slovenia/17-024418-KR/2021|EPI_ISL_1817317|2021-04-09:0)229877:1,Slovenia/17-030736-CE/2021|EPI_ISL_1491017|2021-03-19:2,Switzerland/BL-ETHZ-570375/2021|EPI_ISL_1657892|2021-04-05:1,Switzerland/BL-ETHZ-570287/2021|EPI_ISL_1657891|2021-04-04:1,Slovenia/08-103722-MB/2021|EPI_ISL_2001743|2021-04-24:1,(Slovenia/08-100800-MB/2021|EPI_ISL_2001704|2021-04-20:2,((Slovenia/17-048743-CE/2021|EPI_ISL_2162728|2021-04-29:1,Slovenia/17-047352-CE/2021|EPI_ISL_2162675|2021-04-26:0,Slovenia/17-048936-CE/2021|EPI_ISL_2273579|2021-04-30:0,Slovenia/17-044875-CE/2021|EPI_ISL_2001894|2021-04-20:0)229882:1,Slovenia/08-091220-MB/2021|EPI_ISL_2001661|2021-04-08:0,Slovenia/17-035463-CE/2021|EPI_ISL_1817336|2021-03-29:0)229881:1)229880:1,Slovenia/08-103929-MB/2021|EPI_ISL_2001766|2021-04-24:3,Slovenia/90-020009-NM/2021|EPI_ISL_2001985|2021-04-19:2,((Slovenia/08-105849-MB/2021|EPI_ISL_2162533|2021-04-28:1,Slovenia/08-103738-MB/2021|EPI_ISL_2001746|2021-04-24:1,Slovenia/08-099379-MB/2021|EPI_ISL_2001681|2021-04-19:0,Slovenia/08-099381-MB/2021|EPI_ISL_2001682|2021-04-19:0)229884:1,(Slovenia/08-104823-MB/2021|EPI_ISL_2162505|2021-04-26:0,Slovenia/08-097195-MB/2021|EPI_ISL_2273197|2021-04-15:0,Slovenia/08-104236-MB/2021|EPI_ISL_2001794|2021-04-25:0)229885:2)229883:1,(Slovenia/17-044062-CE/2021|EPI_ISL_2001869|2021-04-19:0,Slovenia/90-017842-NM/2021|EPI_ISL_1817509|2021-04-06:1)229886:1,Slovenia/90-021994-NM/2021|EPI_ISL_2162784|2021-04-29:1,Slovenia/08-106910-MB/2021|EPI_ISL_2162566|2021-04-29:1,Slovenia/17-042507-CE/2021|EPI_ISL_2273347|2021-04-14:1,((Slovenia/17-048521-CE/2021|EPI_ISL_2273578|2021-04-29:7,(Slovenia/08-110063-MB/2021|EPI_ISL_2273499|2021-05-04:3,(Slovenia/08-113217-MB/2021|EPI_ISL_2273534|2021-05-08:2,Slovenia/90-023181-NM/2021|EPI_ISL_2273721|2021-05-06:2)229890:1,Slovenia/5C-024325-KP/2021|EPI_ISL_2273676|2021-05-04:6)229889:1,(Slovenia/08-112532-MB/2021|EPI_ISL_2273521|2021-05-07:0,Slovenia/08-110844-MB/2021|EPI_ISL_2273507|2021-05-05:1)229891:1)229888:1,(Slovenia/90-022516-NM/2021|EPI_ISL_2273705|2021-05-03:0,Slovenia/90-022499-NM/2021|EPI_ISL_2273704|2021-05-03:6)229892:3)229887:1,Slovenia/08-095397-MB/2021|EPI_ISL_2273166|2021-04-13:4,Switzerland/BL-ETHZ-510724/2020|OE996780.1|2021-02-23:2,(Slovenia/08-096135-MB/2021|EPI_ISL_2273174|2021-04-14:0,Slovenia/08-090373-MB/2021|EPI_ISL_1817198|2021-04-07:0)229893:2,(Slovenia/17-043593-CE/2021|EPI_ISL_2273370|2021-04-17:0,Slovenia/17-045773-CE/2021|EPI_ISL_2001919|2021-04-22:0)229894:1,Switzerland/BL-ETHZ-530877/2020|EPI_ISL_1360811|2021-03-05:0,Slovenia/17-042375-CE/2021|EPI_ISL_2273341|2021-04-14:0,Slovenia/17-043693-CE/2021|EPI_ISL_2273372|2021-04-17:0,Slovenia/17-041174-CE/2021|EPI_ISL_2273290|2021-04-12:0,Slovenia/08-096601-MB/2021|EPI_ISL_2273186|2021-04-14:0,Slovenia/90-018854-NM/2021|EPI_ISL_2273431|2021-04-12:0,Slovenia/08-107960-MB/2021|EPI_ISL_2162587|2021-05-01:0,Slovenia/08-105323-MB/2021|EPI_ISL_2162518|2021-04-27:0,Slovenia/08-105180-MB/2021|EPI_ISL_2162514|2021-04-27:0,Slovenia/08-108502-MB/2021|EPI_ISL_2162599|2021-05-02:0,Slovenia/08-103720-MB/2021|EPI_ISL_2001742|2021-04-24:0,Slovenia/08-101437-MB/2021|EPI_ISL_2001710|2021-04-21:0,Slovenia/08-101071-MB/2021|EPI_ISL_2001706|2021-04-21:0,Slovenia/08-104230-MB/2021|EPI_ISL_2001790|2021-04-25:0,Slovenia/08-100649-MB/2021|EPI_ISL_2001696|2021-04-20:0,Slovenia/08-091360-MB/2021|EPI_ISL_1817233|2021-04-08:0,Slovenia/08-079534-MB/2021|EPI_ISL_1625123|2021-03-25:0,Slovenia/90-015601-NM/2021|EPI_ISL_1625528|2021-03-25:0,Switzerland/BL-ETHZ-550215/2020|EPI_ISL_1598234|2021-03-24:0,Slovenia/08-063577-MB/2021|EPI_ISL_1335451|2021-03-09:0)229873:1,England/ALDP-11A9A34/2021|OD963992.1|2021-01-28:3,England/ALDP-11D6078/2021|OD968515.1|2021-01-30:1,Germany/BY-RKI-I-029532/2021|EPI_ISL_1212667|2021-02-25:1,Lithuania/S21C643/2021|EPI_ISL_1315282|2021-03-03:3,Slovenia/08-093780-MB/2021|EPI_ISL_1817286|2021-04-11:1,Slovenia/08-091254-MB/2021|EPI_ISL_1817225|2021-04-08:1,(England/PHEC-30BA7D/2021|21-04-23:2,England/PORT-2F10D3/2021|21-05-02:2)229895:4,Germany/un-RKI-I-145646/2021|EPI_ISL_2129876|2021-04-29:2)229723:1,Germany/SN-RKI-I-101993/2021|EPI_ISL_1847381|2021-04-15:4,(Germany/SN-RKI-I-101949/2021|EPI_ISL_1847338|2021-04-15:0,Germany/TH-RKI-I-150403/2021|EPI_ISL_2262044|2021-05-06:1,Germany/un-RKI-I-128909/2021|EPI_ISL_2112453|2021-04-28:1)229896:2,(France/PAC-HCL021019157001/2021|EPI_ISL_1253560|2021-01-27:3,Portugal/PT6503/2021|EPI_ISL_1853546|2021-04-16:2,Sweden/3949433664/2021|EPI_ISL_1902372|2021-04-02:2,(Belgium/rega-4590/2021|EPI_ISL_1381019|2021-02-23:0,Belgium/rega-4389/2021|EPI_ISL_1380818|2021-03-06:1,(Belgium/rega-4384/2021|EPI_ISL_1380813|2021-02-14:1,Belgium/rega-4440/2021|EPI_ISL_1380869|2021-02-04:0)229899:1,Belgium/rega-4376/2021|EPI_ISL_1380805|2021-02-13:1,Germany/BY-RKI-I-066884/2021|EPI_ISL_1571653|2021-03-30:5)229898:2,Germany/BW-RKI-I-155987/2021|EPI_ISL_2266473|2021-05-18:3,(Germany/SN-RKI-I-065811/2021|EPI_ISL_1570876|2021-03-27:5,(((Germany/SN-RKI-I-101974/2021|EPI_ISL_1847363|2021-04-11:0,Germany/SN-RKI-I-088651/2021|EPI_ISL_1725174|2021-04-09:2)229903:1,(Germany/SN-RKI-I-076555/2021|EPI_ISL_1642279|2021-03-29:2,(Denmark/DCGC-77671/2021|EPI_ISL_1886312|2021-04-19:0,Denmark/DCGC-78171/2021|EPI_ISL_1886812|2021-04-19:0)229905:1)229904:1,((Germany/SN-RKI-I-101977/2021|EPI_ISL_1847366|2021-04-14:0,Germany/SN-RKI-I-101966/2021|EPI_ISL_1847355|2021-04-13:2)229907:2,Germany/SN-RKI-I-101961/2021|EPI_ISL_1847350|2021-04-16:2,Germany/SN-RKI-I-059139/2021|EPI_ISL_1563802|2021-03-21:0,Germany/SN-RKI-I-059147/2021|EPI_ISL_1563810|2021-03-02:0)229906:2)229902:3,Germany/un-RKI-I-030958/2021|EPI_ISL_1214702|2021-02-22:0)229901:2)229900:4)229897:4,(Germany/SN-RKI-I-104150/2021|EPI_ISL_1848689|2021-04-15:0,Germany/SN-RKI-I-101958/2021|EPI_ISL_1847347|2021-04-16:0,Germany/SN-RKI-I-097215/2021|EPI_ISL_1843571|2021-04-07:0)229908:4)229722:3,((England/LOND-12EC876/2021|21-01-15:2,(Netherlands/NH-AUMC-000690/2021|EPI_ISL_1678811|2021-03-24:1,Netherlands/UT-RIVM-32015/2021|EPI_ISL_2216504|2021-05-04:1,(Netherlands/UT-RIVM-31975/2021|EPI_ISL_2216458|2021-05-02:1,Netherlands/UT-RIVM-29571/2021|EPI_ISL_1961796|2021-04-29:0)229912:3,(Netherlands/NB-RIVM-34847/2021|EPI_ISL_2302896|2021-05-10:1,Netherlands/ZE-RIVM-29224/2021|EPI_ISL_1961641|2021-04-22:0)229913:1,Netherlands/ZH-RIVM-33469/2021|EPI_ISL_2302371|2021-05-01:2,(Netherlands/GE-RIVM-33555/2021|EPI_ISL_2302404|2021-05-11:2,Netherlands/UT-RIVM-32066/2021|EPI_ISL_2216556|2021-04-27:0)229914:1,Netherlands/UT-RIVM-25402/2021|EPI_ISL_1704875|2021-04-06:0,Netherlands/NH-RIVM-25514/2021|EPI_ISL_1704987|2021-03-16:0)229911:1,USA/WA-CDC-UW21050643385/2021|MZ269777.1|2021-05-06:3,England/MILK-EC17AE/2021|OD931486.1|2021-01-03:0,England/SGUH-11EE4/2021|21-01-16:0,England/SGUH-107DB/2021|21-01-01:0,England/LOND-12FC47F/2021|21-02-14:0,England/CAMC-11AAE82/2021|21-01-27:0)229910:1,(England/MILK-11EB7C6/2021|OD970918.1|2021-02-02:1,England/MILK-102EEA5/2021|OD942817.1|2021-01-11:0,England/CAMC-D3704F/2020|OD922965.1|2020-12-26:0,England/LOND-1325E50/2021|21-01-22:0,England/MILK-103BF84/2021|21-01-12:0,England/MILK-103C0AE/2021|21-01-12:0)229915:1,(England/PHEC-155C34/2021|21-01-18:1,England/LOND-E4FF6/2020|20-12-30:0,England/LOND-1328734/2020|20-12-23:0)229916:1,England/LOND-126E812/2020|20-12-29:1,((Netherlands/ZH-RIVM-17190/2021|EPI_ISL_1289110|2021-03-01:1,(Netherlands/LI-RIVM-13080/2021|EPI_ISL_1035043|2021-02-01:0,(Netherlands/LI-RIVM-22631/2021|EPI_ISL_1520904|2021-03-24:2,Netherlands/LI-RIVM-24410/2021|EPI_ISL_1597289|2021-03-30:1,(Netherlands/GE-RIVM-26020/2021|EPI_ISL_1705493|2021-03-29:3,Netherlands/NB-RIVM-29210/2021|EPI_ISL_1961633|2021-04-23:2,Netherlands/NB-RIVM-29702/2021|EPI_ISL_1961844|2021-04-21:3,Netherlands/GE-RIVM-30916/2021|EPI_ISL_2093315|2021-04-24:3,Netherlands/FR-RIVM-30015/2021|EPI_ISL_2093836|2021-04-12:2,Netherlands/GE-RIVM-31587/2021|EPI_ISL_2215549|2021-05-01:2,Netherlands/GE-RIVM-26027/2021|EPI_ISL_1705500|2021-03-29:0,Netherlands/NB-MVD-CWGS2100618/2021|EPI_ISL_1820831|2021-04-07:0,Netherlands/NB-RIVM-26934/2021|EPI_ISL_1791903|2021-04-11:0,Netherlands/GE-RIVM-26038/2021|EPI_ISL_1705511|2021-04-06:0,Netherlands/GE-RIVM-26050/2021|EPI_ISL_1705523|2021-04-08:0)229921:2,Netherlands/NH-RIVM-24893/2021|EPI_ISL_1703151|2021-03-30:1,Netherlands/GE-RIVM-26867/2021|EPI_ISL_1791704|2021-04-09:1,(Germany/NW-RKI-I-100516/2021|EPI_ISL_1846225|2021-04-15:1,Germany/SN-RKI-I-123878/2021|EPI_ISL_2108839|2021-04-20:0)229922:2,(Netherlands/LI-MUMC-2305/2021|EPI_ISL_2030838|2021-04-27:1,Germany/NW-RKI-I-156464/2021|EPI_ISL_2266910|2021-05-15:1,Netherlands/LI-MUMC-2011/2021|EPI_ISL_2030623|2021-04-13:0,Netherlands/LI-MUMC-1935/2021|EPI_ISL_2030560|2021-04-08:0,Netherlands/LI-RIVM-30742/2021|EPI_ISL_2093226|2021-04-19:0)229923:1,Netherlands/GE-RIVM-30830/2021|EPI_ISL_2093263|2021-04-19:1,England/PHESW-YYBYP8R/2021|21-04-03:1,(Netherlands/LI-RIVM-25124/2021|EPI_ISL_1703382|2021-03-31:0,Netherlands/LI-RIVM-24434/2021|EPI_ISL_1597312|2021-03-31:0)229924:1,Netherlands/LI-MUMC-1394/2021|EPI_ISL_1337861|2021-03-08:0,Netherlands/LI-RIVM-27673/2021|EPI_ISL_1791852|2021-04-02:0,Netherlands/LI-RIVM-24387/2021|EPI_ISL_1597266|2021-03-30:0,Netherlands/LI-RIVM-24597/2021|EPI_ISL_1597474|2021-03-24:0,Netherlands/LI-RIVM-24703/2021|EPI_ISL_1597580|2021-03-26:0,Netherlands/LI-RIVM-24415/2021|EPI_ISL_1597293|2021-03-29:0,Netherlands/LI-RIVM-24363/2021|EPI_ISL_1597242|2021-03-29:0,Netherlands/LI-RIVM-24352/2021|EPI_ISL_1597231|2021-03-29:0,Netherlands/LI-RIVM-22661/2021|EPI_ISL_1520920|2021-03-28:0,Netherlands/LI-RIVM-22649/2021|EPI_ISL_1520913|2021-03-22:0,Netherlands/LI-RIVM-21472/2021|EPI_ISL_1520600|2021-03-17:0,Netherlands/LI-RIVM-22700/2021|EPI_ISL_1520937|2021-03-24:0,Netherlands/LI-RIVM-20311/2021|EPI_ISL_1455949|2021-03-19:0,Netherlands/LI-RIVM-20310/2021|EPI_ISL_1455948|2021-03-17:0,Netherlands/LI-RIVM-20268/2021|EPI_ISL_1455929|2021-03-18:0,Netherlands/LI-RIVM-20343/2021|EPI_ISL_1455962|2021-03-21:0,Netherlands/LI-RIVM-17093/2021|EPI_ISL_1288950|2021-03-03:0,Netherlands/LI-MUMC-1812/2021|EPI_ISL_2030471|2021-04-02:0)229920:1,Netherlands/NB-RIVM-18014/2021|EPI_ISL_1371548|2021-03-11:1,Netherlands/LI-RIVM-21459/2021|EPI_ISL_1521344|2021-03-16:5)229919:1,(Netherlands/LI-RIVM-17078/2021|EPI_ISL_1288947|2021-03-03:1,Netherlands/LI-RIVM-14726/2021|EPI_ISL_1165470|2021-02-15:0)229925:1,(Canada/ON-PHL-21-16570/2021|EPI_ISL_2252594|2021-05:3,(Germany/NW-RKI-I-107609/2021|EPI_ISL_1851372|2021-04-09:0,Germany/NW-RKI-I-107510/2021|EPI_ISL_1851275|2021-04-09:0)229927:4)229926:3,Netherlands/LI-RIVM-13007/2021|EPI_ISL_1035044|2021-02-05:0,Netherlands/OV-RIVM-14718/2021|EPI_ISL_1165408|2021-02-15:0)229918:2,(Netherlands/LI-MUMC-438/2021|EPI_ISL_1120491|2021-01-11:0,(Netherlands/LI-MUMC-1316/2021|EPI_ISL_1337795|2021-02-16:0,(Netherlands/LI-MUMC-1283/2021|EPI_ISL_1337767|2021-02-25:0,Netherlands/LI-MUMC-1176/2021|EPI_ISL_1210403|2021-02-25:0,Netherlands/LI-MUMC-1281/2021|EPI_ISL_1337765|2021-02-18:0)229930:1)229929:1)229928:1)229917:1,England/LOND-12F6AA0/2021|21-01-18:1,England/PHEC-15B2C3/2021|21-01-18:1,(Germany/BW-RKI-I-152420/2021|EPI_ISL_2263718|2021-04-26:2,Germany/BW-RKI-I-054787/2021|EPI_ISL_1438356|2021-03-21:0,Germany/BW-RKI-I-054902/2021|EPI_ISL_1438482|2021-03-21:0,Germany/BW-RKI-I-054999/2021|EPI_ISL_1438580|2021-03-21:0,Germany/BW-RKI-I-054965/2021|EPI_ISL_1438545|2021-03-21:0)229931:1,(USA/CA-SEARCH-7495/2021|EPI_ISL_1295776|2021-02-27:1,USA/WA-UW-68508/2021|MZ232058.1|2021-03-23:1,(USA/CA-CDC-FG-014349/2021|MW909941.1|21-03-23:1,USA/CA-CDC-FG-020856/2021|MW991566.1|21-04-11:2,USA/CA-CDC-FG-015304/2021|MW913100.1|21-03-27:0,USA/CA-CDC-FG-020317/2021|MW992633.1|21-04-10:0,USA/CA-CDC-FG-019347/2021|MW933381.1|21-04-02:0,USA/CA-CDC-FG-019198/2021|MW933268.1|21-03-31:0,USA/CA-CDC-FG-017964/2021|MW933922.1|21-04-03:0,USA/CA-CDC-FG-017873/2021|MW933850.1|21-04-03:0,USA/AZ-ASPHL-3753/2021|EPI_ISL_1443801|2021-03-24:0)229933:2,(USA/CA-CDC-FG-014350/2021|MW909942.1|21-03-23:0,USA/CA-CDC-FG-015492/2021|MW913155.1|21-03-28:0)229934:1,(USA/CA-SEARCH-11129/2021|EPI_ISL_1812029|2021-02-26:0,USA/CA-SEARCH-15028/2021|EPI_ISL_1815404|2021-02-23:0)229935:1,USA/CA-SEARCH-7509/2021|EPI_ISL_1295786|2021-02-28:0,USA/CA-SEARCH-11519/2021|EPI_ISL_1816093|2021-02-23:0,USA/NM-CDC-ASC210015777/2021|MW906747.1|21-03-22:0,USA/CA-CDC-QDX23008208/2021|MW904655.1|21-03-12:0,USA/WA-UW-68510/2021|MZ232059.1|2021-03-23:0,USA/CA-CDC-QDX22786150/2021|MW865683.1|21-03-10:0,USA/SEARCH-7890/2021|EPI_ISL_1366309|2021-02-25:0)229932:1,((England/RAND-11E22DD/2021|OD990528.1|2021-01-30:1,England/MILK-11C1508/2021|OD969274.1|2021-01-28:0,England/MILK-1250CF9/2021|OD983688.1|2021-02-06:0,England/MILK-127018B/2021|OD991189.1|2021-02-07:0)229937:1,USA/NJ-Yale-1812/2021|EPI_ISL_1225618|2021-02-17:3,USA/FL-BPHL-1360/2021|MW735614.1|21-02-23:1,Belgium/UGent-2906/2021|EPI_ISL_1334481|2021-01-29:1,England/CAMC-1381960/2021|21-02-28:4,((Netherlands/NH-RIVM-32377/2021|EPI_ISL_2216827|2021-05-02:1,(Netherlands/UT-RIVM-29582/2021|EPI_ISL_1961800|2021-04-29:0,Netherlands/NH-RIVM-27510/2021|EPI_ISL_1792042|2021-04-15:0)229940:5)229939:1,(Netherlands/UT-RIVM-32674/2021|EPI_ISL_2217291|2021-05-03:0,Netherlands/UT-RIVM-26319/2021|EPI_ISL_1705792|2021-04-10:0)229941:4,Netherlands/NH-RIVM-22750/2021|EPI_ISL_1520954|2021-03-20:0,Netherlands/ZH-RIVM-19482/2021|EPI_ISL_1455782|2021-03-13:0)229938:1,USA/FL-CDC-FG-013245/2021|MW911168.1|21-03-16:2,(France/CVL-IPP08074/2021|EPI_ISL_1582703|2021-03-29:1,France/CVL-IPP08070/2021|EPI_ISL_1582699|2021-03-30:1,France/ARA-CFD210023433901/2021|EPI_ISL_1731482|2021-04-13:1,France/PDL-IPP09529/2021|EPI_ISL_1788800|2021-04-13:2,France/IDF-HMN-21032300660/2021|EPI_ISL_1754837|2021-03-30:1,France/PDL-IPP09925/2021|EPI_ISL_1821499|2021-04-13:1,(France/NAQ-HCL021089199401/2021|EPI_ISL_2289496|2021-05-14:3,France/NAQ-HCL021089116501/2021|EPI_ISL_2289436|2021-05-11:0,France/NAQ-HCL021079546001/2021|EPI_ISL_1905038|2021-04-27:0)229943:3,France/CVL-IPP12073/2021|EPI_ISL_2293314|2021-05-10:1,(France/PDL-IPP12401/2021|EPI_ISL_2293598|2021-05-11:0,France/PDL-IPP12402/2021|EPI_ISL_2293599|2021-05-11:0)229944:1,France/PDL-IPP09928/2021|EPI_ISL_1821501|2021-04-13:0,France/CVL-IPP10174/2021|EPI_ISL_1821483|2021-04-11:0)229942:3,(USA/FL-CDC-QDX23613907/2021|MW989292.1|21-04-05:1,(USA/OH-21AM-100CO01887/2021|EPI_ISL_2006929|2021-04-10:1,(USA/MS-UMMC-X3F3-210999018955/2021|EPI_ISL_2224394|2021-04-30:5,USA/WA-CDC-LC0056342/2021|MZ181939.1|21-05-02:0,USA/OH-CDC-ASC210068688/2021|MZ213801.1|2021-04-13:0,USA/OR-CDC-LC0056393/2021|MZ181932.1|21-05-01:0,USA/WA-CDC-LC0056331/2021|MZ181934.1|21-05-01:0)229947:1,USA/KY-CDC-LC0045554/2021|MZ070306.1|2021-04-17:0,USA/OH-PLMI-HVJ7C-00976/2021|EPI_ISL_1716924|2021-04:0,USA/OH-CDC-ASC210052148/2021|MZ085874.1|2021-04-08:0,USA/KY-CDC-ASC210029202/2021|MZ186563.1|2021-04-21:0,USA/KY-CDC-ASC210029203/2021|MZ186564.1|2021-04-21:0,USA/ND-NDDH-01160/2021|EPI_ISL_2095807|2021-04-25:0)229946:1,(USA/PA-CDC-LC0051068/2021|MZ141970.1|21-04-24:1,USA/PA-CDC-LC0058473/2021|MZ253796.1|2021-05-06:6,USA/PA-CDC-STM-000068650/2021|MZ279195.1|2021-05-03:1,USA/FL-CDC-ASC210063602/2021|EPI_ISL_2280600|2021-05-14:1,USA/PA-CDC-LC0051231/2021|MZ141820.1|21-04-22:0,USA/PA-CDC-STM-000058756/2021|MZ132297.1|21-04-18:0,USA/PA-CDC-LC0049514/2021|MZ140558.1|21-04-19:0,USA/NJ-CDC-LC0051085/2021|MZ141926.1|21-04-23:0,USA/PA-CDC-STM-000062846/2021|MZ201667.1|21-04-25:0)229948:1,(USA/PA-CDC-STM-000061103/2021|MZ163793.1|21-04-20:1,USA/PA-CDC-STM-000060940/2021|MZ163686.1|21-04-20:1)229949:4,((USA/PA-CDC-ASC210054273/2021|MZ211421.1|2021-04-09:2,USA/DE-DHSS-B1077983/2021|EPI_ISL_1908972|2021-04-15:0,USA/PA-CDC-ASC210054194/2021|MZ210369.1|2021-04-09:0,USA/PA-CDC-ASC210052916/2021|MZ086551.1|2021-04-08:0)229951:1,(USA/PA-CDC-ASC210068340/2021|MZ213133.1|2021-04-13:0,USA/PA-CDC-ASC210068330/2021|MZ213124.1|2021-04-13:1)229952:1,USA/PA-CDC-LC0036446/2021|MZ000949.1|2021-03-28:0,USA/PA-CDC-ASC210068331/2021|MZ213125.1|2021-04-13:0,USA/PA-CDC-STM-000065351/2021|MZ228918.1|2021-04-28:0)229950:2,(USA/PA-CDC-STM-000063160/2021|MZ201785.1|21-04-23:0,USA/PA-CDC-STM-000061394/2021|MZ163997.1|21-04-20:0,USA/PA-CDC-STM-000063268/2021|MZ201855.1|21-04-24:0)229953:2,USA/PA-CDC-STM-000042824/2021|EPI_ISL_1575657|2021-03-24:0,USA/PA-CDC-STM-000050543/2021|MZ035313.1|2021-04-05:0,USA/PA-CDC-LC0035720/2021|MZ000379.1|2021-03-26:0,USA/NY-CDC-LC0051852/2021|MZ142668.1|21-04-23:0,USA/FL-CDC-FG-025372/2021|MZ182842.1|2021-04-13:0)229945:1,(USA/NY-PRL-2021_0419_00O11/2021|EPI_ISL_1717125|2021-04-16:2,USA/NY-PRL-2021_0405_00J07/2021|EPI_ISL_1543052|2021-04-01:0,USA/NY-CDC-LC0042937/2021|MZ038596.1|2021-04-07:0,USA/NY-PRL-2021_03_29_03M24/2021|EPI_ISL_1471108|2021-03-26:0)229954:4,England/MILK-12609C2/2021|OD984985.1|2021-02-04:3,(France/ARA-CFD210023365101/2021|EPI_ISL_1731478|2021-04-14:1,France/ARA-CFD210023440701/2021|EPI_ISL_1731483|2021-04-14:0,France/ARA-CFD210028894301/2021|EPI_ISL_2214657|2021-05-10:3)229955:1,USA/NJ-CDC-ASC210040852/2021|MZ022679.1|21-04-01:5,England/PHWC-PYBQXA/2021|21-03-18:2,France/GES-HMN-21032170650/2021|EPI_ISL_1707709|2021-03-15:5,(France/IDF-HMN-21032180450/2021|EPI_ISL_1707322|2021-03-16:0,(Germany/NW-RKI-I-107521/2021|EPI_ISL_1851286|2021-04-15:0,Germany/BY-RKI-I-093681/2021|EPI_ISL_1728042|2021-04-16:1)229957:2)229956:2,Guinea/CERFIG-21114/2021|EPI_ISL_1760627|2021:3,France/NAQ-HCL021070642701/2021|EPI_ISL_1788600|2021-04-13:1,((France/un-HMN-21042090695/2021|EPI_ISL_1756085|2021-03-08:1,(France/un-HMN-21042090697/2021|EPI_ISL_1756087|2021-03-09:4,France/un-HMN-21042090705/2021|EPI_ISL_1756092|2021-03-19:1,France/un-HMN-21042090702/2021|EPI_ISL_1756090|2021-03-10:1,France/un-HMN-21042090682/2021|EPI_ISL_1756081|2021-03-07:1,(France/un-HMN-21042090673/2021|EPI_ISL_1756079|2021-03-1
```
