## Supplementary material for "Pandemic-Scale Phylogenomics Reveals Elevated Recombination Rates in the SARS-CoV-2 Spike Region": Data S1: Phylogenetic tree used for this study, in newick format.: optimized-large-radius-pruneCatExcludeB30.usher.no-long-branches.nwk (part 51 of 85)

```
9:0,France/un-HMN-21042090696/2021|EPI_ISL_1756086|2021-03-08:0)229961:1,France/un-HMN-21042090698/2021|EPI_ISL_1756088|2021-03-10:0,France/un-HMN-21042090701/2021|EPI_ISL_1756089|2021-03-10:0,France/un-HMN-21042090677/2021|EPI_ISL_1756080|2021-03-07:0)229960:2,France/un-HMN-21042090719/2021|EPI_ISL_1756095|2021-03-27:0,France/un-HMN-21042090724/2021|EPI_ISL_1756096|2021-03-24:0,France/un-HMN-21042090713/2021|EPI_ISL_1756094|2021-03-27:0)229959:1,(Canada/Qc-L00332015001/2021|EPI_ISL_2294171|2021-03-06:1,Canada/Qc-L00330177001/2021|EPI_ISL_2294109|2021-02-28:0,Guinea/CERFIG-20279/2021|EPI_ISL_1760640|2021:2)229962:2,(France/IDF-CERBAHC-20210408-S30/2021|EPI_ISL_2094429|2021-03-30:1,France/IDF-HMN-21042090182/2021|EPI_ISL_1756057|2021-03-29:0)229963:3,France/un-HMN-21042090689/2021|EPI_ISL_1756082|2021-02-15:0,France/un-HMN-21042090692/2021|EPI_ISL_1756083|2021-02-15:0,France/un-HMN-21042090694/2021|EPI_ISL_1756084|2021-02-15:0)229958:1,Guinea/CERFIG-20789/2021|EPI_ISL_1760633|2021:1,Guinea/CERFIG-20619/2021|EPI_ISL_1760634|2021:5,(Guinea/CERFIG-20728/2021|EPI_ISL_1760632|2021:1,France/IDF-HMN-21032180440/2021|EPI_ISL_1707111|2021-03-16:4,Guinea/CERFIG-20290/2021|EPI_ISL_1760641|2021:0)229964:1,Guinea/CERFIG-21708/2021|EPI_ISL_1760619|2021:2,(France/NOR-HMN-21032310471/2021|EPI_ISL_1755123|2021-03-29:2,(France/PDL-IPP12383/2021|EPI_ISL_2293580|2021-05-11:1,France/PDL-IPP06364/2021|EPI_ISL_1417061|2021-03-15:1)229966:1)229965:1,Denmark/DCGC-67786/2021|EPI_ISL_1876357|2021-03-01:1,Senegal/SN-THI-POP-6541/2021|EPI_ISL_1910393|2021-03-25:2,Morocco/FMP-257/2021|EPI_ISL_1907961|2021-04-03:1,France/ARA-CFD210026008502/2021|EPI_ISL_2002609|2021-04-26:2,USA/GA-CDC-STM-000064332/2021|MZ201619.1|21-04-27:4,Canada/ON-PHL-21-13349/2021|EPI_ISL_2140985|2021-03:3,SouthAfrica/UFS-VIRO-NGS-520/2021|EPI_ISL_2162352|2021-04-26:4,(France/NAQ-HCL021089094901/2021|EPI_ISL_2289421|2021-05-11:1,France/NAQ-HCL021079746701/2021|EPI_ISL_2015994|2021-04-26:0)229967:1,((France/ARA-CFD700000218340/2021|EPI_ISL_2312713|2021-05-20:1,France/ARA-CFD700000232256/2021|EPI_ISL_2312722|2021-05-18:0)229969:1,France/ARA-HCL021089151801/2021|EPI_ISL_2289461|2021-05-11:0,France/ARA-HCL021089095301/2021|EPI_ISL_2289422|2021-05-11:0)229968:1,(USA/CT-Yale-3368/2021|EPI_ISL_1793468|2021-03-28:0,USA/CT-Yale-3106/2021|EPI_ISL_1587315|2021-03-24:0,USA/CT-Yale-3716/2021|EPI_ISL_1792940|2021-04-08:0)229970:1,(Guinea/CERFIG-19940/2021|EPI_ISL_1760644|2021:0,Guinea/CERFIG-21324/2021|EPI_ISL_1760626|2021:0)229971:2,(France/OCC-CHU-TLS-210661143301/2021|EPI_ISL_2311376|2021-03-07:0,France/OCC-CHU-TLS-210651155801/2021|EPI_ISL_2311342|2021-03-06:0)229972:2,England/LOND-1266C3C/2020|20-12-10:0,USA/NJ-NYGC-S-HU-2458-IITU621/2021|EPI_ISL_1971338|2021-03-01:0,Guinea/CERFIG-14024/2021|EPI_ISL_1760616|2021:0,France/PAC-IHU-4173-Nano1/2021|EPI_ISL_1694933|2021-04:0,Portugal/PT4888/2021|EPI_ISL_1400090|2021-03-11:0,Australia/WA641/2021|EPI_ISL_1384811|2021-03-23:0,France/ARA-HCL021023163701/2021|EPI_ISL_1297375|2021-01-29:0,USA/NY-PRL-03_09_01D23/2021|EPI_ISL_1258495|2021-03-05:0,USA/NY-PRL-03_05_01F13/2021|EPI_ISL_1258567|2021-03-03:0,USA/NY-PRL-2021_03_01_00K09/2021|EPI_ISL_1172488|2021-02-27:0,USA/NY-PRL-2021_03_01_01F22/2021|EPI_ISL_1172645|2021-02-26:0,France/un-21022010144/2021|EPI_ISL_981493|2021-02-01:0,England/QEUH-F0A025/2020|OD960022.1|2020-12-17:0,England/LOND-12672A2/2020|20-12-09:0,France/PAC-IHU-5025-N1/2021|EPI_ISL_2036415|2021-04-20:0,France/PAC-IHU-4173_Nano1/2021|EPI_ISL_2286087|2021-04:0)229936:1,(England/MILK-E0B562/2020|OD926889.1|2020-12-29:1,England/CAMC-EDB38F/2021|OD932230.1|2021-01-04:2,England/MILK-E7E89E/2021|OD928205.1|2021-01-02:1,((England/LOND-128A449/2021|21-02-09:1,(England/CAMC-11E876F/2021|OD969988.1|2021-02-03:0,(England/CAMC-12D4765/2021|OU019920.1|2021-02-20:0,England/CAMC-1299BD9/2021|OD991458.1|2021-02-15:0)229977:1)229976:1,England/CAMC-10A2E03/2021|OD945898.1|2021-01-17:0)229975:2,England/MILK-11EB605/2021|OD970903.1|2021-02-01:2,(((Italy/SIC-CQRC-21018845/2021|EPI_ISL_1357607|2021-03-25:1,Italy/SIC-CQRC-21018842/2021|EPI_ISL_1357602|2021-03-25:2,(Italy/SIC-CQRC-21018854/2021|EPI_ISL_1366497|2021-03-25:1,Italy/SIC-AOUP-UNIPA_56454/2021|EPI_ISL_1020314|2021-02-04:0,Italy/PA-IZSBM972-30/2021|EPI_ISL_1386229|2021-03-18:2,(Italy/SIC-CQRC-21040249/2021|EPI_ISL_2086187|2021:0,Italy/SIC-CQRC-21040708/2021|EPI_ISL_2086191|2021:0)229982:1)229981:1,Italy/SIC-AOUP-UNIPA_71633/2021|EPI_ISL_1821755|2021-04-20:4)229980:1,Italy/SIC-CQRC-21018844/2021|EPI_ISL_1357606|2021-03-25:1,Italy/PA-IZSBM968-76/2021|EPI_ISL_1386228|2021-03-18:3,Italy/PA-IZSBM967-59/2021|EPI_ISL_1386226|2021-03-18:2,Italy/PA-IZSBM964-4/2021|EPI_ISL_1386123|2021-03-18:1,Italy/CAM-AMES-67-72/2021|EPI_ISL_1558209|2021-03-17:1,(Italy/SIC-Palermo-CQRC/21037207/2021|EPI_ISL_1803272|2021-04-20:1,Italy/SIC-Palermo-CQRC/21037206/2021|EPI_ISL_1803257|2021-04-20:2)229983:2,Italy/SIC-Palermo-CQRC/21037324/2021|EPI_ISL_1803261|2021-04-20:1,(Italy/SIC-Palermo-CQRC/21037200/2021|EPI_ISL_1803249|2021-04-20:2,Italy/SIC-CQRC-21036981/2021|EPI_ISL_1804980|2021-04-19:2,(Italy/SIC-CQRC-21049651/2021|EPI_ISL_2231879|2021:1,Italy/SIC-AOUP-UNIPA_71271/2021|EPI_ISL_1821752|2021-04-16:2)229985:1,Italy/SIC-CQRC-21049282/2021|EPI_ISL_2231890|2021:3)229984:2,Italy/SIC-AOUP-UNIPA_71676/2021|EPI_ISL_1821756|2021-04-20:1,Italy/SIC-AOUP-UNIPA_71680/2021|EPI_ISL_1821757|2021-04-20:5,(Italy/SIC-CQRC-21041048/2021|EPI_ISL_2086194|2021:2,Italy/CAM-AMES.78.95/2021|EPI_ISL_1940737|2021-04-21:3,Italy/SIC-CQRC-21041018/2021|EPI_ISL_2099962|2021:0,Italy/SIC-CQRC-21041047/2021|EPI_ISL_2099963|2021:0)229986:3,Italy/SIC-CQRC-21042700/2021|EPI_ISL_2099958|2021:3,Italy/SIC-CQRC-21032205/2021|EPI_ISL_2099949|2021:2,(Italy/SIC-CQRC-21049658/2021|EPI_ISL_2231891|2021:5,(Italy/SIC-CQRC-21036753/2021|EPI_ISL_1804978|2021-04-19:1,(Italy/SIC-CQRC-21049656/2021|EPI_ISL_2231889|2021:1,Italy/SIC-CQRC-21049654/2021|EPI_ISL_2231888|2021:1)229989:2)229988:5)229987:1,(Italy/SIC-Palermo-CQRC/21037198/2021|EPI_ISL_1803246|2021-04-20:0,Italy/SIC-Palermo-CQRC/21037187/2021|EPI_ISL_1803232|2021-04-20:0)229990:3,Italy/SIC-CQRC-21018840/2021|EPI_ISL_1357598|2021-03-25:0,Italy/CAM-AMES-68-20/2021|EPI_ISL_1557514|2021-03-17:0,Italy/CAM-AMES-68-12/2021|EPI_ISL_1557404|2021-03-17:0,Italy/PA-IZSBM974-38/2021|EPI_ISL_1386231|2021-03-18:0,Italy/SIC-CQRC-21032206/2021|EPI_ISL_2099950|2021:0)229979:1,(Italy/SIC-CQRC-21018834/2021|EPI_ISL_1357596|2021-03-25:0,Italy/PA-IZSBM975-41/2021|EPI_ISL_1386233|2021-03-18:1,((Italy/SIC-Palermo-CQRC/21037340/2021|EPI_ISL_1803284|2021-04-20:3,Italy/SIC-Palermo-CQRC/21037339/2021|EPI_ISL_1803282|2021-04-20:0,Italy/SIC-Palermo-CQRC/21037341/2021|EPI_ISL_1803286|2021-04-20:0)229993:2,(Italy/SIC-CQRC-21018856/2021|EPI_ISL_1366612|2021-03-25:0,Italy/SIC-CQRC-21018855/2021|EPI_ISL_1366506|2021-03-25:0)229994:1)229992:1,(Italy/SIC-CQRC-21038261/2021|EPI_ISL_2086207|2021:0,Italy/SIC-Palermo-CQRC/21037193/2021|EPI_ISL_1803239|2021-04-20:1)229995:1)229991:1,Italy/SIC-CQRC-21018861/2021|EPI_ISL_1366659|2021-03-25:3,(Italy/SIC-CQRC-21018863/2021|EPI_ISL_1366753|2021-03-25:1,Italy/SIC-CQRC-21018860/2021|EPI_ISL_1366658|2021-03-25:0,(Italy/SIC-CQRC-21049641/2021|EPI_ISL_2231878|2021:4,Italy/SIC-Palermo-CQRC/21037345/2021|EPI_ISL_1803294|2021-04-20:2)229997:3)229996:1,((Italy/SIC-CQRC-21018852/2021|EPI_ISL_1366272|2021-03-25:0,(Italy/SIC-CQRC-21018853/2021|EPI_ISL_1366274|2021-03-25:1,Italy/SIC-CQRC-21018851/2021|EPI_ISL_1357645|2021-03-25:0)230000:1)229999:2,(Italy/SIC-Palermo-CQRC/21037323/2021|EPI_ISL_1803259|2021-04-20:1,Italy/SIC-CQRC-21018864/2021|EPI_ISL_1366889|2021-03-25:0)230001:1)229998:2,(Italy/SIC-Palermo-CQRC/21037196/2021|EPI_ISL_1803244|2021-04-20:1,(Italy/SIC-Palermo-CQRC/21037204/2021|EPI_ISL_1803255|2021-04-20:0,(Italy/SIC-Palermo-CQRC/21037197/2021|EPI_ISL_1803245|2021-04-20:0,Italy/SIC-Palermo-CQRC/21037203/2021|EPI_ISL_1803254|2021-04-20:0,Italy/SIC-Palermo-CQRC/21037201/2021|EPI_ISL_1803251|2021-04-20:0)230004:1)230003:1)230002:4,(Italy/SIC-Palermo-CQRC/21037192/2021|EPI_ISL_1803238|2021-04-20:2,Italy/SIC-Palermo-CQRC/21037184/2021|EPI_ISL_1803231|2021-04-20:4,Italy/SIC-CQRC-21036978/2021|EPI_ISL_1804979|2021-04-19:3,Italy/SIC-CQRC-21041050/2021|EPI_ISL_2086196|2021:1,Italy/SIC-CQRC-21049652/2021|EPI_ISL_2231887|2021:5,(Italy/SIC-CQRC-21049646/2021|EPI_ISL_2231881|2021:2,Italy/SIC-Palermo-CQRC/21037337/2021|EPI_ISL_1803278|2021-04-20:0)230006:1,Italy/SIC-CQRC-21049645/2021|EPI_ISL_2235312|2021:6,(Italy/SIC-Palermo-CQRC/21037325/2021|EPI_ISL_1803262|2021-04-20:0,Italy/SIC-Palermo-CQRC/21037344/2021|EPI_ISL_1803291|2021-04-20:0)230007:2)230005:1,(Italy/SIC-Palermo-CQRC/21037342/2021|EPI_ISL_1803288|2021-04-20:4,(Italy/SIC-Palermo-CQRC/21037336/2021|EPI_ISL_1803276|2021-04-20:1,Italy/SIC-Palermo-CQRC/21037334/2021|EPI_ISL_1803275|2021-04-20:2,Italy/SIC-Palermo-CQRC/21037333/2021|EPI_ISL_1803274|2021-04-20:0,Italy/SIC-Palermo-CQRC/21037331/2021|EPI_ISL_1803271|2021-04-20:0)230009:4,Italy/SIC-CQRC-21040930/2021|EPI_ISL_2086192|2021:1)230008:1,Italy/SIC-AOUP-UNIPA_71863/2021|EPI_ISL_1821759|2021-04-20:1,(Italy/SIC-Palermo-CQRC/21037194/2021|EPI_ISL_1803241|2021-04-20:1,(Italy/SIC-CQRC-21049638/2021|EPI_ISL_2231884|2021:0,Italy/SIC-CQRC-21049647/2021|EPI_ISL_2231885|2021:0,Italy/SIC-CQRC-21049637/2021|EPI_ISL_2231883|2021:0)230011:1)230010:2,(Italy/SIC-CQRC-21037032/2021|EPI_ISL_1804986|2021-04-19:4,(Italy/SIC-CQRC-21049636/2021|EPI_ISL_2231877|2021:0,Italy/SIC-CQRC-21049634/2021|EPI_ISL_2231886|2021:0)230013:3)230012:1,Italy/SIC-IZSBM858-29/2021|EPI_ISL_1154890|2021-02-03:0,Italy/PA-IZSBM964-64/2021|EPI_ISL_1386124|2021-03-18:0,Italy/SIC-PA-IZSBM858-4/2021|EPI_ISL_1120120|2021-02-21:0,Italy/SIC-CQRC-21040250/2021|EPI_ISL_2086188|2021:0)229978:1,Greece/81866/2021|EPI_ISL_2301783|2020-12-18:1,(England/MILK-11DEE58/2021|21-02-01:0,England/MILK-11DEEC1/2021|21-02-01:0)230014:4,England/TFCI-26FE3D3/2020|20-12-30:0,England/CAMC-C9903D/2020|OD914828.1|2020-12-17:0,England/ALDP-DA22C1/2020|OD921707.1|2020-12-30:0,England/PHEC-156574/2021|21-01-07:0)229974:1,(England/CAMC-F0110D/2021|OD929105.1|2021-01-07:2,England/CAMC-D11825/2020|OD925134.1|2020-12-26:0)230015:1,(England/PHEC-1557E8/2021|21-01-18:1,England/MILK-10AE54E/2021|OD978104.1|2021-01-17:0,(England/MILK-115087E/2021|OD954313.1|2021-01-22:0,England/RAND-11E1F22/2021|OD990464.1|2021-01-30:0)230017:2)230016:1,((England/ARCH-000058B6/2021|21-02-01:0,(England/MILK-11D852C/2021|OD964553.1|2021-01-29:1,England/MILK-1152645/2021|OD953703.1|2021-01-21:0,England/MILK-126F107/2021|OD990912.1|2021-02-07:0)230020:1)230019:1,England/QEUH-F6B7F0/2021|OD934631.1|2021-01-06:0,England/LOND-126AF4E/2020|20-12-24:0)230018:1,England/CAMC-116468C/2021|OD963008.1|2021-01-25:2,(England/MILK-115B293/2021|OD955445.1|2021-01-24:1,England/CAMC-1293B84/2021|OD995792.1|2021-02-13:2,England/MILK-118C7D6/2021|OD965518.1|2021-01-26:0,England/MILK-11A4B63/2021|OD965326.1|2021-01-29:0)230021:3,England/RAND-11E1FC8/2021|OD990491.1|2021-01-30:2,(England/MILK-10A69A4/2021|OD978486.1|2021-01-16:0,England/MILK-10A691D/2021|OD978480.1|2021-01-16:1)230022:1,(England/CAMC-CBA027/2020|OD918368.1|2020-12-18:1,(England/ALDP-F8240B/2021|OD932963.1|2021-01-09:1,England/ALDP-1091D28/2021|OD940394.1|2021-01-11:1,England/ALDP-F4EF91/2021|OD929693.1|2021-01-06:2,England/LIVE-DDA460/2021|21-01-10:1,England/ALDP-109061F/2021|OD945025.1|2021-01-17:1,England/ALDP-101409D/2021|OD943550.1|2021-01-13:1,England/ALDP-10B7DC2/2021|OD946343.1|2021-01-18:1,England/ALDP-FB58C7/2021|OD944419.1|2021-01-10:1,England/ALDP-FB9B33/2021|OD937055.1|2021-01-11:1,England/ALDP-103073C/2021|OD942453.1|2021-01-14:2,England/ALDP-110BC58/2021|OD951526.1|2021-01-21:1,(England/ALDP-1186F10/2021|OD961082.1|2021-01-25:1,England/ALDP-115CFE6/2021|OD954025.1|2021-01-24:0)230025:1,England/ALDP-1187E7C/2021|OD961201.1|2021-01-25:1,England/ALDP-114EC2C/2021|OD962515.1|2021-01-24:1,(England/ALDP-10B7919/2021|OD946318.1|2021-01-19:1,(England/ALDP-11B05DF/2021|OD963844.1|2021-01-29:0,England/ALDP-115B7A3/2021|OD976277.1|2021-01-23:0,England/ALDP-118735F/2021|OD961107.1|2021-01-25:0)230027:1)230026:1,(England/ALDP-118212D/2021|OD952567.1|2021-01-25:1,(England/ALDP-125DDEA/2021|OD983254.1|2021-02-07:1,(England/ALDP-1278727/2021|OD982758.1|2021-02-09:0,England/ALDP-121E0FB/2021|OD970691.1|2021-02-05:0)230030:2)230029:1)230028:1,England/ALDP-10ED877/2021|OD977393.1|2021-01-21:1,(England/CAMC-109FD2A/2021|OD978186.1|2021-01-18:0,(England/MILK-102DB54/2021|OD938348.1|2021-01-12:0,England/MILK-102DC51/2021|OD938735.1|2021-01-12:0)230032:1)230031:1,England/ALDP-11845F2/2021|OD975630.1|2021-01-25:1,England/ALDP-121DB55/2021|OD970646.1|2021-02-04:1,England/ALDP-125D7FB/2021|21-02-07:1,England/ALDP-12AB65B/2021|OD993913.1|2021-02-14:1,England/MILK-1265268/2021|OD985743.1|2021-02-08:3,England/ALDP-12D8D7E/2021|OU013548.1|2021-02-18:1,England/LIVE-DE4454/2021|21-01-18:1,(England/ALDP-1391C64/2021|21-03-04:1,(England/ALDP-1418CBF/2021|21-03-14:2,England/ALDP-1423E60/2021|21-03-11:1,England/ALDP-138883F/2021|21-03-04:0,England/ALDP-1418B49/2021|21-03-14:0,England/ALDP-14273F4/2021|21-03-12:0)230034:2,England/ALDP-133F1B4/2021|OU036238.1|2021-02-26:1,England/ALDP-133DFCB/2021|OU035332.1|2021-02-26:0,England/ALDP-136F43A/2021|21-03-01:0)230033:1,(England/ALDP-1326833/2021|21-02-22:0,England/ALDP-12BA1D0/2021|OU012025.1|2021-02-15:1)230035:3,England/LIVE-E0462A/2021|21-02-25:1,England/ALDP-138DFEA/2021|21-03-05:1,England/ALDP-114DA23/2021|OD962111.1|2021-01-24:1,England/ALDP-1364E28/2021|OU027223.1|2021-02-27:1,(England/QEUH-1033DCE/2021|21-01-15:0,England/QEUH-1033502/2021|21-01-15:0)230036:2,(England/ALDP-118B0FA/2021|OD961485.1|2021-01-27:0,England/ALDP-10B5AEB/2021|OD945248.1|2021-01-18:0)230037:1,(England/ALDP-10E8CCB/2021|OD977680.1|2021-01-21:0,England/ALDP-1277B77/2021|OD982620.1|2021-02-09:0,England/ALDP-12AD3F8/2021|21-02-14:0,England/ALDP-1358249/2021|OU028630.1|2021-02-25:0,England/ALDP-12EAEFE/2021|OU019495.1|2021-02-19:0,England/ALDP-12A1224/2021|OD987713.1|2021-02-12:0,England/ALDP-12C3198/2021|OU010947.1|2021-02-16:0,England/ALDP-11CE34D/2021|OD974032.1|2021-01-31:0,England/ALDP-11BE7BD/2021|OD968756.1|2021-01-30:0)230038:1,(England/ALDP-10EDB6F/2021|OD977423.1|2021-01-20:0,England/ALDP-10943C9/2021|OD977900.1|2021-01-18:0,England/ALDP-10B5007/2021|OD945628.1|2021-01-18:0,England/ALDP-10EDB50/2021|OD977165.1|2021-01-20:0)230039:1,(England/ALDP-136565C/2021|OU027852.1|2021-02-28:0,England/ALDP-1426FA6/2021|21-03-12:0)230040:1,England/ALDP-1091D0A/2021|OD940746.1|2021-01-17:0,England/ARCH-000153G11/2021|21-02-26:0,Wales/PHWC-4DA1BD/2021|21-03-04:0,England/ALDP-1338CD8/2021|OU029159.1|2021-02-24:0,England/ALDP-12ACB2E/2021|21-02-13:0,England/MILK-12C73BC/2021|21-02-15:0,England/LIVE-DE4269/2021|21-01-18:0,England/ALDP-130C0A4/2021|OU017468.1|2021-02-18:0,England/ALDP-1278B3A/2021|OD982572.1|2021-02-09:0,England/ALDP-1294C35/2021|OD989077.1|2021-02-11:0,England/ALDP-10940FF/2021|OD978134.1|2021-01-18:0,England/ALDP-11983A6/2021|OD975482.1|2021-01-26:0,England/ALDP-1197477/2021|OD975391.1|2021-01-26:0,England/ALDP-1068AF6/2021|OD979204.1|2021-01-16:0,England/ALDP-10E9B36/2021|OD977756.1|2021-01-20:0,England/ALDP-11BE3E6/2021|OD968719.1|2021-01-29:0,England/ALDP-11BA05C/2021|OD967939.1|2021-01-29:0,England/ALDP-11CDE6B/2021|OD966893.1|2021-01-30:0,England/ALDP-11B9C1D/2021|OD967716.1|2021-01-29:0,England/ALDP-11B27D7/2021|OD967642.1|2021-01-28:0,England/ALDP-FFFE56/2021|OD939252.1|2021-01-11:0,England/ALDP-FC1303/2021|OD939129.1|2021-01-11:0,England/ALDP-1090E71/2021|OD945083.1|2021-01-17:0,England/ALDP-1014015/2021|OD943554.1|2021-01-13:0,England/ALDP-10E1BA7/2021|OD947517.1|2021-01-19:0,England/ALDP-10E52AE/2021|OD947587.1|2021-01-19:0,England/ALDP-10903DC/2021|OD944748.1|2021-01-17:0,England/ALDP-10B67E3/2021|OD945399.1|2021-01-18:0,England/ALDP-FB6B54/2021|OD937053.1|2021-01-11:0,England/ALDP-103159B/2021|OD942735.1|2021-01-14:0,England/ALDP-FB6A2A/2021|OD936812.1|2021-01-11:0,England/ALDP-103070F/2021|OD942676.1|2021-01-14:0,England/ALDP-FB4901/2021|OD944255.1|2021-01-10:0,England/ALDP-1030B03/2021|OD942492.1|2021-01-14:0,England/ALDP-FB4F3C/2021|OD944319.1|2021-01-10:0,England/ALDP-10090B9/2021|OD939732.1|2021-01-13:0,England/ALDP-103120D/2021|OD942573.1|2021-01-14:0,England/ALDP-F75122/2020|OD944596.1|2020-12-29:0,England/ALDP-FB5A3A/2021|OD936556.1|2021-01-11:0,England/PHEC-154E5D/2021|21-01-17:0,England/ALDP-110B7C0/2021|OD951267.1|2021-01-22:0,England/ALDP-10EC5F9/2021|OD950407.1|2021-01-20:0,England/ALDP-1121EA1/2021|OD951596.1|2021-01-22:0,England/ALDP-1121357/2021|OD951549.1|2021-01-22:0,England/ALDP-10F9070/2021|OD951100.1|2021-01-22:0,England/QEUH-11294D4/2021|OD952809.1|2021-01-23:0,England/ALDP-115D61D/2021|OD954102.1|2021-01-25:0,England/ALDP-1181DC0/2021|OD952514.1|2021-01-25:0,England/ALDP-114FD64/2021|OD962818.1|2021-01-23:0,England/QEUH-119B428/2021|OD959721.1|2021-01-28:0,England/ALDP-1187577/2021|OD961124.1|2021-01-25:0,England/ALDP-10364C6/2021|21-01-16:0)230024:1,(England/PHEC-155B37/2021|21-01-18:2,England/CAMC-EDE717/2021|OD931995.1|2021-01-04:0,England/ALDP-FA3352/2021|OD943880.1|2021-01-09:0,England/ALDP-FA3862/2021|OD944119.1|2021-01-09:0,England/ALDP-EE60D5/2021|OD930443.1|2021-01-02:0,England/ALDP-FA3589/2021|OD943894.1|2021-01-09:0)230041:1,(England/ALDP-115DB87/2021|OD954159.1|2021-01-25:3,((England/CAMC-1235814/2021|OD980052.1|2021-02-08:0,England/CAMC-1235B93/2021|OD980084.1|2021-02-08:0)230044:1,England/OXON-F61A3D/2021|21-01-27:0,England/OXON-F61A3D/2021|EPI_ISL_1051623|2021-01-27:0)230043:1,England/MILK-1291719/2021|OD996711.1|2021-02-11:2,(England/MILK-13628B3/2021|OU036345.1|2021-02-27:2,(England/QEUH-130A71A/2021|21-02-22:0,England/QEUH-13278D8/2021|21-02-23:0,England/QEUH-130A6FF/2021|21-02-22:0)230046:1,England/MILK-13302FC/2021|OU024856.1|2021-02-23:0,England/BIRM-BCYP9G/2021|OB998368.1|2021-03-19:0,England/MILK-148A1E6/2021|21-03-25:0,England/ALDP-14A1073/2021|21-03-28:0,England/MILK-14A4070/2021|21-03-23:0,England/MILK-13A77E2/2021|21-03-05:0,England/MILK-13ED328/2021|21-03-12:0,England/MILK-13ED20D/2021|21-03-12:0,England/MILK-13A35CE/2021|21-03-05:0,England/MILK-12BD920/2021|OU014815.1|2021-02-15:0)230045:1,(England/QEUH-134906F/2021|21-02-24:1,England/MILK-134A9EB/2021|OU035800.1|2021-02-25:1,Northern_Ireland/NIRE-00023e/2021|21-03-02:1,England/MILK-134C934/2021|OU036028.1|2021-02-25:0,Northern_Ireland/NIRE-000173/2021|21-02-28:0,Northern_Ireland/NIRE-000161/2021|21-02-28:0,England/MILK-1385CAF/2021|21-03-02:0,England/QEUH-12E4F2E/2021|OU022859.1|2021-02-20:0)230047:4,(England/MILK-136B7DB/2021|21-02-28:0,England/MILK-136B7CC/2021|21-02-28:1)230048:1,(England/ALDP-144C4C9/2021|21-03-21:2,(England/CAMC-135AE25/2021|21-02-17:0,England/MILK-12C51C3/2021|OU011160.1|2021-02-16:0)230050:1,England/CAMC-1200D40/2021|OD973078.1|2021-02-04:0,England/MILK-131505D/2021|21-02-21:0,England/CAMC-1200B46/2021|OD973065.1|2021-02-04:0,England/CAMC-1200636/2021|OD973030.1|2021-02-04:0)230049:1,(England/ALDP-115CC3A/2021|OD976359.1|2021-01-24:0,England/ALDP-115C7DF/2021|OD976338.1|2021-01-24:0)230051:1,(England/CAMC-1200609/2021|OD972903.1|2021-02-04:0,England/MILK-129ABAB/2021|OD990665.1|2021-02-12:0,England/MILK-1252C24/2021|OD979908.1|2021-02-07:0,England/CAMC-1200BEC/2021|OD973072.1|2021-02-04:0)230052:1,England/MILK-1152E6B/2021|OD954726.1|2021-01-22:0,England/ALDP-1317219/2021|21-02-21:0,England/QEUH-132798A/2021|21-02-22:0,England/CAMC-139B936/2021|21-02-21:0,England/MILK-13A7788/2021|21-03-05:0,England/QEUH-134907E/2021|21-02-24:0,England/CAMC-12623E0/2021|OD984653.1|2021-02-09:0,England/MILK-12BD1EC/2021|OU014800.1|2021-02-15:0,England/ALDP-1199439/2021|OD988143.1|2021-01-26:0,England/CAMC-1254E95/2021|OD979740.1|2021-02-09:0,England/CAMC-1254D6B/2021|OD979604.1|2021-02-09:0,England/CAMC-1254EA4/2021|OD979616.1|2021-02-09:0,England/ALDP-1185403/2021|OD975373.1|2021-01-25:0,England/ALDP-11851C0/2021|OD975352.1|2021-01-25:0,England/MILK-118DA27/2021|OD965886.1|2021-01-26:0,England/MILK-118D7B7/2021|OD965564.1|2021-01-26:0,England/QEUH-10164DB/2021|OD950826.1|2021-01-15:0)230042:1,England/LOND-12F69A3/2021|21-01-29:1,(England/RAND-13F1172/2021|21-03-08:1,England/CAMC-14860DE/2021|21-03-28:1,England/CAMC-13D6B48/2021|21-03-14:0,England/CAMC-141D87A/2021|21-03-12:0,England/MILK-1445590/2021|21-03-21:0,England/CAMC-139634C/2021|21-03-04:0,England/RAND-13EBFDB/2021|21-03-13:0,England/CAMC-13D6B1B/2021|21-03-14:0)230053:1,(England/MILK-13CA163/2021|21-03-11:4,England/CAMC-11E3B1D/2021|OD973230.1|2021-02-01:0,England/CAMC-12C25E8/2021|OU020743.1|2021-02-16:0,England/PHEC-155A1C/2021|21-01-18:0)230054:4,England/MILK-D2DAA8/2020|OD924294.1|2020-12-22:2,(Lithuania/S21D1004/2021|EPI_ISL_1756643|2021-04-09:2,(Lithuania/LTU000_KNS_ANT_04_21_134/2021|EPI_ISL_1960464|2021-04-17:1,Lithuania/LTU000_KNS_ANT_04_21_106/2021|EPI_ISL_1960476|2021-04-16:0)230056:1)230055:3,England/ALDP-C8B10E/2020|OD912254.1|2020-12-16:1,England/LOND-12E7AFD/2021|21-02-21:2,(England/LOND-128E560/2021|21-05-10:1,England/LOND-128A92C/2021|21-03-07:0)230057:3,(England/MILK-11EBCB8/2021|OD970980.1|2021-02-02:0,England/MILK-12A62A7/2021|OD994326.1|2021-02-14:0,England/MILK-11C903C/2021|OD968192.1|2021-01-31:0)230058:1,England/TFCI-270A081/2021|21-01-19:0,England/TFCI-2708F95/2021|21-01-06:0,England/TFCI-2708F68/2021|21-01-06:0,England/CAMC-139635B/2021|21-03-04:0,England/CAMC-1396388/2021|21-03-04:0,Singapore/82/2021|EPI_ISL_862820|2021-01-18:0,England/CAMC-11AB9F9/2021|21-01-27:0,England/TFCI-2705BD0/2021|21-01-19:0,England/TFCI-2705CFB/2021|21-01-21:0,England/MILK-103C572/2021|OD978816.1|2021-01-12:0,England/MILK-118BC23/2021|OD965756.1|2021-01-26:0,England/MILK-11A3B91/2021|OD965078.1|2021-01-27:0)230023:1,Canada/ON-PHL-21-01840/2021|EPI_ISL_1660858|2021-02:4,England/ALDP-C8B99D/2020|OD912298.1|2020-12-16:2,England/MILK-C503FD/2020|OD912034.1|2020-12-11:2,England/TFCI-27013CD/2021|21-01-05:3,England/LOND-E28EE/2020|20-12-05:0,England/LOND-128E64F/2021|21-01-19:0,England/SGUH-10692/2020|20-12-30:0,England/LOND-12E0881/2021|21-01-27:0,England/LOND-12DF366/2021|21-01-27:0,England/LOND-12E113A/2021|21-01-27:0,England/LOND-12E0942/2021|21-01-27:0,England/LOND-12DF955/2021|21-01-27:0,England/CAMC-117799C/2021|OD972443.1|2021-01-12:0,England/CAMC-C99343/2020|OD918138.1|2020-12-18:0,England/CAMC-CF4179/2020|OD919748.1|2020-12-18:0,England/MILK-EC06EE/2021|OD931387.1|2021-01-03:0,England/LOND-E4E35/2020|20-12-30:0)229973:1,(England/LOND-126E5B1/2020|20-12-30:2,England/LOND-1288E10/2020|20-12-22:1,(England/CAMC-11B3B61/2021|OD972669.1|2021-01-29:1,England/RAND-11E22A0/2021|OD990521.1|2021-01-30:1,England/ARCH-000060E3/2021|21-02-04:1,England/MILK-1205DF0/2021|OD981172.1|2021-02-01:3,England/CAMC-1259610/2021|21-02-07:2,England/CAMC-1382291/2021|21-02-01:1,England/CAMC-E51C95/2021|OD926571.1|2021-01-02:0,England/MILK-11C2895/2021|OD980320.1|2021-01-28:0,England/MILK-11C2886/2021|OD980308.1|2021-01-28:0,England/ARCH-000042G6/2021|21-02-01:0,England/CAMC-E5C070/2021|OD928431.1|2021-01-01:0)230060:1,England/MILK-11D08C1/2021|OD964341.1|2021-01-29:1,England/CAMC-135A739/2021|OU037656.1|2021-02-08:1,England/NORT-1B96F04/2021|21-01-01:1,England/CAMC-FB1D53/2021|OD934733.1|2021-01-08:1,(Wales/PHWC-4BCB86/2021|21-01-18:0,Wales/ALDP-F8215F/2021|OD934923.1|2021-01-08:0)230061:1,England/MILK-EBB024/2021|OD927675.1|2021-01-02:0,England/NORT-1B8FF77/2020|20-12-23:0,England/CAMC-FB4172/2021|OD934875.1|2021-01-08:0,England/CAMC-FB4136/2021|OD934874.1|2021-01-07:0,England/CAMC-FB1D35/2021|OD934714.1|2021-01-08:0,England/MILK-F9DA1A/2021|OD934147.1|2021-01-08:0,England/LOND-1271F9F/2021|21-01-05:0,England/LOND-12703C1/2021|21-01-02:0)230059:1,(England/LOND-126D37C/2020|20-12-29:0,England/LOND-126E7D9/2020|20-12-29:1)230062:1,(England/MILK-12CC5FD/2021|OU013146.1|2021-02-17:1,England/MILK-11A58E3/2021|21-01-29:1,England/RAND-12BF6BE/2021|OU021132.1|2021-02-08:0)230063:1,(England/MILK-1027E06/2021|OD943918.1|2021-01-08:0,(England/RAND-12D76CF/2021|OU019879.1|2021-02-12:5,(England/RAND-12D6C91/2021|OU019817.1|2021-02-09:0,England/CAMC-1293A96/2021|OD996343.1|2021-02-12:0,England/RAND-12DFEB0/2021|OU017242.1|2021-02-09:0)230066:1)230065:1)230064:1,(((England/QEUH-13F054A/2021|21-03-15:0,(England/MILK-149EDAF/2021|21-03-28:0,England/MILK-13CCE3D/2021|21-03-10:0)230070:1)230069:1,(England/MILK-1564DA1/2021|21-05-07:0,England/RAND-153385F/2021|21-04-22:0,England/MILK-1565283/2021|21-05-06:0)230071:1,England/MILK-133B376/2021|OU033156.1|2021-02-25:0,England/ALDP-142AFC0/2021|21-03-19:0,England/CAMC-1395028/2021|21-02-27:0,England/MILK-13E30D0/2021|21-03-11:0,England/CAMC-1395055/2021|21-02-27:0,England/MILK-13D7400/2021|21-03-11:0,England/RAND-13F1B56/2021|21-03-15:0,England/MILK-1377790/2021|21-03-02:0)230068:1,England/NORW-22C743/2021|21-02-15:1,(England/CAMC-135ADA0/2021|21-02-21:0,(England/MILK-12C4E09/2021|OU011498.1|2021-02-16:0,England/MILK-12F6D89/2021|OU021487.1|2021-02-19:0,England/MILK-12CA9C6/2021|OU013064.1|2021-02-16:0)230073:1)230072:1,England/CAMC-1380F50/2021|21-02-10:2,England/MILK-136D1DB/2021|OU034715.1|2021-03-01:1,England/ALDP-13E9711/2021|21-03-14:1,(England/CAMC-12DF8EF/2021|OU017143.1|2021-02-20:0,England/CAMC-133C973/2021|21-02-26:0,England/CAMC-130F0A1/2021|OU025620.1|2021-02-22:0,England/CAMC-1333271/2021|OU024818.1|2021-02-27:0,England/CAMC-130F074/2021|OU025616.1|2021-02-22:0,England/CAMC-12B8C4A/2021|OU010566.1|2021-02-15:0)230074:1,(England/MILK-1339958/2021|OU030307.1|2021-02-20:0,England/CAMC-12EA298/2021|OU022578.1|2021-02-22:0)230075:2,(England/CAMC-130368D/2021|21-02-22:0,England/RAND-13FE290/2021|21-03-02:0,England/CAMC-13036BA/2021|21-02-22:0)230076:1,England/SHEF-10E20F2/2021|21-03-06:0,England/CAMC-135B04C/2021|21-02-24:0,England/CAMC-135B05B/2021|21-02-24:0,England/CAMC-135AFF5/2021|21-02-24:0,England/RAND-142255D/2021|21-03-05:0,England/RAND-142249C/2021|21-03-04:0,England/RAND-13FD246/2021|21-03-06:0,England/RAND-13FE3CA/2021|21-03-02:0,England/CAMC-133D6D5/2021|21-02-28:0,England/MILK-13B0643/2021|21-03-08:0,England/RAND-13EC013/2021|21-03-13:0,England/ALDP-13E96F6/2021|21-03-14:0,England/ALDP-13B903D/2021|21-03-06:0,England/CAMC-134E52F/2021|21-03-01:0,England/CAMC-134E510/2021|21-03-01:0,England/MILK-1379B29/2021|21-03-01:0,England/MILK-1378726/2021|21-03-01:0,England/MILK-1362701/2021|OU036322.1|2021-02-28:0)230067:1,(England/ALDP-12DB2D6/2021|OU013958.1|2021-02-17:1,(England/ALDP-1352EE1/2021|OU032106.1|2021-02-23:1,England/ALDP-134D766/2021|OU032044.1|2021-02-23:0,England/ALDP-1353202/2021|OU031302.1|2021-02-23:0,England/ALDP-1353299/2021|OU031339.1|2021-02-23:0,England/ALDP-136314E/2021|OU036176.1|2021-02-27:0)230078:2,England/ALDP-13A21DA/2021|21-03-05:2,England/QEUH-1479760/2021|21-03-25:1,England/ALDP-14C25B9/2021|21-04-01:2,England/RAND-14B8659/2021|21-03-30:1,England/ALDP-12DB2C7/2021|OU013949.1|2021-02-17:0,England/QEUH-151D6CA/2021|21-04-19:0,England/QEUH-14C3327/2021|21-04-02:0,England/QEUH-14BAF7A/2021|21-04-02:0,England/QEUH-14A3220/2021|21-03-28:0,England/ALDP-14A6C98/2021|21-03-29:0,England/ALDP-1493A76/2021|21-03-27:0,England/QEUH-14EEA30/2021|21-04-10:0,England/QEUH-14B4857/2021|21-03-31:0,England/QEUH-14EAF9F/2021|21-04-09:0,Wales/ALDP-14939D3/2021|21-03-27:0,England/QEUH-150C752/2021|2021-04-15:0,England/ALDP-14C6175/2021|21-04-03:0,England/QEUH-150C85F/2021|2021-04-15:0,England/QEUH-14A39FE/2021|21-03-29:0,England/QEUH-14C4D64/2021|21-04-02:0,England/ALDP-14949E1/2021|21-03-25:0,England/QEUH-14C3512/2021|21-04-02:0,England/QEUH-147B85C/2021|21-03-25:0,England/QEUH-146A128/2021|21-03-25:0,England/ALDP-1476FF2/2021|21-03-24:0,England/ALDP-142B527/2021|21-03-18:0,England/QEUH-13DA8A7/2021|21-03-13:0,England/QEUH-13F8973/2021|21-03-15:0,England/ALDP-12A06DE/2021|OD986147.1|2021-02-13:0,England/ALDP-12D8C44/2021|OU013541.1|2021-02-17:0)230077:1,(Spain/NC-IBV-98015776/2021|EPI_ISL_1009113|2021-01-23:1,Spain/NC-IBV-98013736/2021|EPI_ISL_1007721|2021-01-10:1,((Spain/NC-IBV-97019783/2021|EPI_ISL_1179752|2021-02-11:0,Spain/NC-IBV-97019784/2021|EPI_ISL_1179754|2021-02-11:0,Spain/NC-IBV-97019782/2021|EPI_ISL_1179749|2021-02-11:0)230081:3,Spain/NC-IBV-98015784/2021|EPI_ISL_1009121|2021-01-25:0,Spain/NC-IBV-98018023/2021|EPI_ISL_1423664|2021-01-28:0,Spain/NC-IBV-98018000/2021|EPI_ISL_1423653|2021-01-29:0)230080:1,(Spain/NC-IBV-97019765/2021|EPI_ISL_1179720|2021-02-11:1,Spain/NC-CHN-01000664/2021|EPI_ISL_1393204|2021-02-19:1,Spain/NC-IBV-97019772/2021|EPI_ISL_1179737|2021-02-12:0,Spain/NC-CHN-01000565/2021|EPI_ISL_1393120|2021-03-02:0,Spain/NC-CHN-01000563/2021|EPI_ISL_1393118|2021-03-02:0,Spain/NC-CHN-01000555/2021|EPI_ISL_1393110|2021-02-27:0,Spain/NC-IBV-97019773/2021|EPI_ISL_1179740|2021-02-12:0,Spain/NC-IBV-97019764/2021|EPI_ISL_1179718|2021-02-11:0)230082:1,(Spain/NC-IBV-97019748/2021|EPI_ISL_1179688|2021-02-10:1,Spain/NC-IBV-97019763/2021|EPI_ISL_1179715|2021-02-11:0)230083:1,Spain/NC-IBV-98018014/2021|EPI_ISL_1423657|2021-01-27:1,Spain/NC-IBV-98018009/2021|EPI_ISL_1423655|2021-01-29:1,((Spain/NC-IBV-98017991/2021|EPI_ISL_1423648|2021-01-27:0,Spain/NC-IBV-98017994/2021|EPI_ISL_1423650|2021-01-27:0)230085:1,Spain/NC-IBV-98015765/2021|EPI_ISL_1009103|2021-01-21:0,Spain/NC-IBV-98018425/2021|EPI_ISL_2147280|2021-02-04:0,Spain/NC-IBV-98018424/2021|EPI_ISL_2147279|2021-02-04:0,Spain/NC-IBV-98018407/2021|EPI_ISL_2147264|2021-02-04:0)230084:1,Spain/NC-IBV-98018419/2021|EPI_ISL_1588924|2021-02-06:1,(Spain/NC-IBV-98018468/2021|EPI_ISL_1939006|2021-02-09:0,(Spain/NC-IBV-97019788/2021|EPI_ISL_1273217|2021-02-13:0,Spain/NC-ISCIII-211390/2021|EPI_ISL_1261479|2021-02-19:0)230087:2)230086:1,Spain/NC-IBV-98018460/2021|EPI_ISL_1939001|2021-02-08:1,Spain/NC-IBV-98018458/2021|EPI_ISL_2147322|2021-02-04:1,Spain/NC-IBV-98018428/2021|EPI_ISL_2147283|2021-02-04:1,Spain/NC-IBV-98018429/2021|EPI_ISL_2147285|2021-02-04:1,Spain/NC-IBV-98018411/2021|EPI_ISL_2147269|2021-02-05:1,Spain/NC-IBV-98018401/2021|EPI_ISL_2147259|2021-02-04:1,(Spain/NC-IBV-98015773/2021|EPI_ISL_1009110|2021-01-23:0,Spain/NC-IBV-98015774/2021|EPI_ISL_1009111|2021-01-23:0)230088:1,(Spain/NC-IBV-98018402/2021|EPI_ISL_1588920|2021-02-05:0,Spain/NC-CHN-01000514/2021|EPI_ISL_1393073|2021-02-28:0)230089:4,(Spain/NC-IBV-98018413/2021|EPI_ISL_2147272|2021-02-05:0,Spain/NC-IBV-97019769/2021|EPI_ISL_1179730|2021-02-12:0)230090:1,Spain/NC-ISCIII-210294/2021|EPI_ISL_954786|2021-01-12:0,Spain/NC-IBV-98018478/2021|EPI_ISL_2271059|2021-02-09:0,Spain/NC-IBV-98018479/2021|EPI_ISL_2271060|2021-02-09:0,Spain/NC-IBV-98018472/2021|EPI_ISL_2271052|2021-02-09:0,Spain/NC-IBV-98018430/2021|EPI_ISL_1588928|2021-02-07:0,Spain/NC-IBV-98018019/2021|EPI_ISL_1423661|2021-01-27:0,Spain/NC-IBV-98018015/2021|EPI_ISL_1423658|2021-01-27:0,Spain/NC-IBV-98017988/2021|EPI_ISL_1423645|2021-01-27:0,Spain/NC-IBV-98017987/2021|EPI_ISL_1423644|2021-01-27:0,Spain/NC-IBV-98017976/2021|EPI_ISL_1423633|2021-01-28:0,Spain/NC-CHN-01000696/2021|EPI_ISL_1393235|2021-02-21:0,Spain/NC-CHN-01000666/2021|EPI_ISL_1393206|2021-02-19:0,Spain/NC-CHN-01000662/2021|EPI_ISL_1393202|2021-02-20:0,Spain/NC-CHN-01000696/2021|EPI_ISL_1393271|2021-02-17:0,Spain/NC-IBV-97019747/2021|EPI_ISL_1179686|2021-02-10:0,Spain/NC-IBV-97019746/2021|EPI_ISL_1179684|2021-02-10:0,Spain/NC-ISCIII-210296/2021|EPI_ISL_954791|2021-01-22:0,Spain/NC-IBV-98015783/2021|EPI_ISL_1009120|2021-01-25:0,Spain/NC-IBV-98015780/2021|EPI_ISL_1009117|2021-01-22:0,Spain/NC-IBV-98015779/2021|EPI_ISL_1009116|2021-01-23:0,Spain/NC-IBV-98015778/2021|EPI_ISL_1009115|2021-01-22:0,Spain/NC-IBV-98015777/2021|EPI_ISL_1009114|2021-01-22:0,Spain/NC-IBV-98015775/2021|EPI_ISL_1009112|2021-01-23:0,Spain/NC-IBV-98015767/2021|EPI_ISL_1009105|2021-01-21:0,Spain/NC-IBV-98015766/2021|EPI_ISL_1009104|2021-01-21:0,Spain/NC-IBV-98015757/2021|EPI_ISL_1009095|2021-01-20:0,Spain/NC-IBV-98015754/2021|EPI_ISL_1009092|2021-01-20:0,Spain/NC-IBV-98015753/2021|EPI_ISL_1009091|2021-01-20:0,Spain/NC-IBV-98015752/2021|EPI_ISL_1009090|2021-01-20:0,Spain/NC-IBV-98013738/2021|EPI_ISL_1007723|2021-01-10:0,Spain/NC-IBV-98013737/2021|EPI_ISL_1007722|2021-01-10:0,Spain/NC-IBV-98013733/2021|EPI_ISL_1007718|2021-01-13:0,Spain/NC-IBV-98013732/2021|EPI_ISL_1007717|2021-01-12:0,Spain/NC-IBV-98013729/2021|EPI_ISL_1007716|2021-01-12:0,Spain/NC-IBV-98013728/2021|EPI_ISL_1007715|2021-01-12:0,Spain/NC-IBV-98013727/2021|EPI_ISL_1007714|2021-01-12:0,Spain/NC-IBV-98013726/2021|EPI_ISL_1007713|2021-01-12:0,Spain/NC-IBV-98018470/2021|EPI_ISL_1939008|2021-02-09:0,Spain/NC-IBV-98018450/2021|EPI_ISL_2147308|2021-02-03:0,Spain/NC-IBV-98018451/2021|EPI_ISL_2147310|2021-02-03:0,Spain/NC-IBV-98018448/2021|EPI_ISL_2147305|2021-02-03:0,Spain/NC-IBV-98018457/2021|EPI_ISL_2147321|2021-02-04:0,Spain/NC-IBV-98018456/2021|EPI_ISL_2147319|2021-02-03:0,Spain/NC-IBV-98018459/2021|EPI_ISL_2147324|2021-02-04:0,Spain/NC-IBV-98018417/2021|EPI_ISL_2147277|2021-02-05:0,Spain/NC-IBV-98018431/2021|EPI_ISL_2147286|2021-02-07:0,Spain/NC-IBV-98018409/2021|EPI_ISL_2147267|2021-02-04:0,Spain/NC-IBV-98018414/2021|EPI_ISL_2147274|2021-02-05:0,Spain/NC-IBV-98018436/2021|EPI_ISL_2147296|2021-02-07:0)230079:1,(England/CAMC-1395574/2021|21-03-03:1,England/MILK-136D496/2021|OU034739.1|2021-03-01:0,England/CAMC-1395538/2021|21-03-03:0,England/CAMC-1395547/2021|21-03-03:0)230091:4,((USA/MI-CDC-STM-000041580/2021|MW912388.1|21-03-21:1,USA/MI-CDC-ASC210044307/2021|MZ074892.1|2021-04-04:2,USA/MI-CDC-ASC210053891/2021|MZ022384.1|21-04-09:3,(USA/MI-CDC-ASC210039957/2021|MW991047.1|21-03-31:1,USA/MI-CDC-ASC210040527/2021|MW991297.1|21-03-31:0,USA/MI-CDC-ASC210027245/2021|MZ024389.1|21-03-30:0)230094:1,USA/MI-CDC-ASC210043329/2021|MZ076206.1|2021-04-02:2,USA/MI-CDC-LC0049109/2021|MZ073218.1|2021-04-16:2,USA/MI-CDC-ASC210049127/2021|MZ084230.1|2021-04-06:1,USA/MI-CDC-ASC210067653/2021|MZ213945.1|2021-04-10:1,USA/MI-CDC-ASC210069222/2021|MZ214565.1|2021-04-12:2,(USA/MI-CDC-ASC210053897/2021|MZ022388.1|21-04-09:0,(USA/UT-UPHL-2105407128/2021|EPI_ISL_2292795|2021-04-26:0,USA/UT-UPHL-2105479082/2021|EPI_ISL_2291785|2021-04-20:0)230096:1)230095:1,USA/MI-CDC-STM-000060424/2021|MZ153593.1|21-04-20:3,(USA/MI-CDC-STM-000045810/2021|MW931197.1|21-03-28:0,USA/MI-CDC-STM-000044018/2021|EPI_ISL_1581684|2021-03-24:1)230097:2,USA/MI-MDHHS-SC27991/2021|EPI_ISL_1994347|2021-03-31:1,USA/MI-MDHHS-SC28674/2021|EPI_ISL_2271796|2021-04-08:2,(USA/MI-CDC-ASC210039738/2021|MZ083450.1|2021-03-31:0,USA/MI-MDHHS-SC27967/2021|EPI_ISL_1994326|2021-03-30:0,USA/MI-MDHHS-SC27635/2021|EPI_ISL_1906767|2021-03-29:0)230098:1,(USA/MI-CDC-STM-000046808/2021|MZ006844.1|21-03-30:0,USA/MI-CDC-STM-000041966/2021|EPI_ISL_1575823|2021-03-24:0)230099:1,USA/MI-CDC-LC0032684/2021|MW913860.1|21-03-22:0,USA/MI-MDHHS-SC27522/2021|EPI_ISL_1906574|2021-03-27:0,USA/MI-MDHHS-SC27986/2021|EPI_ISL_1994344|2021-03-30:0,USA/MI-CDC-STM-000052990/2021|MZ059064.1|21-04-08:0,USA/MI-CDC-ASC210040554/2021|MW991323.1|21-03-30:0,USA/MI-CDC-STM-000049562/2021|MZ009965.1|21-04-03:0,USA/MI-CDC-ASC210043324/2021|MZ076202.1|2021-04-02:0,USA/MI-CDC-ASC210018161/2021|MW966160.1|2021-03-24:0,USA/MI-CDC-ASC210018159/2021|MW993320.1|2021-03-24:0,USA/MI-CDC-ASC210018424/2021|MW907062.1|21-03-24:0,USA/MI-CDC-STM-000037326/2021|MW908330.1|21-03-16:0,USA/MI-CDC-ASC210052489/2021|MZ086425.1|2021-04-08:0,USA/MI-CDC-ASC210052105/2021|MZ085259.1|2021-04-08:0)230093:1,(USA/PA-CDC-STM-000042894/2021|EPI_ISL_1575643|2021-03-22:3,(USA/WA-UW-2021041325562/2021|MZ233089.1|2021-04-13:1,((USA/WA-UW-2021040817151/2021|EPI_ISL_1715455|2021-04-08:1,(USA/WA-UW-21042161902/2021|MZ171891.1|21-04-21:1,USA/WA-UW-21042223952/2021|MZ172054.1|21-04-22:0,(USA/WA-CDC-UW21050398889/2021|MZ217726.1|2021-05-03:1,USA/WA-UW-21041454070/2021|MZ232822.1|2021-04-14:2)230105:1)230104:1,USA/WA-UW-2021040855279/2021|EPI_ISL_1715576|2021-04-08:0,USA/WA-UW-2021040958647/2021|EPI_ISL_1715517|2021-04-09:0)230103:4,(USA/WA-UW-2021040700663/2021|MZ240089.1|2021-04-07:2,USA/WA-UW-2021040704178/2021|MZ240095.1|2021-04-07:1,(USA/WA-UW-21041418705/2021|MZ239396.1|2021-04-14:1,USA/WA-UW-2021041101204/2021|MZ240126.1|2021-04-11:1)230107:1)230106:4,USA/WA-UW-2021041394364/2021|EPI_ISL_1715539|2021-04-13:2,USA/WA-UW-2021041375719/2021|EPI_ISL_1715537|2021-04-13:1,USA/PA-CDC-LC0044863/2021|MZ069603.1|2021-04-09:1,USA/WA-UW-21041760424/2021|MZ172149.1|2021-04-17:1,USA/WA-CDC-UW21051085306/2021|EPI_ISL_2272613|2021-05-10:6,USA/WA-UW-2021040897252/2021|EPI_ISL_1715543|2021-04-08:0,USA/WA-UW-2021040703507/2021|MZ240094.1|2021-04-07:0,USA/WA-UW-2021041423595/2021|MZ240493.1|2021-04-14:0)230102:2,(USA/WA-CDC-UW21042700064/2021|EPI_ISL_2086380|2021-04-27:2,(USA/WA-CDC-UW21042191994/2021|MZ153015.1|21-04-21:0,USA/TX-CDC-LC0044523/2021|MZ069230.1|2021-04-08:0,USA/WA-CDC-UW21042827030/2021|MZ152956.1|21-04-28:0,USA/WA-UW-21042367374/2021|MZ171677.1|21-04-23:0,USA/WA-CDC-UW21042732928/2021|MZ199073.1|2021-04-27:0,USA/WA-CDC-UW21042790190/2021|MZ199095.1|2021-04-27:0)230109:1,(USA/WA-UW-21042034210/2021|MZ232693.1|2021-04-20:0,USA/WA-UW-2021041225012/2021|MZ240433.1|2021-04-12:0)230110:1,(USA/WA-CDC-UW21050452448/2021|MZ257675.1|2021-05-04:0,USA/WA-CDC-UW21042751430/2021|MZ199069.1|2021-04-27:0)230111:1,USA/WA-UW-2021041584753/2021|MZ240566.1|2021-04-15:0,USA/WA-CDC-UW21051239865/2021|EPI_ISL_2273733|2021-05-12:0,USA/WA-UW-2021041653541/2021|MZ240657.1|2021-04-16:0,USA/WA-UW-21041760826/2021|MZ233047.1|2021-04-17:0,USA/WA-UW-21041469891/2021|MZ232821.1|2021-04-14:0,USA/WA-CDC-UW21042713522/2021|MZ199083.1|2021-04-27:0)230108:1,USA/WA-UW-21041632087/2021|MZ232902.1|2021-04-16:1,USA/WA-UW-21042254803/2021|MZ172014.1|21-04-22:1,USA/WA-UW-2021041371208/2021|MZ240456.1|2021-04-13:0,USA/WA-UW-21042235370/2021|MZ172022.1|21-04-22:0)230101:2,USA/SC-FG-020593/2021|EPI_ISL_1937162|2021-04-05:1)230100:2,(USA/PA-CDC-QDX23760181/2021|MZ030015.1|2021-04-09:0,USA/PA-CDC-QDX23760187/2021|MZ030288.1|2021-04-09:1)230112:5,(USA/KY-CDC-ASC210056862/2021|MZ212772.1|2021-04-11:1,USA/MN-MDH-6097/2021|MZ066584.1|21-04-13:0,USA/MN-CDC-IBX092823700247/2021|MZ034231.1|2021-04-09:0,USA/MN-MDH-6098/2021|MZ066585.1|21-04-13:0)230113:2,USA/TX-CDC-FG-026620/2021|MZ078124.1|2021-04-20:1,USA/MI-MDHHS-SC26372/2021|EPI_ISL_1905516|2021-03-22:1,(USA/MI-CDC-2-4195587/2021|MZ028799.1|2021-04-02:0,USA/MI-MDHHS-SC27660/2021|EPI_ISL_1906811|2021-04-02:0)230114:1,USA/MI-CDC-LC0027099/2021|MW869676.1|21-03-05:0,USA/MI-CDC-STM-000035894/2021|MW908467.1|21-03-13:0)230092:5,(England/ALDP-12DB151/2021|OU014038.1|2021-02-17:3,England/MILK-12BE2AC/2021|OU014182.1|2021-02-16:1)230115:1,England/ALDP-C8D773/2020|OD917704.1|2020-12-15:1,England/ARCH-000051F6/2021|21-02-01:1,England/CAMC-10636D9/2021|OD941996.1|2021-01-15:3,England/CAMC-11E494F/2021|OD973295.1|2021-01-23:1,England/CAMC-D0257B/2020|OD919570.1|2020-12-21:1,England/CAMC-F018F9/2021|OD929176.1|2021-01-08:1,England/LOND-126EA0D/2020|20-12-29:1,England/LOND-12EC278/2021|21-01-13:3,England/LOND-1325DEA/2021|21-01-21:1,England/MILK-E06E4E/2020|OD926835.1|2020-12-29:2,England/PHEC-153A96/2020|20-12-08:1,India/DL-IGIB2010210531240/2021|EPI_ISL_1716771|2021-02:3,England/CAMC-13DCF55/2021|21-03-14:5,(England/CAMC-11B533A/2021|OD972865.1|2021-01-29:0,England/CAMC-101CA88/2021|OD938806.1|2021-01-14:0)230116:1,(England/LOND-132AE88/2021|21-01-20:0,England/LOND-126F33E/2020|20-12-31:0)230117:1,(AND00023_WGS|FR989826.1|?:0,Spain/AN-HUSC_35187629/2020|EPI_ISL_981954|2020-12-30:0)230118:1,(England/LOND-12EA702/2021|21-01-06:0,England/LOND-12EA535/2021|21-01-07:0,England/LOND-12EA632/2021|21-01-06:0,England/LOND-12EF5D6/2021|21-01-15:0,England/LOND-12EA957/2021|21-01-07:0,England/LOND-12EA571/2021|21-01-07:0,England/LOND-1271490/2021|21-01-04:0,England/LOND-1271014/2021|21-01-04:0,England/LOND-12714DC/2021|21-01-04:0)230119:1,(England/LOND-1268E34/2020|20-12-17:0,England/LOND-126EBCE/2020|20-12-30:0)230120:1,(England/TFCI-2702A6D/2021|21-01-08:0,England/TFCI-2701CB3/2021|21-01-06:0)230121:3,(England/LOND-126E4D2/2020|20-12-30:0,England/LOND-126E760/2020|20-12-30:0)230122:3,(England/LOND-12F11DD/2020|20-12-12:0,England/LOND-12F1744/2020|20-12-15:0)230123:1,England/MILK-C5072E/2020|OD912063.1|2020-12-11:0,England/ALDP-C5828F/2020|OD911646.1|2020-12-13:0,England/ALDP-C5829E/2020|OD911143.1|2020-12-13:0,Spain/NC-IBV-98013121/2020|EPI_ISL_871909|2020-12-30:0,Spain/NC-IBV-98013119/2020|EPI_ISL_871908|2020-12-30:0,England/LOND-1271F62/2021|21-01-05:0,England/LOND-126EF4A/2020|20-12-29:0,England/LOND-126F2C8/2020|20-12-29:0,England/LOND-126EEF2/2020|20-12-29:0,England/LOND-126E91F/2020|20-12-29:0,England/LOND-126E94C/2020|20-12-29:0,England/LOND-126ECF8/2020|20-12-30:0,England/LOND-126F019/2020|20-12-29:0,England/LOND-126EED4/2020|20-12-29:0,England/LOND-126D3A9/2020|20-12-29:0,England/LOND-126E51B/2020|20-12-30:0,England/LOND-126E821/2020|20-12-29:0,England/LOND-126E5FD/2020|20-12-30:0,England/LOND-126E7CA/2020|20-12-29:0,England/LOND-126D36D/2020|20-12-29:0,England/LOND-126D3C7/2020|20-12-29:0,England/LOND-126D5D0/2020|20-12-29:0,England/LOND-126C146/2020|20-12-27:0,England/LOND-126D5FE/2020|20-12-29:0,England/LOND-126C4F2/2020|20-12-26:0,England/LOND-126D619/2020|20-12-29:0,England/LOND-126E7E8/2020|20-12-29:0,England/LOND-126E43C/2020|20-12-29:0,England/LOND-126E41E/2020|20-12-29:0,England/LOND-126E681/2020|20-12-30:0,England/LOND-126E4F0/2020|20-12-30:0,England/LOND-126D330/2020|20-12-29:0,England/LOND-126E79D/2020|20-12-29:0,England/LOND-126D691/2020|20-12-29:0,England/LOND-126E751/2020|20-12-29:0,England/MILK-11A135F/2021|OD967170.1|2021-01-26:0,England/CAMC-D112EB/2020|OD925094.1|2020-12-26:0,England/CAMC-D0FD49/2020|OD925058.1|2020-12-26:0,England/MILK-F88CC1/2021|OD940245.1|2021-01-07:0,England/MILK-E64F69/2020|OD928166.1|2020-12-30:0,England/CAMB-A9FF5A/2021|21-01-27:0,England/CAMC-11649ED/2021|OD963042.1|2021-01-25:0,England/LOND-1267020/2020|20-12-11:0,England/LOND-1267442/2020|20-12-08:0,England/LOND-1266FF7/2020|20-12-11:0,England/LOND-12F189C/2020|20-12-19:0,England/QEUH-CC77AA/2020|OD913369.1|2020-12-21:0)229909:1)229721:1,(England/ALDP-14450AE/2021|21-03-21:1,(France/BRE-IPP07608/2021|EPI_ISL_1517495|2021-03-24:1,(France/BRE-IPP05982/2021|EPI_ISL_1389245|2021-03-16:0,France/BRE-IPP04606/2021|EPI_ISL_1262764|2021-03-02:1)230126:2,France/BRE-IPP11566/2021|EPI_ISL_2188393|2021-04-27:1,France/BRE-IPP07209/2021|EPI_ISL_1517034|2021-03-22:0,France/BRE-IPP08478/2021|EPI_ISL_1594393|2021-03-30:0)230125:1,(England/QEUH-E8DE03/2021|OD931277.1|2021-01-04:1,England/MILK-ED3703/2021|OD931813.1|2021-01-04:2,England/ALDP-100E9D7/2021|OD950633.1|2021-01-12:1,(England/ALDP-10B575D/2021|OD945112.1|2021-01-18:1,(England/ALDP-138EABB/2021|21-03-05:2,England/ALDP-12C52FD/2021|21-02-16:0,England/ALDP-13833BB/2021|21-03-02:0,England/ALDP-136D715/2021|OU034571.1|2021-03-01:0,England/ALDP-136D7D9/2021|OU034603.1|2021-03-01:0,England/ALDP-12DBFC0/2021|21-02-17:0,England/ALDP-12C5327/2021|21-02-15:0)230129:2,(England/ALDP-1184282/2021|OD975595.1|2021-01-26:0,England/ALDP-11841C1/2021|OD975604.1|2021-01-26:0)230130:1,(England/ALDP-128F0E6/2021|OD988920.1|2021-02-10:0,England/QEUH-11B6B13/2021|21-01-30:0)230131:1,England/QEUH-120CC83/2021|OD971304.1|2021-02-03:0,England/QEUH-119B08E/2021|OD959692.1|2021-01-28:0)230128:2,England/MILK-118C5EB/2021|OD965510.1|2021-01-26:3,(Wales/ALDP-1198115/2021|OD982492.1|2021-01-26:1,England/ALDP-12EB3D0/2021|OU019547.1|2021-02-18:1,England/ALDP-137660D/2021|21-03-01:3,England/ALDP-11CE204/2021|OD966725.1|2021-01-30:0,England/ALDP-131A173/2021|21-02-21:0,England/ALDP-12C522A/2021|21-02-15:0,England/ALDP-12C52EE/2021|21-02-15:0,Wales/ALDP-1197FB2/2021|OD982493.1|2021-01-26:0,Wales/ALDP-11CDA85/2021|OD982517.1|2021-01-30:0,Wales/ALDP-11B03C6/2021|OD974501.1|2021-01-29:0,Wales/ALDP-11B9C77/2021|OD974261.1|2021-01-29:0,England/ALDP-11CDFD1/2021|OD966912.1|2021-01-30:0)230132:1,England/ALDP-11BF190/2021|OD968900.1|2021-01-29:3,((England/ALDP-1306514/2021|OU017399.1|2021-02-19:2,England/ALDP-129FDFB/2021|OD986054.1|2021-02-13:1)230134:1,England/ALDP-1220041/2021|OD971987.1|2021-02-04:0,England/ALDP-121EF67/2021|OD970810.1|2021-02-04:0)230133:1,England/ALDP-119986A/2021|OD988039.1|2021-01-27:1,England/ALDP-12EA948/2021|OU019431.1|2021-02-19:1,England/ALDP-130230F/2021|OU022809.1|2021-02-20:1,Wales/ALDP-1364DEF/2021|21-02-27:1,Wales/PHWC-4DAAB2/2021|21-03-04:2,Wales/ALDP-12ACFC8/2021|21-02-14:2,(England/OXON-F6969B/2021|21-01-12:0,England/OXON-F6969B/2021|EPI_ISL_1178783|2021-01-12:0)230135:1,England/ALDP-D407C6/2020|OD923427.1|2020-12-27:0,Wales/ALDP-12AE175/2021|21-02-13:0,England/ALDP-12A1E3F/2021|OD987870.1|2021-02-12:0,Wales/ALDP-119BFFA/2021|OD991005.1|2021-01-27:0,Wales/ALDP-119BFEB/2021|OD990994.1|2021-01-27:0,England/ALDP-10ED631/2021|OD981230.1|2021-01-21:0,England/ALDP-1184B87/2021|OD981241.1|2021-01-25:0,Wales/ALDP-11843CB/2021|OD982467.1|2021-01-25:0,England/ALDP-115C9D9/2021|OD976752.1|2021-01-24:0,Wales/ALDP-1185360/2021|OD975369.1|2021-01-25:0,England/ALDP-115CA9A/2021|OD976763.1|2021-01-24:0,England/ALDP-1197723/2021|OD975414.1|2021-01-26:0,England/ALDP-11987D7/2021|OD975210.1|2021-01-26:0,England/ALDP-120325D/2021|OD973574.1|2021-02-02:0,Wales/ALDP-11B2616/2021|OD974245.1|2021-01-28:0,Wales/ALDP-11CF4EF/2021|OD974549.1|2021-01-30:0,Wales/ALDP-1186192/2021|OD976166.1|2021-01-25:0,England/ALDP-1197091/2021|OD968318.1|2021-01-26:0,England/ALDP-D407D5/2020|OD923429.1|2020-12-27:0,England/CAMC-D32CB9/2020|OD923438.1|2020-12-25:0,England/MILK-D277F2/2020|OD924579.1|2020-12-24:0,England/ALDP-1013FA0/2021|OD943721.1|2021-01-12:0,England/ALDP-EF1286/2021|OD929998.1|2021-01-04:0,England/QEUH-D88F06/2020|OD922806.1|2020-12-29:0,England/ALDP-115E03C/2021|OD954206.1|2021-01-24:0,England/ALDP-115D835/2021|OD954124.1|2021-01-25:0,England/ALDP-118BAA1/2021|OD961528.1|2021-01-25:0,England/ALDP-1036A97/2021|21-01-15:0)230127:2,(Switzerland/GE-33686556/2021|EPI_ISL_1533379|2021-03-27:3,Spain/CT-BST9925212227/2021|EPI_ISL_1761178|2021-04-07:2,(Germany/NW-RKI-I-107917/2021|EPI_ISL_1851634|2021-04-24:3,Sweden/DC107853291/2021|EPI_ISL_1604469|2021-03-02:5)230137:1)230136:2,Sweden/4010178464/2021|EPI_ISL_1605926|2021-03-23:2,(((England/ALDP-1585C16/2021|21-05-14:0,England/ALDP-15945BF/2021|21-05-17:0)230140:1,England/LIVE-E1389B/2021|21-05-14:0,England/ALDP-159AE90/2021|21-05-17:0)230139:2,England/ALDP-152CE66/2021|21-04-21:0,England/ALDP-1585FFF/2021|21-05-14:0,England/LIVE-E129F3/2021|21-05-05:0,England/ALDP-150810D/2021|2021-04-14:0,England/ALDP-152C491/2021|21-04-20:0,England/QEUH-1568D52/2021|21-05-07:0)230138:1,England/ALDP-14D3861/2021|21-04-05:1,England/ALDP-14AC8BC/2021|21-03-30:1,England/ALDP-14F3F0C/2021|2021-04-11:1,England/ALDP-14CAFC2/2021|21-04-03:1,(France/IDF-HMN-21032290617/2021|EPI_ISL_1754820|2021-03-29:0,France/IDF-IPP10831/2021|EPI_ISL_2030052|2021-04-27:1,(France/IDF-IPP10578/2021|EPI_ISL_2029647|2021-04-27:1,France/IDF-IPP10821/2021|EPI_ISL_2029921|2021-04-27:0,France/PDL-IPP12390/2021|EPI_ISL_2293587|2021-05-11:2)230142:3,France/HDF-100002811116/2021|EPI_ISL_2095480|2021-05-10:3,(Spain/VC-IBV-99028398/2021|EPI_ISL_2103566|2021-04-10:1,France/PDL-IPP09849/2021|EPI_ISL_1789032|2021-04-13:0)230143:1,(France/IDF-HMN-21042010741/2021|EPI_ISL_1755540|2021-03-30:1,(Belgium/AZDelta-20227-2119L/2021|EPI_ISL_2298059|2021-05-21:3,France/HDF-IPP12258/2021|EPI_ISL_2293480|2021-05-11:1)230145:1)230144:1)230141:1,England/ALDP-15347E8/2021|21-04-23:1,(((Denmark/DCGC-59105/2021|EPI_ISL_1867676|2021-04-19:1,(Denmark/DCGC-90609/2021|EPI_ISL_2026868|2021-04-12:1,Denmark/DCGC-87110/2021|EPI_ISL_1896469|2021-04-12:0,Denmark/DCGC-80088/2021|EPI_ISL_1888729|2021-04-12:0,Denmark/DCGC-85718/2021|EPI_ISL_1895037|2021-04-12:0,Denmark/DCGC-76146/2021|EPI_ISL_1884717|2021-04-12:0)230149:1,Denmark/DCGC-59245/2021|EPI_ISL_1867816|2021-04-12:1,Denmark/DCGC-87416/2021|EPI_ISL_2023601|2021-04-26:1,Denmark/DCGC-87534/2021|EPI_ISL_2023719|2021-04-26:1,Denmark/DCGC-94638/2021|EPI_ISL_2174484|2021-05-03:1,(Denmark/DCGC-53623/2021|EPI_ISL_1861677|2021-04-12:0,Denmark/DCGC-68947/2021|EPI_ISL_1877518|2021-04-12:0)230150:1,(Denmark/DCGC-68376/2021|EPI_ISL_1876947|2021-04-12:0,Denmark/DCGC-57517/2021|EPI_ISL_1866017|2021-04-19:0,Denmark/DCGC-69508/2021|EPI_ISL_1878079|2021-04-12:0)230151:1,Denmark/DCGC-86418/2021|EPI_ISL_1895739|2021-04-12:0,Denmark/DCGC-93665/2021|EPI_ISL_2173510|2021-05-03:0,Denmark/DCGC-97951/2021|EPI_ISL_2177914|2021-05-10:0,Denmark/DCGC-59856/2021|EPI_ISL_1868427|2021-04-05:0,Denmark/DCGC-62397/2021|EPI_ISL_1870968|2021-04-12:0,Denmark/DCGC-56391/2021|EPI_ISL_1864891|2021-04-19:0,Denmark/DCGC-82340/2021|EPI_ISL_1891038|2021-04-19:0,Denmark/DCGC-58108/2021|EPI_ISL_1866611|2021-04-12:0,Denmark/DCGC-84235/2021|EPI_ISL_1893426|2021-04-19:0,Denmark/DCGC-78737/2021|EPI_ISL_1887378|2021-04-12:0,Denmark/DCGC-64123/2021|EPI_ISL_1872694|2021-04-12:0,Denmark/DCGC-81330/2021|EPI_ISL_1889972|2021-04-12:0,Denmark/DCGC-53288/2021|EPI_ISL_1861342|2021-04-12:0,Denmark/DCGC-79147/2021|EPI_ISL_1887788|2021-04-19:0,Denmark/DCGC-51752/2021|EPI_ISL_1859784|2021-04-12:0,Denmark/DCGC-52144/2021|EPI_ISL_1860198|2021-04-19:0,Denmark/DCGC-54474/2021|EPI_ISL_1862902|2021-04-05:0,Denmark/DCGC-74788/2021|EPI_ISL_1883359|2021-04-12:0,Denmark/DCGC-62959/2021|EPI_ISL_1871530|2021-04-12:0,Denmark/DCGC-80659/2021|EPI_ISL_1889300|2021-04-05:0,Denmark/DCGC-59125/2021|EPI_ISL_1867696|2021-04-12:0,Denmark/DCGC-63698/2021|EPI_ISL_1872269|2021-04-12:0,Denmark/DCGC-52999/2021|EPI_ISL_1861053|2021-04-12:0,Denmark/DCGC-82199/2021|EPI_ISL_1890865|2021-04-12:0,Denmark/DCGC-85910/2021|EPI_ISL_1895231|2021-04-12:0,Denmark/DCGC-60508/2021|EPI_ISL_1869079|2021-04-12:0,Denmark/DCGC-71262/2021|EPI_ISL_1879833|2021-04-12:0,Denmark/DCGC-66124/2021|EPI_ISL_1874695|2021-04-19:0,Denmark/DCGC-73873/2021|EPI_ISL_1882444|2021-04-19:0,Denmark/DCGC-69453/2021|EPI_ISL_1878024|2021-04-12:0,Denmark/DCGC-73853/2021|EPI_ISL_1882424|2021-04-12:0,Denmark/DCGC-69514/2021|EPI_ISL_1878085|2021-04-19:0,Denmark/DCGC-66127/2021|EPI_ISL_1874698|2021-04-12:0,Denmark/DCGC-70123/2021|EPI_ISL_1878694|2021-04-12:0,Denmark/DCGC-76629/2021|EPI_ISL_1885200|2021-04-12:0,Denmark/DCGC-73050/2021|EPI_ISL_1881621|2021-04-12:0,Denmark/DCGC-75863/2021|EPI_ISL_1884434|2021-04-05:0,Denmark/DCGC-71708/2021|EPI_ISL_1880279|2021-04-12:0,Denmark/DCGC-77576/2021|EPI_ISL_1886217|2021-04-05:0,Denmark/DCGC-76404/2021|EPI_ISL_1884975|2021-04-12:0,Denmark/DCGC-73970/2021|EPI_ISL_1882541|2021-04-12:0,Denmark/DCGC-88335/2021|EPI_ISL_2024549|2021-04-12:0,Denmark/DCGC-92075/2021|EPI_ISL_2028370|2021-04-12:0,Denmark/DCGC-88550/2021|EPI_ISL_2024764|2021-04-19:0,Denmark/DCGC-89068/2021|EPI_ISL_2025285|2021-04-19:0,Denmark/DCGC-91208/2021|EPI_ISL_2027498|2021-04-19:0,Denmark/DCGC-88606/2021|EPI_ISL_2024820|2021-04-26:0)230148:1,Denmark/DCGC-84181/2021|EPI_ISL_1893347|2021-04-12:1,Denmark/DCGC-59408/2021|EPI_ISL_1867979|2021-04-12:1,Denmark/DCGC-73572/2021|EPI_ISL_1882143|2021-04-05:1,Denmark/DCGC-54884/2021|EPI_ISL_1863312|2021-04-05:0,Denmark/DCGC-53686/2021|EPI_ISL_1861779|2021-04-05:0,Denmark/DCGC-55377/2021|EPI_ISL_1863805|2021-04-05:0,Denmark/DCGC-55129/2021|EPI_ISL_1863557|2021-03-29:0,Denmark/DCGC-59857/2021|EPI_ISL_1868428|2021-04-05:0,Denmark/DCGC-86954/2021|EPI_ISL_1896313|2021-04-05:0,Denmark/DCGC-63372/2021|EPI_ISL_1871943|2021-04-05:0,Denmark/DCGC-55508/2021|EPI_ISL_1863936|2021-04-05:0,Denmark/DCGC-83251/2021|EPI_ISL_1892262|2021-04-12:0,Denmark/DCGC-51382/2021|EPI_ISL_1859170|2021-04-05:0,Denmark/DCGC-86450/2021|EPI_ISL_1895771|2021-04-12:0,Denmark/DCGC-58457/2021|EPI_ISL_1866960|2021-04-05:0,Denmark/DCGC-86430/2021|EPI_ISL_1895751|2021-03-29:0,Denmark/DCGC-55162/2021|EPI_ISL_1863590|2021-04-05:0,Denmark/DCGC-70547/2021|EPI_ISL_1879118|2021-04-05:0,Denmark/DCGC-56691/2021|EPI_ISL_1865191|2021-04-05:0,Denmark/DCGC-52132/2021|EPI_ISL_1860186|2021-04-05:0,Denmark/DCGC-75507/2021|EPI_ISL_1884078|2021-03-29:0,Denmark/DCGC-72204/2021|EPI_ISL_1880775|2021-04-05:0,Denmark/DCGC-76452/2021|EPI_ISL_1885023|2021-04-12:0,Denmark/DCGC-71495/2021|EPI_ISL_1880066|2021-04-05:0,Denmark/DCGC-68839/2021|EPI_ISL_1877410|2021-04-05:0,Denmark/DCGC-77333/2021|EPI_ISL_1885919|2021-04-05:0,Denmark/DCGC-71897/2021|EPI_ISL_1880468|2021-04-05:0,Denmark/DCGC-73174/2021|EPI_ISL_1881745|2021-04-05:0)230147:1,Denmark/DCGC-86202/2021|EPI_ISL_1895523|2021-03-22:1,Denmark/DCGC-78068/2021|EPI_ISL_1886709|2021-03-15:1,Denmark/DCGC-71031/2021|EPI_ISL_1879602|2021-03-01:1,Denmark/DCGC-75906/2021|EPI_ISL_1884477|2021-03-15:1,Denmark/DCGC-52493/2021|EPI_ISL_1860547|2021-03-15:0,Denmark/DCGC-79771/2021|EPI_ISL_1888412|2021-03-08:0,Denmark/DCGC-66551/2021|EPI_ISL_1875122|2021-03-15:0,Denmark/DCGC-85334/2021|EPI_ISL_1894652|2021-03-15:0,Denmark/DCGC-82369/2021|EPI_ISL_1891087|2021-03-15:0,Denmark/DCGC-85651/2021|EPI_ISL_1894970|2021-03-15:0,Denmark/DCGC-79980/2021|EPI_ISL_1888621|2021-03-08:0,Denmark/DCGC-60963/2021|EPI_ISL_1869534|2021-03-15:0,Denmark/DCGC-63791/2021|EPI_ISL_1872362|2021-03-08:0,Denmark/DCGC-85922/2021|EPI_ISL_1895243|2021-03-22:0,Denmark/DCGC-82701/2021|EPI_ISL_1891546|2021-03-15:0,Denmark/DCGC-60844/2021|EPI_ISL_1869415|2021-03-08:0,Denmark/DCGC-66053/2021|EPI_ISL_1874624|2021-03-08:0,Denmark/DCGC-67078/2021|EPI_ISL_1875649|2021-03-15:0,Denmark/DCGC-77851/2021|EPI_ISL_1886492|2021-03-01:0,Denmark/DCGC-68684/2021|EPI_ISL_1877255|2021-03-15:0,Denmark/DCGC-75435/2021|EPI_ISL_1884006|2021-03-15:0,Denmark/DCGC-71701/2021|EPI_ISL_1880272|2021-02-22:0,Denmark/DCGC-66009/2021|EPI_ISL_1874580|2021-03-08:0,Denmark/DCGC-68819/2021|EPI_ISL_1877390|2021-03-08:0)230146:2,England/ALDP-154668C/2021|21-04-22:1,Lithuania/LTU000_NMRVI_90021/2021|EPI_ISL_2082184|2021-04-21:2,(Switzerland/un-HUG-34048768/2021|EPI_ISL_2104604|2021-05-02:4,((Slovenia/5C-016170-KP/2021|EPI_ISL_1335462|2021-03-15:1,Israel/210762491/2021|EPI_ISL_1278522|2021-02-10:0,Belgium/UZA-UA-CV2023213367/2021|EPI_ISL_2246095|2021-05-17:10)230154:1,Switzerland/GE-33551198/2021|EPI_ISL_1369578|2021-03-14:1,((England/CAMC-BC0D91/2020|OD904373.1|2020-11-22:1,(England/MILK-DAB116/2020|OD921961.1|2020-12-28:1,(England/QEUH-CC52F6/2020|OD913327.1|2020-12-21:0,(England/CAMC-115F51E/2021|OD954576.1|2021-01-24:1,England/PHEC-155654/2021|21-01-15:0)230159:2)230158:1,(England/MILK-13CCA93/2021|21-03-09:1,England/MILK-13ED470/2021|21-03-14:2,England/MILK-13E2C19/2021|21-03-13:1,England/MILK-13E2F5C/2021|21-03-12:1,England/MILK-1449848/2021|21-03-20:1,England/MILK-14663EA/2021|21-03-22:1,England/MILK-1405AAC/2021|21-03-15:2,(England/MILK-13EA0CA/2021|21-03-14:0,(England/PHEC-308E1A/2021|21-04-13:0,England/PHEC-306429/2021|21-04-08:0,England/PHEC-309013/2021|21-04-10:0)230162:1)230161:1,((England/MILK-15013FF/2021|2021-04-12:1,England/MILK-1513E17/2021|2021-04-16:3,(England/ARCH-000669G2/2021|21-05-06:0,England/MILK-155F8C6/2021|21-05-04:0,England/MILK-156C996/2021|21-05-01:0)230165:1,England/MILK-15128FC/2021|2021-04-17:0,England/MILK-150A693/2021|2021-04-14:0,England/MILK-14E2A96/2021|21-04-06:0)230164:1,(England/MILK-151E052/2021|21-04-06:0,England/MILK-151E562/2021|21-04-06:0,England/MILK-15407CB/2021|21-04-07:0,England/MILK-1540682/2021|21-04-07:0)230166:1,England/RAND-150A314/2021|2021-04-14:0,England/MILK-151E1AA/2021|21-04-06:0,England/MILK-151CCBA/2021|21-04-06:0,England/MILK-151C86B/2021|21-04-06:0,England/MILK-151EB33/2021|21-04-10:0,England/CAMC-150D706/2021|2021-04-14:0,England/CAMC-150D4D2/2021|2021-04-14:0,England/MILK-14F5C30/2021|21-04-11:0,England/MILK-14DE022/2021|21-04-06:0)230163:1,England/MILK-14FDD35/2021|2021-04-13:1,England/MILK-14F9610/2021|21-04-12:2,England/MILK-150F90E/2021|2021-04-15:2,England/MILK-14DB535/2021|21-03-17:1,England/MILK-1501043/2021|2021-04-12:1,England/MILK-1514E9E/2021|2021-04-15:1,England/MILK-14CC616/2021|21-04-04:2,(England/PHEC-307D78/2021|21-04-15:0,England/PHEC-307974/2021|21-04-15:1)230167:1,England/MILK-153C14C/2021|21-04-25:2,England/MILK-1523F5D/2021|21-04-20:1,England/MILK-153684D/2021|21-04-25:1,(England/MILK-14D7D6E/2021|21-03-17:0,England/MILK-1465C68/2021|21-03-21:0)230168:1,England/MILK-1401299/2021|21-03-16:0,England/MILK-151D8E2/2021|21-04-09:0,England/RAND-1515783/2021|21-04-16:0,England/MILK-14F90C7/2021|21-04-12:0,England/MILK-15150C4/2021|2021-04-15:0,England/MILK-14FFD06/2021|2021-04-12:0,England/MILK-14CC26D/2021|21-04-02:0,England/MILK-14D64F1/2021|21-03-17:0,England/ALDP-14E9AEA/2021|21-04-07:0,England/ALDP-14E9C6C/2021|21-04-07:0,England/MILK-1457B99/2021|21-03-22:0,England/MILK-141852D/2021|21-03-18:0,England/RAND-1458AAA/2021|21-03-22:0,England/MILK-14494DB/2021|21-03-21:0,England/MILK-12C6881/2021|21-02-16:0,England/MILK-13CB6DC/2021|21-03-09:0,England/MILK-13CB28D/2021|21-03-09:0,England/MILK-13EA367/2021|21-03-14:0,England/MILK-13ED364/2021|21-03-14:0,England/MILK-13E2D07/2021|21-03-13:0,England/MILK-13CA6CE/2021|21-03-09:0,England/MILK-13CB3F3/2021|21-03-09:0,England/MILK-154F999/2021|21-04-06:0)230160:2,England/CAMC-11B5A44/2021|OD965000.1|2021-01-29:2,England/MILK-112DCE7/2021|OD952708.1|2021-01-20:1,England/OXON-F46746/2020|20-12-15:1,(England/CAMC-D0FFAD/2020|OD924827.1|2020-12-26:0,England/CAMC-C82486/2020|OD915633.1|2020-12-17:0,England/CAMC-D0FF9E/2020|OD924830.1|2020-12-26:0)230169:1,England/MILK-C53A6E/2020|OD917537.1|2020-12-12:0,England/MILK-1284FB7/2021|OU016845.1|2021-02-10:0,England/MILK-1284FF3/2021|OU016662.1|2021-02-10:0,England/MILK-112F1C8/2021|OD952750.1|2021-01-20:0)230157:1)230156:1,England/CAMC-C990A6/2020|OD918146.1|2020-12-18:1,England/CAMC-CB73F4/2020|OD918466.1|2020-12-18:1,((England/CAMC-F76279/2021|OD932392.1|2021-01-09:1,((England/CAMC-12930D0/2021|OD996305.1|2021-02-13:1,England/CAMC-115F4C6/2021|OD954936.1|2021-01-24:0,England/CAMC-115F4D5/2021|OD954943.1|2021-01-24:0,England/CAMC-11AB285/2021|21-01-27:0,England/CAMC-11AB2FE/2021|21-01-27:0,England/CAMC-11B5C7B/2021|OD965015.1|2021-01-29:0)230173:1,England/CAMC-11B45F9/2021|OD972737.1|2021-01-30:2,England/RAND-1290194/2021|OD985411.1|2021-02-03:0,England/CAMC-11AAF9E/2021|21-01-26:0,England/CAMC-11AB0E5/2021|21-01-26:0,England/CAMC-1164570/2021|OD962994.1|2021-01-25:0)230172:2,(England/CAMC-1164516/2021|OD962987.1|2021-01-25:1,(England/CAMC-12CA37D/2021|OU013041.1|2021-02-18:1,England/RAND-13FCEF8/2021|21-03-06:1,England/RAND-13EC383/2021|21-03-14:1,(England/CAMC-12DF80D/2021|OU017133.1|2021-02-21:0,England/CAMC-144F824/2021|21-03-03:0,England/CAMC-144F8F7/2021|21-03-03:0,England/CAMC-1347F46/2021|21-02-25:0)230176:1,England/CAMC-11B4650/2021|OD972735.1|2021-01-30:0,England/QEUH-138F6B6/2021|21-03-02:0,England/CAMC-137A42D/2021|21-03-03:0,England/CAMC-130F1F9/2021|OU025929.1|2021-02-22:0)230175:1,England/CAMC-11D48AF/2021|21-01-31:1,(((England/QEUH-1444142/2021|21-03-21:1,England/QEUH-1481598/2021|21-03-26:3,England/QEUH-14DBDF1/2021|21-04-06:1,((England/ALDP-14E3A59/2021|21-04-07:1,England/QEUH-14D0239/2021|21-04-02:1,England/ALDP-15199B6/2021|21-04-19:1,England/ALDP-14C5FC7/2021|21-04-02:0,England/ALDP-1526127/2021|21-04-20:0)230181:1,England/QEUH-1497C30/2021|21-03-28:0,England/QEUH-149920F/2021|21-03-28:0,England/ALDP-14AEB57/2021|21-03-30:0)230180:1,England/QEUH-14D686E/2021|21-04-05:1,England/ALDP-148FDB0/2021|21-03-26:1,England/MILK-14C77AF/2021|21-04-03:1,England/QEUH-1531192/2021|21-04-22:6,(England/QEUH-14232FB/2021|21-03-19:0,England/QEUH-13E4DE7/2021|21-03-15:0)230182:1,England/QEUH-13D4AA7/2021|21-03-12:0,England/MILK-1505D2A/2021|2021-04-13:0,England/ALDP-14921BE/2021|21-03-24:0,England/QEUH-147D8D2/2021|21-03-26:0,England/QEUH-14C8726/2021|21-04-03:0,England/QEUH-14E4ED4/2021|21-04-09:0,England/ALDP-14923D6/2021|21-03-24:0,England/MILK-14E8C7C/2021|21-04-08:0,England/CAMB-AA53DD/2021|21-04-09:0,Scotland/QEUH-14BB88D/2021|21-04-01:0,Scotland/QEUH-14BBA0F/2021|21-04-01:0,England/ALDP-14C4A12/2021|21-04-02:0,England/QEUH-14806A5/2021|21-03-26:0,England/MILK-14656F1/2021|21-03-23:0,England/MILK-1465873/2021|21-03-23:0,England/QEUH-1459AE5/2021|21-03-23:0,England/QEUH-145DCDC/2021|21-03-23:0,England/ALDP-143CD94/2021|21-03-21:0,England/QEUH-142E946/2021|21-03-20:0,England/ALDP-1438071/2021|21-03-17:0,England/QEUH-1431175/2021|21-03-20:0,England/QEUH-142EA07/2021|21-03-20:0,England/QEUH-13E5162/2021|21-03-15:0,England/ALDP-1402957/2021|21-03-15:0)230179:2,England/QEUH-142F787/2021|21-03-20:1,(England/ALDP-145A4F5/2021|21-03-22:1,England/ALDP-1416CA2/2021|21-03-16:0,England/ALDP-13FFC55/2021|21-03-15:0)230183:1,England/QEUH-142E6F4/2021|21-03-20:1,(England/QEUH-14514A3/2021|21-03-22:0,(England/QEUH-1451625/2021|21-03-22:0,England/QEUH-145EB92/2021|21-03-23:0)230185:1)230184:1,(England/ALDP-1469718/2021|21-03-24:0,England/ALDP-1497104/2021|21-03-27:1,(England/RAND-14C2BC6/2021|21-04-02:0,England/ALDP-149B6E3/2021|21-03-28:0)230187:1)230186:1,England/CAMC-1322FC9/2021|21-02-23:0,England/QEUH-149967C/2021|21-03-28:0,England/ALDP-1494D21/2021|21-03-25:0,England/QEUH-14C6A7A/2021|21-04-02:0,England/QEUH-147FE0B/2021|21-03-26:0,England/ALDP-143B032/2021|21-03-13:0,England/QEUH-14553FD/2021|21-03-22:0,England/ALDP-1418BEF/2021|21-03-14:0,England/ALDP-14176B2/2021|21-03-14:0,England/ALDP-1428083/2021|21-03-12:0,England/QEUH-143978A/2021|21-03-20:0,England/QEUH-143975D/2021|21-03-20:0,England/QEUH-14131A6/2021|21-03-19:0,England/QEUH-14238AE/2021|21-03-19:0,England/QEUH-13CFA18/2021|21-03-12:0,England/QEUH-13E4B1A/2021|21-03-15:0,England/QEUH-140961D/2021|21-03-17:0,England/QEUH-13D0461/2021|21-03-12:0,England/QEUH-13F8A07/2021|21-03-15:0,England/QEUH-13C1C7A/2021|21-03-10:0,England/QEUH-13C1C6B/2021|21-03-10:0,England/CAMC-12E9D7A/2021|OU022536.1|2021-02-22:0)230178:1,(England/ALDP-130C2DB/2021|OU017779.1|2021-02-20:0,England/ALDP-12AB7C1/2021|OD993931.1|2021-02-14:0)230188:1,England/MILK-129B83A/2021|OU012212.1|2021-02-12:0,England/ALDP-1325F4E/2021|21-02-22:0,England/QEUH-131EDF3/2021|OU025772.1|2021-02-24:0,England/MILK-1305C01/2021|OU023846.1|2021-02-15:0)230177:1,England/CAMC-12D42A0/2021|OU018178.1|2021-02-19:1,England/CAMC-133D963/2021|21-02-28:1,England/MILK-1314D1B/2021|21-02-22:1,(((England/MILK-1593D12/2021|21-05-17:0,England/MILK-1593D21/2021|21-05-17:0,England/MILK-1592B64/2021|21-05-16:0)230191:2,England/OXON-F7A98F/2021|21-03-09:0,England/MILK-14731C2/2021|21-03-24:0,England/MILK-14659E9/2021|21-03-23:0,England/MILK-1465934/2021|21-03-23:0,England/MILK-1465B01/2021|21-03-23:0,England/OXON-F7A98F/2021|EPI_ISL_1475656|2021-03-09:0)230190:2,England/ALDP-13DAB9F/2021|21-03-09:0,England/MILK-13D9A0C/2021|21-03-11:0)230189:1,England/ALDP-13DADD5/2021|21-03-09:2,(England/ALDP-14E9AF9/2021|21-04-07:0,England/MILK-144328C/2021|21-03-21:2,England/MILK-14CB996/2021|21-04-04:1)230192:3,(England/ALDP-14E9C02/2021|21-04-07:1,England/ALDP-14E99CF/2021|21-04-07:0,England/MILK-144319E/2021|21-03-20:0)230193:3,(England/CAMC-11D4A5E/2021|21-01-31:0,England/MILK-11A29F2/2021|OD965949.1|2021-01-28:0)230194:2,(England/MILK-134C952/2021|OU035846.1|2021-02-25:0,England/CAMC-135A010/2021|OU037616.1|2021-02-22:0)230195:2,(England/QEUH-1391ED7/2021|21-03-01:0,England/CAMC-144B2A2/2021|21-03-11:0,England/CAMC-137A3F3/2021|21-03-03:0,England/MILK-13F41CA/2021|21-03-14:0)230196:1,England/CAMC-11E3C74/2021|OD973245.1|2021-02-01:0,England/RAND-14328D9/2021|21-02-24:0,England/RAND-1421600/2021|21-03-03:0,England/MILK-1304507/2021|OU016262.1|2021-02-21:0,England/MILK-12D51DF/2021|OU018531.1|2021-02-17:0,England/CAMC-12EA17D/2021|OU022563.1|2021-02-22:0,England/MILK-1260B62/2021|OD984991.1|2021-02-04:0,England/CAMC-12535BF/2021|OD981930.1|2021-02-09:0)230174:1,(England/CAMC-11E7DF5/2021|OD969904.1|2021-02-03:0,(England/RAND-12CD86C/2021|OU020619.1|2021-02-10:1,England/CAMC-11E3A4D/2021|OD973207.1|2021-02-01:1)230198:1,(England/CAMC-1314A14/2021|OU025318.1|2021-02-23:1,England/RAND-12BF5B1/2021|OU020874.1|2021-02-09:0,England/QEUH-1354CE5/2021|21-02-28:0,England/QEUH-1354CF4/2021|21-02-28:0,England/OXON-F6EAF4/2021|21-02-16:0,England/CAMC-1303702/2021|21-02-22:0,England/CAMC-133F907/2021|OU035208.1|2021-02-24:0,England/CAMC-133F837/2021|OU035113.1|2021-02-24:0,England/RAND-12E0335/2021|OU017292.1|2021-02-10:0)230199:2)230197:1,England/MILK-D724C4/2020|OD923023.1|2020-12-25:0,England/QEUH-C5BE00/2020|OD917026.1|2020-12-14:0,England/CAMC-F7D95F/2021|OD932811.1|2021-01-09:0,England/CAMC-DD9188/2020|OD922218.1|2020-12-29:0)230171:1,((England/MILK-12F7C03/2021|21-02-19:0,England/MILK-1378C90/2021|21-03-01:0,England/MILK-12B46E6/2021|OD995538.1|2021-02-14:0)230201:3,(England/CAMC-130384B/2021|21-02-22:0,England/CAMC-13954D1/2021|21-02-20:0)230202:2,England/CAMC-106E2AD/2021|OD941795.1|2021-01-16:0,England/GSTT-210204AMBC83/2021|21-02-02:0,England/CAMC-C989E8/2020|OD918027.1|2020-12-18:0)230200:1,(England/PHEC-15AD96/2021|21-01-14:1,((England/RAND-132DE85/2021|OU024791.1|2021-02-14:1,England/PORT-2E69D6/2021|21-02-04:0,England/PORT-2E6B0D/2021|21-02-15:0,England/PORT-2E69E5/2021|21-02-05:0)230205:1,(England/PHWC-4CBD42/2021|21-02-13:0,England/PHWC-4D1F25/2021|21-02-18:0,England/PHWC-4CB7CC/2021|21-02-14:0,England/PHWC-4CD2C9/2021|21-02-15:0,England/PHWC-4CF090/2021|21-02-14:0,England/PHWC-4CF063/2021|21-02-14:0,England/PHWC-4CF072/2021|21-02-15:0)230206:1,England/MILK-11A3BCE/2021|OD965075.1|2021-01-27:0,England/RAND-1218D36/2021|21-01-28:0,England/PORT-2E68AC/2021|21-01-25:0,England/PORT-2E699A/2021|21-02-03:0,England/PORT-2E69C7/2021|21-02-04:0,England/PORT-2E6AB5/2021|21-02-13:0,England/PORT-2E6772/2021|21-01-27:0,England/PORT-2E66B1/2021|21-01-25:0,England/PORT-2E6675/2021|21-01-21:0,England/PORT-2E65C3/2021|21-01-21:0,England/PORT-2E6666/2021|21-01-21:0,England/RAND-11E1E61/2021|OD990465.1|2021-02-01:0,England/MILK-119103D/2021|OD961271.1|2021-01-26:0)230204:2,Belgium/AZDelta18075-2105R/2021|EPI_ISL_978869|2021-02-06:3,England/CAMC-139BF9E/2021|21-03-06:3,France/HDF-P2-21101C0046/2021|EPI_ISL_1396667|2021-03-07:3,(Germany/NW-RKI-I-074481/2021|EPI_ISL_1640716|2021-04-01:1,(Germany/NW-RKI-I-106299/2021|EPI_ISL_1850609|2021-04-22:2,Germany/NW-RKI-I-146423/2021|EPI_ISL_2130600|2021-05-05:1,Germany/NW-RKI-I-138241/2021|EPI_ISL_2123028|2021-05-03:1,Germany/NW-RKI-I-155875/2021|EPI_ISL_2266374|2021-05-15:2,(Germany/NW-RKI-I-146558/2021|EPI_ISL_2130727|2021-05-04:0,Germany/NW-RKI-I-146544/2021|EPI_ISL_2130714|2021-05-05:0)230209:1,Germany/NW-RKI-I-106205/2021|EPI_ISL_1850516|2021-04-23:0,Germany/NW-RKI-I-155536/2021|EPI_ISL_2266072|2021-05-14:0,Germany/NW-RKI-I-153445/2021|EPI_ISL_2264681|2021-05-10:0,Germany/NW-RKI-I-153465/2021|EPI_ISL_2264699|2021-05-10:0,Germany/NW-RKI-I-091964/2021|EPI_ISL_1726899|2021-04-16:0,Germany/NW-RKI-I-133566/2021|EPI_ISL_2115862|2021-04-29:0,Germany/NW-RKI-I-132885/2021|EPI_ISL_2115282|2021-04-29:0,Germany/NW-RKI-I-146491/2021|EPI_ISL_2130664|2021-05-06:0,Germany/NW-RKI-I-126244/2021|EPI_ISL_2110815|2021-04-26:0,Germany/NW-RKI-I-133763/2021|EPI_ISL_2116038|2021-04-27:0,Germany/NW-RKI-I-133555/2021|EPI_ISL_2115851|2021-04-28:0,Germany/NW-RKI-I-133672/2021|EPI_ISL_2115958|2021-04-29:0,Germany/NW-RKI-I-133667/2021|EPI_ISL_2115953|2021-04-27:0)230208:1,Germany/NW-RKI-I-146426/2021|EPI_ISL_2130603|2021-05-07:1,Germany/NW-RKI-I-153699/2021|EPI_ISL_2264979|2021-05-06:3)230207:10,USA/MD-IGS-012109706434A/2021|EPI_ISL_1922566|2021-04-07:3,France/IDF-HMN-21042290260/2021|EPI_ISL_2151869|2021-04-27:5,(England/CAMC-1348419/2021|21-02-25:0,England/CAMC-13483FE/2021|21-02-25:0)230210:1,England/CAMC-106E9E4/2021|OD941574.1|2021-01-17:0,England/CAMC-105FCCF/2021|OD941484.1|2021-01-16:0)230203:1,(England/CAMC-10A11B0/2021|OD946101.1|2021-01-18:1,England/PHEC-15BD77/2021|21-02-02:1,England/PHEC-15BD2C/2021|21-02-02:1,England/CAMC-11D3873/2021|21-01-30:1,England/CAMC-1209882/2021|OD982195.1|2021-02-05:1,(England/LOND-12895ED/2021|21-01-11:0,England/CAMC-10A0360/2021|OD946368.1|2021-01-18:0)230212:1,England/CAMC-101D683/2021|OD942265.1|2021-01-14:0,England/LOND-12899A5/2021|21-01-13:0,England/CAMC-11AA778/2021|21-01-25:0,England/PHEC-15BD68/2021|21-02-02:0,England/PHEC-15BD59/2021|21-02-02:0,England/PHEC-15BD1D/2021|21-02-02:0,England/PHEC-15BD4A/2021|21-02-02:0,England/CAMC-11E89F0/2021|OD970003.1|2021-02-03:0,England/LOND-128986C/2021|21-01-07:0)230211:2,((England/CAMC-F9A154/2021|OD933219.1|2021-01-08:1,England/CAMC-1164631/2021|OD963007.1|2021-01-25:1,England/LOND-12F619C/2021|21-01-13:0)230214:1,England/GSTT-210118LS1BC37/2021|21-01-16:2,England/MILK-EB6F86/2021|OD937581.1|2021-01-02:0,England/MILK-1250AB3/2021|OD983641.1|2021-02-06:0,England/CAMC-FB3D33/2021|OD934848.1|2021-01-10:0,England/MILK-F6E317/2021|OD959960.1|2021-01-04:0)230213:1,(England/CAMC-10A0DAE/2021|OD946092.1|2021-01-18:1,England/MILK-EC6BBC/2021|OD931495.1|2021-01-02:0)230215:1)230170:1,England/MILK-D7AC2E/2020|OD923370.1|2020-12-26:1,(England/QEUH-D54D54/2020|OD923115.1|2020-12-29:1,England/QEUH-CCDD93/2020|OD920234.1|2020-12-24:0)230216:1,England/CAMC-CFCF2C/2020|OD919526.1|2020-12-21:1,England/ALDP-CE1BDB/2020|OD924423.1|2020-12-24:3,England/CAMC-1063C8C/2021|OD941279.1|2021-01-16:1,England/CAMB-A9E61A/2021|21-01-12:3,England/CAMB-A9C1B1/2021|21-01-05:1,England/ALDP-1092738/2021|OD940481.1|2021-01-16:1,England/LOND-1288FD1/2020|20-12-31:1,(England/QEUH-E4837E/2021|OD926151.1|2021-01-03:0,England/QEUH-E48271/2021|OD926397.1|2021-01-03:1)230217:3,((England/RAND-1275DEC/2021|OD989283.1|2021-02-02:1,England/LOND-1324237/2021|21-01-15:1,(England/RAND-12675C7/2021|OD989836.1|2021-02-02:0,England/RAND-11ED919/2021|OD990269.1|2021-01-29:0,England/RAND-11ED919/2021|OU031608.1|2021-01-29:0)230220:1,England/LOND-1325157/2021|21-01-18:0,England/TFCI-2705E04/2021|21-01-22:0)230219:3,(England/ARCH-000057F1/2021|21-02-01:1,England/MILK-F886E1/2021|OD940190.1|2021-01-07:0,((England/MILK-12CC0DE/2021|OU012893.1|2021-02-16:1,England/CAMC-135C60D/2021|OU034910.1|2021-02-07:1)230223:1,England/MILK-120476C/2021|OD973618.1|2021-01-31:0,England/MILK-1206937/2021|OD980880.1|2021-02-01:0,England/CAMC-1216011/2021|OD972034.1|2021-02-06:0)230222:1,(Portugal/PT3223/2021|EPI_ISL_1117009|2021-02-09:1,Portugal/PT3226/2021|EPI_ISL_1117010|2021-02-10:0)230224:1)230221:1,(Switzerland/GE-33618332/2021|EPI_ISL_1448606|2021-03-20:0,Switzerland/un-33569907/2021|EPI_ISL_1369630|2021-03-16:1)230225:1)230218:1,England/ALDP-10E2915/2021|OD947306.1|2021-01-18:1,England/LOND-12E9590/2021|21-01-11:1,England/CAMC-10A07EC/2021|OD946133.1|2021-01-18:2,England/ALDP-10B615E/2021|OD945151.1|2021-01-16:1,England/MILK-FEB36D/2021|OD937671.1|2021-01-11:1,England/MILK-F9F2D4/2021|OD934291.1|2021-01-08:1,(England/QEUH-D148B9/2020|OD924363.1|2020-12-26:1,England/MILK-122EC30/2021|OD982274.1|2021-02-03:1,(England/MILK-11530A0/2021|OD954736.1|2021-01-22:0,((England/RAND-13FD0C4/2021|21-03-06:0,England/MILK-13ECC2E/2021|21-03-14:0)230229:3,England/CAMC-12CA35F/2021|OU013029.1|2021-02-18:0,England/CAMC-12B8A7D/2021|OU010518.1|2021-02-17:0)230228:2)230227:1,England/MILK-12A6395/2021|OD994324.1|2021-02-14:1,England/CAMC-129981E/2021|OD993692.1|2021-02-15:1,England/CAMC-12997F3/2021|OD993698.1|2021-02-15:1,England/CAMC-12804E9/2021|OD988354.1|2021-02-13:1,England/MILK-130CF10/2021|OU017544.1|2021-02-21:1,England/MILK-1376FD5/2021|21-03-01:1,(((England/MILK-14F54FC/2021|2021-04-11:1,(England/MILK-14DC789/2021|21-04-04:1,England/MILK-148C9A0/2021|21-03-27:0)230233:2)230232:1,England/MILK-148C894/2021|21-03-25:0,England/MILK-14A40F8/2021|21-03-25:0)230231:1,England/MILK-148F8FB/2021|21-03-27:2,England/MILK-132158C/2021|21-02-22:0,England/PORT-2DEFC0/2021|21-03-05:0,England/MILK-13707C4/2021|21-03-01:0,England/MILK-13881CB/2021|21-03-02:0)230230:1,England/MILK-1403789/2021|21-03-16:2,(England/RAND-13DDE48/2021|21-03-12:0,England/RAND-13DDE39/2021|21-03-12:1)230234:1,England/RAND-142204D/2021|21-03-05:1,England/CAMC-133FD92/2021|OU035150.1|2021-02-24:1,England/MILK-136259E/2021|OU036334.1|2021-02-28:1,(England/LOND-E5F31/2021|21-03-15:0,(England/MILK-151DA46/2021|21-04-06:2,(England/QEUH-155BF3E/2021|21-05-02:2,England/ALDP-152F4CB/2021|21-04-23:0,England/ALDP-152535F/2021|21-04-20:0,England/QEUH-155C322/2021|21-05-02:0)230237:2,(England/ALDP-15250D0/2021|21-04-20:0,England/ALDP-14F35DD/2021|2021-04-10:0)230238:1,(England/HSLL-1532CFA/2021|21-04-22:0,England/MILK-1512A41/2021|2021-04-16:0,England/HSLL-1532D06/2021|21-04-22:0)230239:2,England/ALDP-149CF41/2021|21-03-29:0,England/ALDP-148DAD9/2021|21-03-26:0,England/ALDP-149790C/2021|21-03-27:0)230236:1)230235:1,(England/RAND-1259D75/2021|21-02-05:0,England/RAND-12D82AC/2021|OU019111.1|2021-02-12:0,England/MILK-11EBADC/2021|OD970856.1|2021-02-01:0)230240:1,(England/RAND-1435A0D/2021|21-03-18:0,England/QEUH-148F12D/2021|21-03-27:0,England/RAND-13F1BED/2021|21-03-15:0)230241:1,England/CAMC-109F768/2021|OD946044.1|2021-01-18:0,England/MILK-153334F/2021|21-04-12:0,England/MILK-151BAEE/2021|21-04-06:0,England/MILK-14F821D/2021|21-04-12:0,England/RAND-1432A88/2021|21-02-25:0,England/CAMC-144F96D/2021|21-03-03:0,England/CAMC-144FE40/2021|21-03-01:0,England/RAND-1421F23/2021|21-03-04:0,England/RAND-13FDA5D/2021|21-03-05:0,England/MILK-1314EFA/2021|21-02-22:0,England/CAMC-1395170/2021|21-03-02:0,England/CAMC-137AA49/2021|21-03-04:0,England/QEUH-13AA952/2021|21-03-08:0,England/CAMC-139B699/2021|21-02-25:0,England/CAMC-1347C6D/2021|21-01-28:0,England/CAMC-1347C03/2021|21-01-28:0,England/MILK-131B400/2021|21-02-22:0,England/MILK-134A981/2021|OU035799.1|2021-02-26:0,England/PHEC-2FE16A/2021|21-03-01:0,England/MILK-133ADE2/2021|OU032924.1|2021-02-20:0,England/MILK-13265C3/2021|21-02-22:0,England/MILK-132FDB3/2021|OU025242.1|2021-02-23:0,England/RAND-12CD811/2021|OU020615.1|2021-02-10:0,England/CAMC-1280461/2021|OD991134.1|2021-02-13:0,England/MILK-12B4E2A/2021|OD995581.1|2021-02-16:0,England/MILK-125F920/2021|OD984794.1|2021-02-04:0,England/MILK-1286BC0/2021|OU010452.1|2021-02-11:0,England/RAND-12CE3A6/2021|OU012951.1|2021-02-13:0,England/CAMC-12937AE/2021|OD985209.1|2021-02-13:0,England/MILK-1286FB5/2021|OU010509.1|2021-02-11:0,England/CAMC-11D4924/2021|21-01-31:0,England/RAND-11E15C6/2021|OU031970.1|2021-01-29:0,England/MILK-121AE13/2021|OD980690.1|2021-02-01:0,England/MILK-1206A9E/2021|OD981194.1|2021-02-01:0,England/MILK-12524C2/2021|OD979657.1|2021-02-07:0,England/CAMC-120A766/2021|OD981447.1|2021-02-05:0,England/CAMC-11E94A3/2021|OD974374.1|2021-02-03:0,England/CAMC-11B4A45/2021|OD972775.1|2021-01-29:0,England/CAMC-11E91D9/2021|OD974338.1|2021-02-03:0,England/CAMC-11E91F7/2021|OD974341.1|2021-02-03:0,England/CAMC-11B4CD6/2021|OD972788.1|2021-01-29:0,England/CAMC-11B4B9D/2021|OD972555.1|2021-01-29:0,England/CAMC-1234736/2021|OD971519.1|2021-02-08:0,England/CAMC-1234DF8/2021|OD971569.1|2021-02-08:0,England/CAMC-1216D83/2021|OD971120.1|2021-02-08:0,England/CAMC-1216372/2021|OD972064.1|2021-02-06:0,England/MILK-11D0357/2021|OD964304.1|2021-01-29:0,England/MILK-11A39C4/2021|OD965055.1|2021-01-27:0,England/MILK-11A39B5/2021|OD965051.1|2021-01-27:0,England/MILK-11A3979/2021|OD965065.1|2021-01-27:0,England/MILK-11D1D85/2021|OD964833.1|2021-01-29:0,England/MILK-11536F9/2021|OD959351.1|2021-01-22:0,England/CAMC-1123CF0/2021|OD952929.1|2021-01-23:0,England/MILK-116E190/2021|OD955262.1|2021-01-25:0)230226:1,England/CAMC-1072B23/2021|OD947948.1|2021-01-16:1,England/MILK-F9F289/2021|OD934071.1|2021-01-08:1,England/MILK-102E054/2021|OD938385.1|2021-01-11:1,England/MILK-FE5970/2021|OD937324.1|2021-01-10:1,England/PHEC-152138/2020|20-12-23:1,(England/QEUH-F8F6BD/2021|OD934125.1|2021-01-10:2,England/CAMB-AA12B6/2021|21-01-19:0)230242:2,(England/MILK-112F5AE/2021|OD952763.1|2021-01-20:1,England/CAMC-101CF98/2021|OD938852.1|2021-01-15:1,England/ARCH-000049C8/2021|21-02-01:1)230243:1,England/ALDP-119CADA/2021|OD960112.1|2021-01-27:1,England/ALDP-119551C/2021|OD961727.1|2021-01-27:2,(England/MILK-11A2FD2/2021|OD966175.1|2021-01-28:1,England/MILK-118CC9B/2021|OD960572.1|2021-01-26:1,England/MILK-11C56D4/2021|OD965438.1|2021-01-28:1,(England/CAMC-11D4265/2021|21-01-31:0,England/CAMC-11D4274/2021|21-01-31:0,England/CAMC-11D42A1/2021|21-01-31:0,England/CAMC-11B3E2C/2021|21-01-29:0)230245:1,England/CAMC-10FB8D0/2021|OD950421.1|2021-01-21:0,England/MILK-130466E/2021|OU016520.1|2021-02-21:0,England/RAND-120EDD9/2021|OD990038.1|2021-01-27:0,England/CAMC-11B43FF/2021|OD972494.1|2021-01-30:0,England/CAMC-11B5D78/2021|OD965038.1|2021-01-30:0)230244:2,England/ALDP-1145BBF/2021|OD963393.1|2021-01-22:2,England/ALDP-119F1E1/2021|OD967302.1|2021-01-27:3,England/MILK-11A30B0/2021|OD966177.1|2021-01-28:1,((England/RAND-1218808/2021|21-01-27:0,((England/MILK-13493A2/2021|OU035303.1|2021-02-25:0,England/RAND-14218BF/2021|21-03-03:0)230249:1,England/CAMC-11B4474/2021|OD972723.1|2021-01-30:0,England/MILK-11A2CAE/2021|OD965970.1|2021-01-28:0,England/CAMC-11B4456/2021|OD972729.1|2021-01-30:0)230248:1)230247:1,England/MILK-1193833/2021|OD960967.1|2021-01-27:4)230246:1,(England/PHEC-15725E/2021|21-01-20:0,(England/CAMC-11E8CCA/2021|OD970026.1|2021-02-03:0,(England/MILK-1252AA2/2021|OD979901.1|2021-02-07:0,England/MILK-125FB0C/2021|OD984813.1|2021-02-05:0,England/MILK-1252A75/2021|OD980173.1|2021-02-07:0)230252:1)230251:1,England/MILK-1364532/2021|OU027982.1|2021-02-28:3)230250:1,England/ARCH-000039G9/2021|21-02-01:2,(England/CAMC-1123F8E/2021|OD952938.1|2021-01-23:1,England/CAMC-11E48AC/2021|OD973301.1|2021-01-23:1,(England/ALDP-13B8EBC/2021|21-03-04:2,England/MILK-151E26B/2021|21-04-06:1,England/MILK-140318B/2021|21-03-16:0,England/ALDP-13DB053/2021|21-03-09:0)230254:2,(England/CAMC-1396607/2021|21-03-04:1,England/CAMC-13965DD/2021|21-03-04:0,England/MILK-13B2B7F/2021|21-03-08:0,England/CAMC-13A45FA/2021|21-03-05:0,England/CAMC-13965A0/2021|21-03-04:0)230255:4,England/CAMC-11B4AFA/2021|OD972774.1|2021-01-29:0,England/MILK-1322BD4/2021|21-02-22:0,England/CAMC-1395E3D/2021|21-02-19:0,England/MILK-131B312/2021|21-02-23:0,England/CAMC-121610F/2021|OD972049.1|2021-02-06:0)230253:1,England/ALDP-121F9E0/2021|OD971712.1|2021-02-04:1,England/RAND-120F190/2021|OD990084.1|2021-01-27:2,England/MILK-1178579/2021|OD972618.1|2021-01-11:1,(England/RAND-120E2CB/2021|OD990286.1|2021-01-27:2,England/MILK-117D143/2021|OD961951.1|2021-01-25:3)230256:2,England/CAMC-11AA875/2021|21-01-25:1,England/RAND-120E50E/2021|OD990304.1|2021-01-27:1,England/CAMC-121614B/2021|OD981085.1|2021-02-06:1,England/MILK-1215A7E/2021|OD980622.1|2021-02-01:1,England/CAMC-1209DDE/2021|OD981416.1|2021-02-05:1,(England/CAMC-1062731/2021|OD978670.1|2021-01-15:0,(England/MILK-12506FB/2021|OD984725.1|2021-02-05:1,(England/MILK-131B4A6/2021|21-02-23:1,England/MILK-132FDC2/2021|OU024845.1|2021-02-24:0)230259:1,England/MILK-133842B/2021|OU030205.1|2021-02-25:1,England/CAMC-128D7A7/2021|OD988737.1|2021-02-13:0,England/PORT-1E7A677/2021|21-02-12:0,England/MILK-11DEFA0/2021|21-02-01:0,England/CAMC-1348015/2021|21-02-25:0,England/CAMC-13400D1/2021|OU035165.1|2021-02-24:0,England/PORT-2DA629/2021|21-01-05:0,England/CAMC-12B8E35/2021|OU010592.1|2021-02-17:0,England/MILK-1250691/2021|OD984714.1|2021-02-05:0,England/MILK-12611BA/2021|OD984626.1|2021-02-05:0,England/CAMC-127249F/2021|OD984279.1|2021-02-11:0)230258:1)230257:1,England/LOND-12F5555/2021|21-01-09:1,England/PHWC-4C66A6/2021|21-02-02:1,((England/MILK-130CE9B/2021|OU017557.1|2021-02-20:0,(England/MILK-130CEF5/2021|OU017555.1|2021-02-20:0,England/MILK-130D128/2021|OU017571.1|2021-02-20:0,England/MILK-130D0D0/2021|OU017844.1|2021-02-20:0)230262:1)230261:1,England/CAMC-1293762/2021|OD985211.1|2021-02-13:0,England/RAND-120E234/2021|OD989947.1|2021-01-27:0)230260:2,(England/CAMC-12637B6/2021|OD983093.1|2021-02-10:1,England/OXON-F6C470/2021|21-01-26:0,England/OXON-F5BED0/2021|EPI_ISL_999219|2021-01-19:0)230263:1,England/RAND-12685A8/2021|OD985888.1|2021-02-03:1,England/RAND-1277870/2021|OD989322.1|2021-02-02:2,England/EXET-14588E/2021|21-02-03:1,(England/MILK-126F2D7/2021|OD991164.1|2021-02-07:0,(England/MILK-1285CEC/2021|OD996849.1|2021-02-10:1,England/MILK-1285D25/2021|OD996862.1|2021-02-10:0)230265:2)230264:2,England/EXET-145402/2021|21-01-31:1,England/RAND-1267406/2021|OD989832.1|2021-02-01:1,England/MILK-130B315/2021|OU018066.1|2021-02-19:2,England/CAMC-12D3EAD/2021|OU018129.1|2021-02-20:1,(((England/ALDP-14A5DB4/2021|21-03-30:1,England/ALDP-1446E58/2021|21-03-20:0,England/ALDP-14290DD/2021|21-03-11:0)230268:1,((England/ALDP-147A5ED/2021|21-03-24:0,England/ALDP-145E2D9/2021|21-03-22:1)230270:1,England/ALDP-1418E9B/2021|21-03-14:0,England/MILK-14DCCE4/2021|21-04-05:0)230269:1,England/ALDP-148991C/2021|21-03-26:1,England/CAMC-12E9DE3/2021|OU022529.1|2021-02-22:0,England/RAND-145CB85/2021|21-02-18:0,England/RAND-1433173/2021|21-02-24:0,England/ALDP-1438B9E/2021|21-03-11:0,England/RAND-144E7BF/2021|21-03-20:0,England/ALDP-13FE8AD/2021|21-03-15:0,England/CAMC-12E9F1A/2021|OU022542.1|2021-02-22:0)230267:1,England/CAMC-13955FC/2021|21-03-02:2,(England/ALDP-145C55A/2021|21-03-22:2,England/MILK-148CC01/2021|21-03-27:1,(England/ALDP-149DE07/2021|21-03-29:1,England/ALDP-149C2DF/2021|21-03-29:0)230272:1,England/MILK-151F16D/2021|21-04-06:1,(England/ALDP-1490709/2021|21-03-25:0,England/ALDP-148FD56/2021|21-03-25:0,England/ALDP-1490648/2021|21-03-25:0)230273:1,England/MILK-13D9A1B/2021|21-03-11:0,England/MILK-151F17C/2021|21-04-06:0,England/NOTT-2539B6/2021|OU030402.1|2021-03-25:0,England/MILK-14C7A00/2021|21-04-03:0,England/MILK-14C788E/2021|21-04-03:0,England/MILK-14BED03/2021|21-04-02:0,England/ALDP-14AFA1D/2021|21-03-30:0,England/MILK-14726F1/2021|21-03-24:0,England/ALDP-144C6C3/2021|21-03-21:0,England/ALDP-144C687/2021|21-03-21:0,England/CAMC-141D3E2/2021|21-03-19:0,England/CAMC-141D203/2021|21-03-19:0,England/MILK-140125D/2021|21-03-16:0,England/MILK-13F6720/2021|21-03-15:0,England/MILK-13D6C81/2021|21-03-11:0,England/RAND-13F195C/2021|21-03-15:0)230271:2,England/MILK-140A9E6/2021|21-03-17:1,England/MILK-140A807/2021|21-03-17:1,England/MILK-13E1816/2021|21-03-12:2,England/ALDP-140BBA3/2021|21-03-16:1,England/MILK-1457B5D/2021|21-03-22:1,England/RAND-1471D1B/2021|21-03-22:1,England/RAND-13EB560/2021|21-03-09:1,(Lithuania/LSMULKKGMMK10C12/2021|EPI_ISL_1540545|2021-03-04:0,Lithuania/VUGMC-1839395/2021|EPI_ISL_1498112|2021-03-17:2)230274:1,(England/RAND-14DE3ED/2021|21-04-06:2,England/RAND-151EDA6/2021|21-04-19:1,England/RAND-1555DFE/2021|21-05-01:1,(England/RAND-1563285/2021|21-05-06:0,(England/MILK-157404B/2021|21-05-10:1,England/MILK-1579D21/2021|21-05-11:0,England/MILK-15740E1/2021|21-05-10:0,England/MILK-15740B4/2021|21-05-10:0,England/MILK-1573FA9/2021|21-05-10:0,England/MILK-1579D30/2021|21-05-11:0)230277:1,England/MILK-158EE44/2021|21-05-17:2)230276:1,England/MILK-158B59D/2021|21-05-13:1,England/MILK-158A385/2021|21-05-15:1,England/MILK-159EBD1/2021|21-05-20:1,England/MILK-14DE1C5/2021|21-04-06:0,England/MILK-156B636/2021|21-05-04:0,England/MILK-156B618/2021|21-05-04:0,England/MILK-1581218/2021|21-05-12:0,England/MILK-1596DB5/2021|21-05-19:0,England/MILK-1596C6D/2021|21-05-19:0,England/MILK-1596F91/2021|21-05-19:0,England/MILK-159F5E1/2021|21-05-19:0,England/MILK-15990D7/2021|21-05-18:0,England/MILK-158FB79/2021|21-05-17:0,England/MILK-1592B0A/2021|21-05-18:0,England/MILK-1590A78/2021|21-05-17:0,England/MILK-1592B37/2021|21-05-18:0,England/MILK-1590A3C/2021|21-05-17:0,England/MILK-1592B28/2021|21-05-18:0,England/MILK-1534D31/2021|21-04-24:0,England/MILK-15238AD/2021|21-04-20:0,England/RAND-151F69B/2021|21-04-19:0,England/RAND-15207EF/2021|21-04-19:0,England/RAND-15204BB/2021|21-04-18:0,England/RAND-152071C/2021|21-04-19:0,England/RAND-152065B/2021|21-04-21:0,England/ALDP-14525EB/2021|21-03-21:0,England/MILK-1514CFE/2021|2021-04-16:0,England/MILK-1514CEF/2021|2021-04-16:0,England/RAND-14E1FF2/2021|21-04-07:0,England/RAND-14F1D13/2021|2021-04-10:0,England/MILK-14FDC92/2021|2021-04-13:0,England/MILK-14FDD53/2021|2021-04-13:0,England/ALDP-14787F8/2021|21-03-25:0,England/MILK-150649D/2021|2021-04-13:0,England/MILK-14D7AFE/2021|21-04-05:0,England/ALDP-14AD7EB/2021|21-03-30:0,England/RAND-14B8774/2021|21-04-01:0,England/MILK-14E05B5/2021|21-04-06:0,England/MILK-14E02AF/2021|21-04-06:0,England/ALDP-14ADC55/2021|21-03-30:0,England/ARCH-000669D2/2021|21-05-06:0,England/MILK-15635C8/2021|21-05-08:0,England/MILK-1564460/2021|21-05-06:0,England/MILK-156CA0C/2021|21-05-06:0,England/RAND-155F93C/2021|21-05-04:0,England/MILK-158678D/2021|21-05-14:0,England/MILK-158AF09/2021|21-05-15:0,England/MILK-158048C/2021|21-05-13:0,England/MILK-1586899/2021|21-05-14:0)230275:1,England/MILK-14C7B0D/2021|21-04-03:1,England/RAND-1485AC2/2021|21-03-25:1,England/MILK-14C20E5/2021|21-04-02:1,(England/ALDP-14A5CF3/2021|21-03-30:1,England/ALDP-148FC68/2021|21-03-25:0,England/ALDP-1474B78/2021|21-03-24:0,England/ALDP-148B622/2021|21-03-26:0)230278:1,((England/MILK-14B9D35/2021|21-04-01:1,England/MILK-14CDA19/2021|21-04-04:0,England/MILK-14B9C83/2021|21-04-01:0)230280:1,(England/MILK-1553464/2021|21-04-30:1,England/MILK-14F5429/2021|2021-04-11:0,England/MILK-1550801/2021|21-04-30:0,England/MILK-15532A6/2021|21-04-30:0,England/MILK-14DCD5A/2021|21-04-05:0)230281:1,England/MILK-151B240/2021|21-04-19:1,(England/MILK-1542ADF/2021|21-04-27:0,(England/MILK-158053E/2021|21-05-13:2,England/MILK-1544E86/2021|21-04-28:0)230283:1)230282:1,England/RAND-152B0F8/2021|21-04-20:1,England/MILK-14F6121/2021|21-04-11:0,England/RAND-15069BC/2021|21-04-13:0,England/RAND-14F1E3E/2021|2021-04-08:0)230279:1,England/MILK-14F8101/2021|21-04-12:1,England/MILK-14CB714/2021|21-04-04:1,England/ALDP-14D5920/2021|21-04-06:2,(England/MILK-13D9AC0/2021|21-03-11:0,England/MILK-1401026/2021|21-03-16:0,England/MILK-140119C/2021|21-03-16:0)230284:1,(England/CAMC-13FF7AF/2021|21-03-18:0,England/CAMC-13E24C6/2021|21-03-15:0)230285:2,(England/MILK-150124D/2021|2021-04-12:0,England/MILK-150A244/2021|2021-04-15:0)230286:4,England/MILK-151DBAD/2021|21-04-05:0,England/MILK-14F17E8/2021|21-03-28:0,England/MILK-14F916A/2021|21-04-12:0,England/ALDP-149B856/2021|21-03-28:0,England/ALDP-14E36CE/2021|21-04-07:0,England/MILK-14CD518/2021|21-04-04:0,England/RAND-14AE137/2021|21-03-29:0,England/ALDP-14B5F33/2021|21-04-01:0,England/ALDP-14C59F6/2021|21-04-02:0,England/MILK-14C57CF/2021|21-04-01:0,England/ALDP-14AED24/2021|21-03-30:0,England/MILK-14DDEDE/2021|21-04-06:0,England/MILK-14C5808/2021|21-04-01:0,England/RAND-14720B7/2021|21-03-24:0,England/RAND-145CBB2/2021|21-02-18:0,England/CAMC-145D331/2021|21-03-01:0,England/RAND-1433A78/2021|21-02-26:0,England/MILK-143C6A8/2021|21-03-20:0,England/MILK-144583D/2021|21-03-21:0,England/ALDP-1438CF5/2021|21-03-11:0,England/RAND-14588DD/2021|21-03-20:0,England/MILK-1456031/2021|21-03-22:0,England/ALDP-1438DE3/2021|21-03-11:0,England/RAND-1435E5C/2021|21-03-19:0,England/RAND-143D22B/2021|21-03-19:0,England/ALDP-143A024/2021|21-03-17:0,England/RAND-13FD237/2021|21-03-05:0,England/MILK-140128A/2021|21-03-16:0,England/MILK-13CAF2D/2021|21-03-09:0,England/MILK-13CCDB8/2021|21-03-09:0,England/MILK-14011C9/2021|21-03-16:0,England/MILK-1405EDD/2021|21-03-16:0,England/RAND-13DD8E0/2021|21-03-12:0,England/MILK-1405A7F/2021|21-03-16:0,England/RAND-13DDBE7/2021|21-03-12:0,England/MILK-13E2781/2021|21-03-13:0,England/MILK-13ECFF8/2021|21-03-14:0,England/RAND-13F1AFF/2021|21-03-14:0,England/RAND-13F1F69/2021|21-03-14:0,England/RAND-13F1F4B/2021|21-03-14:0,England/ALDP-13C5CA3/2021|21-03-10:0,England/MILK-13ECAE8/2021|21-03-14:0,England/RAND-13DDF54/2021|21-03-11:0,England/RAND-13EBA43/2021|21-03-11:0,England/MILK-13E3216/2021|21-03-13:0,England/NOTT-251402/2021|OU030892.1|2021-02-13:0)230266:1,((Spain/CT-HUVH-95313/2021|EPI_ISL_1058165|2021-02-10:1,Spain/CT-HUGTiPM004AS3E9/2021|EPI_ISL_1208820|2021-02-17:1,((Spain/CT-HUGTiPR007SW1E6/2021|EPI_ISL_1251174|2021-02-23:1,Spain/CT-HUGTiPR006BX5F10/2021|EPI_ISL_1208540|2021-02-17:0)230290:1,Spain/CT-HUGTiPM004AS3H5/2021|EPI_ISL_1208850|2021-02-18:0,Spain/CT-HUGTiPM006PK3E4/2021|EPI_ISL_1263416|2021-03-01:0,Spain/CT-HUGTiPR005TQ1G3/2021|EPI_ISL_1208468|2021-02-10:0)230289:1,((Spain/CT-HUGTiPM009UD4A9/2021|EPI_ISL_1503838|2021-03-26:2,(Spain/CT-HUGTiPR017KX9A12/2021|EPI_ISL_2254172|2021-05-12:0,Spain/CT-HUGTiPR017KX9C4/2021|EPI_ISL_2254198|2021-05-10:0)230293:1,Spain/CT-HUGTiPR008ZT1C3/2021|EPI_ISL_1322137|2021-03-02:0,Spain/CT-BST9925200628/2021|EPI_ISL_1761226|2021-04-01:0,Spain/CT-HUGTiPM010MZ7F2/2021|EPI_ISL_1583603|2021-03-30:0,Spain/CT-HUGTiPM009UD4B1/2021|EPI_ISL_1503839|2021-03-16:0,Spain/CT-HUGTiPR008ZT1E7/2021|EPI_ISL_1322165|2021-03-02:0,Spain/CT-HUGTiPM007CJ9B9/2021|EPI_ISL_1347029|2021-03-09:0,Spain/CT-LabRefCat-802331/2021|EPI_ISL_2285759|2021-04-18:0)230292:1,Spain/CT-HUGTiPM008LN0H11/2021|EPI_ISL_1406054|2021-03-19:1,(Spain/CT-HUVH-E20508/2021|EPI_ISL_2047791|2021-04-26:1,(Spain/CT-HUVH-E01059/2021|EPI_ISL_2199999|2021-05-06:2,Spain/CT-HUVH-E19274/2021|EPI_ISL_2047828|2021-04-26:0)230295:1,Spain/CT-HUGTiPR010TN1H2/2021|EPI_ISL_1486773|2021-03-23:0,Spain/CT-HUGTiPM009UD4H2/2021|EPI_ISL_1503913|2021-03-25:0,Spain/CT-HUGTiPR010TN1B7/2021|EPI_ISL_1486571|2021-03-23:0,Spain/CT-HUGTiPR010TN1E6/2021|EPI_ISL_1486674|2021-03-23:0,Spain/CT-HUGTiPR010TN1C7/2021|EPI_ISL_1486605|2021-03-23:0,Spain/CT-HUGTiPR010TN1E8/2021|EPI_ISL_1486681|2021-03-23:0,Spain/CT-HUVH-E85585/2021|EPI_ISL_2200051|2021-05-04:0,Spain/CT-HUVH-E73838/2021|EPI_ISL_2284916|2021-05-10:0,Spain/CT-HUVH-E67205/2021|EPI_ISL_2284909|2021-05-10:0)230294:2,(((Spain/CT-HUGTiPM012MJ6B9/2021|EPI_ISL_1761481|2021-04-19:1,Spain/CT-HUVH-E93592/2021|EPI_ISL_2162272|2021-05-03:1,Spain/CT-HUGTiPR013JG9H11/2021|EPI_ISL_1719834|2021-04-15:0,Spain/CT-HUVH-E71053/2021|EPI_ISL_2047804|2021-04-19:0)230298:1,Spain/CT-HUGTiPR011GI2A8/2021|EPI_ISL_1547716|2021-03-29:0,Spain/CT-HUGTiPR011GI2H7/2021|EPI_ISL_1547796|2021-03-29:0)230297:1,Spain/CT-HUGTiPM011LA8D8/2021|EPI_ISL_1661928|2021-04-08:1,Spain/CT-HUGTiPM012MJ6H9/2021|EPI_ISL_1761551|2021-04-19:2,Spain/CT-BST9925250005/2021|EPI_ISL_1761199|2021-04-14:1,Spain/CT-HUGTiPM013OD1A9/2021|EPI_ISL_1892885|2021-04-14:1,Spain/CT-HUVH-V530281/2021|EPI_ISL_2162275|2021-05-07:1,(Spain/CT-HUGTiPR017KX9G11/2021|EPI_ISL_2254242|2021-05-12:1,Spain/CT-HUVH-E22539/2021|EPI_ISL_2047775|2021-04-21:1,Spain/CT-HUGTiPM016OY0E8/2021|EPI_ISL_2281360|2021-05-14:1)230299:1,Spain/CT-HUGTiPR017JX0E1/2021|EPI_ISL_2254153|2021-05-13:2,(Spain/CT-LabRefCat-798212/2021|EPI_ISL_2308277|2021-04-29:0,Spain/CT-LabRefCat-798211/2021|EPI_ISL_2086287|2021-04-29:0)230300:1,Spain/CT-HUGTiPR011GI2A7/2021|EPI_ISL_1547715|2021-03-29:0,Spain/CT-HUGTiPR015HY5F11/2021|EPI_ISL_1999809|2021-04-27:0,Spain/CT-HUGTiPM013OD1D4/2021|EPI_ISL_1892949|2021-04-24:0,Spain/CT-HUGTiPR013JG9C3/2021|EPI_ISL_1719777|2021-04-13:0,Spain/CT-HUGTiPR013JG9B6/2021|EPI_ISL_1719768|2021-04-13:0,Spain/CT-HUGTiPR013JG9B3/2021|EPI_ISL_1719765|2021-04-13:0,Spain/CT-HUGTiPM013OD1F8/2021|EPI_ISL_1893005|2021-04-26:0)230296:1,Spain/CT-HUGTiPR012YO1G2/2021|EPI_ISL_1636480|2021-04-07:3,Spain/CT-HUGTiPR014JJ2A2/2021|EPI_ISL_1831586|2021-04-17:5,Spain/CT-HUGTiPR009AG4G5/2021|EPI_ISL_1386090|2021-03-16:2,Spain/CT-HUGTiPR005TQ1C9/2021|EPI_ISL_1208436|2021-02-07:0,Spain/CT-HUGTiPM008LN0H6/2021|EPI_ISL_1406060|2021-03-18:0,Spain/CT-HUGTiPM008LN0F11/2021|EPI_ISL_1406030|2021-03-19:0,Spain/CT-HUGTiPR009AG4D4/2021|EPI_ISL_1386053|2021-03-16:0,Spain/CT-HUGTiPR007SW1C1/2021|EPI_ISL_1251142|2021-02-22:0,Spain/CT-HUGTiPM005PL3B2/2021|EPI_ISL_1208868|2021-02-22:0,Spain/CT-HUGTiPM005PL3H7/2021|EPI_ISL_1208945|2021-02-23:0,Spain/CT-HUGTiPM005PL3D9/2021|EPI_ISL_1208899|2021-02-27:0,Spain/CT-HUGTiPM005PL3D6/2021|EPI_ISL_1208896|2021-02-24:0,Spain/CT-HUGTiPM003KH2F3/2021|EPI_ISL_1208735|2021-02-10:0,Spain/CT-HUGTiPM003KH2A5/2021|EPI_ISL_1208678|2021-02-10:0)230291:1,Australia/NSW1524/2021|EPI_ISL_1383244|2021-03-12:1,((Spain/CT-HUGTiPM009UD4D1/2021|EPI_ISL_1503863|2021-03-25:1,Spain/CT-HUGTiPM009UD4G9/2021|EPI_ISL_1503909|2021-03-26:0)230302:1,(Spain/CT-HUGTiPR011GI2E1/2021|EPI_ISL_1547754|2021-03-25:1,(Spain/CT-HUGTiPM012MJ6E5/2021|EPI_ISL_1761512|2021-04-16:1,Spain/CT-HUGTiPR013JG9C7/2021|EPI_ISL_1719781|2021-04-14:0,Spain/CT-HUGTiPR013JG9B7/2021|EPI_ISL_1719769|2021-04-14:0,Spain/CT-HUGTiPR013JG9G6/2021|EPI_ISL_1719828|2021-04-14:0,Spain/CT-HUGTiPR013JG9G3/2021|EPI_ISL_1719825|2021-04-14:0,Spain/CT-HUGTiPR014JJ2E4/2021|EPI_ISL_1831636|2021-04-20:0)230304:1,Spain/CT-HUGTiPR011GI2D1/2021|EPI_ISL_1547742|2021-03-25:0,Spain/CT-HUGTiPM016OY0H11/2021|EPI_ISL_2281400|2021-05-11:0)230303:1,Spain/CT-HUGTiPR012YO1H9/2021|EPI_ISL_1636498|2021-04-07:2,Spain/CT-HUGTiPM008LN0H10/2021|EPI_ISL_1406053|2021-03-19:0,Spain/CT-HUGTiPR011GI2E11/2021|EPI_ISL_1547756|2021-03-26:0,Spain/CT-HUGTiPR010TN1D11/2021|EPI_ISL_1486619|2021-03-24:0,Spain/CT-HUGTiPR009AG4E10/2021|EPI_ISL_1386060|2021-03-11:0,Spain/CT-HUGTiPM008LN0G9/2021|EPI_ISL_1406051|2021-03-19:0)230301:1,Spain/CT-HUGTiPM009UD4H11/2021|EPI_ISL_1503912|2021-03-25:4,((Spain/CT-HUGTiPR015HY5C6/2021|EPI_ISL_1999731|2021-04-28:2,Spain/CT-HUGTiPM013OD1F4/2021|EPI_ISL_1892997|2021-04-24:0,Spain/CT-BST9925352703/2021|EPI_ISL_2288959|2021-05-07:0)230306:1,Spain/CT-HUGTiPM009UD4A5/2021|EPI_ISL_1503834|2021-03-25:0,Spain/CT-HUGTiPR010TN1G6/2021|EPI_ISL_1486748|2021-03-23:0)230305:1,Spain/CT-HUB00356/2021|EPI_ISL_1623897|2021-03-24:1,Spain/CT-HUVH-95309/2021|EPI_ISL_1058164|2021-02-10:2,Spain/CT-HUGTiPR013JG9A9/2021|EPI_ISL_1719759|2021-04-15:1,((Spain/IB-HUSE-00367/2021|EPI_ISL_2100313|2021-04-28:1,Spain/CT-HUGTiPR014JJ2C8/2021|EPI_ISL_1831616|2021-04-22:0,Spain/CT-HUGTiPM012MJ6G6/2021|EPI_ISL_1761536|2021-04-16:0)230308:2,Spain/CT-HUB00456/2021|EPI_ISL_1963972|2021-05-04:0,((Spain/CT-BST9925352673/2021|EPI_ISL_2288974|2021-05-07:2,Spain/CT-HUGTiPM016OY0C11/2021|EPI_ISL_2281311|2021-05-14:2)230310:1,Spain/CT-BST9925352746/2021|EPI_ISL_2288978|2021-05-07:0,Spain/CT-BST9925326915/2021|EPI_ISL_2170823|2021-04-30:0,Spain/CT-HUGTiPM016OY0H10/2021|EPI_ISL_2281399|2021-05-15:0)230309:1)230307:1,(Spain/CT-HUGTiPM014SM6C10/2021|EPI_ISL_2035779|2021-05-03:1,Spain/CT-HUGTiPR017KX9F8/2021|EPI_ISL_2254238|2021-05-11:1,(Spain/CT-HUGTiPM015UW8B1/2021|EPI_ISL_2140562|2021-05-04:0,Spain/CT-HUGTiPR016QP8G2/2021|EPI_ISL_2136929|2021-05-04:0)230312:1,Spain/CT-HUGTiPR015HY5F5/2021|EPI_ISL_1999824|2021-04-28:0,Spain/CT-HUGTiPR015HY5G1/2021|EPI_ISL_1999834|2021-04-29:0)230311:1,(Spain/CT-HUGTiPM014SM6A2/2021|EPI_ISL_2035758|2021-05-03:2,(Spain/CT-HUGTiPR017KX9A11/2021|EPI_ISL_2254171|2021-05-12:0,Spain/CT-HUGTiPR016QP8E1/2021|EPI_ISL_2136902|2021-05-06:0)230314:1,Spain/CT-HUGTiPR015HY5F1/2021|EPI_ISL_1999803|2021-04-29:0,Spain/CT-HUGTiPM014SM6H1/2021|EPI_ISL_2035837|2021-05-03:0)230313:1,Spain/CT-HUVH-EX746779/2021|EPI_ISL_2047848|2021-05-05:1,Spain/CT-HUGTiPM014SM6E7/2021|EPI_ISL_2035811|2021-04-30:1,((Poland/WGS-CoV_PZH-LUM-0817/2021|EPI_ISL_2290664|2021-05-01:3,Poland/WGS-CoV-PZH-UMB-1114/2021|EPI_ISL_2107345|2021-05-02:0)230316:1,Spain/CT-HUGTiPR016QP8C3/2021|EPI_ISL_2136883|2021-05-04:0,Spain/CT-HUGTiPM016OY0G8/2021|EPI_ISL_2281394|2021-05-14:0)230315:2,Spain/CT-HUGTiPM015UW8F5/2021|EPI_ISL_2140617|2021-05-07:3,Spain/CT-HUVH-EX150305/2021|EPI_ISL_2162294|2021-05-12:2,Spain/CT-HUGTiPR017JX0B5/2021|EPI_ISL_2254142|2021-05-12:2,(Spain/NC-CHN-01002470/2021|EPI_ISL_1922451|2021-04-12:0,Spain/NC-CHN-01002225/2021|EPI_ISL_1922215|2021-04-16:0)230317:1,Spain/CT-IrsiCaixaR004QZ1C7/2021|EPI_ISL_1046826|2021-02-02:0,Spain/CT-HUGTiPM013OD1A6/2021|EPI_ISL_1892879|2021-04-23:0,Spain/CT-HUGTiPR012YO1F1/2021|EPI_ISL_1636465|2021-03-25:0,Spain/CT-HUB00362/2021|EPI_ISL_1623901|2021-03-24:0,Spain/CT-HUGTiPR010TN1D7/2021|EPI_ISL_1486640|2021-03-23:0,Spain/CT-HUVH-E76483/2021|EPI_ISL_1391165|2021-03-19:0,Spain/CT-HUVH-E88890/2021|EPI_ISL_1391200|2021-03-08:0,Spain/CT-HUGTiPR009AG4A3/2021|EPI_ISL_1386000|2021-03-16:0,Spain/CT-HUGTiPM007CJ9C6/2021|EPI_ISL_1347037|2021-03-09:0,Spain/CT-HUGTiPM007CJ9B6/2021|EPI_ISL_1347026|2021-03-10:0,Spain/CT-HUGTiPR005TQ1G11/2021|EPI_ISL_1208465|2021-02-08:0,Spain/CT-HUGTiPM002PW2A2/2021|EPI_ISL_1208579|2021-02-03:0,Spain/CT-IrsiCaixaR004QZ1G3/2021|EPI_ISL_1046867|2021-02-02:0,Spain/CT-HUGTiPM015UW8G1/2021|EPI_ISL_2140622|2021-05-05:0)230288:2,(England/PORT-2E5B59/2021|21-01-15:1,(England/RAND-1259EDC/2021|21-02-04:1,England/CAMC-11AB5B9/2021|21-01-28:0)230319:1,(England/CAMC-ED5886/2021|OD932133.1|2021-01-04:1,((Israel/CVL-4606/2021|EPI_ISL_1358704|2021-02-02:1,(Israel/1998217337/2021|EPI_ISL_1278814|2021-02-07:0,Israel/1998219435/2021|EPI_ISL_1278816|2021-02-07:2,(Israel/CVL-9612/2021|EPI_ISL_2182835|2021-03-16:1,Israel/CVL-9593/2021|EPI_ISL_2182809|2021-03-16:0)230324:2)230323:3,(Israel/CVL-5967/2021|EPI_ISL_1674371|2021-01-02:2,Israel/CVL-5970/2021|EPI_ISL_1674374|2021-01-02:0,Israel/CVL-5963/2021|EPI_ISL_1674367|2021-01-02:0,Israel/CVL-5962/2021|EPI_ISL_1674366|2021-01-02:0)230325:1,Israel/CVL-6498/2021|EPI_ISL_1763098|2021-01-07:5,(Israel/CVL-6846/2021|EPI_ISL_1763393|2021-02-22:1,Israel/CVL-9672/2021|EPI_ISL_2084601|2021-03-12:1,(Israel/CVL-4385/2021|EPI_ISL_1763054|2021-01-30:0,Israel/CVL-4388/2021|EPI_ISL_1763057|2021-01-29:0)230327:1,Israel/CVL-8354/2021|EPI_ISL_2083602|2021-03-02:0,Israel/CVL-11439/2021|EPI_ISL_2085809|2021-04-04:0,Israel/CVL-11471/2021|EPI_ISL_2085832|2021-04-04:0)230326:1,Israel/CVL-9021/2021|EPI_ISL_2084050|2021-03-09:2,Israel/CVL-8856/2021|EPI_ISL_2084300|2021-03-06:1,Israel/CVL-2742/2021|EPI_ISL_1073290|2021-01-04:0,Israel/CVL-3539/2021|EPI_ISL_1762113|2021-01-18:0,Israel/CVL-4567/2021|EPI_ISL_1358668|2021-02-02:0,Israel/CVL-2797/2021|EPI_ISL_1358439|2021-01-18:0,Israel/CVL-1533/2021|EPI_ISL_944290|2021-01-05:0)230322:1,Israel/80231667/2021|EPI_ISL_1278600|2021-02-05:1,Israel/CVL-2775/2021|EPI_ISL_1358419|2021-01-18:2,(Israel/CVL-3900/2021|EPI_ISL_1209746|2021-01-26:1,Israel/CVL-6759/2021|EPI_ISL_1763316|2021-02-16:2,Israel/CVL-6430/2021|EPI_ISL_1762507|2021-02-11:0,Israel/CVL-6397/2021|EPI_ISL_1762477|2021-02-11:0)230328:1,Israel/CVL-3561/2021|EPI_ISL_1762730|2021-01-18:1,Israel/CVL-2995/2021|EPI_ISL_1762705|2021-01-12:1,(Israel/CVL-9936/2021|EPI_ISL_2084931|2021-03-21:0,Israel/CVL-9943/2021|EPI_ISL_2084937|2021-03-21:1)230329:1,Israel/CVL-10473/2021|EPI_ISL_2085123|2021-03-13:1,(Israel/CVL-10810/2021|EPI_ISL_2085329|2021-02-21:2,Israel/CVL-5448/2021|EPI_ISL_1358872|2021-02-07:0)230330:1,(Israel/CVL-11080/2021|EPI_ISL_2085660|2021-03-15:1,Israel/CVL-9880/2021|EPI_ISL_2084880|2021-03-21:3)230331:2,Israel/CVL-8426/2021|EPI_ISL_2083663|2021-02-28:2,Israel/CVL-8892/2021|EPI_ISL_2083938|2021-03-05:1,(Israel/CVL-4583/2021|EPI_ISL_1358684|2021-02-02:2,Israel/HMO-VL-2577685/2021|EPI_ISL_2096805|2021-01-28:4)230332:1,((Israel/CVL-12000/2021|EPI_ISL_2181984|2021-04-04:0,Israel/CVL-12019/2021|EPI_ISL_2182011|2021-04-04:0)230334:1,Israel/CVL-12018/2021|EPI_ISL_2182010|2021-04-04:0,Israel/CVL-12001/2021|EPI_ISL_2181985|2021-04-04:0,Israel/CVL-12136/2021|EPI_ISL_2182163|2021-04-04:0)230333:2,(Israel/CVL-1565/2021|EPI_ISL_1073308|2021-01-04:0,Israel/CVL-1631/2021|EPI_ISL_1073217|2021-01-04:0,Israel/CVL-8949/2021|EPI_ISL_2083985|2021-03-05:0,Israel/CVL-8906/2021|EPI_ISL_2083950|2021-03-05:0,Israel/CVL-8961/2021|EPI_ISL_2083995|2021-03-05:0)230335:1,(Israel/CVL-8912/2021|EPI_ISL_2083955|2021-03-05:0,Israel/CVL-9347/2021|EPI_ISL_2084414|2021-03-14:0)230336:2,Israel/CVL-2083/2021|EPI_ISL_944345|2021-01-12:0,Israel/24154921/2021|EPI_ISL_1425015|2021-02-22:0,Israel/24135125/2021|EPI_ISL_1278692|2021-02-13:0,Israel/CVL-5747/2021|EPI_ISL_1358893|2021-02-08:0,Israel/CVL-1682/2021|EPI_ISL_1073313|2021-01-04:0,Israel/CVL-1667/2021|EPI_ISL_1073311|2021-01-04:0,Israel/CVL-1665/2020|EPI_ISL_1073266|2021-01-04:0,Israel/CVL-9927/2021|EPI_ISL_2084922|2021-03-21:0,Israel/CVL-8735/2021|EPI_ISL_2083863|2021-03-02:0,Israel/CVL-8956/2021|EPI_ISL_2083991|2021-03-05:0,Israel/CVL-10632/2021|EPI_ISL_2085235|2021-02-28:0,Israel/CVL-9123/2021|EPI_ISL_2084161|2021-03-03:0)230321:1,Belgium/AZKLINA121-039796/2021|EPI_ISL_1108503|2021-02-21:1,((Belgium/rega-3718/2021|EPI_ISL_1312238|2021-02-24:4,Belgium/UGent-3490/2021|EPI_ISL_1404187|2021-03-05:1,(Belgium/UZA-UA-MI21152637/2021|EPI_ISL_1697346|2021-04-17:1,(((Belgium/UZA-UA-CV2188483886/2021|EPI_ISL_2246135|2021-05-19:1,Belgium/Jessa_55-2118-000772/2021|EPI_ISL_2031701|2021-05-06:0,Belgium/UZA-UA-CV2087862453/2021|EPI_ISL_2272766|2021-05-17:0,Belgium/UZA-UA-CV2185212663/2021|EPI_ISL_2272701|2021-05-14:0,Belgium/UZA-UA-CV2054189107/2021|EPI_ISL_2016732|2021-05-03:0,Belgium/UZA-UA-647908771/2021|EPI_ISL_2134647|2021-05-02:0,Belgium/UZA-UA-CV2066936826/2021|EPI_ISL_2134670|2021-05-09:0,Belgium/UZA-UA-CV2066924702/2021|EPI_ISL_2134669|2021-05-09:0,Belgium/UZA-UA-CV2084948009/2021|EPI_ISL_2246118|2021-05-18:0,Belgium/UZA-UA-CV2186562983/2021|EPI_ISL_2246136|2021-05-19:0)230342:1,Belgium/ZNA_21302220/2021|EPI_ISL_2162814|2021-04-22:3,(Belgium/UZA-UA-647893676/2021|EPI_ISL_2047686|2021-04-28:1,(Belgium/UZA-UA-CV2185793754/2021|EPI_ISL_2272749|2021-05-18:0,(Belgium/UZA-UA-MI21190834/2021|EPI_ISL_2272677|2021-05-11:0,Belgium/UZA-UA-CV2056978562/2021|EPI_ISL_2272773|2021-05-16:0)230345:1)230344:1)230343:2)230341:2,Belgium/UZA-UA-648055348/2021|EPI_ISL_2134648|2021-05-03:3,(Belgium/UZA-UA-CV2186321493/2021|EPI_ISL_2272770|2021-05-17:1,Belgium/UZA-UA-CV2199518547/2021|EPI_ISL_2272698|2021-05-13:1,Belgium/UZA-UA-CV2093005877/2021|EPI_ISL_2047643|2021-04-30:0,Belgium/UZA-UA-CV2197669382/2021|EPI_ISL_2272724|2021-05-15:0)230346:1)230340:2,Belgium/Jessa_11-2120-000860LKO/2021|EPI_ISL_2179301|2021-05-17:2,Belgium/UZA-UA-CV2113052040/2021|EPI_ISL_2272750|2021-05-17:2,(Belgium/UZA-UA-547895371/2021|EPI_ISL_1841436|2021-04-16:0,Belgium/UZA-UA-447895370/2021|EPI_ISL_1841432|2021-04-16:0)230347:1,(Netherlands/ZH-RIVM-28767/2021|EPI_ISL_1962225|2021-04-19:0,Netherlands/ZH-RIVM-28719/2021|EPI_ISL_1962223|2021-04-19:0)230348:1,Belgium/AZKLINA121-070940/2021|EPI_ISL_1457780|2021-03-27:0,Belgium/UZA-UA-CV2112722442/2021|EPI_ISL_2272721|2021-05-16:0,Belgium/UZA-UA-CV2112970905/2021|EPI_ISL_2272759|2021-05-17:0,Belgium/ZNA_21236858/2021|EPI_ISL_1732155|2021-03-30:0,Belgium/rega-5325/2021|EPI_ISL_1382148|2021-03-20:0,Belgium/ZNA_21236781/2021|EPI_ISL_1843723|2021-03-30:0,Belgium/UZA-UA-47007443/2021|EPI_ISL_2131346|2021-05-08:0)230339:1,Belgium/rega-2922/2021|EPI_ISL_1050399|2021-02-02:0,Belgium/rega-3600/2021|EPI_ISL_1312120|2021-02-01:0,Belgium/SJ4202788/2021|EPI_ISL_1191085|2021-02-04:0,Denmark/DCGC-43808/2021|EPI_ISL_1024186|2021-02-01:0,Belgium/rega-2236/2021|EPI_ISL_935328|2021-01-20:0,Belgium/rega-2720/2021|EPI_ISL_995577|2021-02-01:0,Denmark/DCGC-43852/2021|EPI_ISL_1024230|2021-02-01:0)230338:1,(England/CAMC-106F7BC/2021|OD947639.1|2021-01-17:0,England/CAMC-106F79E/2021|OD947928.1|2021-01-17:0)230349:1,Belgium/rega-1983/2021|EPI_ISL_913765|2021-01-12:0,Belgium/rega-1889/2021|EPI_ISL_898007|2021-01-12:0)230337:1,Israel/CVL-2069/2021|EPI_ISL_944341|2021-01-12:2,Israel/CVL-1964/2021|EPI_ISL_944335|2021-01-11:1,((Israel/CVL-5703/2021|EPI_ISL_1674093|2021-01-27:2,Israel/CVL-2592/2021|EPI_ISL_1209682|2021-01-14:0)230351:1,((Israel/CVL-8223/2021|EPI_ISL_2083493|2021-02-22:0,Israel/CVL-9931/2021|EPI_ISL_2084926|2021-03-21:0,Israel/CVL-10069/2021|EPI_ISL_2085517|2021-03-22:0,Israel/CVL-7869/2021|EPI_ISL_2083278|2021-02-22:0)230353:2,Israel/CVL-6578/2021|EPI_ISL_1763288|2021-02-28:0,Israel/CVL-6047/2021|EPI_ISL_1674450|2021-01-03:0,Israel/CVL-6575/2021|EPI_ISL_1763285|2021-02-13:0,Israel/CVL-6579/2021|EPI_ISL_1763901|2021-02-02:0,Israel/CVL-6576/2021|EPI_ISL_1763286|2021-02-10:0,Israel/CVL-8740/2021|EPI_ISL_2083867|2021-03-02:0,Israel/CVL-8231/2021|EPI_ISL_2083499|2021-03-02:0,Israel/CVL-8229/2021|EPI_ISL_2083497|2021-03-02:0,Israel/CVL-8222/2021|EPI_ISL_2083492|2021-02-22:0,Israel/CVL-9031/2021|EPI_ISL_2084060|2021-03-03:0,Israel/CVL-9012/2021|EPI_ISL_2084041|2021-03-07:0)230352:1,Israel/CVL-6725/2021|EPI_ISL_1763275|2021-01-16:3,((Israel/1836146803/2021|EPI_ISL_1424896|2021-03-02:0,Israel/CVL-9584/2021|EPI_ISL_2182798|2021-03-16:1,Israel/CVL-11106/2021|EPI_ISL_2085682|2021-03-20:1)230355:1,Israel/CVL-9916/2021|EPI_ISL_2084912|2021-03-21:0,Israel/CVL-9924/2021|EPI_ISL_2084919|2021-03-21:0)230354:1,(Israel/CVL-8409/2021|EPI_ISL_2083650|2021-02-27:1,Israel/CVL-7696/2021|EPI_ISL_1764109|2021-02-02:0)230356:1,(Israel/HMO-VL-2648563/2021|EPI_ISL_2096832|2021-02-13:3,Israel/HMO-VL-2649630/2021|EPI_ISL_2096849|2021-02-22:0)230357:1,Israel/CVL-1945/2021|EPI_ISL_944330|2021-01-11:0,Israel/CVL-5887/2021|EPI_ISL_1762241|2021-01-28:0,Israel/CVL-5467/2021|EPI_ISL_1674135|2021-01-31:0,Israel/CVL-5581/2021|EPI_ISL_1674287|2021-01-28:0,Israel/CVL-3974/2021|EPI_ISL_1358518|2021-01-27:0,Israel/CVL-2368/2021|EPI_ISL_944348|2021-01-12:0,Israel/CVL-10534/2021|EPI_ISL_2085165|2021-03-24:0)230350:1,Israel/CVL-1929/2021|EPI_ISL_944323|2021-01-11:2,Israel/CVL-1659/2021|EPI_ISL_944321|2021-01-05:1,Israel/CVL-1656/2021|EPI_ISL_944319|2021-01-05:2,Israel/CVL-2576/2021|EPI_ISL_944363|2021-01-14:2,((Israel/CVL-1961/2021|EPI_ISL_944334|2021-01-11:2,(Israel/1995941755/2021|EPI_ISL_1278428|2021-02-01:0,Israel/210456441/2021|EPI_ISL_1278741|2021-01-26:2,(Israel/CVL-9485/2021|EPI_ISL_2084535|2021-03-16:0,(Israel/CVL-11865/2021|EPI_ISL_2181800|2021-04-04:1,Israel/CVL-12483/2021|EPI_ISL_2182602|2021-04-12:0,Israel/CVL-12498/2021|EPI_ISL_2182626|2021-04-12:1)230362:1)230361:5)230360:3,Israel/CVL-2790/2021|EPI_ISL_1358432|2021-01-18:1,(Israel/CVL-3907/2021|EPI_ISL_1209749|2021-01-26:2,(Israel/CVL-9260/2021|EPI_ISL_2084341|2021-03-07:3,Israel/CVL-8693/2021|EPI_ISL_2083830|2021-03-04:0,(Israel/CVL-10919/2021|EPI_ISL_2085408|2021-03-04:1,Israel/CVL-10918/2021|EPI_ISL_2085407|2021-03-04:1,Israel/CVL-9486/2021|EPI_ISL_2084536|2021-03-16:1,Israel/CVL-10924/2021|EPI_ISL_2085412|2021-03-04:0,Israel/CVL-10917/2021|EPI_ISL_2085406|2021-03-04:0,Israel/CVL-10914/2021|EPI_ISL_2085403|2021-03-04:0,Israel/CVL-10916/2021|EPI_ISL_2085405|2021-03-04:0)230365:1)230364:2,(Israel/CVL-10932/2021|EPI_ISL_2085419|2021-03-04:2,(Israel/CVL-11972/2021|EPI_ISL_2181943|2021-04-04:1,Israel/CVL-11967/2021|EPI_ISL_2181936|2021-04-04:0,Israel/CVL-11960/2021|EPI_ISL_2181926|2021-04-04:0,Israel/CVL-11962/2021|EPI_ISL_2181930|2021-04-04:0)230367:1,Israel/CVL-12497/2021|EPI_ISL_2182624|2021-04-12:1,Israel/CVL-6103/2021|EPI_ISL_1674502|2021-01-05:0,Israel/CVL-8888/2021|EPI_ISL_2083934|2021-03-05:0)230366:1,Israel/CVL-2834/2021|EPI_ISL_1762530|2021-01-11:0,Israel/CVL-7140/2021|EPI_ISL_1763814|2021-02-22:0,Israel/CVL-2853/2021|EPI_ISL_1762549|2021-01-10:0,Israel/CVL-2957/2021|EPI_ISL_1762667|2021-01-12:0)230363:1,Israel/CVL-5998/2021|EPI_ISL_1674402|2021-01-31:3,(Israel/CVL-6119/2021|EPI_ISL_1674517|2021-01-04:0,(Israel/CVL-6129/2021|EPI_ISL_1674527|2021-01-04:0,Israel/CVL-6115/2021|EPI_ISL_1674513|2021-01-04:0,Israel/CVL-6118/2021|EPI_ISL_1674516|2021-01-04:0)230369:1)230368:2,Israel/CVL-3728/2021|EPI_ISL_1762850|2021-01-18:2,Israel/CVL-6699/2021|EPI_ISL_1763249|2021-01-15:4,Israel/CVL-2928/2021|EPI_ISL_1762643|2021-01-11:1,Israel/CVL-7728/2021|EPI_ISL_1764136|2021-02-02:5,(Israel/CVL-4824/2021|EPI_ISL_1673982|2021-02-01:2,(Israel/CVL-10619/2021|EPI_ISL_2085226|2021-03-03:1,Israel/CVL-9974/2021|EPI_ISL_2084965|2021-03-21:1)230371:3)230370:1,Israel/CVL-9865/2021|EPI_ISL_2084870|2021-03-21:5,Israel/CVL-8857/2021|EPI_ISL_2084301|2021-03-06:2,(Israel/CVL-10173/2021|EPI_ISL_2084800|2021-03-15:0,(Israel/CVL-8467/2021|EPI_ISL_2083689|2021-03-02:0,Israel/CVL-8476/2021|EPI_ISL_2083698|2021-03-02:0)230373:1)230372:1,((Israel/CVL-11969/2021|EPI_ISL_2181939|2021-04-04:0,Israel/CVL-7163/2021|EPI_ISL_1763622|2021-02-18:0,Israel/CVL-12326/2021|EPI_ISL_2183087|2021-04-08:0,Israel/CVL-12311/2021|EPI_ISL_2183069|2021-04-08:0)230375:1,(Israel/CVL-11922/2021|EPI_ISL_2181873|2021-04-04:0,Israel/CVL-11998/2021|EPI_ISL_2181980|2021-04-04:0)230376:4)230374:1,Israel/CVL-6069/2021|EPI_ISL_1674470|2021-01-03:1,Israel/CVL-4831/2021|EPI_ISL_1673979|2021-02-01:1,(Israel/210573129/2021|EPI_ISL_1278768|2021-02-01:0,Israel/CVL-4870/2021|EPI_ISL_1673996|2021-01-31:0,Israel/CVL-4810/2021|EPI_ISL_1209795|2021-02-07:0)230377:4,Israel/CVL-1583/2021|EPI_ISL_944303|2021-01-05:0,Israel/CVL-3960/2021|EPI_ISL_1762131|2021-01-26:0,Israel/CVL-7513/2021|EPI_ISL_1763973|2021-02-02:0,Israel/CVL-2882/2021|EPI_ISL_1762576|2021-01-11:0,Israel/CVL-2903/2021|EPI_ISL_1762594|2021-01-11:0,Israel/CVL-4584/2021|EPI_ISL_1763868|2021-01-02:0,Israel/CVL-3755/2021|EPI_ISL_1358473|2021-01-26:0,Israel/CVL-2373/2021|EPI_ISL_1209668|2021-01-12:0,Israel/CVL-1362/2021|EPI_ISL_1209624|2021-01-03:0,Israel/CVL-1353/2020|EPI_ISL_1209615|2020-12-31:0,Israel/CVL-1343/2020|EPI_ISL_1209613|2020-12-31:0,Israel/CVL-1600/2020|EPI_ISL_1073145|2021-01-04:0)230359:1,(Israel/CVL-3206/2021|EPI_ISL_1073179|2021-01-20:1,Israel/CVL-3207/2021|EPI_ISL_1073336|2021-01-20:0,Israel/CVL-3555/2021|EPI_ISL_1762725|2021-01-17:1)230378:1,Israel/CVL-2766/2021|EPI_ISL_1073298|2021-01-04:1,Israel/CVL-2712/2021|EPI_ISL_1073283|2021-01-04:1,Israel/CVL-2087/2021|EPI_ISL_1209537|2021-01-12:1,(Israel/24103255/2021|EPI_ISL_1278468|2021-02-02:3,Israel/CVL-3474/2021|EPI_ISL_1073353|2021-01-25:1,(Israel/CVL-6025/2021|EPI_ISL_1674429|2021-01-01:0,Israel/CVL-6028/2021|EPI_ISL_1674432|2021-01-01:0)230380:3,(Israel/CVL-10516/2021|EPI_ISL_2085151|2021-03-07:0,Israel/CVL-10865/2021|EPI_ISL_2085367|2021-03-07:0)230381:1)230379:2,(((Israel/CVL-7137/2021|EPI_ISL_1763811|2021-02-22:0,Israel/CVL-7139/2021|EPI_ISL_1763813|2021-02-22:0)230384:2,Israel/CVL-6088/2021|EPI_ISL_1674488|2021-01-04:0,Israel/CVL-4816/2021|EPI_ISL_1673978|2021-02-01:0)230383:1,Israel/CVL-4504/2021|EPI_ISL_1358607|2021-02-02:0,Israel/CVL-1563/2021|EPI_ISL_944298|2021-01-05:0)230382:1,Israel/CVL-4562/2021|EPI_ISL_1358663|2021-02-02:2,Israel/210469599/2021|EPI_ISL_1278511|2021-01-27:1,(Israel/210613943/2021|EPI_ISL_1278782|2021-02-03:0,Israel/CVL-6123/2021|EPI_ISL_1674521|2021-01-03:2,Israel/CVL-11320/2021|EPI_ISL_2085505|2021-02-18:3)230385:2,(Israel/CVL-2511/2021|EPI_ISL_944356|2021-01-14:1,Israel/CVL-8265/2021|EPI_ISL_2083524|2021-02-28:1,Israel/CVL-9987/2021|EPI_ISL_2084977|2021-03-21:1,(Israel/HMO-VL-2653598/2021|EPI_ISL_2096876|2021-03-05:0,Israel/CVL-9691/2021|EPI_ISL_2084617|2021-03-12:0)230387:3,Israel/CVL-2375/2021|EPI_ISL_1209669|2021-01-12:0,Israel/CVL-5883/2021|EPI_ISL_1762237|2021-01-27:0)230386:1,(Israel/CVL-8810/2021|EPI_ISL_2084263|2021-03-01:2,Israel/CVL-9589/2021|EPI_ISL_2182806|2021-03-16:1,Israel/1985094529/2021|EPI_ISL_1424935|2021-03-01:0,Israel/1985094199/2021|EPI_ISL_1424934|2021-03-01:0)230388:4,Israel/CVL-2787/2021|EPI_ISL_1358429|2021-01-18:2,(Israel/CVL-5987/2021|EPI_ISL_1674391|2021-01-02:2,Israel/1998106537/2021|EPI_ISL_1278544|2021-02-07:2)230389:1,Israel/CVL-4883/2021|EPI_ISL_1673994|2021-02-01:2,Israel/CVL-6015/2021|EPI_ISL_1674419|2021-01-31:1,((Israel/CVL-7639/2021|EPI_ISL_1764055|2021-02-02:2,(Israel/CVL-5038/2021|EPI_ISL_1673927|2021-02-07:0,(Israel/CVL-8255/2021|EPI_ISL_2083517|2021-02-27:0,Israel/CVL-9275/2021|EPI_ISL_2084356|2021-03-07:1,(Israel/CVL-10393/2021|EPI_ISL_2085066|2021-02-20:0,Israel/CVL-7307/2021|EPI_ISL_1763714|2021-02-23:1)230394:1,Israel/CVL-12246/2021|EPI_ISL_2182317|2021-04-08:3,(Israel/CVL-9315/2021|EPI_ISL_2084390|2021-03-14:0,Israel/CVL-7670/2021|EPI_ISL_1764084|2021-02-02:0)230395:1)230393:1,Israel/CVL-8684/2021|EPI_ISL_2083823|2021-03-02:3)230392:1,Israel/CVL-8535/2021|EPI_ISL_2083728|2021-02-28:2)230391:1,Israel/CVL-10649/2021|EPI_ISL_2085249|2021-02-26:3,Israel/CVL-4763/2021|EPI_ISL_1209787|2021-02-03:0,Israel/CVL-6440/2021|EPI_ISL_1762517|2021-02-11:0)230390:2,Israel/CVL-6765/2021|EPI_ISL_1763322|2021-02-16:2,Israel/CVL-3284/2021|EPI_ISL_1762462|2021-01-19:2,((Israel/CVL-9320/2021|EPI_ISL_2084395|2021-03-14:1,Israel/CVL-9116/2021|EPI_ISL_2084155|2021-03-03:0,Israel/CVL-9130/2021|EPI_ISL_2084168|2021-03-03:0,Israel/CVL-9107/2021|EPI_ISL_2084146|2021-03-03:0)230397:1,(Israel/CVL-10634/2021|EPI_ISL_2085236|2021-02-26:1,Israel/CVL-7260/2021|EPI_ISL_1763834|2021-02-22:0)230398:1,Israel/CVL-10496/2021|EPI_ISL_2085138|2021-02-23:0,Israel/CVL-7782/2021|EPI_ISL_2083392|2021-02-22:0)230396:1,Israel/CVL-11347/2021|EPI_ISL_2085743|2021-03-22:2,Israel/CVL-7752/2021|EPI_ISL_2083376|2021-02-24:2,Israel/CVL-3875/2021|EPI_ISL_1209737|2021-01-26:0,Israel/CVL-2951/2021|EPI_ISL_1762661|2021-01-12:0,Israel/1998228949/2021|EPI_ISL_1425069|2021-02-14:0,Israel/210493967/2021|EPI_ISL_1278753|2021-01-28:0,Israel/CVL-1314/2020|EPI_ISL_1209797|2020-12-28:0)230358:1,Israel/CVL-3065/2021|EPI_ISL_1073327|2021-01-19:1,Israel/CVL-2806/2021|EPI_ISL_1073302|2021-01-19:2,((Israel/CVL-9698/2021|EPI_ISL_2084624|2021-03-12:1,Israel/CVL-10974/2021|EPI_ISL_2085570|2021-03-21:2)230400:2,Israel/CVL-1012-ngs/2020|EPI_ISL_804196|2020-12-31:0,Israel/CVL-6084/2021|EPI_ISL_1674484|2021-01-03:0,Israel/CVL-1597/2021|EPI_ISL_944308|2021-01-05:0)230399:1,Israel/CVL-3475/2021|EPI_ISL_1073354|2021-01-25:1,((Israel/CVL-3224/2021|EPI_ISL_1073337|2021-01-20:1,Israel/CVL-3471/2021|EPI_ISL_1073352|2021-01-25:0)230402:3,Israel/CVL-1421/2021|EPI_ISL_944278|2021-01-03:0,Israel/CVL-2998/2021|EPI_ISL_1762606|2021-01-12:0,Israel/CVL-3000/2021|EPI_ISL_1762608|2021-01-12:0)230401:1,(Israel/CVL-3066/2021|EPI_ISL_1073328|2021-01-19:2,Israel/CVL-5984/2021|EPI_ISL_1674388|2021-01-02:3,Israel/CVL-5981/2021|EPI_ISL_1674385|2021-01-02:2,Israel/CVL-5112/2021|EPI_ISL_1673839|2021-01-07:1,(Israel/CVL-4519/2021|EPI_ISL_1358622|2021-02-02:1,(Israel/CVL-8183/2021|EPI_ISL_2083466|2021-02-25:1,Israel/HMO-VL-2658751/2021|EPI_ISL_2096903|2021-02-28:0)230405:2)230404:1,(Israel/CVL-6922/2021|EPI_ISL_1763443|2021-02-21:1,Israel/CVL-2568/2021|EPI_ISL_944366|2021-01-15:0,Israel/CVL-7505/2021|EPI_ISL_1763965|2021-02-02:0)230406:1,Israel/CVL-7637/2021|EPI_ISL_1764053|2021-02-02:2,Israel/CVL-11241/2021|EPI_ISL_2085473|2021-02-08:4,Israel/CVL-9272/2021|EPI_ISL_2084353|2021-03-07:2,Israel/CVL-11544/2021|EPI_ISL_2085889|2021-04-04:7,Israel/CVL-8428/2021|EPI_ISL_2083665|2021-02-27:1,Israel/CVL-8991/2021|EPI_ISL_2084020|2021-03-07:1,Israel/CVL-12736/2021|EPI_ISL_2182991|2021-04-19:2,Israel/CVL-11524/2021|EPI_ISL_2085870|2021-04-04:2,(Israel/CVL-6589/2021|EPI_ISL_1763295|2021-02-28:0,Israel/CVL-6777/2021|EPI_ISL_1763334|2021-02-16:0)230407:1,Israel/CVL-1396/2021|EPI_ISL_1209629|2021-01-03:0,Israel/CVL-2914/2021|EPI_ISL_1762604|2021-01-11:0)230403:1,(Israel/210419883/2021|EPI_ISL_1278507|2021-01-25:1,Israel/CVL-3750/2021|EPI_ISL_1358470|2021-01-26:1,Israel/CVL-5994/2021|EPI_ISL_1674398|2021-01-31:2,Israel/CVL-6431/2021|EPI_ISL_1762508|2021-02-11:1,(Israel/CVL-2873/2021|EPI_ISL_1762567|2021-01-11:0,Israel/210432049/2021|EPI_ISL_1278518|2021-01-27:1)230409:1,Israel/CVL-5850/2021|EPI_ISL_1762212|2021-01-27:2,Lithuania/LTU000_NMRVI_90786/2021|EPI_ISL_2082214|2021-04-22:6,(Israel/CVL-8418/2021|EPI_ISL_2083658|2021-02-27:1,(Israel/CVL-11063/2021|EPI_ISL_2085647|2021-03-21:1,Israel/CVL-11359/2021|EPI_ISL_2085754|2021-03-23:3)230411:1,Israel/CVL-9181/2021|EPI_ISL_2084211|2021-03-03:1)230410:1,(Israel/CVL-6120/2021|EPI_ISL_1674518|2021-01-04:0,Israel/CVL-6116/2021|EPI_ISL_1674514|2021-01-04:0)230412:3,Israel/CVL-1577/2021|EPI_ISL_944234|2021-01-05:0,Israel/CVL-6297/2021|EPI_ISL_1762337|2021-01-09:0,Israel/CVL-5973/2021|EPI_ISL_1674377|2021-01-02:0,Israel/CVL-4797/2021|EPI_ISL_1209582|2021-02-04:0,Israel/CVL-1664/2021|EPI_ISL_944235|2021-01-05:0,Israel/CVL-9214/2021|EPI_ISL_2084240|2021-03-01:0)230408:1,(Israel/CVL-3893/2021|EPI_ISL_1209743|2021-01-26:1,Israel/CVL-4406/2021|EPI_ISL_1358574|2021-02-01:1,Israel/24093335/2021|EPI_ISL_1278465|2021-01-29:1,Israel/24105413/2021|EPI_ISL_1278455|2021-02-02:1,Israel/CVL-4636/2021|EPI_ISL_1358729|2021-02-02:1,(Israel/CVL-6022/2021|EPI_ISL_1674426|2021-01-01:1,Israel/CVL-10796/2021|EPI_ISL_2085319|2021-02-25:1,Israel/CVL-10706/2021|EPI_ISL_2085285|2021-02-27:1,Israel/24147141/2021|EPI_ISL_1425007|2021-02-18:0,Israel/24096591/2021|EPI_ISL_1278456|2021-01-31:0,Israel/CVL-10771/2021|EPI_ISL_2085303|2021-02-25:0)230414:1,Israel/24096435/2021|EPI_ISL_1278433|2021-01-31:2,Israel/3307011/2021|EPI_ISL_1278661|2021-02-07:3,Israel/CVL-3898/2021|EPI_ISL_1209745|2021-01-26:1,Israel/CVL-5460/2021|EPI_ISL_1674143|2021-01-31:2,Israel/CVL-5490/2021|EPI_ISL_1674141|2021-01-31:2,Israel/CVL-5099/2021|EPI_ISL_1673859|2021-01-07:2,(Israel/CVL-5103/2021|EPI_ISL_1673856|2021-01-07:1,Israel/CVL-5049/2021|EPI_ISL_1673901|2021-02-07:0)230415:2,Israel/CVL-5959/2021|EPI_ISL_1674363|2021-01-02:1,(Israel/CVL-7114/2021|EPI_ISL_1763799|2021-02-14:0,Israel/CVL-7112/2021|EPI_ISL_1763798|2021-02-14:2,Israel/CVL-6711/2021|EPI_ISL_1763261|2021-01-16:1)230416:1,Israel/CVL-7132/2021|EPI_ISL_1763806|2021-02-22:1,(Israel/24121885/2021|EPI_ISL_1278650|2021-02-07:1,(Israel/CVL-7288/2021|EPI_ISL_1763697|2021-02-23:0,Israel/CVL-7439/2021|EPI_ISL_1763923|2021-02-02:1)230418:2)230417:1,(Israel/CVL-7351/2021|EPI_ISL_1763757|2021-02-23:0,Israel/CVL-10949/2021|EPI_ISL_2085548|2021-02-21:5,(Israel/CVL-7767/2021|EPI_ISL_2083383|2021-02-23:0,Israel/CVL-5844/2021|EPI_ISL_1762207|2021-01-27:0)230420:1,(Israel/CVL-9310/2021|EPI_ISL_2084385|2021-03-14:0,Israel/CVL-9972/2021|EPI_ISL_2084963|2021-03-21:0)230421:1)230419:1,((Israel/CVL-6082/2021|EPI_ISL_1674482|2021-01-04:0,Israel/CVL-8669/2021|EPI_ISL_2083808|2021-03-04:2,Israel/CVL-7434/2021|EPI_ISL_1763919|2021-02-02:1)230423:1,Israel/CVL-9362/2021|EPI_ISL_2084427|2021-03-14:2,(Israel/CVL-9442/2021|EPI_ISL_2084497|2021-03-21:3,Israel/CVL-7256/2021|EPI_ISL_1763832|2021-02-22:3)230424:2,(Israel/CVL-8495/2021|EPI_ISL_2083715|2021-03-02:0,Israel/CVL-9170/2021|EPI_ISL_2084201|2021-03-07:1,Israel/CVL-7793/2021|EPI_ISL_2083397|2021-02-24:1,(Israel/CVL-10459/2021|EPI_ISL_2085112|2021-02-21:2,Israel/CVL-7744/2021|EPI_ISL_2083371|2021-02-24:1)230426:1,(Israel/CVL-13252/2021|EPI_ISL_2183444|2021-04-28:2,Israel/CVL-12753/2021|EPI_ISL_2183007|2021-04-19:2,Israel/CVL-12777/2021|EPI_ISL_2183040|2021-04-20:0,Israel/CVL-12798/2021|EPI_ISL_2183111|2021-04-21:0,Israel/CVL-12752/2021|EPI_ISL_2183005|2021-04-19:0,Israel/CVL-12786/2021|EPI_ISL_2183051|2021-04-20:0)230427:1,(Israel/CVL-12016/2021|EPI_ISL_2182007|2021-04-04:0,Israel/CVL-11810/2021|EPI_ISL_2086071|2021-04-04:0,Israel/CVL-12015/2021|EPI_ISL_2182005|2021-04-04:0)230428:2)230425:1)230422:1,Israel/CVL-7257/2021|EPI_ISL_1763833|2021-02-22:2,(Israel/CVL-6089/2021|EPI_ISL_1674489|2021-01-04:0,Israel/CVL-10711/2021|EPI_ISL_2085288|2021-02-28:1)230429:1,Israel/CVL-10489/2021|EPI_ISL_2085134|2021-02-21:2,Israel/CVL-9523/2021|EPI_ISL_2084568|2021-03-16:1,Israel/CVL-11663/2021|EPI_ISL_2085985|2021-03-30:1,Israel/CVL-10490/2021|EPI_ISL_2085135|2021-02-21:1,(Israel/CVL-9473/2021|EPI_ISL_2084523|2021-03-16:0,Israel/CVL-9441/2021|EPI_ISL_2084496|2021-03-21:2,Israel/CVL-11315/2021|EPI_ISL_2085503|2021-02-18:1)230430:1,Israel/CVL-7749/2021|EPI_ISL_2083373|2021-02-22:2,Israel/CVL-8887/2021|EPI_ISL_2083933|2021-03-05:1,Israel/CVL-10422/2021|EPI_ISL_2085087|2021-02-21:1,Israel/CVL-8416/2021|EPI_ISL_2083656|2021-02-28:2,Israel/CVL-10543/2021|EPI_ISL_2085172|2021-03-24:4,Israel/HMO-VL-2680659/2021|EPI_ISL_2096938|2021-04-18:1,Israel/CVL-13162/2021|EPI_ISL_2183330|2021-04-26:4,Israel/CVL-5190/2021|EPI_ISL_1673793|2021-02-07:2,Israel/CVL-7164/2021|EPI_ISL_1763623|2021-02-18:1,Israel/CVL-7535/2021|EPI_ISL_1763991|2021-02-02:1,Israel/CVL-3557/2021|EPI_ISL_1762727|2021-01-17:1,(Israel/CVL-12240/2021|EPI_ISL_2182309|2021-04-08:3,Israel/CVL-3784/2021|EPI_ISL_1358480|2021-01-26:0,Israel/CVL-3786/2021|EPI_ISL_1358481|2021-01-26:0)230431:1,Israel/CVL-6916/2021|EPI_ISL_1763437|2021-02-21:3,(Israel/CVL-12263/2021|EPI_ISL_2182337|2021-04-08:1,Israel/CVL-12296/2021|EPI_ISL_2182379|2021-04-08:1,Israel/CVL-12285/2021|EPI_ISL_2182366|2021-04-08:1,Israel/CVL-12260/2021|EPI_ISL_2182334|2021-04-08:0)230432:5,(Israel/24119595/2021|EPI_ISL_1278643|2021-02-07:0,Israel/CVL-3436/2021|EPI_ISL_1073346|2021-01-25:0)230433:1,(Israel/CVL-4514/2021|EPI_ISL_1358617|2021-02-02:0,Israel/CVL-4531/2021|EPI_ISL_1358634|2021-02-02:0)230434:1,(Israel/CVL-4501/2021|EPI_ISL_1358604|2021-02-02:0,Israel/CVL-4495/2021|EPI_ISL_1358598|2021-02-02:0)230435:2,(Israel/CVL-3973/2021|EPI_ISL_1358517|2021-01-27:0,Israel/CVL-3397/2021|EPI_ISL_1073378|2021-01-24:0)230436:2,(Israel/CVL-6033/2021|EPI_ISL_1674437|2021-01-03:0,Israel/CVL-6037/2021|EPI_ISL_1674441|2021-01-03:0)230437:1,(Israel/CVL-7771/2021|EPI_ISL_2083386|2021-02-23:0,Israel/CVL-7824/2021|EPI_ISL_2083424|2021-02-23:0)230438:3,Israel/CVL-3359/2021|EPI_ISL_1209709|2021-01-21:0,Israel/CVL-7624/2021|EPI_ISL_1764042|2021-02-02:0,Israel/CVL-5670/2021|EPI_ISL_1763885|2021-01-02:0,Israel/CVL-6771/2021|EPI_ISL_1763328|2021-02-16:0,Israel/CVL-4166/2021|EPI_ISL_1762884|2021-01-28:0,Israel/CVL-4434/2021|EPI_ISL_1762168|2021-01-26:0,Israel/CVL-6298/2021|EPI_ISL_1762338|2021-01-07:0,Israel/CVL-4329/2021|EPI_ISL_1762939|2021-01-29:0,Israel/CVL-7110/2021|EPI_ISL_1763609|2021-02-22:0,Israel/CVL-3159/2021|EPI_ISL_1762708|2021-01-19:0,Israel/CVL-4332/2021|EPI_ISL_1762942|2021-01-29:0,Israel/CVL-5812/2021|EPI_ISL_1762183|2021-01-28:0,Israel/CVL-5667/2021|EPI_ISL_1674094|2021-01-29:0,Israel/CVL-4678/2021|EPI_ISL_1674041|2021-01-28:0,Israel/CVL-6092/2021|EPI_ISL_1674492|2021-01-04:0,Israel/CVL-6030/2021|EPI_ISL_1674434|2021-01-01:0,Israel/1995518337/2021|EPI_ISL_1425058|2021-02-14:0,Israel/CVL-3788/2021|EPI_ISL_1358483|2021-01-26:0,Israel/CVL-3787/2021|EPI_ISL_1358482|2021-01-26:0,Israel/CVL-3782/2021|EPI_ISL_1358479|2021-01-26:0,Israel/CVL-3738/2021|EPI_ISL_1358459|2021-01-26:0,Israel/CVL-4789/2021|EPI_ISL_1358787|2021-02-04:0,Israel/CVL-8639/2021|EPI_ISL_2083784|2021-02-28:0)230413:1,Israel/CVL-474ngs/2020|EPI_ISL_804077|2020-12-28:2,Israel/CVL-503ngs/2020|EPI_ISL_804073|2020-12-28:1,(Israel/CVL-6008/2021|EPI_ISL_1674412|2021-01-31:4,Israel/CVL-2757/2021|EPI_ISL_1073297|2021-01-04:0,Israel/CVL-825ngs/2020|EPI_ISL_889134|2020-12-29:0)230439:1,Israel/CVL-2733/2021|EPI_ISL_1073287|2021-01-04:1,Israel/CVL-2706/2021|EPI_ISL_1073282|2021-01-04:1,(Canada/ON-PHL-21-03886/2021|EPI_ISL_1335008|2021-02:1,Canada/ON-PHL-21-03885/2021|EPI_ISL_1335007|2021-02:1,USA/OH-UHTL-26/2021|MW623736.1|21-02-08:3,Canada/ON-PHL-21-00819/2021|EPI_ISL_1183118|2021-01:0,Canada/ON-PHL-21-03843/2021|EPI_ISL_1230401|2021-02:0)230440:1,Belgium/ULG-12807/2021|EPI_ISL_1171565|2021-02-25:1,(Israel/CVL-1967/2021|EPI_ISL_944336|2021-01-11:1,Israel/CVL-3871/2021|EPI_ISL_1209734|2021-01-26:1,Israel/CVL-3868/2021|EPI_ISL_1209731|2021-01-26:2,Israel/CVL-6052/2021|EPI_ISL_1674454|2021-01-02:1,Israel/CVL-5081/2021|EPI_ISL_1673930|2021-02-07:3,Israel/CVL-3692/2021|EPI_ISL_1762816|2021-01-22:1,Israel/CVL-7542/2021|EPI_ISL_1763996|2021-02-02:1,Israel/CVL-5808/2021|EPI_ISL_1762180|2021-01-28:2,Israel/CVL-2382/2021|EPI_ISL_1209673|2021-01-12:0,Israel/CVL-3958/2021|EPI_ISL_1762130|2021-01-26:0,Israel/CVL-6206/2021|EPI_ISL_1762296|2021-01-07:0,Israel/1995872363/2021|EPI_ISL_1278801|2021-02-01:0,Israel/CVL-3734/2021|EPI_ISL_1358455|2021-01-26:0)230441:1,Israel/CVL-1868/2021|EPI_ISL_1209806|2021-01-06:1,(Israel/CVL-2753/2021|EPI_ISL_1073295|2021-01-04:0,(Israel/24118935/2021|EPI_ISL_1278641|2021-02-07:2,(Israel/CVL-3920/2021|EPI_ISL_1209754|2021-01-26:0,(Israel/CVL-4632/2021|EPI_ISL_1358727|2021-02-02:0,Israel/1995907103/2021|EPI_ISL_1278807|2021-02-07:0)230445:1)230444:2,Israel/210537011/2021|EPI_ISL_1278474|2021-01-31:2,Israel/210463537/2021|EPI_ISL_1278425|2021-01-26:2,Israel/CVL-5432/2021|EPI_ISL_1358856|2021-02-07:1,(Israel/24136609/2021|EPI_ISL_1278593|2021-02-13:1,Israel/CVL-9097/2021|EPI_ISL_2084136|2021-03-02:1,Israel/210469957/2021|EPI_ISL_1278744|2021-01-27:0,Israel/CVL-6216/2021|EPI_ISL_1762305|2021-01-08:0,Israel/CVL-6416/2021|EPI_ISL_1762495|2021-02-11:0,Israel/210743593/2021|EPI_ISL_1278573|2021-02-09:0,Israel/210746731/2021|EPI_ISL_1278688|2021-02-10:0,Israel/CVL-5358/2021|EPI_ISL_1357826|2021-02-07:0)230446:1,(Israel/CVL-10007/2021|EPI_ISL_2084740|2021-03-21:2,(Israel/CVL-11665/2021|EPI_ISL_2085986|2021-03-30:1,Israel/CVL-11737/2021|EPI_ISL_2181757|2021-04-04:1,Israel/CVL-11022/2021|EPI_ISL_2085616|2021-03-22:0,Israel/CVL-11739/2021|EPI_ISL_2181760|2021-04-04:0)230448:1,Israel/CVL-9394/2021|EPI_ISL_2084454|2021-03-14:2,Israel/CVL-8876/2021|EPI_ISL_2083926|2021-03-05:1,Israel/210701491/2021|EPI_ISL_1424985|2021-02-07:0,Israel/210471025/2021|EPI_ISL_1278745|2021-01-27:0,Israel/CVL-8942/2021|EPI_ISL_2083980|2021-03-05:0,Israel/CVL-8926/2021|EPI_ISL_2083966|2021-03-05:0,Israel/CVL-8931/2021|EPI_ISL_2083970|2021-03-05:0,Israel/CVL-8881/2021|EPI_ISL_2083930|2021-03-05:0,Israel/CVL-8898/2021|EPI_ISL_2083943|2021-03-05:0)230447:1,Israel/210549097/2021|EPI_ISL_1435646|2021-01-31:1,Israel/1985094107/2021|EPI_ISL_1656480|2021-03-01:2,Israel/CVL-2869/2021|EPI_ISL_1762563|2021-01-11:1,(Israel/CVL-8802/2021|EPI_ISL_2084102|2021-03-02:1,Israel/CVL-7809/2021|EPI_ISL_2083411|2021-02-25:1,(Israel/CVL-9113/2021|EPI_ISL_2084152|2021-03-03:1,Israel/CVL-9397/2021|EPI_ISL_2084456|2021-03-14:0)230450:1,(Israel/CVL-12697/2021|EPI_ISL_2182943|2021-04-18:2,Israel/CVL-13566/2021|EPI_ISL_2183813|2021-05-10:1,Israel/CVL-12691/2021|EPI_ISL_2182937|2021-04-18:0,Israel/CVL-13275/2021|EPI_ISL_2183474|2021-04-29:0)230451:2,(Israel/CVL-5980/2021|EPI_ISL_1674384|2021-01-02:0,Israel/CVL-6918/2021|EPI_ISL_1763439|2021-02-21:0,Israel/210744327/2021|EPI_ISL_1278574|2021-02-09:0)230452:2,Israel/CVL-7693/2021|EPI_ISL_1764106|2021-02-02:0,Israel/CVL-10909/2021|EPI_ISL_2085399|2021-03-04:0,Israel/CVL-10594/2021|EPI_ISL_2085207|2021-03-02:0)230449:1,Israel/CVL-6400/2021|EPI_ISL_1762480|2021-02-11:1,(Israel/CVL-9432/2021|EPI_ISL_2084488|2021-03-21:1,Israel/CVL-10874/2021|EPI_ISL_2085374|2021-03-07:3,Israel/CVL-11493/2021|EPI_ISL_2085848|2021-04-04:5,Israel/CVL-7363/2021|EPI_ISL_1763768|2021-02-23:0,Israel/210834121/2021|EPI_ISL_1425000|2021-02-16:0,Israel/CVL-7282/2021|EPI_ISL_1763851|2021-02-22:0)230453:1,(Israel/211061773/2021|EPI_ISL_1424887|2021-03-04:2,Israel/CVL-9946/2021|EPI_ISL_2084938|2021-03-21:1,Israel/CVL-8396/2021|EPI_ISL_2083637|2021-02-28:1,Israel/CVL-8853/2021|EPI_ISL_2084297|2021-03-06:1,Israel/CVL-7803/2021|EPI_ISL_2083406|2021-02-25:2,Israel/CVL-8539/2021|EPI_ISL_2083731|2021-02-28:1,Israel/CVL-8300/2021|EPI_ISL_2083555|2021-02-25:0,Israel/CVL-9863/2021|EPI_ISL_2084868|2021-03-21:0,Israel/CVL-9868/2021|EPI_ISL_2084873|2021-03-21:0,Israel/CVL-9000/2021|EPI_ISL_2084029|2021-03-07:0,Israel/CVL-10474/2021|EPI_ISL_2085124|2021-03-02:0,Israel/CVL-10823/2021|EPI_ISL_2085337|2021-02-24:0,Israel/CVL-10584/2021|EPI_ISL_2085199|2021-03-02:0)230454:1,(Israel/CVL-10778/2021|EPI_ISL_2085308|2021-02-25:2,(Israel/CVL-8698/2021|EPI_ISL_2083835|2021-03-04:0,Israel/CVL-8543/2021|EPI_ISL_2083733|2021-02-27:1)230456:1,Israel/CVL-6738/2021|EPI_ISL_1763352|2021-02-16:0,Israel/1995854725/2021|EPI_ISL_1278798|2021-02-02:0)230455:4,Israel/CVL-7299/2021|EPI_ISL_1763707|2021-02-23:1,Israel/CVL-7296/2021|EPI_ISL_1763704|2021-02-23:2,Israel/CVL-6698/2021|EPI_ISL_1763248|2021-01-15:2,Israel/CVL-6272/2021|EPI_ISL_1762432|2021-02-11:2,Israel/CVL-7710/2021|EPI_ISL_1764120|2021-02-02:1,Israel/CVL-4330/2021|EPI_ISL_1762940|2021-01-29:1,Israel/CVL-7087/2021|EPI_ISL_1763591|2021-02-22:2,(Israel/CVL-6070/2021|EPI_ISL_1674471|2021-01-03:1,Israel/CVL-12177/2021|EPI_ISL_2182224|2021-04-04:1,(Israel/CVL-9255/2021|EPI_ISL_2084336|2021-03-09:0,Israel/CVL-8852/2021|EPI_ISL_2084296|2021-03-06:0,Israel/CVL-8851/2021|EPI_ISL_2084295|2021-03-06:0)230458:2,(Israel/CVL-11892/2021|EPI_ISL_2181830|2021-04-07:0,Israel/CVL-12068/2021|EPI_ISL_2182068|2021-04-04:0)230459:4,Israel/CVL-11142/2021|EPI_ISL_2085710|2021-03-19:0,Israel/CVL-11687/2021|EPI_ISL_2085999|2021-04-04:0,Israel/CVL-11079/2021|EPI_ISL_2085659|2021-03-15:0,Israel/CVL-11735/2021|EPI_ISL_2086037|2021-04-04:0)230457:1,(Israel/CVL-11176/2021|EPI_ISL_2085434|2021-02-09:1,Israel/CVL-10465/2021|EPI_ISL_2085116|2021-02-21:1,Israel/CVL-10416/2021|EPI_ISL_2085083|2021-02-20:1,Israel/CVL-10448/2021|EPI_ISL_2085104|2021-02-20:1,Israel/CVL-12279/2021|EPI_ISL_2182356|2021-04-08:0,Israel/CVL-10010/2021|EPI_ISL_2084743|2021-03-21:0,Israel/CVL-10455/2021|EPI_ISL_2085109|2021-02-21:0)230460:1,(Israel/CVL-8153/2021|EPI_ISL_2083447|2021-03-02:1,Israel/CVL-9459/2021|EPI_ISL_2084511|2021-03-16:2,(Israel/CVL-10942/2021|EPI_ISL_2085544|2021-03-21:2,Israel/CVL-10690/2021|EPI_ISL_2085275|2021-02-27:0,Israel/CVL-10685/2021|EPI_ISL_2085272|2021-02-27:0,Israel/CVL-10675/2021|EPI_ISL_2085264|2021-02-27:0)230462:1,(Israel/CVL-8778/2021|EPI_ISL_2083900|2021-03-01:0,Israel/CVL-8774/2021|EPI_ISL_2083897|2021-02-24:1)230463:3,Israel/CVL-7431/2021|EPI_ISL_1763916|2021-02-02:0,Israel/CVL-8562/2021|EPI_ISL_2083745|2021-03-02:0,Israel/CVL-10661/2021|EPI_ISL_2085258|2021-02-28:0)230461:1,(Israel/CVL-11338/2021|EPI_ISL_2085734|2021-03-22:2,Israel/CVL-9341/2021|EPI_ISL_2084408|2021-03-14:0,(Israel/CVL-11371/2021|EPI_ISL_2085766|2021-03-24:1,(Israel/CVL-12491/2021|EPI_ISL_2182615|2021-04-12:1,Israel/CVL-12448/2021|EPI_ISL_2182551|2021-04-12:0,Israel/CVL-12478/2021|EPI_ISL_2182594|2021-04-12:0)230466:1)230465:1)230464:2,Israel/CVL-9167/2021|EPI_ISL_2084198|2021-03-06:1,(Israel/CVL-11298/2021|EPI_ISL_2085494|2021-02-15:1,(Israel/CVL-7961/2021|EPI_ISL_2083293|2021-02-28:4,Israel/CVL-6865/2021|EPI_ISL_1763411|2021-02-22:0,Israel/CVL-7823/2021|EPI_ISL_2083423|2021-02-23:0)230468:1,(Israel/CVL-10487/2021|EPI_ISL_2085132|2021-02-22:0,Israel/CVL-8749/2021|EPI_ISL_2083875|2021-03-02:0)230469:1)230467:1,Israel/CVL-10774/2021|EPI_ISL_2085305|2021-02-25:1,Israel/CVL-8558/2021|EPI_ISL_2083743|2021-03-03:1,Israel/CVL-9826/2021|EPI_ISL_2084730|2021-03-14:2,(Israel/CVL-7410/2021|EPI_ISL_2083361|2021-02-24:2,Israel/CVL-7146/2021|EPI_ISL_1763820|2021-02-22:0)230470:1,Israel/CVL-10407/2021|EPI_ISL_2085077|2021-02-20:4,Israel/CVL-9367/2021|EPI_ISL_2084431|2021-03-14:1,(Israel/CVL-8998/2021|EPI_ISL_2084027|2021-03-07:1,Israel/CVL-9918/2021|EPI_ISL_2084914|2021-03-21:0,Israel/CVL-9969/2021|EPI_ISL_2084960|2021-03-21:0)230471:3,Israel/CVL-7840/2021|EPI_ISL_2083260|2021-02-27:3,Israel/CVL-11842/2021|EPI_ISL_2086100|2021-04-04:5,Israel/CVL-8615/2021|EPI_ISL_2083766|2021-02-28:1,(Israel/CVL-7584/2021|EPI_ISL_2083368|2021-02-17:1,(Israel/CVL-11007/2021|EPI_ISL_2085602|2021-03-17:0,Israel/CVL-11006/2021|EPI_ISL_2085601|2021-03-21:0)230473:1)230472:1,Israel/CVL-11660/2021|EPI_ISL_2085983|2021-03-30:1,((Israel/CVL-7131/2021|EPI_ISL_1763805|2021-02-22:1,Israel/CVL-8277/2021|EPI_ISL_2083532|2021-02-28:1,Israel/CVL-8278/2021|EPI_ISL_2083533|2021-02-28:1,Israel/CVL-8203/2021|EPI_ISL_2083479|2021-02-25:1,Israel/CVL-9904/2021|EPI_ISL_2084900|2021-03-21:2,Israel/CVL-10009/2021|EPI_ISL_2084742|2021-03-21:1,(Israel/CVL-11738/2021|EPI_ISL_2181758|2021-04-04:1,Israel/CVL-12712/2021|EPI_ISL_2182961|2021-04-19:3,(Israel/CVL-12725/2021|EPI_ISL_2182977|2021-04-19:0,Israel/CVL-12213/2021|EPI_ISL_2182278|2021-04-04:0)230477:1)230476:4,Israel/CVL-11961/2021|EPI_ISL_2181928|2021-04-04:2,Israel/1983566487/2021|EPI_ISL_1424898|2021-02-16:0,Israel/CVL-9980/2021|EPI_ISL_2084970|2021-03-21:0,Israel/CVL-10356/2021|EPI_ISL_2085038|2021-02-23:0,Israel/CVL-8212/2021|EPI_ISL_2083486|2021-02-26:0)230475:1,(Israel/CVL-11519/2021|EPI_ISL_2085866|2021-04-04:2,Israel/CVL-11543/2021|EPI_ISL_2085888|2021-04-04:0,Israel/CVL-11914/2021|EPI_ISL_2181860|2021-04-04:0,Israel/CVL-12301/2021|EPI_ISL_2182385|2021-04-08:0,Israel/CVL-11936/2021|EPI_ISL_2181894|2021-04-04:0)230478:2,Israel/CVL-7807/2021|EPI_ISL_2083410|2021-02-24:0,Israel/CVL-10552/2021|EPI_ISL_2085178|2021-03-01:0)230474:2,Israel/CVL-8500/2021|EPI_ISL_2083720|2021-03-02:2,Israel/CVL-7387/2021|EPI_ISL_2083339|2021-02-24:1,(Israel/CVL-9472/2021|EPI_ISL_2084522|2021-03-16:0,Israel/CVL-9605/2021|EPI_ISL_2182826|2021-03-16:1,(Israel/CVL-9643/2021|EPI_ISL_2084576|2021-03-12:0,Israel/CVL-9651/2021|EPI_ISL_2084583|2021-03-12:0)230480:2)230479:1,Israel/CVL-10307/2021|EPI_ISL_2085007|2021-02-22:2,(Israel/CVL-10070/2021|EPI_ISL_2085518|2021-03-22:1,Israel/CVL-12013/2021|EPI_ISL_2182002|2021-04-04:3)230481:2,Israel/CVL-8723/2021|EPI_ISL_2083854|2021-03-01:1,Israel/CVL-9049/2021|EPI_ISL_2084074|2021-03-03:1,(Israel/CVL-11479/2021|EPI_ISL_2085837|2021-04-04:1,(Israel/CVL-8944/2021|EPI_ISL_2083982|2021-03-05:0,Israel/CVL-8534/2021|EPI_ISL_2083727|2021-03-01:0,Israel/CVL-8911/2021|EPI_ISL_2083954|2021-03-05:0,Israel/CVL-8831/2021|EPI_ISL_2084278|2021-03-01:0)230483:4)230482:1,Israel/CVL-8138/2021|EPI_ISL_2083160|2021-03-01:1,((Israel/CVL-12416/2021|EPI_ISL_2182508|2021-04-12:0,Israel/CVL-12385/2021|EPI_ISL_2182467|2021-04-12:1)230485:1,Israel/CVL-12456/2021|EPI_ISL_2182564|2021-04-12:1,Israel/CVL-11503/2021|EPI_ISL_2085855|2021-04-04:0,Israel/CVL-12687/2021|EPI_ISL_2182934|2021-04-18:0)230484:5,(Israel/CVL-9569/2021|EPI_ISL_2182777|2021-03-16:7,Israel/CVL-9020/2021|EPI_ISL_2084049|2021-03-03:2)230486:1,Israel/CVL-11971/2021|EPI_ISL_2181942|2021-04-04:2,Israel/CVL-12455/2021|EPI_ISL_2182562|2021-04-12:5,(Israel/CVL-12101/2021|EPI_ISL_2182111|2021-04-04:0,(Israel/CVL-12105/2021|EPI_ISL_2182116|2021-04-04:2,Israel/CVL-12057/2021|EPI_ISL_2182059|2021-04-04:1,Israel/CVL-12197/2021|EPI_ISL_2182255|2021-04-04:0,Israel/CVL-12063/2021|EPI_ISL_2182065|2021-04-04:0,Israel/CVL-12115/2021|EPI_ISL_2182131|2021-04-04:0)230488:1)230487:2,Israel/CVL-6695/2021|EPI_ISL_1763246|2021-01-15:1,Israel/CVL-8139/2021|EPI_ISL_2083161|2021-03-01:2,(Israel/CVL-4895/2021|EPI_ISL_1673977|2021-01-31:0,Israel/1995941647/2021|EPI_ISL_1278449|2021-01-31:0)230489:1,(Israel/CVL-6222/2021|EPI_ISL_1762310|2021-01-08:0,Israel/CVL-6421/2021|EPI_ISL_1762500|2021-02-11:0,Israel/HMO-VL-2624619/2021|EPI_ISL_2096811|2021-01-28:0)230490:1,(Israel/CVL-11045/2021|EPI_ISL_2085634|2021-03-15:0,Israel/CVL-9532/2021|EPI_ISL_2084838|2021-03-16:0)230491:1,Israel/CVL-3877/2021|EPI_ISL_1209738|2021-01-26:0,Israel/CVL-9635/2021|EPI_ISL_2182862|2021-03-16:0,Israel/CVL-7374/2021|EPI_ISL_1763778|2021-02-23:0,Israel/CVL-7134/2021|EPI_ISL_1763808|2021-02-22:0,Israel/CVL-6591/2021|EPI_ISL_1763297|2021-02-16:0,Israel/CVL-6592/2021|EPI_ISL_1763298|2021-02-16:0,Israel/CVL-7145/2021|EPI_ISL_1763819|2021-02-22:0,Israel/CVL-6768/2021|EPI_ISL_1763325|2021-02-16:0,Israel/CVL-6774/2021|EPI_ISL_1763331|2021-02-16:0,Israel/CVL-4858/2021|EPI_ISL_1673976|2021-01-31:0,Israel/CVL-5728/2021|EPI_ISL_1674068|2021-01-28:0,Israel/CVL-4834/2021|EPI_ISL_1673993|2021-02-01:0,Israel/CVL-5043/2021|EPI_ISL_1673919|2021-02-07:0,Israel/1985075593/2021|EPI_ISL_1424919|2021-02-15:0,Israel/1985070629/2021|EPI_ISL_1424915|2021-02-16:0,Israel/210675561/2021|EPI_ISL_1424984|2021-02-06:0,Israel/1985210415/2021|EPI_ISL_1278680|2021-02-08:0,Israel/24116645/2021|EPI_ISL_1278633|2021-02-06:0,Israel/210577771/2021|EPI_ISL_1278771|2021-02-01:0,Israel/210577763/2021|EPI_ISL_1278770|2021-02-01:0,Israel/210570855/2021|EPI_ISL_1278767|2021-02-01:0,Israel/24100493/2021|EPI_ISL_1278504|2021-02-01:0,Israel/CVL-3824/2021|EPI_ISL_1358508|2021-01-26:0,Israel/CVL-5348/2021|EPI_ISL_1357816|2021-02-07:0,Israel/CVL-3850/2021|EPI_ISL_1209725|2021-01-26:0,Israel/CVL-9006/2021|EPI_ISL_2084035|2021-03-07:0,Israel/CVL-10431/2021|EPI_ISL_2085093|2021-02-21:0,Israel/CVL-7831/2021|EPI_ISL_2083429|2021-02-28:0,Israel/CVL-10488/2021|EPI_ISL_2085133|2021-02-22:0,Israel/CVL-7876/2021|EPI_ISL_2083282|2021-02-24:0,Israel/CVL-8226/2021|EPI_ISL_2083494|2021-02-21:0,Israel/CVL-9929/2021|EPI_ISL_2084924|2021-03-21:0,Israel/CVL-8503/2021|EPI_ISL_2083722|2021-03-02:0,Israel/CVL-8658/2021|EPI_ISL_2083799|2021-02-27:0,Israel/CVL-10212/2021|EPI_ISL_2084830|2021-03-18:0,Israel/CVL-10364/2021|EPI_ISL_2085043|2021-03-24:0,Israel/CVL-10360/2021|EPI_ISL_2085041|2021-02-23:0,Israel/CVL-8175/2021|EPI_ISL_2083462|2021-02-25:0,Israel/CVL-8844/2021|EPI_ISL_2084288|2021-03-06:0,Israel/CVL-7394/2021|EPI_ISL_2083346|2021-02-24:0)230443:1,Israel/24118995/2021|EPI_ISL_1278499|2021-02-07:1,Israel/CVL-2791/2021|EPI_ISL_1358433|2021-01-18:2,(Israel/CVL-6225/2021|EPI_ISL_1762313|2021-01-08:1,(Israel/CVL-4516/2021|EPI_ISL_1358619|2021-02-02:0,Israel/CVL-4535/2021|EPI_ISL_1358638|2021-02-02:1)230493:1,(Israel/CVL-12645/2021|EPI_ISL_2182898|2021-04-18:1,Israel/CVL-12665/2021|EPI_ISL_2182918|2021-04-18:0)230494:10)230492:1,(Israel/CVL-11171/2021|EPI_ISL_2085431|2021-02-12:1,Israel/CVL-5503/2021|EPI_ISL_1674139|2021-01-28:1,Israel/CVL-8121/2021|EPI_ISL_2083146|2021-03-01:1,Israel/CVL-8709/2021|EPI_ISL_2083843|2021-03-01:0)230495:1,Israel/CVL-9162/2021|EPI_ISL_2084193|2021-03-03:5,Israel/CVL-9346/2021|EPI_ISL_2084413|2021-03-14:2,(Israel/CVL-8837/2021|EPI_ISL_2084281|2021-03-02:1,(Israel/CVL-10046/2021|EPI_ISL_2084778|2021-03-16:3,Israel/CVL-9754/2021|EPI_ISL_2084675|2021-03-14:0)230497:3,Israel/CVL-11854/2021|EPI_ISL_2086111|2021-04-04:3)230496:1,(Israel/CVL-10338/2021|EPI_ISL_2085027|2021-02-23:0,Israel/CVL-8841/2021|EPI_ISL_2084285|2021-03-06:0,Israel/CVL-9824/2021|EPI_ISL_2084728|2021-03-11:0)230498:3)230442:1,Israel/CVL-3917/2021|EPI_ISL_1209751|2021-01-26:1,Israel/CVL-3872/2021|EPI_ISL_1209735|2021-01-26:1,(Israel/CVL-2749/2021|EPI_ISL_1073292|2021-01-04:0,Israel/CVL-3906/2021|EPI_ISL_1209485|2021-01-26:3,(Israel/CVL-7641/2021|EPI_ISL_1764057|2021-02-02:1,Israel/24107195/2021|EPI_ISL_1278469|2021-02-03:0)230500:1,Israel/CVL-7642/2021|EPI_ISL_1764058|2021-02-02:1)230499:1,Belgium/CHUNamur1320130501/2021|EPI_ISL_1220082|2021-03-02:1,Israel/CVL-3497/2021|EPI_ISL_1209535|2021-01-21:1,(Israel/CVL-3878/2021|EPI_ISL_1209574|2021-01-26:0,Israel/CVL-3896/2021|EPI_ISL_1209576|2021-01-26:1)230501:2,(Israel/CVL-5483/2021|EPI_ISL_1674138|2021-01-31:2,Israel/CVL-4846/2021|EPI_ISL_1673985|2021-01-31:3,(Israel/CVL-3854/2021|EPI_ISL_1209726|2021-01-26:0,Israel/CVL-11569/2021|EPI_ISL_2085909|2021-04-04:2)230503:1,Israel/CVL-8328/2021|EPI_ISL_2083581|2021-02-25:1,Israel/CVL-10479/2021|EPI_ISL_2085126|2021-02-10:2,Israel/CVL-8143/2021|EPI_ISL_2083165|2021-03-01:1,(Israel/CVL-12228/2021|EPI_ISL_2182293|2021-04-08:2,Israel/CVL-11431/2021|EPI_ISL_2085803|2021-04-04:0,Israel/CVL-11432/2021|EPI_ISL_2085804|2021-04-04:0,Israel/CVL-11430/2021|EPI_ISL_2085802|2021-04-04:0)230504:2,Israel/CVL-2379/2021|EPI_ISL_1209670|2021-01-12:0,Israel/CVL-8334/2021|EPI_ISL_2083587|2021-02-25:0)230502:1,Israel/CVL-3844/2021|EPI_ISL_1209721|2021-01-26:1,Israel/CVL-3358/2021|EPI_ISL_1209708|2021-01-21:1,(Israel/CVL-3493/2021|EPI_ISL_1209705|2021-01-21:0,((Israel/CVL-10646/2021|EPI_ISL_2085247|2021-02-26:0,Israel/CVL-9737/2021|EPI_ISL_2084659|2021-03-14:3)230507:1,(Israel/CVL-10272/2021|EPI_ISL_2085533|2021-03-18:1,Israel/CVL-10270/2021|EPI_ISL_2085531|2021-03-18:1)230508:1)230506:1)230505:1,(Israel/CVL-3491/2021|EPI_ISL_1209704|2021-01-21:2,Israel/CVL-1933/2021|EPI_ISL_944325|2021-01-11:1)230509:1,Israel/CVL-1381/2021|EPI_ISL_1209635|2021-01-03:1,Israel/CVL-1446/2021|EPI_ISL_1209632|2021-01-03:1,Israel/CVL-1443/2021|EPI_ISL_1209631|2021-01-03:1,Israel/CVL-1361/2021|EPI_ISL_1209623|2021-01-03:1,Israel/CVL-1222/2021|EPI_ISL_1209621|2021-01-03:1,Israel/CVL-1175/2021|EPI_ISL_1209617|2021-01-03:2,Israel/CVL-2811/2021|EPI_ISL_1209697|2021-01-19:2,Belgium/ULG-12988/2021|EPI_ISL_1241795|2021-03-04:2,Israel/24126125/2021|EPI_ISL_1278656|2021-02-09:2,Israel/24114639/2021|EPI_ISL_1278628|2021-02-05:1,(Israel/CVL-2675/2021|EPI_ISL_1073274|2021-01-03:0,(Israel/CVL-8697/2021|EPI_ISL_2083834|2021-03-04:1,Israel/210762239/2021|EPI_ISL_1278627|2021-02-10:0)230511:1,Israel/CVL-10392/2021|EPI_ISL_2085065|2021-02-20:1,Israel/CVL-10354/2021|EPI_ISL_2085037|2021-02-23:1,Israel/CVL-11532/2021|EPI_ISL_2085877|2021-04-04:1)230510:1,Israel/210696237/2021|EPI_ISL_1278625|2021-02-07:1,Israel/1995918673/2021|EPI_ISL_1278623|2021-02-14:1,(Israel/CVL-1407/2021|EPI_ISL_1209640|2021-01-03:0,(Israel/24145543/2021|EPI_ISL_1278703|2021-02-17:3,(Israel/CVL-10893/2021|EPI_ISL_2085388|2021-03-05:0,Israel/CVL-10895/2021|EPI_ISL_2085390|2021-03-05:0)230514:6,Israel/CVL-5380/2021|EPI_ISL_1358804|2021-02-07:0,Israel/CVL-3160/2021|EPI_ISL_1762709|2021-01-19:0)230513:1)230512:1,Israel/CVL-5370/2021|EPI_ISL_1358796|2021-02-07:3,(Israel/210845325/2021|EPI_ISL_1278592|2021-02-16:1,Israel/CVL-4790/2021|EPI_ISL_1763882|2021-02-02:1,Israel/CVL-7663/2021|EPI_ISL_1764077|2021-02-02:2,Israel/CVL-4440/2021|EPI_ISL_1762172|2021-01-29:1,Israel/CVL-11335/2021|EPI_ISL_2085731|2021-03-21:1,Israel/CVL-8838/2021|EPI_ISL_2084282|2021-02-28:1,(Israel/CVL-9177/2021|EPI_ISL_2084208|2021-03-06:2,Israel/210616509/2021|EPI_ISL_1278784|2021-02-03:0)230516:1,Israel/CVL-11626/2021|EPI_ISL_2085957|2021-04-04:5,(Israel/CVL-10606/2021|EPI_ISL_2085216|2021-03-24:0,(Israel/CVL-11855/2021|EPI_ISL_2086112|2021-04-04:1,Israel/CVL-11393/2021|EPI_ISL_2085782|2021-04-04:0)230518:1)230517:2,(Israel/CVL-10405/2021|EPI_ISL_2085075|2021-02-20:0,Israel/CVL-7361/2021|EPI_ISL_1763766|2021-02-23:0)230519:1,(Israel/CVL-10144/2021|EPI_ISL_2084796|2021-03-12:0,Israel/CVL-11309/2021|EPI_ISL_2085499|2021-02-12:0)230520:1,Israel/CVL-1017-ngs/2020|EPI_ISL_804198|2020-12-31:0,Israel/CVL-7332/2021|EPI_ISL_1763739|2021-02-23:0,Israel/CVL-7435/2021|EPI_ISL_1763920|2021-02-02:0,Israel/CVL-7135/2021|EPI_ISL_1763809|2021-02-22:0,Israel/CVL-6406/2021|EPI_ISL_1762486|2021-02-11:0,Israel/CVL-5046/2021|EPI_ISL_1673937|2021-02-07:0,Israel/1995519021/2021|EPI_ISL_1425061|2021-02-15:0,Israel/CVL-4431/2021|EPI_ISL_1358595|2021-02-01:0,Israel/24093565/2021|EPI_ISL_1278432|2021-01-29:0,Israel/CVL-4643/2021|EPI_ISL_1358736|2021-02-02:0,Israel/CVL-11187/2021|EPI_ISL_2085443|2021-02-08:0,Israel/CVL-8207/2021|EPI_ISL_2083482|2021-02-25:0)230515:1,Israel/CVL-4407/2021|EPI_ISL_1358575|2021-02-01:1,Israel/210618657/2021|EPI_ISL_1278821|2021-02-03:3,(Israel/CVL-1648/2021|EPI_ISL_944317|2021-01-05:1,(Israel/CVL-4503/2021|EPI_ISL_1358606|2021-02-02:1,Israel/CVL-4603/2021|EPI_ISL_1358701|2021-02-02:1,Israel/CVL-8565/2021|EPI_ISL_2083748|2021-02-28:2,Israel/CVL-4540/2021|EPI_ISL_1358643|2021-02-02:0,Israel/CVL-4667/2021|EPI_ISL_1358760|2021-02-02:0)230522:1,(Israel/CVL-6078/2021|EPI_ISL_1674479|2021-01-04:1,Israel/1997809581/2021|EPI_ISL_1278811|2021-02-07:1)230523:3)230521:1,Israel/1995906741/2021|EPI_ISL_1278804|2021-02-03:1,(Israel/CVL-3971/2021|EPI_ISL_1358515|2021-01-27:0,Israel/80233271/2021|EPI_ISL_1278603|2021-02-07:1,(Israel/1996570851/2021|EPI_ISL_1656515|2021-02-15:2,Israel/210835959/2021|EPI_ISL_1278589|2021-02-16:0,Israel/HMO-VL-2649184/2021|EPI_ISL_2096833|2021-02-18:0)230525:1,(Israel/CVL-11819/2021|EPI_ISL_2086080|2021-04-04:1,Israel/CVL-11832/2021|EPI_ISL_2086092|2021-04-04:0,Israel/CVL-11821/2021|EPI_ISL_2086082|2021-04-04:0)230526:2)230524:1,Israel/210496463/2021|EPI_ISL_1278754|2021-01-28:1,Israel/CVL-3969/2021|EPI_ISL_1358513|2021-01-27:1,(Israel/1985188529/2021|EPI_ISL_1278489|2021-01-27:1,Israel/CVL-1568/2021|EPI_ISL_944299|2021-01-05:0,Israel/CVL-6433/2021|EPI_ISL_1762510|2021-02-11:1)230527:1,Israel/24099387/2021|EPI_ISL_1278461|2021-02-01:1,(Israel/CVL-11129/2021|EPI_ISL_2085699|2021-03-23:4,Israel/CVL-5416/2021|EPI_ISL_1358840|2021-02-07:0,Israel/CVL-5985/2021|EPI_ISL_1674389|2021-01-02:0,Israel/1985187183/2021|EPI_ISL_1278613|2021-02-10:0)230528:1,Israel/CVL-4545/2021|EPI_ISL_1358648|2021-02-02:3,Israel/CVL-5387/2021|EPI_ISL_1358811|2021-02-07:1,Israel/24096709/2021|EPI_ISL_1278427|2021-01-31:1,(Israel/CVL-5753/2021|EPI_ISL_1358899|2021-02-08:1,Israel/CVL-11005/2021|EPI_ISL_2085600|2021-03-16:2,Israel/CVL-914/2020|EPI_ISL_1209612|2020-12-30:1,Israel/CVL-5354/2021|EPI_ISL_1357822|2021-02-07:0,Israel/24160997/2021|EPI_ISL_1425019|2021-02-24:0,Israel/CVL-4627/2021|EPI_ISL_1358722|2021-02-02:0)230529:1,Israel/CVL-5749/2021|EPI_ISL_1358895|2021-02-08:1,Israel/CVL-5748/2021|EPI_ISL_1358894|2021-02-08:4,Israel/CVL-3745/2021|EPI_ISL_1358466|2021-01-26:3,Israel/CVL-3739/2021|EPI_ISL_1358460|2021-01-26:2,Israel/80224395/2021|EPI_ISL_1278598|2021-02-03:1,Israel/24099779/2021|EPI_ISL_1278502|2021-02-01:2,Israel/24140227/2021|EPI_ISL_1278517|2021-02-15:2,Israel/1985272609/2021|EPI_ISL_1278682|2021-02-11:2,(Israel/CVL-5767/2021|EPI_ISL_1357838|2021-02-07:1,Israel/24107183/2021|EPI_ISL_1278466|2021-02-03:1,((Israel/CVL-11617/2021|EPI_ISL_2085949|2021-04-04:0,Israel/CVL-11588/2021|EPI_ISL_2085924|2021-04-04:0)230532:1,Israel/CVL-7290/2021|EPI_ISL_1763698|2021-02-23:0,Israel/CVL-7124/2021|EPI_ISL_1763804|2021-02-19:0,Israel/CVL-9895/2021|EPI_ISL_2084893|2021-03-21:0,Israel/CVL-9750/2021|EPI_ISL_2084671|2021-03-14:0,Israel/CVL-8804/2021|EPI_ISL_2083920|2021-03-01:0,Israel/HMO-VL-2656866/2021|EPI_ISL_2096884|2021-04-01:0)230531:1,Israel/CVL-2992/2021|EPI_ISL_1762702|2021-01-12:0,(Israel/CVL-7742/2021|EPI_ISL_2083370|2021-02-23:0,Israel/CVL-10435/2021|EPI_ISL_2085094|2021-02-20:1,(Israel/CVL-10444/2021|EPI_ISL_2085101|2021-02-21:0,(Israel/CVL-13141/2021|EPI_ISL_2183287|2021-04-26:1,Israel/CVL-13385/2021|EPI_ISL_2183588|2021-05-04:0,Israel/CVL-12775/2021|EPI_ISL_2183037|2021-04-20:0)230535:5)230534:1,(Israel/CVL-10961/2021|EPI_ISL_2085558|2021-03-21:0,Israel/CVL-10036/2021|EPI_ISL_2084768|2021-03-17:0,Israel/CVL-10041/2021|EPI_ISL_2084773|2021-03-17:0)230536:1)230533:1)230530:1,Israel/CVL-3987/2021|EPI_ISL_1358526|2021-01-27:1,Israel/CVL-3982/2021|EPI_ISL_1358524|2021-01-27:2,Israel/CVL-5353/2021|EPI_ISL_1357821|2021-02-07:1,Israel/CVL-4663/2021|EPI_ISL_1358756|2021-02-02:2,Israel/CVL-4650/2021|EPI_ISL_1358743|2021-02-02:2,(Israel/CVL-4604/2021|EPI_ISL_1358702|2021-02-02:3,(Israel/CVL-5131/2021|EPI_ISL_1673867|2021-01-07:2,(Israel/CVL-6087/2021|EPI_ISL_1674487|2021-01-04:0,Israel/CVL-3972/2021|EPI_ISL_1358516|2021-01-27:0)230539:1)230538:1)230537:1,(Belgium/Jessa_55-2110-000678/2021|EPI_ISL_1297184|2021-03-11:2,(Belgium/UZA-UA-CV2077606927/2021|EPI_ISL_1295585|2021-02-20:0,Belgium/UZA-UA-CV2141858212/2021|EPI_ISL_1558676|2021-03-26:5)230541:1,(Belgium/UZA-UA-CV2068211566/2021|EPI_ISL_2134673|2021-03-13:0,Belgium/rega-5117/2021|EPI_ISL_1382269|2021-03-15:0)230542:1)230540:2,(Belgium/ULG-13268/2021|EPI_ISL_1382056|2021-03-16:1,Belgium/CHUNamur1325937701/2021|EPI_ISL_1572447|2021-03-25:3,Belgium/CHUNamur1328716001/2021|EPI_ISL_1620780|2021-04-04:4,Belgium/UGent-6310/2021|EPI_ISL_2192456|2021-05-04:1,(Belgium/ULG-13063/2021|EPI_ISL_1318164|2021-03-13:0,Belgium/ULG-12935/2021|EPI_ISL_1241745|2021-03-05:0,Belgium/ULG-13048/2021|EPI_ISL_1318163|2021-03-11:0,Belgium/ULG-13045/2021|EPI_ISL_1318162|2021-03-11:0)230544:1,Belgium/ULG-13267/2021|EPI_ISL_1382055|2021-03-16:0,Belgium/ULG-14543/2021|EPI_ISL_1793685|2021-04-13:0,Belgium/ULG-14133/2021|EPI_ISL_1672210|2021-04-08:0,Belgium/ULG-14261/2021|EPI_ISL_1672206|2021-04-04:0,Belgium/ULG-14120/2021|EPI_ISL_1660785|2021-04-07:0,Belgium/ULG-14118/2021|EPI_ISL_1660783|2021-04-07:0,Belgium/CHUNamur1325881701/2021|EPI_ISL_1620219|2021-03-25:0,Belgium/ULG-13780/2021|EPI_ISL_1533901|2021-03-24:0,Belgium/ULG-13532/2021|EPI_ISL_1492841|2021-03-15:0,Belgium/ULG-13438/2021|EPI_ISL_1492747|2021-03-18:0,Belgium/ULG-14783/2021|EPI_ISL_1826696|2021-04-17:0,Netherlands/GE-RIVM-31649/2021|EPI_ISL_2218919|2021-04-05:0)230543:1,Belgium/rega-4496/2021|EPI_ISL_1380925|2021-03-05:2,((Belgium/CHUNamur1326740301/2021|EPI_ISL_1548095|2021-03-28:1,Belgium/CHUNamur13273264/2021|EPI_ISL_1528163|2021-03-20:0,Belgium/rega-5197/2021|EPI_ISL_1382570|2021-03-07:0)230546:1,Belgium/CHUNamur1321654001/2021|EPI_ISL_1255078|2021-03-08:0,Belgium/CHUNamur1321554301/2021|EPI_ISL_1438458|2021-03-10:0)230545:1,France/BFC-IPP06200/2021|EPI_ISL_1416948|2021-03-16:4,(Belgium/CHUNamur13196181/2021|EPI_ISL_1191068|2021-02-27:0,(Israel/1984918755/2021|EPI_ISL_1424907|2021-03-01:1,Israel/CVL-9549/2021|EPI_ISL_2182753|2021-03-16:2,Israel/1984919627/2021|EPI_ISL_1424910|2021-03-04:0,Israel/1985209283/2021|EPI_ISL_1424955|2021-02-21:0,Israel/CVL-11044/2021|EPI_ISL_2085633|2021-03-15:0)230548:1)230547:1,Belgium/CHUNamur13239123/2021|EPI_ISL_1436831|2021-03-08:1,(Belgium/UZA-UA-CV2136315367/2021|EPI_ISL_1558710|2021-03-25:1,Israel/CVL-11682/2021|EPI_ISL_2085995|2021-04-04:2,Belgium/UGent-3713/2021|EPI_ISL_1443373|2021-03-08:0,Belgium/UGent-3716/2021|EPI_ISL_1443374|2021-03-08:0,Belgium/UGent-3709/2021|EPI_ISL_1443371|2021-03-08:0)230549:1,Israel/1835839991/2021|EPI_ISL_1424891|2021-03-02:1,(((((Germany/RP-RKI-I-151780/2021|EPI_ISL_2263145|2021-05-07:1,Germany/un-RKI-I-084434/2021|EPI_ISL_1721805|2021-04-08:0,Germany/RP-RKI-I-090816/2021|EPI_ISL_1725864|2021-04-15:0,Germany/HE-RKI-I-102261/2021|EPI_ISL_1847612|2021-04-12:0)230554:1,(Germany/un-RKI-I-108166/2021|EPI_ISL_1851865|2021-04-19:1,Germany/un-RKI-I-108180/2021|EPI_ISL_1851878|2021-04-19:0)230555:1,Germany/RP-RKI-I-070429/2021|EPI_ISL_1574539|2021-04-01:0,Germany/RP-RKI-I-095311/2021|EPI_ISL_1729540|2021-04-16:0,Germany/RP-RKI-I-087300/2021|EPI_ISL_1724093|2021-04-13:0,Germany/RP-RKI-I-075598/2021|EPI_ISL_1641379|2021-04-05:0,Germany/un-RKI-I-076764/2021|EPI_ISL_1642458|2021-04-02:0,Germany/RP-RKI-I-070434/2021|EPI_ISL_1574543|2021-04-01:0,Germany/RP-RKI-I-068677/2021|EPI_ISL_1573083|2021-04-05:0,Germany/RP-RKI-I-063284/2021|EPI_ISL_1568498|2021-03-31:0,Germany/un-RKI-I-096013/2021|EPI_ISL_1842982|2021-04-02:0,Germany/RP-RKI-I-135622/2021|EPI_ISL_2118326|2021-05-04:0,Germany/RP-RKI-I-134719/2021|EPI_ISL_2116898|2021-05-04:0)230553:1,Germany/RP-RKI-I-063253/2021|EPI_ISL_1568469|2021-03-30:1,(Germany/RP-RKI-I-090879/2021|EPI_ISL_1725920|2021-04-14:1,Switzerland/BE-ETHZ-591061/2021|EPI_ISL_1914132|2021-04-17:2,Germany/un-RKI-I-133242/2021|EPI_ISL_2115575|2021-04-23:1,Germany/RP-RKI-I-088481/2021|EPI_ISL_1725013|2021-04-14:0,Germany/SN-RKI-I-154333/2021|EPI_ISL_2265549|2021-05-05:0,Germany/NI-RKI-I-106260/2021|EPI_ISL_1850572|2021-04-19:0,Germany/SN-RKI-I-137239/2021|EPI_ISL_2120823|2021-04-23:0)230556:1,Germany/RP-RKI-I-109177/2021|EPI_ISL_1852789|2021-04-24:3,Germany/RP-RKI-I-063177/2021|EPI_ISL_1568393|2021-03-30:0,Germany/RP-RKI-I-095453/2021|EPI_ISL_1729668|2021-04-17:0,Germany/RP-RKI-I-082619/2021|EPI_ISL_1720251|2021-04-10:0,Germany/un-RKI-I-076722/2021|EPI_ISL_1642423|2021-04-02:0,Germany/RP-RKI-I-060990/2021|EPI_ISL_1566489|2021-03-27:0,Germany/RP-RKI-I-063202/2021|EPI_ISL_1568418|2021-03-30:0)230552:2,Germany/NW-RKI-I-052098/2021|EPI_ISL_1435377|2021-03-16:0,Germany/NW-RKI-I-076459/2021|EPI_ISL_1642186|2021-03-25:0)230551:2,Israel/CVL-12219/2021|EPI_ISL_2182283|2021-04-07:4,Germany/RP-RKI-I-056641/2021|EPI_ISL_1440344|2021-03-20:0,Germany/TH-RKI-I-055735/2021|EPI_ISL_1439316|2021-03-20:0,Germany/RP-RKI-I-054106/2021|EPI_ISL_1437651|2021-03-18:0,Germany/RP-RKI-I-056846/2021|EPI_ISL_1440549|2021-03-20:0)230550:1,(Country/CHUNamur1321986601/2021|EPI_ISL_1437084|2021-03-11:1,Belgium/CHUNamur13184244/2021|EPI_ISL_1164600|2021-02-21:0)230557:2,Israel/1995440951/2021|EPI_ISL_1425054|2021-02-09:1,(Israel/CVL-7625/2021|EPI_ISL_1764043|2021-02-02:1,Israel/CVL-3152/2021|EPI_ISL_1762447|2021-01-18:1,Israel/CVL-8951/2021|EPI_ISL_2083987|2021-03-05:1,(Israel/CVL-2622/2021|EPI_ISL_1209692|2021-01-17:0,Israel/1985151279/2021|EPI_ISL_1424948|2021-03-04:0,Israel/CVL-3150/2021|EPI_ISL_1073367|2021-01-20:0,Israel/CVL-9932/2021|EPI_ISL_2084927|2021-03-21:0,Israel/CVL-9333/2021|EPI_ISL_2084400|2021-03-14:0)230559:1,Israel/210835565/2021|EPI_ISL_1425001|2021-02-16:0,Israel/CVL-6238/2021|EPI_ISL_1762324|2021-01-24:0,Israel/CVL-7436/2021|EPI_ISL_1763921|2021-02-02:0,Israel/CVL-6685/2021|EPI_ISL_1763236|2021-01-15:0,Israel/CVL-10201/2021|EPI_ISL_2084823|2021-03-18:0)230558:1,Israel/1985200589/2021|EPI_ISL_1424954|2021-02-22:1,Israel/2631567/2021|EPI_ISL_1425024|2021-02-22:1,(Israel/CVL-7275/2021|EPI_ISL_1763845|2021-02-22:1,Israel/CVL-9439/2021|EPI_ISL_2084494|2021-03-21:2,Germany/NI-RKI-I-133310/2021|EPI_ISL_2115631|2021-04-24:2,(Germany/BB-RKI-I-150853/2021|EPI_ISL_2262430|2021-05-03:1,Germany/un-ChVir-LB-210514-5707/2021|EPI_ISL_2227369|2021-05-03:0,Poland/PZH-GUM-0620/2021|EPI_ISL_2140260|2021-04-28:0)230561:1,Germany/BW-RKI-I-157084/2021|EPI_ISL_2267482|2021-05-10:1,England/CAMC-142DD87/2021|21-03-20:1,Israel/24149461/2021|EPI_ISL_1425012|2021-02-19:0,Germany/SN-RKI-I-154417/2021|EPI_ISL_2265629|2021-05-05:0,Germany/SN-RKI-I-148394/2021|EPI_ISL_2260180|2021-05-03:0,Israel/CVL-10209/2021|EPI_ISL_2084828|2021-03-17:0)230560:1,(Germany/un-RKI-I-079715/2021|EPI_ISL_1644464|2021-04-05:2,Germany/un-RKI-I-059664/2021|EPI_ISL_1564624|2021-03-22:2,(Germany/un-RKI-I-095093/2021|EPI_ISL_1729343|2021-04-15:0,(Germany/un-RKI-I-128647/2021|EPI_ISL_2112215|2021-04-27:0,Germany/un-RKI-I-125097/2021|EPI_ISL_2109923|2021-04-22:0)230564:1)230563:2,Germany/un-RKI-I-145680/2021|EPI_ISL_2129906|2021-05-06:1,(Germany/TH-RKI-I-152187/2021|EPI_ISL_2263503|2021-05-07:0,Germany/un-RKI-I-145047/2021|EPI_ISL_2129331|2021-05-05:0)230565:1,Germany/TH-RKI-I-054777/2021|EPI_ISL_1438346|2021-03-21:0,Germany/SN-RKI-I-072113/2021|EPI_ISL_1638959|2021-03-25:0,Germany/TH-RKI-I-057846/2021|EPI_ISL_1441622|2021-03-23:0,Germany/SN-RKI-I-097798/2021|EPI_ISL_1844127|2021-04-12:0)230562:1,Germany/TH-RKI-I-054972/2021|EPI_ISL_1438553|2021-03-20:1,(Belgium/ULG-14220/2021|EPI_ISL_1672214|2021-04-01:1,Belgium/ULG-14189/2021|EPI_ISL_1672213|2021-04-01:1,Belgium/ULG-14061/2021|EPI_ISL_1660726|2021-04-01:1,Belgium/ULG-14743/2021|EPI_ISL_1826656|2021-04-20:1,(Belgium/ULG-15123/2021|EPI_ISL_2003225|2021-04-22:0,(Belgium/ULG-15445/2021|EPI_ISL_2139749|2021-05-06:1,Belgium/ULG-15327/2021|EPI_ISL_2003429|2021-04-30:0)230568:1)230567:2,(Belgium/Jessa_55-2119-001215/2021|EPI_ISL_2179305|2021-05-15:1,Belgium/Jessa_55-2119-001324/2021|EPI_ISL_2179303|2021-05-16:0,Belgium/Jessa_55-2120-000125/2021|EPI_ISL_2179304|2021-05-17:0,Belgium/Jessa_55-2119-001176/2021|EPI_ISL_2179302|2021-05-15:0)230569:1,Belgium/CHUNamur13377049/2021|EPI_ISL_2226248|2021-05-15:4,(Belgium/ULG-15643/2021|EPI_ISL_2245396|2021-05-10:1,Belgium/ULG-15517/2021|EPI_ISL_2139746|2021-04-30:0,Germany/NW-RKI-I-156320/2021|EPI_ISL_2266783|2021-05-13:0,Germany/NW-RKI-I-156405/2021|EPI_ISL_2266855|2021-05-13:0,Belgium/ULG-15820/2021|EPI_ISL_2289009|2021-05-18:0)230570:1,(Belgium/ULG-15046/2021|EPI_ISL_1970776|2021-04-21:0,Belgium/ULG-14610/2021|EPI_ISL_1793682|2021-04-13:0)230571:1,Belgium/ULG-13681/2021|EPI_ISL_1492990|2021-03-26:0,Belgium/ULG-15082/2021|EPI_ISL_1970812|2021-04-14:0,Belgium/ULG-14528/2021|EPI_ISL_1793683|2021-04-12:0,Belgium/ULG-14555/2021|EPI_ISL_1793687|2021-04-14:0,Belgium/ULG-14428/2021|EPI_ISL_1672221|2021-04-08:0,Belgium/ULG-14230/2021|EPI_ISL_1672216|2021-04-04:0,Belgium/ULG-14224/2021|EPI_ISL_1672215|2021-04-02:0,Belgium/ULG-14156/2021|EPI_ISL_1672211|2021-04-10:0,Belgium/ULG-14089/2021|EPI_ISL_1660754|2021-04-02:0,Belgium/ULG-14087/2021|EPI_ISL_1660752|2021-04-02:0,Belgium/ULG-14076/2021|EPI_ISL_1660741|2021-04-01:0,Belgium/ULG-14069/2021|EPI_ISL_1660734|2021-03-31:0,Belgium/ULG-14044/2021|EPI_ISL_1660709|2021-03-29:0,Belgium/ULG-13829/2021|EPI_ISL_1533950|2021-03-29:0,Belgium/ULG-13827/2021|EPI_ISL_1533948|2021-03-29:0,Belgium/ULG-13826/2021|EPI_ISL_1533947|2021-03-29:0,Belgium/ULG-13824/2021|EPI_ISL_1533945|2021-03-29:0,Belgium/ULG-13848/2021|EPI_ISL_1533968|2021-03-30:0,Belgium/ULG-13840/2021|EPI_ISL_1533961|2021-03-29:0,Belgium/ULG-13702/2021|EPI_ISL_1493011|2021-03-27:0,Belgium/ULG-13666/2021|EPI_ISL_1492975|2021-03-24:0,Belgium/ULG-13477/2021|EPI_ISL_1492786|2021-03-22:0,Belgium/ULG-14667/2021|EPI_ISL_1826580|2021-04-15:0,Belgium/ULG-15537/2021|EPI_ISL_2139884|2021-05-03:0)230566:1,Belgium/CHUNamur1325677201/2021|EPI_ISL_1527659|2021-03-25:2,Belgium/CHUNamur1325699901/2021|EPI_ISL_1527658|2021-03-25:1,(Luxembourg/LNS6746462/2021|EPI_ISL_1522778|2021-03-19:1,(Belgium/ULG-15731/2021|EPI_ISL_2245402|2021-05-18:4,Belgium/UZA-UA-CV2104558173/2021|EPI_ISL_1558645|2021-04-04:2)230573:3,Luxembourg/LNS5656141/2021|EPI_ISL_1523116|2021-03-23:0,Luxembourg/LNS5079254/2021|EPI_ISL_1523117|2021-03-23:0,Luxembourg/LNS4546776/2021|EPI_ISL_1523115|2021-03-20:0,Luxembourg/LNS5590601/2021|EPI_ISL_1917168|2021-03-27:0)230572:1,Belgium/UZA-UA-MI21133331/2021|EPI_ISL_1524998|2021-04-04:1,(Belgium/CHUNamur13276111/2021|EPI_ISL_1528166|2021-03-20:0,((Belgium/Jessa_55-2116-000748/2021|EPI_ISL_1753706|2021-04-22:2,Belgium/Jessa_55-2116-000109/2021|EPI_ISL_1753704|2021-04-19:2,Belgium/Jessa_55-2116-000179/2021|EPI_ISL_1753705|2021-04-19:1,Belgium/Jessa_55-2116-001176/2021|EPI_ISL_2007209|2021-04-24:1,Belgium/Jessa_55-2115-001166/2021|EPI_ISL_1753703|2021-04-18:0,Belgium/Jessa_55-2115-001161/2021|EPI_ISL_1753702|2021-04-18:0,Belgium/Jessa_11-2115-006862/2021|EPI_ISL_1753701|2021-04-18:0,Belgium/Jessa_55-2117-000423/2021|EPI_ISL_1922483|2021-04-27:0,Belgium/Jessa_55-2116-001364/2021|EPI_ISL_2007289|2021-04-25:0)230576:1,(Belgium/CHUNamur13336951/2021|EPI_ISL_1915906|2021-04-25:1,Luxembourg/LNS9711303/2021|EPI_ISL_1917082|2021-04-21:0,Belgium/CHUNamur13310794/2021|EPI_ISL_1670604|2021-04-10:0,Luxembourg/LNS4992681/2021|EPI_ISL_1917095|2021-04-21:0,Luxembourg/LNS9638995/2021|EPI_ISL_1917096|2021-04-21:0)230577:1,(Belgium/CHUNamur13368489/2021|EPI_ISL_2226160|2021-05-10:2,Belgium/CHUNamur13368551/2021|EPI_ISL_2226164|2021-05-10:0)230578:2,Belgium/SJ4316050/2021|EPI_ISL_2235308|2021-05-06:1,Germany/un-RKI-I-131592/2021|EPI_ISL_2114557|2021-04-20:1,(Belgium/CHUNamur13357148/2021|EPI_ISL_2151127|2021-05-06:0,Belgium/CHUNamur13347686/2021|EPI_ISL_2015275|2021-05-02:0,Belgium/CHUNamur13375315/2021|EPI_ISL_2226239|2021-05-14:0,Belgium/CHUNamur13380204/2021|EPI_ISL_2285232|2021-05-17:0)230579:1,Belgium/CHUNamur13295386/2021|EPI_ISL_1656800|2021-04-01:0,Belgium/CHUNamur13326957/2021|EPI_ISL_1788112|2021-04-09:0,Belgium/ULG-14565/2021|EPI_ISL_1793688|2021-04-15:0,Belgium/ULG-14550/2021|EPI_ISL_1793686|2021-04-13:0,Belgium/CHUNamur13325722/2021|EPI_ISL_1915879|2021-04-22:0,Luxembourg/LNS5862851/2021|EPI_ISL_1918122|2021-04-15:0,Luxembourg/LNS8812748/2021|EPI_ISL_1918161|2021-04-22:0,Belgium/ULG-15124/2021|EPI_ISL_2003226|2021-04-22:0,Belgium/CHUNamur13351852/2021|EPI_ISL_2015274|2021-04-20:0,Germany/un-RKI-I-131577/2021|EPI_ISL_2114543|2021-04-16:0,Belgium/CHUNamur13368493/2021|EPI_ISL_2226161|2021-05-10:0,Belgium/ULG-15775/2021|EPI_ISL_2245248|2021-05-07:0,Belgium/CHUNamur13382448/2021|EPI_ISL_2285200|2021-05-10:0)230575:4,(Israel/CVL-5916/2021|EPI_ISL_1762265|2021-01-28:0,Israel/CVL-4428/2021|EPI_ISL_1358592|2021-02-01:0)230580:2)230574:1,Belgium/CHUNamur13272214/2021|EPI_ISL_1528161|2021-03-18:2,((Belgium/ULG-14859/2021|EPI_ISL_1826772|2021-04-19:0,(Belgium/ULG-14841/2021|EPI_ISL_1826754|2021-04-19:0,Belgium/ULG-14850/2021|EPI_ISL_1826763|2021-04-19:0)230583:1)230582:1,Belgium/ULG-14732/2021|EPI_ISL_1826645|2021-04-17:2,Belgium/UMONS-P016753901/2021|EPI_ISL_2132633|2021-05-07:2,Belgium/ULG-15873/2021|EPI_ISL_2289062|2021-05-20:1,Belgium/ULG-13735/2021|EPI_ISL_1533856|2021-03-22:0,Belgium/ULG-14256/2021|EPI_ISL_1672209|2021-04-03:0,Belgium/WHT-UMONS-CV2108427463/2021|EPI_ISL_1665227|2021-03-28:0,Belgium/ULG-14037/2021|EPI_ISL_1660702|2021-03-30:0,Belgium/ULG-13559/2021|EPI_ISL_1492868|2021-03-19:0)230581:1,Belgium/ULG-13835/2021|EPI_ISL_1533956|2021-03-29:1,Belgium/ULG-13783/2021|EPI_ISL_1533904|2021-03-24:2,Belgium/CHUNamur13272041/2021|EPI_ISL_1557239|2021-03-26:1,Belgium/CHUNamur13272064/2021|EPI_ISL_1557229|2021-03-26:1,Belgium/CHUNamur13262358/2021|EPI_ISL_1559617|2021-03-26:2,Belgium/CHUNamur1326750401/2021|EPI_ISL_1548103|2021-03-28:1,(Belgium/CHUNamur13254769/2021|EPI_ISL_1788093|2021-03-24:2,Belgium/ULG-13902/2021|EPI_ISL_1595658|2021-03-27:0,Belgium/rega-5029/2021|EPI_ISL_1382250|2021-03-15:0)230584:1,Belgium/CHUNamur1328291401/2021|EPI_ISL_1620783|2021-04-02:1,Belgium/CHUNamur1328249801/2021|EPI_ISL_1620778|2021-04-02:1,Belgium/CHUNamur1327025501/2021|EPI_ISL_1621219|2021-03-29:2,Belgium/CHUNamur1325956701/2021|EPI_ISL_1621207|2021-03-25:2,((Israel/CVL-1549/2021|EPI_ISL_1073175|2021-01-04:0,Israel/CVL-1091/2021|EPI_ISL_1073306|2021-01-03:0)230586:1,Israel/CVL-839/2021|EPI_ISL_1073340|2020-12-29:0,Israel/CVL-2385/2021|EPI_ISL_1209675|2021-01-12:0)230585:1,(USA/NY-NYULH632/2021|EPI_ISL_1262511|2021-03-03:0,(Israel/CVL-4658/2021|EPI_ISL_1358751|2021-02-02:1,Israel/CVL-6018/2021|EPI_ISL_1674422|2021-01-31:0,Israel/CVL-5953/2021|EPI_ISL_1674357|2021-01-02:0)230588:2,Israel/CVL-9297/2021|EPI_ISL_2084374|2021-01-02:4,((Israel/CVL-8430/2021|EPI_ISL_2083921|2021-02-28:1,Israel/CVL-9051/2021|EPI_ISL_2084076|2021-03-03:0,Israel/CVL-8347/2021|EPI_ISL_2083598|2021-02-25:0)230590:2,Israel/210594423/2021|EPI_ISL_1278776|2021-02-02:0,Israel/CVL-10825/2021|EPI_ISL_2085339|2021-02-24:0)230589:4,(Israel/CVL-4571/2021|EPI_ISL_1358672|2021-02-02:1,(Israel/CVL-9092/2021|EPI_ISL_2084131|2021-03-03:0,Israel/CVL-9083/2021|EPI_ISL_2084122|2021-03-03:1)230592:3)230591:2,(Israel/CVL-7631/2021|EPI_ISL_1764049|2021-02-02:4,(Israel/CVL-13253/2021|EPI_ISL_2183446|2021-04-28:1,(Israel/CVL-13254/2021|EPI_ISL_2183448|2021-04-28:0,Israel/CVL-13257/2021|EPI_ISL_2183452|2021-04-28:0)230595:1)230594:4,(Israel/HMO-VL-2658640/2021|EPI_ISL_2096898|2021-02-28:0,Israel/CVL-8631/2021|EPI_ISL_2083776|2021-03-01:0)230596:1,(Israel/CVL-12548/2021|EPI_ISL_2182681|2021-04-12:0,Israel/CVL-12005/2021|EPI_ISL_2181990|2021-04-04:0)230597:3)230593:1,(USA/NY-NYULH429/2021|EPI_ISL_1116499|2021-02-16:0,USA/NY-NYULH77/2021|EPI_ISL_1016018|2021-02-07:0)230598:1)230587:1,(Israel/1985093065/2021|EPI_ISL_1424929|2021-03-03:0,(Israel/CVL-1020-ngs/2020|EPI_ISL_804200|2020-12-31:1,Germany/ST-MD1194/2021|EPI_ISL_1361654|2021-03-08:1,Israel/CVL-4429/2021|EPI_ISL_1358593|2021-02-01:1,Germany/ST-MD1346/2021|EPI_ISL_1361743|2021-03-10:1,Israel/CVL-5286/2021|EPI_ISL_1357782|2021-02-07:1,Israel/CVL-5284/2021|EPI_ISL_1357781|2021-02-07:1,Israel/CVL-3740/2021|EPI_ISL_1358461|2021-01-26:1,(Germany/NI-RKI-I-044237/2021|EPI_ISL_1351434|2021-03-15:2,(((Poland/NIPH-NIH_ECDC-4504/2021|EPI_ISL_2142158|2021-04-20:1,Germany/BE-RKI-I-125262/2021|EPI_ISL_2110068|2021-04-22:3)230604:3,England/CAMC-13D4719/2021|21-03-12:0,England/CAMC-13D3FC7/2021|21-03-12:0)230603:1,(Poland/NIPH-NIH_ECDC-2928/2021|EPI_ISL_1627978|2021-03-24:1,Germany/TH-RKI-I-050052/2021|EPI_ISL_1357478|2021-03-16:1,Poland/NIPH-NIH_ECDC-4553/2021|EPI_ISL_2142200|2021-04-23:1,Germany/un-RKI-I-101312/2021|EPI_ISL_1846848|2021-04-15:0,Poland/NIPH-NIH_ECDC-4269/2021|EPI_ISL_2230508|2021-04-14:0)230605:1,(Germany/SN-RKI-I-148426/2021|EPI_ISL_2260209|2021-04-29:2,Germany/un-RKI-I-125162/2021|EPI_ISL_2109982|2021-04-23:1,Germany/un-RKI-I-108250/2021|EPI_ISL_1851939|2021-04-20:0,Germany/un-RKI-I-108789/2021|EPI_ISL_1852424|2021-04-23:0,Germany/un-RKI-I-125431/2021|EPI_ISL_2110221|2021-04-23:0,Germany/un-RKI-I-125536/2021|EPI_ISL_2110318|2021-04-27:0)230606:8,(Denmark/DCGC-71303/2021|EPI_ISL_1879874|2021-03-29:1,Denmark/DCGC-53207/2021|EPI_ISL_1861261|2021-03-29:0)230607:2,Netherlands/NB-RIVM-31427/2021|EPI_ISL_2218914|2021-04-22:3,Poland/NIPH-NIH_ECDC-4505/2021|EPI_ISL_2142159|2021-04-20:4,Poland/NIPH-NIH_ECDC-2054/2021|EPI_ISL_1538449|2021-03-11:0,Poland/WGS-CoV-PZH-UMB-1003/2021|EPI_ISL_2003066|2021-04-19:0)230602:1,((Germany/NW-RKI-I-055912/2021|EPI_ISL_1439520|2021-03-18:1,Germany/un-RKI-I-065725/2021|EPI_ISL_1570802|2021-03-29:2,Germany/un-RKI-I-067825/2021|EPI_ISL_1572203|2021-04-01:2,(Germany/un-RKI-I-076441/2021|EPI_ISL_1642168|2021-03-25:1,Germany/un-RKI-I-081606/2021|EPI_ISL_1646435|2021-03-30:3,(Germany/un-RKI-I-102016/2021|EPI_ISL_1847400|2021-04-27:0,Germany/un-RKI-I-081611/2021|EPI_ISL_1646446|2021-03-30:0,Germany/un-RKI-I-144376/2021|EPI_ISL_2128713|2021-04-12:0)230611:1,Germany/un-RKI-I-060699/2021|EPI_ISL_1566201|2021-03-16:0,Germany/un-RKI-I-081614/2021|EPI_ISL_1646455|2021-03-30:0,Germany/un-RKI-I-076299/2021|EPI_ISL_1642035|2021-03-25:0)230610:1,(Germany/NW-RKI-I-088436/2021|EPI_ISL_1724971|2021-04-14:1,Germany/un-RKI-I-073168/2021|EPI_ISL_1639922|2021-03-22:0,Germany/NW-RKI-I-088315/2021|EPI_ISL_1724862|2021-04-14:0,Germany/un-RKI-I-091535/2021|EPI_ISL_1726527|2021-04-02:0,Germany/un-RKI-I-063644/2021|EPI_ISL_1568850|2021-03-18:0)230612:1,Germany/un-RKI-I-095730/2021|EPI_ISL_1729934|2021-03-22:1,Germany/NW-RKI-I-091297/2021|EPI_ISL_1726299|2021-04-16:2,Germany/un-RKI-I-147204/2021|EPI_ISL_2130902|2021-05-06:1,(Germany/BW-RKI-I-042332/2021|EPI_ISL_1349520|2021-03-08:0,Germany/BW-RKI-I-042336/2021|EPI_ISL_1349524|2021-03-08:0)230613:2,(Germany/un-RKI-I-072887/2021|EPI_ISL_1639659|2021-03-22:0,Germany/un-RKI-I-073316/2021|EPI_ISL_1640063|2021-03-22:0)230614:2,(Germany/NW-RKI-I-091396/2021|EPI_ISL_1726394|2021-04-16:0,Germany/NW-RKI-I-091400/2021|EPI_ISL_1726397|2021-04-16:0)230615:1,Germany/TH-RKI-I-055091/2021|EPI_ISL_1438672|2021-03-22:0,Germany/BW-RKI-I-157051/2021|EPI_ISL_2267452|2021-05-11:0,Germany/un-RKI-I-059553/2021|EPI_ISL_1564017|2021-03-10:0,Germany/un-RKI-I-060636/2021|EPI_ISL_1566141|2021-03-17:0,Germany/un-RKI-I-076518/2021|EPI_ISL_1642243|2021-03-29:0,Germany/un-RKI-I-081545/2021|EPI_ISL_1646314|2021-03-30:0,Germany/un-RKI-I-060844/2021|EPI_ISL_1566344|2021-03-16:0,Germany/un-RKI-I-108469/2021|EPI_ISL_1852127|2021-04-23:0,Germany/un-RKI-I-105160/2021|EPI_ISL_1849707|2021-04-08:0,Germany/un-RKI-I-105316/2021|EPI_ISL_1849907|2021-04-07:0,Germany/un-RKI-I-143346/2021|EPI_ISL_2128081|2021-04-27:0,Germany/un-RKI-I-136270/2021|EPI_ISL_2119923|2021-04-19:0,Germany/un-RKI-I-131911/2021|EPI_ISL_2114861|2021-04-08:0)230609:2,Germany/un-RKI-I-086215/2021|EPI_ISL_1723100|2021-04-12:1,Poland/NIPH-NIH_ECDC-3418/2021|EPI_ISL_1746120|2021-04-03:2,Germany/NW-RKI-I-105419/2021|EPI_ISL_1850027|2021-04-23:1,Germany/NW-RKI-I-105432/2021|EPI_ISL_1850039|2021-04-23:1,(((Denmark/DCGC-90809/2021|EPI_ISL_2027068|2021-04-26:1,Denmark/DCGC-91626/2021|EPI_ISL_2027916|2021-04-26:0)230618:3,Denmark/DCGC-88114/2021|EPI_ISL_2024299|2021-04-19:0,Denmark/DCGC-91904/2021|EPI_ISL_2028198|2021-04-26:0)230617:1,Denmark/DCGC-90422/2021|EPI_ISL_2026681|2021-04-26:1,Denmark/DCGC-89384/2021|EPI_ISL_2025601|2021-04-26:1,Denmark/DCGC-100938/2021|EPI_ISL_2298693|2021-05-17:1,(Denmark/DCGC-90919/2021|EPI_ISL_2027200|2021-04-26:0,Denmark/DCGC-89562/2021|EPI_ISL_2025782|2021-04-26:0)230619:1,(Denmark/DCGC-97321/2021|EPI_ISL_2177208|2021-05-10:0,Denmark/DCGC-94935/2021|EPI_ISL_2174782|2021-05-10:0,Denmark/DCGC-95574/2021|EPI_ISL_2175421|2021-05-10:0,Denmark/DCGC-95246/2021|EPI_ISL_2175093|2021-05-03:0,Denmark/DCGC-101300/2021|EPI_ISL_2299044|2021-05-17:0)230620:1,(Denmark/DCGC-95477/2021|EPI_ISL_2175324|2021-05-10:0,Denmark/DCGC-93017/2021|EPI_ISL_2172861|2021-05-10:0,Denmark/DCGC-100951/2021|EPI_ISL_2298702|2021-05-10:0,Denmark/DCGC-103821/2021|EPI_ISL_2301192|2021-05-17:0)230621:1,Denmark/DCGC-54082/2021|EPI_ISL_1862510|2021-04-19:0,Denmark/DCGC-95721/2021|EPI_ISL_2175568|2021-05-03:0,Denmark/DCGC-95283/2021|EPI_ISL_2175130|2021-05-10:0,Denmark/DCGC-97657/2021|EPI_ISL_2177620|2021-05-10:0,Denmark/DCGC-96336/2021|EPI_ISL_2176184|2021-05-03:0,Denmark/DCGC-92786/2021|EPI_ISL_2172630|2021-05-10:0,Denmark/DCGC-96219/2021|EPI_ISL_2176067|2021-05-10:0,Denmark/DCGC-93266/2021|EPI_ISL_2173110|2021-05-10:0,Denmark/DCGC-97628/2021|EPI_ISL_2177591|2021-05-03:0,Denmark/DCGC-96134/2021|EPI_ISL_2175982|2021-05-10:0,Denmark/DCGC-94170/2021|EPI_ISL_2174015|2021-05-10:0,Denmark/DCGC-97272/2021|EPI_ISL_2177159|2021-05-03:0,Denmark/DCGC-97030/2021|EPI_ISL_2176917|2021-05-03:0,Denmark/DCGC-97198/2021|EPI_ISL_2177085|2021-05-10:0,Denmark/DCGC-95506/2021|EPI_ISL_2175353|2021-05-10:0,Denmark/DCGC-95182/2021|EPI_ISL_2175029|2021-05-03:0,Denmark/DCGC-92733/2021|EPI_ISL_2172576|2021-05-03:0,Denmark/DCGC-96295/2021|EPI_ISL_2176143|2021-05-10:0,Denmark/DCGC-94869/2021|EPI_ISL_2174715|2021-05-10:0,Denmark/DCGC-85600/2021|EPI_ISL_1894918|2021-04-19:0,Denmark/DCGC-63064/2021|EPI_ISL_1871635|2021-04-19:0,Denmark/DCGC-61862/2021|EPI_ISL_1870433|2021-04-26:0,Denmark/DCGC-51396/2021|EPI_ISL_1859184|2021-04-19:0,Denmark/DCGC-66632/2021|EPI_ISL_1875203|2021-04-26:0,Denmark/DCGC-86801/2021|EPI_ISL_1896160|2021-04-26:0,Denmark/DCGC-67569/2021|EPI_ISL_1876140|2021-04-19:0,Denmark/DCGC-67567/2021|EPI_ISL_1876138|2021-04-19:0,Denmark/DCGC-65607/2021|EPI_ISL_1874178|2021-04-19:0,Denmark/DCGC-90989/2021|EPI_ISL_2027279|2021-04-19:0,Denmark/DCGC-88514/2021|EPI_ISL_2024728|2021-04-19:0,Denmark/DCGC-91571/2021|EPI_ISL_2027861|2021-04-19:0,Denmark/DCGC-90607/2021|EPI_ISL_2026866|2021-04-19:0,Denmark/DCGC-90834/2021|EPI_ISL_2027093|2021-04-26:0,Denmark/DCGC-90364/2021|EPI_ISL_2026623|2021-04-19:0,Denmark/DCGC-90775/2021|EPI_ISL_2027034|2021-04-19:0,Denmark/DCGC-90199/2021|EPI_ISL_2026453|2021-04-19:0,Denmark/DCGC-89146/2021|EPI_ISL_2025363|2021-04-26:0,Denmark/DCGC-90050/2021|EPI_ISL_2026273|2021-04-26:0,Denmark/DCGC-90219/2021|EPI_ISL_2026478|2021-04-26:0,Denmark/DCGC-102616/2021|EPI_ISL_2300143|2021-05-10:0,Denmark/DCGC-101477/2021|EPI_ISL_2299170|2021-05-17:0,Denmark/DCGC-102997/2021|EPI_ISL_2300511|2021-05-10:0)230616:2,(Poland/NIPH-NIH_ECDC-4574/2021|EPI_ISL_2142219|2021-04-22:0,Poland/NIPH-NIH_ECDC-3914/2021|EPI_ISL_1746826|2021-04-09:1)230622:1,Germany/BW-RKI-I-149590/2021|EPI_ISL_2261264|2021-04-29:1,Germany/NW-RKI-I-094423/2021|EPI_ISL_1728732|2021-04-03:0,Germany/BW-RKI-I-149780/2021|EPI_ISL_2261443|2021-04-15:0,Germany/NW-RKI-I-088412/2021|EPI_ISL_1724947|2021-04-14:0,Germany/un-RKI-I-085337/2021|EPI_ISL_1722531|2021-04-09:0,Germany/NW-RKI-I-091780/2021|EPI_ISL_1726757|2021-04-01:0,Germany/NW-RKI-I-093758/2021|EPI_ISL_1728116|2021-04-17:0,Germany/NW-RKI-I-109055/2021|EPI_ISL_1852675|2021-04-27:0,Germany/NW-RKI-I-131102/2021|EPI_ISL_2114111|2021-04-30:0)230608:1,Poland/NIPH-NIH_ECDC-2053/2021|EPI_ISL_1539125|2021-03-11:0,Germany/NI-RKI-I-155681/2021|EPI_ISL_2266191|2021-05-10:0)230601:1,Israel/CVL-5361/2021|EPI_ISL_1357829|2021-02-07:1,Israel/CVL-4671/2021|EPI_ISL_1358764|2021-02-02:1,Germany/ST-MD1457/2021|EPI_ISL_1361814|2021-03-12:1,Poland/NIPH-NIH_ECDC-1416/2021|EPI_ISL_1394208|2021-03-02:1,Poland/NIPH-NIH_ECDC-1415/2021|EPI_ISL_1394207|2021-03-01:1,Poland/NIPH-NIH_ECDC-950/2021|EPI_ISL_1393787|2021-02-27:2,Poland/NIPH-NIH_ECDC-949/2021|EPI_ISL_1393786|2021-02-27:1,Poland/NIPH-NIH_ECDC-948/2021|EPI_ISL_1393785|2021-03-25:1,Israel/1985086339/2021|EPI_ISL_1424922|2021-02-28:1,((Denmark/DCGC-54900/2021|EPI_ISL_1863328|2021-04-05:1,Netherlands/OV-RIVM-28079/2021|EPI_ISL_1962213|2021-04-15:3,Germany/NI-RKI-I-133469/2021|EPI_ISL_2115774|2021-04-24:1,(Germany/NW-RKI-I-133761/2021|EPI_ISL_2116036|2021-04-27:1,Germany/NW-RKI-I-146527/2021|EPI_ISL_2130699|2021-05-05:1,Germany/NI-RKI-I-146576/2021|EPI_ISL_2130744|2021-05-10:3,Germany/NW-RKI-I-146487/2021|EPI_ISL_2130661|2021-05-05:0,Germany/NW-RKI-I-092923/2021|EPI_ISL_1727349|2021-04-16:0,Germany/NW-RKI-I-146480/2021|EPI_ISL_2130655|2021-05-03:0)230625:1,Germany/NW-RKI-I-092958/2021|EPI_ISL_1727380|2021-04-14:0,Germany/NW-RKI-I-092885/2021|EPI_ISL_1727315|2021-04-14:0)230624:1,Germany/NW-RKI-I-055731/2021|EPI_ISL_1439312|2021-03-20:0,Germany/NW-RKI-I-052057/2021|EPI_ISL_1435336|2021-03-18:0)230623:1,Poland/NIPH-NIH_ECDC-1551/2021|EPI_ISL_1447263|2021-03-03:2,Germany/NW-RKI-I-055669/2021|EPI_ISL_1439250|2021-03-20:1,Poland/PL-P1059/2021|EPI_ISL_1499183|2021-03-19:1,Poland/PL-P1050/2021|EPI_ISL_1499174|2021-03-18:2,Poland/PL-P1037/2021|EPI_ISL_1499162|2021-03-19:2,Poland/PL_P1349/2021|EPI_ISL_1502622|2021-03-21:2,(Poland/WGS-CoV-PZH-UMB-0013/2021|EPI_ISL_1589011|2021-03-19:0,(Poland/PL_P706/2021|EPI_ISL_1411622|2021-03-11:0,Poland/PL_P700/2021|EPI_ISL_1411626|2021-03-11:0)230627:1,(England/CAMC-14ACC29/2021|21-03-29:0,England/CAMC-150D399/2021|2021-04-13:0)230628:1)230626:1,(USA/NY-PRL-03_09_02I04/2021|EPI_ISL_1258633|2021-03-05:4,(USA/NY-PRL-2021_0414_00C08/2021|EPI_ISL_1633893|2021-04-12:0,(USA/NY-PRL-2021_0407_00D08/2021|EPI_ISL_1543209|2021-04-05:1,USA/NY-PRL-2021_0407_00D06/2021|EPI_ISL_1543262|2021-04-05:0)230631:3)230630:1,USA/NY-PRL-2021_0414_00C09/2021|EPI_ISL_1633764|2021-04-12:0,USA/NY-MSHSPSP-PV36341/2021|EPI_ISL_1709902|2021-04-03:0)230629:2,Poland/NIPH-NIH_ECDC-2351/2021|EPI_ISL_1539130|2021-03-16:3,(Poland/NIPH-NIH_ECDC-2368/2021|EPI_ISL_1539117|2021-03-15:0,Poland/NIPH-NIH_ECDC-2373/2021|EPI_ISL_1539133|2021-03-19:3)230632:1,(((Poland/PL_P2289/2021|EPI_ISL_1920243|2021-04-16:1,Poland/WGS-CoV_PZH-GUM-0025/2021|EPI_ISL_1715226|2021-04-07:0)230635:2,Poland/PL_P1440/2021|EPI_ISL_1502710|2021-03-14:0,Germany/BE-ChVir-LB-210429-8338/2021|EPI_ISL_1840821|2021-04-23:0)230634:1,(Germany/MV-RKI-I-097559/2021|EPI_ISL_1843911|2021-04-14:1,((Germany/HH-RKI-I-141636/2021|EPI_ISL_2125287|2021-04-30:3,Germany/NI-RKI-I-133384/2021|EPI_ISL_2115696|2021-04-22:0,Germany/HB-RKI-I-137321/2021|EPI_ISL_2121033|2021-04-27:0,Germany/NI-RKI-I-133191/2021|EPI_ISL_2115536|2021-04-22:0,Germany/NI-RKI-I-133413/2021|EPI_ISL_2115723|2021-04-22:0)230638:1,Germany/SN-RKI-I-148567/2021|EPI_ISL_2260340|2021-04-29:1,Germany/HB-RKI-I-097738/2021|EPI_ISL_1844077|2021-04-15:0,Germany/SN-RKI-I-104097/2021|EPI_ISL_1848641|2021-04-14:0)230637:1,(Germany/NI-RKI-I-147756/2021|EPI_ISL_2259708|2021-04-26:1,Germany/NI-RKI-I-147748/2021|EPI_ISL_2259699|2021-04-26:1,Germany/NI-RKI-I-147762/2021|EPI_ISL_2259715|2021-04-26:1,Germany/NI-RKI-I-147770/2021|EPI_ISL_2259724|2021-04-26:2,Germany/NI-RKI-I-147753/2021|EPI_ISL_2259705|2021-04-26:0,Germany/NI-RKI-I-147751/2021|EPI_ISL_2259703|2021-04-26:0,Germany/NI-RKI-I-147754/2021|EPI_ISL_2259706|2021-04-26:0,Germany/NI-RKI-I-147757/2021|EPI_ISL_2259709|2021-04-26:0,Germany/NI-RKI-I-147766/2021|EPI_ISL_2259719|2021-04-26:0,Germany/NI-RKI-I-147768/2021|EPI_ISL_2259722|2021-04-29:0)230639:1)230636:2,(Poland/PL_P1798/2021|EPI_ISL_1915393|2021-04-17:2,Poland/PL_P1784/2021|EPI_ISL_1915381|2021-04-17:0,Poland/PL_P1767/2021|EPI_ISL_1915365|2021-04-17:1,Poland/NIPH-NIH_ECDC-4532/2021|EPI_ISL_2142181|2021-04-23:1)230640:1,(Poland/PZH-GUM-0864/2021|EPI_ISL_2140390|2021-04-28:2,Denmark/DCGC-69333/2021|EPI_ISL_1877904|2021-03-29:3,Poland/NIPH-NIH_ECDC-4488/2021|EPI_ISL_2142144|2020-04-22:4)230641:1,(Poland/NIPH-NIH_ECDC-4560/2021|EPI_ISL_2142207|2021-04-24:3,Germany/RP-RKI-I-130810/2021|EPI_ISL_2113839|2021-04-29:1)230642:2,Poland/PZH-GUM-0834/2021|EPI_ISL_2178916|2021-04-30:0,Poland/NIPH-NIH_ECDC-5155/2021|EPI_ISL_2230361|2021-04-28:1,(Poland/NIPH-NIH_ECDC-5146/2021|EPI_ISL_2230354|2021-04-27:2,Poland/NIPH-NIH_ECDC-3669/2021|EPI_ISL_1746819|2021-04-06:0)230643:1)230633:1,(Germany/RP-RKI-I-063166/2021|EPI_ISL_1568383|2021-03-31:1,Germany/RP-RKI-I-060953/2021|EPI_ISL_1566453|2021-03-27:0,Germany/RP-RKI-I-070541/2021|EPI_ISL_1574645|2021-04-05:0,Germany/RP-RKI-I-068711/2021|EPI_ISL_1573113|2021-04-05:0)230644:2,(Poland/NIPH-NIH_ECDC-4092/2021|EPI_ISL_2161308|2021-04-14:1,Germany/RP-RKI-I-070539/2021|EPI_ISL_1574643|2021-04-01:0,Germany/RP-RKI-I-075471/2021|EPI_ISL_1641261|2021-04-07:0,Germany/RP-RKI-I-060940/2021|EPI_ISL_1566440|2021-03-26:0,Germany/RP-RKI-I-070522/2021|EPI_ISL_1574626|2021-04-01:0)230645:2,Germany/un-RKI-I-060788/2021|EPI_ISL_1566288|2021-03-19:1,(Germany/BE-RKI-I-052165/2021|EPI_ISL_1435444|2021-03-14:0,(Germany/NW-RKI-I-155776/2021|EPI_ISL_2266280|2021-05-12:2,Lithuania/S21D124/2021|EPI_ISL_1581440|2021-03-29:1)230647:1)230646:3,Malaysia/IMR_WC170283/2021|EPI_ISL_1583006|2021-04-04:1,(Netherlands/GE-RIVM-24223/2021|EPI_ISL_1597103|2021-03-31:1,Netherlands/GE-RIVM-23499/2021|EPI_ISL_1596380|2021-03-30:2,Netherlands/GE-RIVM-23488/2021|EPI_ISL_1596369|2021-03-31:1,Netherlands/GE-RIVM-28998/2021|EPI_ISL_1962232|2021-04-05:1,(Israel/CVL-11830/2021|EPI_ISL_2086091|2021-04-04:2,Israel/CVL-8507/2021|EPI_ISL_2083725|2021-03-02:3)230649:1,(Poland/NIPH-NIH_ECDC-4540/2021|EPI_ISL_2142188|2021-04-19:1,England/MILK-152AB07/2021|21-04-19:1)230650:1,Netherlands/OV-RIVM-24317/2021|EPI_ISL_1597196|2021-03-11:0,Netherlands/GE-RIVM-25317/2021|EPI_ISL_1703573|2021-04-05:0,Netherlands/GE-RIVM-25310/2021|EPI_ISL_1703566|2021-04-08:0,Netherlands/GE-RIVM-25264/2021|EPI_ISL_1703521|2021-04-05:0,Netherlands/GE-RIVM-23464/2021|EPI_ISL_1596345|2021-03-31:0,Netherlands/GE-RIVM-28024/2021|EPI_ISL_1962212|2021-04-05:0,Netherlands/GE-RIVM-29053/2021|EPI_ISL_1962234|2021-03-30:0,Netherlands/GE-RIVM-33910/2021|EPI_ISL_2303319|2021-04-03:0)230648:1,Poland/NIPH-NIH_ECDC-2932/2021|EPI_ISL_1627979|2021-03-24:1,(Poland/NIPH-NIH_ECDC-2236/2021|EPI_ISL_1539126|2021-03-16:1,Poland/NIPH-NIH_ECDC-3434/2021|EPI_ISL_1746121|2021-04-01:0,((Germany/NW-RKI-I-147788/2021|EPI_ISL_2259744|2021-05-07:2,Germany/NW-RKI-I-126480/2021|EPI_ISL_2111037|2021-04-26:1,(Germany/NW-RKI-I-138279/2021|EPI_ISL_2123062|2021-05-03:0,Germany/NW-RKI-I-106843/2021|EPI_ISL_1851119|2021-04-21:0)230654:1,Germany/NW-RKI-I-106836/2021|EPI_ISL_1851113|2021-04-22:0,Germany/NW-RKI-I-153349/2021|EPI_ISL_2264595|2021-05-06:0,Germany/NW-RKI-I-153363/2021|EPI_ISL_2264609|2021-05-06:0,Germany/NW-RKI-I-080430/2021|EPI_ISL_1644964|2021-04-11:0,Germany/NW-RKI-I-098157/2021|EPI_ISL_1844413|2021-04-18:0)230653:1,(Germany/NW-RKI-I-098223/2021|EPI_ISL_1844456|2021-04-16:0,Germany/NW-RKI-I-098195/2021|EPI_ISL_1844439|2021-04-13:1)230655:1,Germany/SN-RKI-I-133902/2021|EPI_ISL_2116151|2021-04-19:3)230652:1,(Poland/PZH-GUM-0828/2021|EPI_ISL_2178911|2021-04-29:1,Poland/PL_P2327/2021|EPI_ISL_1920280|2021-04-16:0,Poland/WGS-CoV_PZH-GUM-0049/2021|EPI_ISL_1715242|2021-04-07:0)230656:1,Poland/NIPH-NIH_ECDC-4559/2021|EPI_ISL_2142206|2021-04-24:1,(Poland/PZH-GUM-0837/2021|EPI_ISL_2178919|2021-04-29:1,Poland/PZH-GUM-0822/2021|EPI_ISL_2178906|2021-04-28:2,Poland/PZH-GUM-0836/2021|EPI_ISL_2178918|2021-04-29:0,Poland/PZH-GUM-0835/2021|EPI_ISL_2178917|2021-04-28:0)230657:2)230651:1,(Germany/un-RKI-I-081695/2021|EPI_ISL_1646622|2021-03-30:1,Germany/un-RKI-I-081783/2021|EPI_ISL_1646790|2021-03-30:3,(Germany/BW-RKI-I-157157/2021|EPI_ISL_2267550|2021-05-14:2,(Germany/BW-RKI-I-157040/2021|EPI_ISL_2267442|2021-05-10:0,Germany/BW-RKI-I-156997/2021|EPI_ISL_2267403|2021-05-14:0)230660:1,Germany/un-RKI-I-147301/2021|EPI_ISL_2130994|2021-05-07:0,Germany/BW-RKI-I-156888/2021|EPI_ISL_2267306|2021-05-11:0,Germany/un-RKI-I-143242/2021|EPI_ISL_2127866|2021-04-27:0,Germany/un-RKI-I-136191/2021|EPI_ISL_2119763|2021-04-12:0,Germany/un-RKI-I-147135/2021|EPI_ISL_2130836|2021-05-04:0,Germany/un-RKI-I-144596/2021|EPI_ISL_2128918|2021-05-03:0)230659:2,Germany/un-RKI-I-139180/2021|EPI_ISL_2123751|2021-04-19:1,(Germany/un-RKI-I-144568/2021|EPI_ISL_2128891|2021-04-28:0,(Germany/un-RKI-I-147368/2021|EPI_ISL_2131057|2021-04-30:1,Germany/un-RKI-I-144406/2021|EPI_ISL_2128743|2021-04-28:0)230662:1)230661:1,Germany/un-RKI-I-075387/2021|EPI_ISL_1641188|2021-04-09:0,Germany/BW-RKI-I-157197/2021|EPI_ISL_2267586|2021-05-18:0,Germany/un-RKI-I-091734/2021|EPI_ISL_1726711|2021-04-06:0,Germany/SN-RKI-I-097804/2021|EPI_ISL_1844133|2021-04-05:0,Germany/SN-RKI-I-137701/2021|EPI_ISL_2121926|2021-04-20:0,Germany/un-RKI-I-122637/2021|EPI_ISL_2108183|2021-04-12:0,Germany/un-RKI-I-125989/2021|EPI_ISL_2110706|2021-04-12:0,Germany/un-RKI-I-143216/2021|EPI_ISL_2127819|2021-04-22:0,Germany/un-RKI-I-122657/2021|EPI_ISL_2108203|2021-04-12:0,Germany/un-RKI-I-144563/2021|EPI_ISL_2128886|2021-04-09:0,Germany/un-RKI-I-143229/2021|EPI_ISL_2127846|2021-04-26:0,Germany/un-RKI-I-136028/2021|EPI_ISL_2119362|2021-04-22:0)230658:2,(Germany/NW-HHU-3566/2021|EPI_ISL_1989574|2021-03-21:3,Germany/NW-RKI-I-076474/2021|EPI_ISL_1642200|2021-03-24:0,Germany/NW-RKI-I-076363/2021|EPI_ISL_1642094|2021-03-24:0)230663:1,(Germany/BE-RKI-I-080757/2021|EPI_ISL_1645269|2021-04-07:3,Poland/NIPH-NIH_ECDC-2041/2021|EPI_ISL_1539124|2021-03-10:0)230664:1,(Germany/SN-RKI-I-071841/2021|EPI_ISL_1638728|2021-03-26:2,Poland/PL_P744/2021|EPI_ISL_1411624|2021-03-13:2)230665:1,Israel/CVL-3151/2021|EPI_ISL_1073368|2021-01-20:1,Israel/CVL-5755/2021|EPI_ISL_1358900|2021-02-08:1,(England/CAMC-14C9B65/2021|21-04-01:1,Poland/PL-P1051/2021|EPI_ISL_1499175|2021-03-18:1,Poland/NIPH-NIH_ECDC-4378/2021|EPI_ISL_2142050|2021-04-20:3,Poland/NIPH-NIH_ECDC-5162/2021|EPI_ISL_2230368|2021-04-29:0)230666:1,(Germany/SN-RKI-I-085078/2021|EPI_ISL_1722304|2021-04-06:6,(Germany/SN-RKI-I-073827/2021|EPI_ISL_1640211|2021-03-30:0,Germany/SN-RKI-I-071463/2021|EPI_ISL_1638448|2021-04-01:1)230668:3)230667:9,Germany/BY-RKI-I-084009/2021|EPI_ISL_1721443|2021-04-07:2,Germany/RP-RKI-I-095324/2021|EPI_ISL_1729551|2021-04-17:1,Germany/ST-MD2152/2020|EPI_ISL_1670362|2021-03-31:2,(Switzerland/SO-ETHZ-570963/2021|EPI_ISL_1659086|2021-04-07:1,Poland/WGS-CoV-PZH-UMB-0341/2021|EPI_ISL_1651959|2021-03-30:4,Poland/WGS-CoV-PZH-UMB-0822/2021|EPI_ISL_1892167|2021-04-15:4,Netherlands/LI-RIVM-29541/2021|EPI_ISL_1962237|2021-04-18:3,(Poland/NIPH-NIH_ECDC-4257/2021|EPI_ISL_2230497|2021-04-12:1,Poland/WGS-CoV_PZH-LUM-0307/2021|EPI_ISL_1915199|2021-04-13:1)230670:3,Germany/un-RKI-I-125689/2021|EPI_ISL_2110433|2021-04-12:4)230669:2,Germany/NW-RKI-I-091821/2021|EPI_ISL_1726794|2021-04-13:2,Germany/ST-MD2132/2020|EPI_ISL_1670346|2021-03-31:2,England/CAMC-150368B/2021|2021-04-13:1,Poland/WGS-CoV-PZH-UMB-0432/2021|EPI_ISL_1659556|2021-03-29:1,(Israel/CVL-9354/2021|EPI_ISL_2084419|2021-03-14:1,(Israel/CVL-11340/2021|EPI_ISL_2085736|2021-03-22:1,Israel/CVL-8962/2021|EPI_ISL_2083996|2021-03-05:1,(Israel/CVL-8780/2021|EPI_ISL_2083902|2021-03-04:0,Israel/CVL-8935/2021|EPI_ISL_2083974|2021-03-05:0)230673:1)230672:1,(Israel/CVL-12411/2021|EPI_ISL_2182502|2021-04-12:0,Israel/CVL-12863/2021|EPI_ISL_2183188|2021-04-21:1)230674:3,(Israel/CVL-12633/2021|EPI_ISL_2182887|2021-04-13:0,Israel/CVL-11636/2021|EPI_ISL_2085966|2021-04-04:0)230675:6,Israel/CVL-6014/2021|EPI_ISL_1674418|2021-01-31:0,Israel/CVL-10609/2021|EPI_ISL_2085218|2021-03-03:0,Israel/HMO-VL-2643211/2021|EPI_ISL_2096984|2021-02-13:0)230671:1,(Israel/CVL-5052/2021|EPI_ISL_1673931|2021-02-07:1,Israel/CVL-5084/2021|EPI_ISL_1357778|2021-02-07:0)230676:2,England/PHEC-304537/2021|21-03-29:2,(Germany/ST-MD1741/2020|EPI_ISL_1670075|2021-03-22:0,Germany/ST-MD1742/2020|EPI_ISL_1670076|2021-03-22:1,(Poland/NIPH-NIH_ECDC-4087/2021|EPI_ISL_2161303|2021-04-14:3,Poland/PL_P1773/2021|EPI_ISL_1915371|2021-04-18:0)230678:1)230677:1,Israel/CVL-7605/2021|EPI_ISL_1764031|2021-02-02:1,Israel/CVL-4077/2021|EPI_ISL_1763008|2021-01-26:1,(Poland/NIPH-NIH_ECDC-3753/2021|EPI_ISL_1746822|2021-04-06:1,Poland/NIPH-NIH_ECDC-3755/2021|EPI_ISL_1746823|2021-04-06:0)230679:4,(Israel/CVL-6207/2021|EPI_ISL_1762297|2021-01-07:0,Israel/CVL-5185/2021|EPI_ISL_1673869|2021-01-07:3)230680:1,(Poland/NIPH-NIH_ECDC-3079/2021|EPI_ISL_1746118|2021-03-29:1,Israel/3307057/2021|EPI_ISL_1278662|2021-02-07:1,(Poland/NIPH-NIH_ECDC-5144/2021|EPI_ISL_2230352|2021-04-28:1,Germany/un-RKI-I-100132/2021|EPI_ISL_1845874|2021-04-05:0)230682:1)230681:1,Poland/NIPH-NIH_ECDC-3024/2021|EPI_ISL_1746116|2021-03-31:1,(Israel/CVL-7770/2021|EPI_ISL_2083385|2021-02-28:2,Israel/CVL-9382/2021|EPI_ISL_2084442|2021-03-14:1,Israel/CVL-5780/2021|EPI_ISL_1762387|2021-02-07:0,Israel/CVL-5355/2021|EPI_ISL_1357823|2021-02-07:0,Israel/CVL-6489/2021|EPI_ISL_1763281|2021-02-15:0,Israel/CVL-6327/2021|EPI_ISL_1762363|2021-01-06:0,Israel/CVL-7725/2021|EPI_ISL_1764133|2021-02-02:0,Israel/CVL-10783/2021|EPI_ISL_2085309|2021-02-24:0,Israel/CVL-7768/2021|EPI_ISL_2083384|2021-02-23:0,Israel/CVL-7765/2021|EPI_ISL_2083382|2021-02-23:0)230683:2,Israel/CVL-2844/2021|EPI_ISL_1762540|2021-01-11:2,Israel/CVL-7619/2021|EPI_ISL_1764037|2021-02-02:1,Poland/NIPH-NIH_ECDC-3674/2021|EPI_ISL_1746820|2021-04-08:1,(Israel/CVL-9415/2021|EPI_ISL_2084472|2021-03-14:2,(Israel/CVL-8415/2021|EPI_ISL_2083655|2021-02-28:1,(Israel/CVL-9373/2021|EPI_ISL_2084435|2021-03-14:1,Israel/CVL-7676/2021|EPI_ISL_1764090|2021-02-02:1)230686:1)230685:2,Israel/210647069/2021|EPI_ISL_1424981|2021-02-04:0,Israel/CVL-7868/2021|EPI_ISL_2083277|2021-02-23:0)230684:1,(Israel/CVL-6829/2021|EPI_ISL_1763376|2021-02-22:1,Israel/CVL-8634/2021|EPI_ISL_2083779|2021-02-28:1)230687:1,Israel/CVL-6673/2021|EPI_ISL_1763226|2021-01-15:3,Israel/CVL-6291/2021|EPI_ISL_1762333|2021-01-07:1,Israel/CVL-6435/2021|EPI_ISL_1762512|2021-02-11:2,Israel/CVL-2874/2021|EPI_ISL_1762568|2021-01-11:1,(Israel/CVL-7546/2021|EPI_ISL_1763999|2021-02-02:4,Israel/CVL-6318/2021|EPI_ISL_1762355|2021-01-05:1,Israel/CVL-10965/2021|EPI_ISL_2085562|2021-03-21:1,(Israel/CVL-11815/2021|EPI_ISL_2086076|2021-04-04:1,Israel/CVL-11833/2021|EPI_ISL_2086093|2021-04-04:0,Israel/CVL-11840/2021|EPI_ISL_2086098|2021-04-04:0)230689:1,((Israel/CVL-12008/2021|EPI_ISL_2181994|2021-04-04:4,Israel/CVL-10958/2021|EPI_ISL_2085555|2021-03-21:0)230691:1,(Israel/CVL-10997/2021|EPI_ISL_2085593|2021-03-14:0,(Israel/CVL-12021/2021|EPI_ISL_2182014|2021-04-04:2,Israel/CVL-12472/2021|EPI_ISL_2182584|2021-04-12:0)230693:2)230692:1,(Israel/CVL-12026/2021|EPI_ISL_2182022|2021-04-04:1,Israel/CVL-12180/2021|EPI_ISL_2182229|2021-04-04:1)230694:1)230690:4,Israel/CVL-13295/2021|EPI_ISL_2183496|2021-04-28:4,(Israel/CVL-12087/2021|EPI_ISL_2182095|2021-04-04:3,Israel/CVL-12152/2021|EPI_ISL_2182187|2021-04-04:0)230695:3,Israel/CVL-7550/2021|EPI_ISL_1764003|2021-02-02:0,Israel/CVL-6718/2021|EPI_ISL_1763268|2021-01-16:0,Israel/CVL-8463/2021|EPI_ISL_2083686|2021-02-26:0,Israel/CVL-7402/2021|EPI_ISL_2083354|2021-02-24:0,Israel/CVL-8477/2021|EPI_ISL_2083699|2021-03-02:0,Israel/CVL-9295/2021|EPI_ISL_2084372|2021-02-27:0,Israel/CVL-10995/2021|EPI_ISL_2085591|2021-03-12:0)230688:2,(Israel/CVL-7088/2021|EPI_ISL_1763592|2021-02-22:1,Israel/CVL-7086/2021|EPI_ISL_1763590|2021-02-22:3,(Israel/CVL-11043/2021|EPI_ISL_2085632|2021-03-15:1,(Israel/CVL-11082/2021|EPI_ISL_2085662|2021-03-15:1,Israel/CVL-11064/2021|EPI_ISL_2085648|2021-03-18:2,(Israel/CVL-13474/2021|EPI_ISL_2183687|2021-05-06:0,Israel/CVL-13473/2021|EPI_ISL_2183685|2021-05-06:0)230699:1)230698:1,(Israel/CVL-12352/2021|EPI_ISL_2182428|2021-04-12:3,Israel/CVL-10064/2021|EPI_ISL_2085514|2021-03-18:2)230700:1)230697:1,(Israel/CVL-10037/2021|EPI_ISL_2084769|2021-03-17:1,Israel/CVL-9008/2021|EPI_ISL_2084037|2021-03-07:3)230701:4)230696:1,Israel/CVL-4183/2021|EPI_ISL_1762890|2021-01-28:1,Poland/PL_P1739/2021|EPI_ISL_1752946|2021-04-17:1,(Germany/NW-RKI-I-105631/2021|EPI_ISL_1850275|2021-04-23:1,(Germany/NW-RKI-I-128319/2021|EPI_ISL_2111909|2021-04-28:1,Germany/NW-RKI-I-135764/2021|EPI_ISL_2118693|2021-05-04:0,Germany/NW-RKI-I-131141/2021|EPI_ISL_2114149|2021-04-30:0,Germany/NI-RKI-I-141589/2021|EPI_ISL_2125247|2021-05-01:0,Germany/NW-RKI-I-134367/2021|EPI_ISL_2116571|2021-05-04:0)230703:1,Germany/SN-RKI-I-143799/2021|EPI_ISL_2128630|2021-04-24:1,Germany/SN-RKI-I-154506/2021|EPI_ISL_2265706|2021-05-03:1,Germany/SN-RKI-I-150793/2021|EPI_ISL_2262386|2021-05-10:1,Germany/NW-RKI-I-134557/2021|EPI_ISL_2116747|2021-04-30:1,Germany/NW-RKI-I-128009/2021|EPI_ISL_2111622|2021-04-28:1,Germany/NW-RKI-I-094227/2021|EPI_ISL_1728546|2021-04-20:0,Germany/NW-RKI-I-100904/2021|EPI_ISL_1846473|2021-04-23:0,Germany/NW-RKI-I-128318/2021|EPI_ISL_2111908|2021-04-28:0,Germany/NW-RKI-I-128087/2021|EPI_ISL_2111690|2021-04-28:0,Germany/NW-RKI-I-131145/2021|EPI_ISL_2114152|2021-04-30:0,Germany/NW-RKI-I-134709/2021|EPI_ISL_2116888|2021-05-04:0,Germany/NW-RKI-I-128061/2021|EPI_ISL_2111668|2021-04-27:0,Germany/NW-RKI-I-134440/2021|EPI_ISL_2116639|2021-05-04:0)230702:1,(Germany/NW-RKI-I-091376/2021|EPI_ISL_1726373|2021-04-16:1,(Germany/NW-RKI-I-099788/2021|EPI_ISL_1845567|2021-04-22:0,Germany/NW-RKI-I-107922/2021|EPI_ISL_1851638|2021-04-24:0,Germany/NW-RKI-I-099477/2021|EPI_ISL_1845277|2021-04-22:0,Germany/NW-RKI-I-099485/2021|EPI_ISL_1845285|2021-04-22:0)230705:1)230704:1,(Germany/BE-RKI-I-102538/2021|EPI_ISL_1847847|2021-04-17:1,Germany/BE-RKI-I-102405/2021|EPI_ISL_1847731|2021-04-21:0,Germany/un-RKI-I-100178/2021|EPI_ISL_1845917|2021-04-05:0)230706:1,(Germany/BY-RKI-I-056754/2021|EPI_ISL_1440457|2021-03-22:1,(Germany/BY-RKI-I-100554/2021|EPI_ISL_1846256|2021-04-13:0,Germany/BY-RKI-I-102191/2021|EPI_ISL_1847546|2021-04-16:0,Germany/SN-RKI-I-124691/2021|EPI_ISL_2109541|2021-04-23:0)230708:1)230707:1,((Netherlands/LI-RIVM-31369/2021|EPI_ISL_2093835|2021-04-26:0,Switzerland/SO-ETHZ-591080/2021|EPI_ISL_1914139|2021-04-17:2,(Germany/NW-RKI-I-146061/2021|EPI_ISL_2130259|2021-05-08:0,Germany/RP-RKI-I-147325/2021|EPI_ISL_2131017|2021-05-06:0)230711:1,(Netherlands/LI-RIVM-34381/2021|EPI_ISL_2303327|2021-05-10:0,Netherlands/LI-RIVM-34382/2021|EPI_ISL_2303328|2021-05-13:0)230712:1)230710:1,Poland/PZH-GUM-0849/2021|EPI_ISL_2140375|2021-04-28:3,Poland/PZH-GUM-0811/2021|EPI_ISL_2178897|2021-04-27:0,(Netherlands/ZH-RIVM-31698/2021|EPI_ISL_2218922|2021-04-26:2,(Netherlands/UT-RIVM-32006/2021|EPI_ISL_2218936|2021-05-03:0,Netherlands/UT-RIVM-32014/2021|EPI_ISL_2218938|2021-05-03:0)230714:1)230713:3,Poland/NIPH-NIH_ECDC-5024/2021|EPI_ISL_2230247|2021-04-26:2,Poland/NIPH-NIH_ECDC-4286/2021|EPI_ISL_2230524|2021-04-16:1,Poland/NIPH-NIH_ECDC-4285/2021|EPI_ISL_2230523|2021-04-16:1,Denmark/DCGC-99218/2021|EPI_ISL_2297303|2021-05-17:3,(Poland/WGS-CoV_PZH-LUM-0166/2021|EPI_ISL_1745049|2021-04-09:0,Poland/WGS-CoV_PZH-LUM-0171/2021|EPI_ISL_1745050|2021-04-09:0)230715:1,(Germany/NW-RKI-I-099445/2021|EPI_ISL_1845248|2021-04-22:0,Germany/NW-RKI-I-101191/2021|EPI_ISL_1846743|2021-04-23:0,Germany/NW-RKI-I-100970/2021|EPI_ISL_1846534|2021-04-23:0)230716:2,(Poland/PL_P1783/2021|EPI_ISL_1915380|2021-04-17:0,Poland/PL_P1805/2021|EPI_ISL_1915400|2021-04-17:0)230717:5)230709:1,((Israel/CVL-7664/2021|EPI_ISL_1764078|2021-02-02:1,USA/TX-DSHS-5581/2021|EPI_ISL_1660585|2021-03-24:1,Israel/CVL-11343/2021|EPI_ISL_2085739|2021-03-22:4,(Israel/CVL-8538/2021|EPI_ISL_2083730|2021-02-28:2,Israel/CVL-11339/2021|EPI_ISL_2085735|2021-03-22:2)230720:1,Israel/CVL-11525/2021|EPI_ISL_2085871|2021-04-04:1,Israel/CVL-13368/2021|EPI_ISL_2183567|2021-05-03:4,Israel/CVL-12646/2021|EPI_ISL_2182900|2021-04-18:3,Israel/CVL-10850/2021|EPI_ISL_2085357|2021-03-10:1,West_Bank/AAS63/2021|MZ207861.1|2021-04-09:3,Israel/CVL-7094/2021|EPI_ISL_1763598|2021-02-22:0,Israel/CVL-7985/2021|EPI_ISL_2083316|2021-02-28:0,Israel/CVL-11331/2021|EPI_ISL_2085508|2021-02-19:0)230719:1,(Israel/CVL-11084/2021|EPI_ISL_2085664|2021-03-15:2,Israel/CVL-4775/2021|EPI_ISL_1358773|2021-02-04:0,West_Bank/AAS66/2021|MZ207863.1|2021-04-09:3,(Israel/CVL-12436/2021|EPI_ISL_2182536|2021-04-12:0,USA/CA-CZB-30646/2021|EPI_ISL_2102854|2021-03-25:2)230722:1,Israel/CVL-13285/2021|EPI_ISL_2183487|2021-04-29:4)230721:1,((Denmark/DCGC-60082/2021|EPI_ISL_1868653|2021-04-19:1,((Denmark/DCGC-60376/2021|EPI_ISL_1868947|2021-04-05:1,Denmark/DCGC-84682/2021|EPI_ISL_1893992|2021-04-05:1,Denmark/DCGC-71274/2021|EPI_ISL_1879845|2021-04-12:3,(Denmark/DCGC-88135/2021|EPI_ISL_2024320|2021-04-26:2,Denmark/DCGC-68971/2021|EPI_ISL_1877542|2021-04-19:0,Denmark/DCGC-87904/2021|EPI_ISL_2024089|2021-04-26:0,Denmark/DCGC-65286/2021|EPI_ISL_1873857|2021-04-19:0)230727:2,Denmark/DCGC-71926/2021|EPI_ISL_1880497|2021-04-19:1,Denmark/DCGC-87983/2021|EPI_ISL_2024168|2021-05-03:1,Denmark/DCGC-102788/2021|EPI_ISL_2300276|2021-05-10:1,Denmark/DCGC-103478/2021|EPI_ISL_2300938|2021-05-17:1,(Denmark/DCGC-58610/2021|EPI_ISL_1867113|2021-04-05:0,Denmark/DCGC-79911/2021|EPI_ISL_1888552|2021-04-19:0)230728:1,(Denmark/DCGC-89867/2021|EPI_ISL_2026090|2021-04-26:0,Denmark/DCGC-95105/2021|EPI_ISL_2174952|2021-05-03:0,Denmark/DCGC-95835/2021|EPI_ISL_2175683|2021-04-26:0,Denmark/DCGC-87941/2021|EPI_ISL_2024126|2021-04-26:0)230729:1,Denmark/DCGC-79480/2021|EPI_ISL_1888121|2021-04-05:0,Denmark/DCGC-95933/2021|EPI_ISL_2175781|2021-05-10:0,Denmark/DCGC-96897/2021|EPI_ISL_2176768|2021-05-10:0,Denmark/DCGC-95612/2021|EPI_ISL_2175459|2021-05-03:0,Denmark/DCGC-95464/2021|EPI_ISL_2175311|2021-05-10:0,Denmark/DCGC-96345/2021|EPI_ISL_2176193|2021-05-03:0,Denmark/DCGC-97850/2021|EPI_ISL_2177813|2021-05-03:0,Denmark/DCGC-96197/2021|EPI_ISL_2176045|2021-05-03:0,Denmark/DCGC-97218/2021|EPI_ISL_2177105|2021-05-03:0,Denmark/DCGC-51414/2021|EPI_ISL_1859202|2021-04-12:0,Denmark/DCGC-58789/2021|EPI_ISL_1867312|2021-04-05:0,Denmark/DCGC-54968/2021|EPI_ISL_1863396|2021-04-12:0,Denmark/DCGC-56939/2021|EPI_ISL_1865439|2021-04-05:0,Denmark/DCGC-53866/2021|EPI_ISL_1862145|2021-04-05:0,Denmark/DCGC-60112/2021|EPI_ISL_1868683|2021-04-12:0,Denmark/DCGC-83209/2021|EPI_ISL_1892220|2021-04-12:0,Denmark/DCGC-55209/2021|EPI_ISL_1863637|2021-04-12:0,Denmark/DCGC-60015/2021|EPI_ISL_1868586|2021-04-12:0,Denmark/DCGC-55955/2021|EPI_ISL_1864387|2021-04-05:0,Denmark/DCGC-56690/2021|EPI_ISL_1865190|2021-04-05:0,Denmark/DCGC-54365/2021|EPI_ISL_1862793|2021-04-05:0,Denmark/DCGC-58803/2021|EPI_ISL_1867332|2021-04-12:0,Denmark/DCGC-70191/2021|EPI_ISL_1878762|2021-04-12:0,Denmark/DCGC-88747/2021|EPI_ISL_2024961|2021-04-26:0,Denmark/DCGC-90675/2021|EPI_ISL_2026934|2021-05-03:0,Denmark/DCGC-92552/2021|EPI_ISL_2028847|2021-04-26:0,Denmark/DCGC-90411/2021|EPI_ISL_2026670|2021-05-03:0,Denmark/DCGC-90172/2021|EPI_ISL_2026397|2021-04-26:0,Denmark/DCGC-103492/2021|EPI_ISL_2300949|2021-05-17:0,Denmark/DCGC-100308/2021|EPI_ISL_2298206|2021-05-10:0)230726:1,(Denmark/DCGC-59423/2021|EPI_ISL_1867994|2021-04-12:1,((Denmark/DCGC-72647/2021|EPI_ISL_1881218|2021-04-19:0,Denmark/DCGC-80475/2021|EPI_ISL_1889116|2021-04-12:0)230732:2,Denmark/DCGC-80891/2021|EPI_ISL_1889532|2021-04-05:0,Denmark/DCGC-68236/2021|EPI_ISL_1876807|2021-04-05:0)230731:1,(Denmark/DCGC-85253/2021|EPI_ISL_1894571|2021-04-12:0,Denmark/DCGC-53325/2021|EPI_ISL_1861379|2021-04-12:0,Denmark/DCGC-63132/2021|EPI_ISL_1871703|2021-04-19:0,Denmark/DCGC-56914/2021|EPI_ISL_1865414|2021-04-12:0,Denmark/DCGC-67817/2021|EPI_ISL_1876388|2021-04-12:0,Denmark/DCGC-52409/2021|EPI_ISL_1860463|2021-04-12:0,Denmark/DCGC-65977/2021|EPI_ISL_1874548|2021-04-12:0)230733:1,(Denmark/DCGC-57976/2021|EPI_ISL_1866479|2021-04-19:0,Denmark/DCGC-53116/2021|EPI_ISL_1861170|2021-04-19:0,Denmark/DCGC-82717/2021|EPI_ISL_1891562|2021-04-19:0)230734:1,Denmark/DCGC-59258/2021|EPI_ISL_1867829|2021-04-05:0,Denmark/DCGC-82281/2021|EPI_ISL_1890955|2021-04-12:0,Denmark/DCGC-80288/2021|EPI_ISL_1888929|2021-04-12:0,Denmark/DCGC-57723/2021|EPI_ISL_1866223|2021-04-12:0,Denmark/DCGC-86123/2021|EPI_ISL_1895444|2021-04-12:0,Denmark/DCGC-56013/2021|EPI_ISL_1864484|2021-04-12:0,Denmark/DCGC-55610/2021|EPI_ISL_1864038|2021-04-05:0,Denmark/DCGC-51245/2021|EPI_ISL_1859033|2021-04-12:0,Denmark/DCGC-56929/2021|EPI_ISL_1865429|2021-04-12:0,Denmark/DCGC-60477/2021|EPI_ISL_1869048|2021-04-12:0,Denmark/DCGC-79165/2021|EPI_ISL_1887806|2021-04-12:0,Denmark/DCGC-55151/2021|EPI_ISL_1863579|2021-04-12:0,Denmark/DCGC-55503/2021|EPI_ISL_1863931|2021-04-12:0,Denmark/DCGC-60292/2021|EPI_ISL_1868863|2021-04-12:0,Denmark/DCGC-70784/2021|EPI_ISL_1879355|2021-04-12:0,Denmark/DCGC-73926/2021|EPI_ISL_1882497|2021-04-05:0,Denmark/DCGC-65364/2021|EPI_ISL_1873935|2021-04-12:0,Denmark/DCGC-74380/2021|EPI_ISL_1882951|2021-04-12:0,Denmark/DCGC-76115/2021|EPI_ISL_1884686|2021-04-12:0,Denmark/DCGC-71052/2021|EPI_ISL_1879623|2021-04-19:0,Denmark/DCGC-77473/2021|EPI_ISL_1886083|2021-04-12:0,Denmark/DCGC-72947/2021|EPI_ISL_1881518|2021-04-19:0,Denmark/DCGC-77445/2021|EPI_ISL_1886055|2021-04-12:0)230730:1,Denmark/DCGC-76495/2021|EPI_ISL_1885066|2021-03-29:0)230725:1,Denmark/DCGC-62070/2021|EPI_ISL_1870641|2021-04-05:1,((Denmark/DCGC-98356/2021|EPI_ISL_2178319|2021-05-03:1,Denmark/DCGC-94604/2021|EPI_ISL_2174450|2021-05-03:0,Denmark/DCGC-96068/2021|EPI_ISL_2175916|2021-05-03:0,Denmark/DCGC-93953/2021|EPI_ISL_2173798|2021-05-03:0,Denmark/DCGC-93863/2021|EPI_ISL_2173708|2021-05-03:0)230736:1,(Denmark/DCGC-103460/2021|EPI_ISL_2300924|2021-05-10:1,Denmark/DCGC-96144/2021|EPI_ISL_2175992|2021-05-03:0,Denmark/DCGC-98072/2021|EPI_ISL_2178035|2021-05-03:0,Denmark/DCGC-94353/2021|EPI_ISL_2174199|2021-05-10:0)230737:2,Denmark/DCGC-97898/2021|EPI_ISL_2177861|2021-05-03:1,Denmark/DCGC-97333/2021|EPI_ISL_2177220|2021-05-03:1,Denmark/DCGC-103626/2021|EPI_ISL_2301053|2021-05-10:1,Denmark/DCGC-99370/2021|EPI_ISL_2297424|2021-05-17:2,Denmark/DCGC-103182/2021|EPI_ISL_2300720|2021-05-17:1,Denmark/DCGC-98033/2021|EPI_ISL_2177996|2021-05-10:1,(Denmark/DCGC-87505/2021|EPI_ISL_2023690|2021-04-26:0,Denmark/DCGC-93927/2021|EPI_ISL_2173772|2021-05-03:0,Denmark/DCGC-97920/2021|EPI_ISL_2177883|2021-05-03:0,Denmark/DCGC-94839/2021|EPI_ISL_2174685|2021-05-03:0,Denmark/DCGC-97970/2021|EPI_ISL_2177933|2021-05-03:0,Denmark/DCGC-88800/2021|EPI_ISL_2025014|2021-04-26:0,Denmark/DCGC-91881/2021|EPI_ISL_2028175|2021-04-26:0,Denmark/DCGC-88409/2021|EPI_ISL_2024623|2021-05-03:0,Denmark/DCGC-88708/2021|EPI_ISL_2024922|2021-05-03:0)230738:1,Denmark/DCGC-59251/2021|EPI_ISL_1867822|2021-04-26:0,Denmark/DCGC-93836/2021|EPI_ISL_2173681|2021-05-10:0,Denmark/DCGC-94726/2021|EPI_ISL_2174572|2021-05-03:0,Denmark/DCGC-94229/2021|EPI_ISL_2174074|2021-04-26:0,Denmark/DCGC-93656/2021|EPI_ISL_2173501|2021-05-03:0,Denmark/DCGC-94981/2021|EPI_ISL_2174828|2021-05-10:0,Denmark/DCGC-95493/2021|EPI_ISL_2175340|2021-05-03:0,Denmark/DCGC-94240/2021|EPI_ISL_2174086|2021-05-03:0,Denmark/DCGC-94790/2021|EPI_ISL_2174636|2021-05-03:0,Denmark/DCGC-96391/2021|EPI_ISL_2176243|2021-05-03:0,Denmark/DCGC-92943/2021|EPI_ISL_2172787|2021-05-03:0,Denmark/DCGC-95610/2021|EPI_ISL_2175457|2021-05-03:0,Denmark/DCGC-95028/2021|EPI_ISL_2174875|2021-05-03:0,Denmark/DCGC-87172/2021|EPI_ISL_1896531|2021-04-26:0,Denmark/DCGC-51308/2021|EPI_ISL_1859096|2021-04-19:0,Denmark/DCGC-87101/2021|EPI_ISL_1896460|2021-04-26:0,Denmark/DCGC-67691/2021|EPI_ISL_1876262|2021-04-19:0,Denmark/DCGC-64362/2021|EPI_ISL_1872933|2021-04-26:0,Denmark/DCGC-88512/2021|EPI_ISL_2024726|2021-04-26:0,Denmark/DCGC-89905/2021|EPI_ISL_2026128|2021-04-26:0,Denmark/DCGC-88055/2021|EPI_ISL_2024240|2021-04-26:0,Denmark/DCGC-90987/2021|EPI_ISL_2027277|2021-04-26:0,Denmark/DCGC-87750/2021|EPI_ISL_2023935|2021-04-26:0,Denmark/DCGC-91922/2021|EPI_ISL_2028216|2021-04-19:0,Denmark/DCGC-88535/2021|EPI_ISL_2024749|2021-05-03:0,Denmark/DCGC-87998/2021|EPI_ISL_2024183|2021-04-26:0,Denmark/DCGC-91268/2021|EPI_ISL_2027558|2021-04-19:0,Denmark/DCGC-91968/2021|EPI_ISL_2028262|2021-04-26:0,Denmark/DCGC-103602/2021|EPI_ISL_2301035|2021-05-17:0,Denmark/DCGC-103073/2021|EPI_ISL_2300613|2021-05-10:0,Denmark/DCGC-103147/2021|EPI_ISL_2300675|2021-05-10:0,Denmark/DCGC-103617/2021|EPI_ISL_2301045|2021-05-10:0,Denmark/DCGC-100245/2021|EPI_ISL_2298155|2021-05-17:0,Denmark/DCGC-98825/2021|EPI_ISL_2297004|2021-05-17:0,Denmark/DCGC-101145/2021|EPI_ISL_2298924|2021-05-10:0,Denmark/DCGC-102780/2021|EPI_ISL_2300271|2021-05-10:0,Denmark/DCGC-102924/2021|EPI_ISL_2300423|2021-05-17:0,Denmark/DCGC-101036/2021|EPI_ISL_2298802|2021-05-10:0,Denmark/DCGC-103183/2021|EPI_ISL_2300721|2021-05-17:0,Denmark/DCGC-103195/2021|EPI_ISL_2300728|2021-05-17:0,Denmark/DCGC-100154/2021|EPI_ISL_2298062|2021-05-10:0)230735:1,((Denmark/DCGC-100188/2021|EPI_ISL_2298113|2021-05-10:1,Denmark/DCGC-101771/2021|EPI_ISL_2299489|2021-05-10:2,Denmark/DCGC-88522/2021|EPI_ISL_2024736|2021-04-26:0,Denmark/DCGC-96069/2021|EPI_ISL_2175917|2021-05-03:0,Denmark/DCGC-92587/2021|EPI_ISL_2028882|2021-04-26:0,Denmark/DCGC-88482/2021|EPI_ISL_2024696|2021-04-26:0,Denmark/DCGC-91993/2021|EPI_ISL_2028288|2021-04-26:0,Denmark/DCGC-88273/2021|EPI_ISL_2024458|2021-04-26:0,Denmark/DCGC-88557/2021|EPI_ISL_2024771|2021-04-26:0,Denmark/DCGC-90538/2021|EPI_ISL_2026797|2021-05-03:0)230740:2,(Denmark/DCGC-91512/2021|EPI_ISL_2027802|2021-05-03:1,(Denmark/DCGC-88005/2021|EPI_ISL_2024190|2021-05-03:0,Denmark/DCGC-92165/2021|EPI_ISL_2028460|2021-05-03:0)230742:2,Denmark/DCGC-90140/2021|EPI_ISL_2026363|2021-04-26:0,Denmark/DCGC-87816/2021|EPI_ISL_2024001|2021-04-26:0,Denmark/DCGC-89476/2021|EPI_ISL_2025693|2021-04-26:0)230741:1,Denmark/DCGC-87329/2021|EPI_ISL_2023514|2021-05-03:1,Denmark/DCGC-91962/2021|EPI_ISL_2028256|2021-04-26:1,Denmark/DCGC-90872/2021|EPI_ISL_2027131|2021-04-26:1,Denmark/DCGC-94954/2021|EPI_ISL_2174801|2021-05-03:1,(Denmark/DCGC-94965/2021|EPI_ISL_2174812|2021-05-03:1,(Denmark/DCGC-97666/2021|EPI_ISL_2177629|2021-05-03:0,Denmark/DCGC-94348/2021|EPI_ISL_2174194|2021-05-03:0)230744:1,Denmark/DCGC-90979/2021|EPI_ISL_2027269|2021-04-26:0,Denmark/DCGC-96008/2021|EPI_ISL_2175856|2021-05-03:0)230743:1,((Denmark/DCGC-99909/2021|EPI_ISL_2297830|2021-05-10:0,Denmark/DCGC-98718/2021|EPI_ISL_2296925|2021-05-10:0)230746:1,Denmark/DCGC-96076/2021|EPI_ISL_2175924|2021-05-03:0,Denmark/DCGC-95406/2021|EPI_ISL_2175253|2021-05-03:0,Denmark/DCGC-94426/2021|EPI_ISL_2174272|2021-05-10:0,Denmark/DCGC-96616/2021|EPI_ISL_2176487|2021-05-10:0,Denmark/DCGC-102675/2021|EPI_ISL_2300190|2021-05-10:0,Denmark/DCGC-103880/2021|EPI_ISL_2301238|2021-05-10:0,Denmark/DCGC-98448/2021|EPI_ISL_2296721|2021-05-10:0)230745:1,((Denmark/DCGC-96001/2021|EPI_ISL_2175849|2021-05-03:0,Denmark/DCGC-94863/2021|EPI_ISL_2174709|2021-05-03:0)230748:1,Denmark/DCGC-94920/2021|EPI_ISL_2174767|2021-05-03:0,Denmark/DCGC-94631/2021|EPI_ISL_2174477|2021-05-03:0,Denmark/DCGC-92807/2021|EPI_ISL_2172651|2021-05-03:0)230747:1,Denmark/DCGC-102617/2021|EPI_ISL_2300144|2021-05-17:1,Denmark/DCGC-101783/2021|EPI_ISL_2299512|2021-05-10:1,(Denmark/DCGC-88352/2021|EPI_ISL_2024566|2021-04-26:0,Denmark/DCGC-89392/2021|EPI_ISL_2025609|2021-04-26:0)230749:1,(Denmark/DCGC-91731/2021|EPI_ISL_2028021|2021-04-26:0,Denmark/DCGC-93263/2021|EPI_ISL_2173107|2021-04-26:0,Denmark/DCGC-87967/2021|EPI_ISL_2024152|2021-05-03:0,Denmark/DCGC-92382/2021|EPI_ISL_2028677|2021-04-19:0)230750:1,(Denmark/DCGC-92540/2021|EPI_ISL_2028835|2021-05-03:0,Denmark/DCGC-85725/2021|EPI_ISL_1895044|2021-04-26:0)230751:2,(Denmark/DCGC-98074/2021|EPI_ISL_2178037|2021-05-10:0,Denmark/DCGC-91694/2021|EPI_ISL_2027984|2021-04-26:0)230752:1,Denmark/DCGC-84957/2021|EPI_ISL_1894267|2021-04-19:0,Denmark/DCGC-95313/2021|EPI_ISL_2175160|2021-05-10:0,Denmark/DCGC-94379/2021|EPI_ISL_2174225|2021-05-03:0,Denmark/DCGC-95726/2021|EPI_ISL_2175573|2021-05-03:0,Denmark/DCGC-94362/2021|EPI_ISL_2174208|2021-05-03:0,Denmark/DCGC-94062/2021|EPI_ISL_2173907|2021-04-26:0,Denmark/DCGC-97299/2021|EPI_ISL_2177186|2021-05-03:0,Denmark/DCGC-97069/2021|EPI_ISL_2176956|2021-05-03:0,Denmark/DCGC-96358/2021|EPI_ISL_2176206|2021-05-10:0,Denmark/DCGC-97434/2021|EPI_ISL_2177321|2021-05-03:0,Denmark/DCGC-93793/2021|EPI_ISL_2173638|2021-05-03:0,Denmark/DCGC-94237/2021|EPI_ISL_2174082|2021-05-03:0,Denmark/DCGC-94252/2021|EPI_ISL_2174098|2021-05-03:0,Denmark/DCGC-95738/2021|EPI_ISL_2175585|2021-05-03:0,Denmark/DCGC-98210/2021|EPI_ISL_2178173|2021-05-10:0,Denmark/DCGC-95035/2021|EPI_ISL_2174882|2021-05-03:0,Denmark/DCGC-92949/2021|EPI_ISL_2172793|2021-04-26:0,Denmark/DCGC-95550/2021|EPI_ISL_2175397|2021-05-10:0,Denmark/DCGC-92715/2021|EPI_ISL_2172558|2021-05-03:0,Denmark/DCGC-97192/2021|EPI_ISL_2177079|2021-05-10:0,Denmark/DCGC-79903/2021|EPI_ISL_1888544|2021-04-19:0,Denmark/DCGC-62212/2021|EPI_ISL_1870783|2021-04-19:0,Denmark/DCGC-58658/2021|EPI_ISL_1867161|2021-04-26:0,Denmark/DCGC-79296/2021|EPI_ISL_1887937|2021-04-12:0,Denmark/DCGC-54667/2021|EPI_ISL_1863095|2021-04-19:0,Denmark/DCGC-63902/2021|EPI_ISL_1872473|2021-04-19:0,Denmark/DCGC-62863/2021|EPI_ISL_1871434|2021-04-26:0,Denmark/DCGC-59545/2021|EPI_ISL_1868116|2021-04-19:0,Denmark/DCGC-81272/2021|EPI_ISL_1889914|2021-04-19:0,Denmark/DCGC-51454/2021|EPI_ISL_1859242|2021-04-19:0,Denmark/DCGC-59900/2021|EPI_ISL_1868471|2021-04-19:0,Denmark/DCGC-74925/2021|EPI_ISL_1883496|2021-04-19:0,Denmark/DCGC-54805/2021|EPI_ISL_1863233|2021-04-19:0,Denmark/DCGC-65209/2021|EPI_ISL_1873780|2021-04-12:0,Denmark/DCGC-70190/2021|EPI_ISL_1878761|2021-04-26:0,Denmark/DCGC-71655/2021|EPI_ISL_1880226|2021-04-26:0,Denmark/DCGC-71478/2021|EPI_ISL_1880049|2021-04-26:0,Denmark/DCGC-69318/2021|EPI_ISL_1877889|2021-04-19:0,Denmark/DCGC-69294/2021|EPI_ISL_1877865|2021-04-12:0,Denmark/DCGC-72279/2021|EPI_ISL_1880850|2021-04-26:0,Denmark/DCGC-72197/2021|EPI_ISL_1880768|2021-04-26:0,Denmark/DCGC-72645/2021|EPI_ISL_1881216|2021-04-19:0,Denmark/DCGC-68632/2021|EPI_ISL_1877203|2021-04-12:0,Denmark/DCGC-77207/2021|EPI_ISL_1885778|2021-04-19:0,Denmark/DCGC-76535/2021|EPI_ISL_1885106|2021-04-19:0,Denmark/DCGC-65771/2021|EPI_ISL_1874342|2021-04-26:0,Denmark/DCGC-69248/2021|EPI_ISL_1877819|2021-04-19:0,Denmark/DCGC-74410/2021|EPI_ISL_1882981|2021-04-26:0,Denmark/DCGC-91400/2021|EPI_ISL_2027690|2021-05-03:0,Denmark/DCGC-89250/2021|EPI_ISL_2025467|2021-05-03:0,Denmark/DCGC-91519/2021|EPI_ISL_2027809|2021-05-03:0,Denmark/DCGC-91789/2021|EPI_ISL_2028079|2021-04-26:0,Denmark/DCGC-89574/2021|EPI_ISL_2025797|2021-04-26:0,Denmark/DCGC-91920/2021|EPI_ISL_2028214|2021-04-26:0,Denmark/DCGC-89731/2021|EPI_ISL_2025954|2021-04-19:0,Denmark/DCGC-89075/2021|EPI_ISL_2025292|2021-04-26:0,Denmark/DCGC-92064/2021|EPI_ISL_2028359|2021-05-03:0,Denmark/DCGC-90424/2021|EPI_ISL_2026683|2021-04-26:0,Denmark/DCGC-90665/2021|EPI_ISL_2026924|2021-04-26:0,Denmark/DCGC-88796/2021|EPI_ISL_2025010|2021-04-26:0,Denmark/DCGC-87555/2021|EPI_ISL_2023740|2021-04-26:0,Denmark/DCGC-88582/2021|EPI_ISL_2024796|2021-05-03:0,Denmark/DCGC-91552/2021|EPI_ISL_2027842|2021-04-26:0,Denmark/DCGC-89596/2021|EPI_ISL_2025819|2021-05-03:0,Denmark/DCGC-88901/2021|EPI_ISL_2025115|2021-04-26:0,Denmark/DCGC-90463/2021|EPI_ISL_2026722|2021-04-26:0,Denmark/DCGC-88656/2021|EPI_ISL_2024870|2021-04-26:0,Denmark/DCGC-87871/2021|EPI_ISL_2024056|2021-04-26:0,Denmark/DCGC-90515/2021|EPI_ISL_2026774|2021-05-03:0,Denmark/DCGC-89437/2021|EPI_ISL_2025654|2021-04-26:0,Denmark/DCGC-102559/2021|EPI_ISL_2300097|2021-05-10:0,Denmark/DCGC-103969/2021|EPI_ISL_2301306|2021-05-10:0,Denmark/DCGC-99437/2021|EPI_ISL_2297475|2021-05-17:0,Denmark/DCGC-99840/2021|EPI_ISL_2297779|2021-05-10:0,Denmark/DCGC-98641/2021|EPI_ISL_2296868|2021-05-10:0,Denmark/DCGC-100979/2021|EPI_ISL_2298721|2021-05-10:0)230739:1,(((((Denmark/DCGC-91288/2021|EPI_ISL_2027578|2021-04-19:2,Denmark/DCGC-65300/2021|EPI_ISL_1873871|2021-04-19:0)230757:2,Denmark/DCGC-53796/2021|EPI_ISL_1862010|2021-04-19:0,Denmark/DCGC-92629/2021|EPI_ISL_2028924|2021-04-26:0)230756:1,(Denmark/DCGC-90808/2021|EPI_ISL_2027067|2021-05-03:2,Denmark/DCGC-91698/2021|EPI_ISL_2027988|2021-04-26:0,Denmark/DCGC-88099/2021|EPI_ISL_2024284|2021-04-26:0)230758:1,Denmark/DCGC-89873/2021|EPI_ISL_2026096|2021-05-03:1,Denmark/DCGC-97265/2021|EPI_ISL_2177152|2021-05-10:1,Denmark/DCGC-98424/2021|EPI_ISL_2178387|2021-04-19:1,(Denmark/DCGC-56419/2021|EPI_ISL_1864919|2021-04-26:0,Denmark/DCGC-58304/2021|EPI_ISL_1866807|2021-04-19:0)230759:1,(Denmark/DCGC-88739/2021|EPI_ISL_2024953|2021-04-26:0,Denmark/DCGC-56467/2021|EPI_ISL_1864967|2021-04-26:0)230760:1,Denmark/DCGC-79950/2021|EPI_ISL_1888591|2021-04-19:0,Denmark/DCGC-63672/2021|EPI_ISL_1872243|2021-04-19:0,Denmark/DCGC-53920/2021|EPI_ISL_1862250|2021-04-19:0,Denmark/DCGC-78092/2021|EPI_ISL_1886733|2021-04-19:0,Denmark/DCGC-79939/2021|EPI_ISL_1888580|2021-04-19:0,Denmark/DCGC-81990/2021|EPI_ISL_1890649|2021-04-19:0,Denmark/DCGC-82253/2021|EPI_ISL_1890920|2021-04-26:0,Denmark/DCGC-59506/2021|EPI_ISL_1868077|2021-04-19:0,Denmark/DCGC-55698/2021|EPI_ISL_1864126|2021-04-19:0,Denmark/DCGC-53660/2021|EPI_ISL_1861723|2021-04-26:0,Denmark/DCGC-84635/2021|EPI_ISL_1893945|2021-04-19:0,Denmark/DCGC-53159/2021|EPI_ISL_1861213|2021-04-19:0,Denmark/DCGC-78296/2021|EPI_ISL_1886937|2021-04-19:0,Denmark/DCGC-87302/2021|EPI_ISL_1896661|2021-04-19:0,Denmark/DCGC-58569/2021|EPI_ISL_1867072|2021-04-26:0,Denmark/DCGC-52419/2021|EPI_ISL_1860473|2021-04-19:0,Denmark/DCGC-72696/2021|EPI_ISL_1881267|2021-04-19:0,Denmark/DCGC-65844/2021|EPI_ISL_1874415|2021-04-19:0,Denmark/DCGC-67411/2021|EPI_ISL_1875982|2021-04-19:0,Denmark/DCGC-70005/2021|EPI_ISL_1878576|2021-04-19:0,Denmark/DCGC-72364/2021|EPI_ISL_1880935|2021-04-19:0,Denmark/DCGC-89425/2021|EPI_ISL_2025642|2021-04-26:0,Denmark/DCGC-88998/2021|EPI_ISL_2025215|2021-04-26:0,Denmark/DCGC-90409/2021|EPI_ISL_2026668|2021-04-26:0,Denmark/DCGC-88473/2021|EPI_ISL_2024687|2021-05-03:0,Denmark/DCGC-90208/2021|EPI_ISL_2026467|2021-04-19:0,Denmark/DCGC-91869/2021|EPI_ISL_2028163|2021-04-26:0,Denmark/DCGC-92486/2021|EPI_ISL_2028781|2021-04-19:0,Denmark/DCGC-88318/2021|EPI_ISL_2024520|2021-04-26:0,Denmark/DCGC-88859/2021|EPI_ISL_2025073|2021-04-19:0)230755:1,Denmark/DCGC-81326/2021|EPI_ISL_1889968|2021-04-05:1,Denmark/DCGC-74258/2021|EPI_ISL_1882829|2021-04-05:1,Denmark/DCGC-72103/2021|EPI_ISL_1880674|2021-04-12:1,Denmark/DCGC-61225/2021|EPI_ISL_1869796|2021-04-19:1,Denmark/DCGC-90899/2021|EPI_ISL_2027170|2021-04-26:1,(Denmark/DCGC-91297/2021|EPI_ISL_2027587|2021-04-26:0,Denmark/DCGC-59087/2021|EPI_ISL_1867658|2021-04-19:2)230761:3,(Denmark/DCGC-87046/2021|EPI_ISL_1896405|2021-04-19:0,Denmark/DCGC-59309/2021|EPI_ISL_1867880|2021-04-19:0)230762:1,(Denmark/DCGC-63685/2021|EPI_ISL_1872256|2021-04-19:0,Denmark/DCGC-89713/2021|EPI_ISL_2025936|2021-04-26:0,Denmark/DCGC-90857/2021|EPI_ISL_2027116|2021-04-26:0)230763:2,Denmark/DCGC-57328/2021|EPI_ISL_1865828|2021-04-05:0,Denmark/DCGC-57331/2021|EPI_ISL_1865831|2021-04-12:0,Denmark/DCGC-79613/2021|EPI_ISL_1888254|2021-04-05:0,Denmark/DCGC-54184/2021|EPI_ISL_1862612|2021-04-05:0,Denmark/DCGC-54131/2021|EPI_ISL_1862559|2021-04-12:0,Denmark/DCGC-57432/2021|EPI_ISL_1865932|2021-04-12:0,Denmark/DCGC-80984/2021|EPI_ISL_1889626|2021-04-05:0,Denmark/DCGC-55608/2021|EPI_ISL_1864036|2021-03-29:0,Denmark/DCGC-66303/2021|EPI_ISL_1874874|2021-04-19:0,Denmark/DCGC-53757/2021|EPI_ISL_1861934|2021-04-05:0,Denmark/DCGC-66293/2021|EPI_ISL_1874864|2021-04-12:0,Denmark/DCGC-62586/2021|EPI_ISL_1871157|2021-03-29:0,Denmark/DCGC-85738/2021|EPI_ISL_1895057|2021-04-12:0,Denmark/DCGC-84737/2021|EPI_ISL_1894047|2021-04-19:0,Denmark/DCGC-65129/2021|EPI_ISL_1873700|2021-04-26:0,Denmark/DCGC-58669/2021|EPI_ISL_1867172|2021-04-12:0,Denmark/DCGC-79308/2021|EPI_ISL_1887949|2021-04-12:0,Denmark/DCGC-55556/2021|EPI_ISL_1863984|2021-04-05:0,Denmark/DCGC-86215/2021|EPI_ISL_1895536|2021-03-29:0,Denmark/DCGC-80725/2021|EPI_ISL_1889366|2021-04-12:0,Denmark/DCGC-65005/2021|EPI_ISL_1873576|2021-04-12:0,Denmark/DCGC-82151/2021|EPI_ISL_1890817|2021-04-19:0,Denmark/DCGC-55366/2021|EPI_ISL_1863794|2021-04-12:0,Denmark/DCGC-60910/2021|EPI_ISL_1869481|2021-04-12:0,Denmark/DCGC-86930/2021|EPI_ISL_1896289|2021-04-05:0,Denmark/DCGC-57218/2021|EPI_ISL_1865718|2021-04-05:0,Denmark/DCGC-86218/2021|EPI_ISL_1895539|2021-04-05:0,Denmark/DCGC-62233/2021|EPI_ISL_1870804|2021-04-12:0,Denmark/DCGC-64764/2021|EPI_ISL_1873335|2021-04-12:0,Denmark/DCGC-78572/2021|EPI_ISL_1887213|2021-04-19:0,Denmark/DCGC-58891/2021|EPI_ISL_1867453|2021-04-05:0,Denmark/DCGC-80409/2021|EPI_ISL_1889050|2021-04-12:0,Denmark/DCGC-55951/2021|EPI_ISL_1864383|2021-04-12:0,Denmark/DCGC-62922/2021|EPI_ISL_1871493|2021-03-29:0,Denmark/DCGC-82698/2021|EPI_ISL_1891543|2021-04-12:0,Denmark/DCGC-67058/2021|EPI_ISL_1875629|2021-04-12:0,Denmark/DCGC-70020/2021|EPI_ISL_1878591|2021-04-12:0,Denmark/DCGC-72277/2021|EPI_ISL_1880848|2021-03-29:0,Denmark/DCGC-65227/2021|EPI_ISL_1873798|2021-04-05:0,Denmark/DCGC-74234/2021|EPI_ISL_1882805|2021-04-05:0,Denmark/DCGC-64696/2021|EPI_ISL_1873267|2021-04-12:0,Denmark/DCGC-74064/2021|EPI_ISL_1882635|2021-04-12:0,Denmark/DCGC-61309/2021|EPI_ISL_1869880|2021-04-19:0,Denmark/DCGC-67079/2021|EPI_ISL_1875650|2021-04-12:0,Denmark/DCGC-69475/2021|EPI_ISL_1878046|2021-04-12:0,Denmark/DCGC-74685/2021|EPI_ISL_1883256|2021-04-12:0,Denmark/DCGC-65329/2021|EPI_ISL_1873900|2021-04-05:0,Denmark/DCGC-70149/2021|EPI_ISL_1878720|2021-04-12:0,Denmark/DCGC-74187/2021|EPI_ISL_1882758|2021-04-05:0,Denmark/DCGC-71547/2021|EPI_ISL_1880118|2021-04-12:0,Denmark/DCGC-75762/2021|EPI_ISL_1884333|2021-04-12:0,Denmark/DCGC-70150/2021|EPI_ISL_1878721|2021-04-12:0,Denmark/DCGC-75417/2021|EPI_ISL_1883988|2021-04-05:0,Denmark/DCGC-90448/2021|EPI_ISL_2026707|2021-04-26:0)230754:1,Denmark/DCGC-71821/2021|EPI_ISL_1880392|2021-03-22:0)230753:1,Denmark/DCGC-56616/2021|EPI_ISL_1865116|2021-04-19:1,Denmark/DCGC-83464/2021|EPI_ISL_1892475|2021-04-12:1,Denmark/DCGC-74923/2021|EPI_ISL_1883494|2021-04-12:1,Denmark/DCGC-51735/2021|EPI_ISL_1859761|2021-04-19:1,Denmark/DCGC-78829/2021|EPI_ISL_1887470|2021-03-22:1,Denmark/DCGC-54360/2021|EPI_ISL_1862788|2021-04-12:1,(Denmark/DCGC-89820/2021|EPI_ISL_2026043|2021-04-26:1,Denmark/DCGC-82994/2021|EPI_ISL_1891839|2021-04-26:0,Denmark/DCGC-95768/2021|EPI_ISL_2175615|2021-04-26:0,Denmark/DCGC-88350/2021|EPI_ISL_2024564|2021-04-26:0)230764:1,Denmark/DCGC-89183/2021|EPI_ISL_2025400|2021-05-03:1,Denmark/DCGC-91908/2021|EPI_ISL_2028202|2021-04-26:1,Denmark/DCGC-88887/2021|EPI_ISL_2025101|2021-04-26:1,(Denmark/DCGC-92232/2021|EPI_ISL_2028527|2021-05-03:1,Denmark/DCGC-89695/2021|EPI_ISL_2025918|2021-04-26:0,Denmark/DCGC-93100/2021|EPI_ISL_2172944|2021-05-03:0,Denmark/DCGC-89364/2021|EPI_ISL_2025581|2021-04-26:0)230765:1,Denmark/DCGC-89981/2021|EPI_ISL_2026204|2021-04-26:1,Denmark/DCGC-96137/2021|EPI_ISL_2175985|2021-04-19:1,(Denmark/DCGC-101895/2021|EPI_ISL_2299604|2021-05-17:1,Denmark/DCGC-103461/2021|EPI_ISL_2300925|2021-05-17:0)230766:2,(Denmark/DCGC-95845/2021|EPI_ISL_2175693|2021-05-03:0,(Denmark/DCGC-101459/2021|EPI_ISL_2299156|2021-05-17:0,Denmark/DCGC-98563/2021|EPI_ISL_2296810|2021-05-17:0)230768:1)230767:1,(Denmark/DCGC-89602/2021|EPI_ISL_2025825|2021-04-26:1,Denmark/DCGC-82946/2021|EPI_ISL_1891791|2021-04-12:0,Denmark/DCGC-57827/2021|EPI_ISL_1866327|2021-04-12:0)230769:2,Denmark/DCGC-69112/2021|EPI_ISL_1877683|2021-04-12:3,(Denmark/DCGC-52077/2021|EPI_ISL_1860119|2021-04-19:0,Denmark/DCGC-56084/2021|EPI_ISL_1864584|2021-04-19:0)230770:1,(Denmark/DCGC-84210/2021|EPI_ISL_1893388|2021-04-05:0,Denmark/DCGC-51237/2021|EPI_ISL_1859025|2021-04-05:0,Denmark/DCGC-65563/2021|EPI_ISL_1874134|2021-04-12:0)230771:1,(Denmark/DCGC-84839/2021|EPI_ISL_1894149|2021-04-19:0,Denmark/DCGC-83356/2021|EPI_ISL_1892367|2021-04-12:0,Denmark/DCGC-86909/2021|EPI_ISL_1896268|2021-04-19:0)230772:1,(Denmark/DCGC-68483/2021|EPI_ISL_1877054|2021-04-26:0,Denmark/DCGC-81421/2021|EPI_ISL_1890063|2021-04-12:0)230773:1,(Denmark/DCGC-92600/2021|EPI_ISL_2028895|2021-04-19:0,Denmark/DCGC-75251/2021|EPI_ISL_1883822|2021-04-19:0)230774:1,(Denmark/DCGC-88121/2021|EPI_ISL_2024306|2021-04-26:0,Denmark/DCGC-98325/2021|EPI_ISL_2178288|2021-05-03:0,Denmark/DCGC-94466/2021|EPI_ISL_2174312|2021-05-03:0,Denmark/DCGC-97580/2021|EPI_ISL_2177543|2021-05-03:0,Denmark/DCGC-68001/2021|EPI_ISL_1876572|2021-04-26:0,Denmark/DCGC-89121/2021|EPI_ISL_2025338|2021-04-26:0,Denmark/DCGC-88356/2021|EPI_ISL_2024570|2021-05-03:0,Denmark/DCGC-92184/2021|EPI_ISL_2028479|2021-04-26:0,Denmark/DCGC-88414/2021|EPI_ISL_2024628|2021-05-03:0)230775:1,(Denmark/DCGC-89771/2021|EPI_ISL_2025994|2021-04-26:0,Denmark/DCGC-65183/2021|EPI_ISL_1873754|2021-04-19:0)230776:1,(Denmark/DCGC-90329/2021|EPI_ISL_2026588|2021-05-03:0,Denmark/DCGC-98056/2021|EPI_ISL_2178019|2021-05-03:0,Denmark/DCGC-96202/2021|EPI_ISL_2176050|2021-05-03:0,Denmark/DCGC-91127/2021|EPI_ISL_2027417|2021-04-26:0,Denmark/DCGC-91021/2021|EPI_ISL_2027311|2021-05-03:0)230777:1,(Denmark/DCGC-101203/2021|EPI_ISL_2298970|2021-05-17:0,Denmark/DCGC-98994/2021|EPI_ISL_2297137|2021-05-17:0,Denmark/DCGC-98924/2021|EPI_ISL_2297085|2021-05-10:0)230778:1,Denmark/DCGC-86035/2021|EPI_ISL_1895356|2021-04-19:0,Denmark/DCGC-93593/2021|EPI_ISL_2173438|2021-05-10:0,Denmark/DCGC-93031/2021|EPI_ISL_2172875|2021-05-10:0,Denmark/DCGC-95136/2021|EPI_ISL_2174983|2021-04-26:0,Denmark/DCGC-96401/2021|EPI_ISL_2176258|2021-05-03:0,Denmark/DCGC-97020/2021|EPI_ISL_2176907|2021-05-10:0,Denmark/DCGC-96000/2021|EPI_ISL_2175848|2021-05-03:0,Denmark/DCGC-53717/2021|EPI_ISL_1861849|2021-04-19:0,Denmark/DCGC-50730/2021|EPI_ISL_1858045|2021-04-19:0,Denmark/DCGC-84351/2021|EPI_ISL_1893614|2021-04-19:0,Denmark/DCGC-61139/2021|EPI_ISL_1869710|2021-04-19:0,Denmark/DCGC-79756/2021|EPI_ISL_1888397|2021-04-19:0,Denmark/DCGC-51005/2021|EPI_ISL_1858573|2021-04-12:0,Denmark/DCGC-63752/2021|EPI_ISL_1872323|2021-04-19:0,Denmark/DCGC-79194/2021|EPI_ISL_1887835|2021-04-12:0,Denmark/DCGC-52275/2021|EPI_ISL_1860329|2021-04-12:0,Denmark/DCGC-70222/2021|EPI_ISL_1878793|2021-03-22:0,Denmark/DCGC-83994/2021|EPI_ISL_1893160|2021-04-19:0,Denmark/DCGC-62353/2021|EPI_ISL_1870924|2021-04-12:0,Denmark/DCGC-86341/2021|EPI_ISL_1895662|2021-04-19:0,Denmark/DCGC-86615/2021|EPI_ISL_1895956|2021-04-19:0,Denmark/DCGC-56378/2021|EPI_ISL_1864878|2021-04-19:0,Denmark/DCGC-58464/2021|EPI_ISL_1866967|2021-04-19:0,Denmark/DCGC-50729/2021|EPI_ISL_1858042|2021-04-26:0,Denmark/DCGC-57148/2021|EPI_ISL_1865648|2021-04-05:0,Denmark/DCGC-64713/2021|EPI_ISL_1873284|2021-04-19:0,Denmark/DCGC-80734/2021|EPI_ISL_1889375|2021-04-19:0,Denmark/DCGC-63226/2021|EPI_ISL_1871797|2021-04-05:0,Denmark/DCGC-80156/2021|EPI_ISL_1888797|2021-03-29:0,Denmark/DCGC-51406/2021|EPI_ISL_1859194|2021-04-12:0,Denmark/DCGC-63258/2021|EPI_ISL_1871829|2021-04-19:0,Denmark/DCGC-52266/2021|EPI_ISL_1860320|2021-03-22:0,Denmark/DCGC-84358/2021|EPI_ISL_1893622|2021-04-12:0,Denmark/DCGC-79789/2021|EPI_ISL_1888430|2021-04-26:0,Denmark/DCGC-59692/2021|EPI_ISL_1868263|2021-04-12:0,Denmark/DCGC-81409/2021|EPI_ISL_1890051|2021-04-19:0,Denmark/DCGC-58705/2021|EPI_ISL_1867208|2021-04-05:0,Denmark/DCGC-62267/2021|EPI_ISL_1870838|2021-04-12:0,Denmark/DCGC-59092/2021|EPI_ISL_1867663|2021-04-19:0,Denmark/DCGC-79013/2021|EPI_ISL_1887654|2021-04-19:0,Denmark/DCGC-83841/2021|EPI_ISL_1892960|2021-04-12:0,Denmark/DCGC-66697/2021|EPI_ISL_1875268|2021-04-19:0,Denmark/DCGC-56846/2021|EPI_ISL_1865346|2021-04-19:0,Denmark/DCGC-56149/2021|EPI_ISL_1864649|2021-04-19:0,Denmark/DCGC-60493/2021|EPI_ISL_1869064|2021-04-19:0,Denmark/DCGC-81222/2021|EPI_ISL_1889864|2021-04-05:0,Denmark/DCGC-58858/2021|EPI_ISL_1867405|2021-04-19:0,Denmark/DCGC-68341/2021|EPI_ISL_1876912|2021-04-19:0,Denmark/DCGC-68384/2021|EPI_ISL_1876955|2021-04-26:0,Denmark/DCGC-77373/2021|EPI_ISL_1885977|2021-04-19:0,Denmark/DCGC-77260/2021|EPI_ISL_1885831|2021-04-19:0,Denmark/DCGC-73645/2021|EPI_ISL_1882216|2021-04-19:0,Denmark/DCGC-69217/2021|EPI_ISL_1877788|2021-04-19:0,Denmark/DCGC-68809/2021|EPI_ISL_1877380|2021-04-19:0,Denmark/DCGC-69102/2021|EPI_ISL_1877673|2021-04-05:0,Denmark/DCGC-66797/2021|EPI_ISL_1875368|2021-03-29:0,Denmark/DCGC-76482/2021|EPI_ISL_1885053|2021-04-19:0,Denmark/DCGC-61525/2021|EPI_ISL_1870096|2021-04-19:0,Denmark/DCGC-69122/2021|EPI_ISL_1877693|2021-04-12:0,Denmark/DCGC-88332/2021|EPI_ISL_2024546|2021-04-19:0,Denmark/DCGC-87803/2021|EPI_ISL_2023988|2021-04-19:0,Denmark/DCGC-92363/2021|EPI_ISL_2028658|2021-04-26:0,Denmark/DCGC-90620/2021|EPI_ISL_2026879|2021-05-03:0,Denmark/DCGC-91009/2021|EPI_ISL_2027299|2021-04-26:0,Denmark/DCGC-90589/2021|EPI_ISL_2026848|2021-04-26:0,Denmark/DCGC-90648/2021|EPI_ISL_2026907|2021-04-19:0,Denmark/DCGC-87537/2021|EPI_ISL_2023722|2021-04-26:0,Denmark/DCGC-88304/2021|EPI_ISL_2024489|2021-04-19:0,Denmark/DCGC-89868/2021|EPI_ISL_2026091|2021-04-19:0,Denmark/DCGC-90495/2021|EPI_ISL_2026754|2021-04-26:0,Denmark/DCGC-88873/2021|EPI_ISL_2025087|2021-05-03:0,Denmark/DCGC-91445/2021|EPI_ISL_2027735|2021-04-26:0,Norway/11205/2021|EPI_ISL_2226143|2021-04-24:0,Norway/11170/2021|EPI_ISL_2226038|2021-04-23:0,Denmark/DCGC-102941/2021|EPI_ISL_2300447|2021-05-10:0)230724:5,(Germany/un-RKI-I-106712/2021|EPI_ISL_1850994|2021-04-19:0,Germany/HH-RKI-I-142845/2021|EPI_ISL_2127200|2021-05-03:0,Germany/HH-RKI-I-127092/2021|EPI_ISL_2111270|2021-04-28:0,Germany/HH-RKI-I-142800/2021|EPI_ISL_2127103|2021-05-03:0,Germany/HH-RKI-I-142820/2021|EPI_ISL_2127148|2021-05-02:0)230779:2)230723:1,(Israel/CVL-11648/2021|EPI_ISL_2085973|2021-04-04:0,Germany/HH-RKI-I-104859/2021|EPI_ISL_1849392|2021-04-21:3,Israel/CVL-12467/2021|EPI_ISL_2182579|2021-04-12:1)230780:1,(Germany/HB-RKI-I-141945/2021|EPI_ISL_2125750|2021-05-03:0,(Germany/HH-RKI-I-155611/2021|EPI_ISL_2266128|2021-05-12:0,Germany/HH-RKI-I-152836/2021|EPI_ISL_2264102|2021-05-10:0,Germany/HH-RKI-I-152860/2021|EPI_ISL_2264124|2021-05-10:0)230782:2)230781:2)230718:1,(Denmark/DCGC-57428/2021|EPI_ISL_1865928|2021-04-05:3,(Germany/BB-RKI-I-065705/2021|EPI_ISL_1570785|2021-03-29:1,Germany/NW-RKI-I-062421/2021|EPI_ISL_1567825|2021-03-30:1,(Germany/HB-RKI-I-102147/2021|EPI_ISL_1847505|2021-04-14:3,(Germany/HB-RKI-I-124706/2021|EPI_ISL_2109555|2021-04-23:1,Germany/HB-RKI-I-097857/2021|EPI_ISL_1844174|2021-04-17:0,Germany/HB-RKI-I-133350/2021|EPI_ISL_2115666|2021-04-24:0)230786:1,(Germany/HH-RKI-I-149038/2021|EPI_ISL_2260756|2021-05-07:1,Germany/HB-RKI-I-097759/2021|EPI_ISL_1844095|2021-04-17:0,Germany/HB-RKI-I-148888/2021|EPI_ISL_2260629|2021-05-06:1)230787:1)230785:2,(Poland/PL_P1757/2021|EPI_ISL_1915358|2021-04-17:0,Poland/PL_P1777/2021|EPI_ISL_1915374|2021-04-17:1)230788:1,Poland/PL_P1766/2021|EPI_ISL_1915364|2021-04-17:1,Germany/NW-RKI-I-142319/2021|EPI_ISL_2126315|2021-05-07:3,Germany/HB-RKI-I-064373/2021|EPI_ISL_1569565|2021-03-23:0,Germany/BE-IMB17246/2021|EPI_ISL_1834037|2021-04-07:0,Poland/PL_P2519/2021|EPI_ISL_1920466|2021-04-15:0)230784:1,(Poland/NIPH-NIH_ECDC-4344/2021|EPI_ISL_2158338|2021-04-23:2,Poland/NIPH-NIH_ECDC-4343/2021|EPI_ISL_2142020|2021-04-20:0)230789:1)230783:1,Poland/WGS-CoV-PZH-UMB-0771/2021|EPI_ISL_1892076|2021-04-14:1,Denmark/DCGC-58976/2021|EPI_ISL_1867547|2021-03-15:1,(Poland/NIPH-NIH_ECDC-3075/2021|EPI_ISL_1746117|2021-03-29:0,(Poland/NIPH-NIH_ECDC-4624/2021|EPI_ISL_2142264|2021-04-19:1,Poland/WGS-CoV_PZH-LUM-0315/2021|EPI_ISL_1908376|2021-04-15:0)230791:1)230790:1,Poland/PL_P1815/2021|EPI_ISL_1915409|2021-04-16:3,Poland/PL_P1949/2021|EPI_ISL_1915266|2021-04-18:1,Poland/PL_P1778/2021|EPI_ISL_1915375|2021-04-16:2,Poland/PL_P2515/2021|EPI_ISL_1920462|2021-04-15:1,Poland/PL_P1788/2021|EPI_ISL_1915385|2021-04-17:1,(Poland/PL_P1831/2021|EPI_ISL_1915423|2021-04-16:1,(Poland/WGS-PZH-UMB-0639/2021|EPI_ISL_1739410|2021-04-08:2,Poland/PL-P1018/2021|EPI_ISL_1499144|2021-03-18:1,Poland/WGS-CoV_PZH-LUM-0372/2021|EPI_ISL_1908432|2021-04-13:0,(England/NORT-1BB73E3/2021|21-05-04:1,England/PHWC-PYRI4W/2021|21-05-02:0)230794:1,Poland/NIPH-NIH_ECDC-4843/2021|EPI_ISL_2230088|2021-04-28:2,Poland/WGS-CoV_PZH-NIZP-0150/2021|EPI_ISL_2233436|2021-05-06:2)230793:1)230792:1,(Luxembourg/LNS5085325/2021|EPI_ISL_1916934|2021-04-16:1,(Israel/CVL-8757/2021|EPI_ISL_2083882|2021-03-02:0,Israel/CVL-8754/2021|EPI_ISL_2083879|2021-03-02:0,Israel/CVL-8761/2021|EPI_ISL_2083885|2021-03-02:0,Israel/CVL-8765/2021|EPI_ISL_2083889|2021-03-02:0,Israel/CVL-8766/2021|EPI_ISL_2083890|2021-03-02:0,Israel/CVL-8129/2021|EPI_ISL_2083152|2021-03-01:0)230796:2,Italy/LOM-HSacco178/2021|EPI_ISL_1797460|2021-04-20:0,Germany/SN-RKI-I-154434/2021|EPI_ISL_2265644|2021-05-07:0)230795:1,(Germany/ST-MD2855/2021|EPI_ISL_1941105|2021-04-20:0,Germany/BE-RKI-I-108140/2021|EPI_ISL_1851838|2021-04-19:1,(Germany/ST-MD3624/2021|EPI_ISL_2285579|2021-05-10:1,(Germany/ST-RKI-I-148854/2021|EPI_ISL_2260599|2021-05-10:0,Germany/ST-RKI-I-148837/2021|EPI_ISL_2260593|2021-05-10:1)230799:2)230798:2)230797:2,(Germany/ST-MD2453/2021|EPI_ISL_1940774|2021-04-12:1,(Germany/ST-MD3006/2021|EPI_ISL_1941242|2021-04-23:1,Germany/ST-MD2959/2021|EPI_ISL_1941198|2021-04-22:0,Germany/ST-MD2683/2021|EPI_ISL_1940957|2021-04-16:0)230801:1,Germany/ST-MD3005/2021|EPI_ISL_1941241|2021-04-23:1,Germany/ST-MD2450/2021|EPI_ISL_1940772|2021-04-12:0,Germany/ST-MD2447/2021|EPI_ISL_1940771|2021-04-12:0,Germany/ST-MD2451/2021|EPI_ISL_1940773|2021-04-12:0,Germany/ST-MD2457/2021|EPI_ISL_1940778|2021-04-12:0,Germany/ST-MD2458/2021|EPI_ISL_1940779|2021-04-12:0,Germany/ST-MD2460/2021|EPI_ISL_1940781|2021-04-12:0,Germany/ST-MD2461/2021|EPI_ISL_1940782|2021-04-12:0,Germany/ST-MD2462/2021|EPI_ISL_1940783|2021-04-12:0,Germany/ST-MD2463/2021|EPI_ISL_1940784|2021-04-12:0,Germany/ST-MD2459/2021|EPI_ISL_1940780|2021-04-12:0,Germany/ST-MD2464/2021|EPI_ISL_1940785|2021-04-12:0,Germany/ST-MD2465/2021|EPI_ISL_1940786|2021-04-12:0,Germany/ST-MD2574/2021|EPI_ISL_1940866|2021-04-14:0,Germany/ST-MD2575/2021|EPI_ISL_1940867|2021-04-14:0,Germany/ST-MD2576/2021|EPI_ISL_1940868|2021-04-14:0)230800:1,Germany/ST-MD2496/2021|EPI_ISL_1940813|2021-04-13:1,Germany/ST-MD2874/2021|EPI_ISL_1941123|2021-04-21:1,((Germany/ST-MD3560/2021|EPI_ISL_2285531|2021-05-07:1,(Germany/ST-MD3807/2021|EPI_ISL_2285704|2021-05-19:0,Germany/ST-MD3808/2021|EPI_ISL_2285705|2021-05-19:0)230804:2,(Germany/ST-MD3429/2021|EPI_ISL_2285436|2021-05-05:0,Germany/ST-MD3426/2021|EPI_ISL_2285434|2021-05-05:0)230805:2,Germany/ST-MD3142/2021|EPI_ISL_1941358|2021-04-28:0,Germany/ST-MD3602/2021|EPI_ISL_2285560|2021-05-10:0,Germany/ST-MD3601/2021|EPI_ISL_2285559|2021-05-10:0)230803:1,Germany/ST-MD3069/2021|EPI_ISL_1941291|2021-04-26:0,Germany/ST-MD3068/2021|EPI_ISL_1941290|2021-04-26:0,Germany/ST-MD2870/2021|EPI_ISL_1941119|2021-04-21:0,Germany/ST-MD2957/2021|EPI_ISL_1941196|2021-04-22:0)230802:2,(Germany/ST-MD2270/2020|EPI_ISL_1670444|2021-04-06:2,Germany/ST-MD2871/2021|EPI_ISL_1941120|2021-04-21:0,Germany/ST-MD3101/2021|EPI_ISL_1941319|2021-04-26:0,Germany/ST-MD3377/2021|EPI_ISL_2285394|2021-05-04:0,Germany/ST-MD3813/2021|EPI_ISL_2285710|2021-05-19:0,Germany/ST-MD3809/2021|EPI_ISL_2285706|2021-05-19:0)230806:1,Germany/ST-MD3323/2021|EPI_ISL_1941505|2021-05-03:2,(Germany/ST-MD3138/2021|EPI_ISL_1941356|2021-04-28:1,Germany/ST-MD3189/2021|EPI_ISL_1941396|2021-04-29:0,Germany/ST-MD2637/2021|EPI_ISL_1940922|2021-04-15:0)230807:1,(Germany/ST-MD2983/2021|EPI_ISL_1941221|2021-04-22:2,Germany/ST-MD2487/2021|EPI_ISL_1940806|2021-04-13:0)230808:1,(Netherlands/UT-RIVM-28101/2021|EPI_ISL_1962214|2021-04-21:0,Netherlands/NB-RIVM-25572/2021|EPI_ISL_1705045|2021-04-05:1,Netherlands/UT-RIVM-34443/2021|EPI_ISL_2303331|2021-05-09:1)230809:1,(Netherlands/NB-RIVM-29404/2021|EPI_ISL_1962236|2021-04-15:1,Netherlands/GE-RIVM-29662/2021|EPI_ISL_1962211|2021-04-24:0)230810:1,((Netherlands/OV-RIVM-31746/2021|EPI_ISL_2218924|2021-04-26:0,Netherlands/OV-RIVM-32863/2021|EPI_ISL_2218980|2021-04-24:0)230812:1,Netherlands/ZH-RIVM-28890/2021|EPI_ISL_1962230|2021-04-19:0,Israel/CVL-2612/2021|EPI_ISL_1209687|2021-01-17:0,Netherlands/ZH-RIVM-28828/2021|EPI_ISL_1962228|2021-04-19:0)230811:1,(Netherlands/OV-RIVM-28645/2021|EPI_ISL_1962221|2021-04-13:0,Netherlands/OV-RIVM-28616/2021|EPI_ISL_1961431|2021-04-13:1)230813:4,(Netherlands/OV-RIVM-28747/2021|EPI_ISL_1962224|2021-04-19:0,(Netherlands/ZH-RIVM-34217/2021|EPI_ISL_2303325|2021-05-10:4,Netherlands/ZH-RIVM-28832/2021|EPI_ISL_1962229|2021-04-19:1)230815:1)230814:1,Poland/WGS-CoV-PZH-UMB-0981/2021|EPI_ISL_2003044|2021-04-20:5,((Germany/ST-RKI-I-096270/2021|EPI_ISL_1843200|2021-04-20:1,(Germany/ST-RKI-I-056143/2021|EPI_ISL_1439758|2021-03-22:1,Germany/ST-RKI-I-125651/2021|EPI_ISL_2110397|2021-04-28:2)230818:1,(Poland/PZH-NIZP-0049/2021|EPI_ISL_2099330|2021-04-24:0,Poland/PZH-NIZP-0050/2021|EPI_ISL_2099331|2021-04-24:0)230819:4)230817:1,(Poland/PZH-LUM-0658/2021|EPI_ISL_2029026|2021-04-27:2,Poland/PZH-LUM-0408/2021|EPI_ISL_2029017|2021-04-19:0,(Poland/PZH-LUM-0450/2021|EPI_ISL_2015740|2021-04-23:0,(Poland/WGS-CoV_PZH-LUM-0909/2021|EPI_ISL_2290739|2021-05-05:1,Poland/WGS-CoV_PZH-LUM-0902/2021|EPI_ISL_2290732|2021-05-04:0)230822:1)230821:5)230820:1)230816:1,Israel/CVL-8756/2021|EPI_ISL_2083881|2021-03-02:4,Israel/CVL-11284/2021|EPI_ISL_2085484|2021-02-17:4,Israel/CVL-8458/2021|EPI_ISL_2083681|2020-12-20:2,Israel/CVL-8768/2021|EPI_ISL_2083892|2021-03-04:1,Israel/CVL-11131/2021|EPI_ISL_2085700|2021-03-23:2,(Israel/CVL-10770/2021|EPI_ISL_2085302|2021-02-25:2,(Israel/CVL-7565/2021|EPI_ISL_1764015|2021-02-02:2,Israel/CVL-11212/2021|EPI_ISL_2085456|2021-02-09:4,Israel/CVL-9813/2021|EPI_ISL_2084718|2021-03-11:1,Israel/CVL-6055/2021|EPI_ISL_1674457|2021-01-03:0,Israel/CVL-6058/2021|EPI_ISL_1674460|2021-01-03:0,Israel/CVL-6042/2021|EPI_ISL_1674445|2021-01-03:0)230824:1,Israel/CVL-9537/2021|EPI_ISL_2084843|2021-03-16:0,Israel/CVL-9259/2021|EPI_ISL_2084340|2021-03-07:0,Israel/CVL-10926/2021|EPI_ISL_2085414|2021-03-04:0)230823:2,(Poland/NIPH-NIH_ECDC-3803/2021|EPI_ISL_1746824|2021-04-09:0,Germany/BY-RKI-I-141438/2021|EPI_ISL_2125122|2021-04-28:5)230825:1,(Israel/CVL-11755/2021|EPI_ISL_2181779|2021-04-04:0,(Israel/CVL-11375/2021|EPI_ISL_2085770|2021-03-24:0,Israel/CVL-11373/2021|EPI_ISL_2085768|2021-03-24:0,Israel/CVL-11376/2021|EPI_ISL_2085771|2021-03-24:0)230827:1,(Israel/CVL-11336/2021|EPI_ISL_2085732|2021-03-22:0,Israel/CVL-11344/2021|EPI_ISL_2085740|2021-03-22:0)230828:2)230826:2,((Israel/CVL-10177/2021|EPI_ISL_2084804|2021-03-16:1,Israel/CVL-11458/2021|EPI_ISL_2085825|2021-04-04:2,Israel/CVL-11843/2021|EPI_ISL_2086101|2021-04-04:5,(Israel/CVL-8597/2021|EPI_ISL_2083754|2021-02-26:1,Israel/CVL-8751/2021|EPI_ISL_2083877|2021-03-01:0)230831:1,Israel/CVL-12007/2021|EPI_ISL_2181993|2021-04-04:2,(Israel/CVL-12024/2021|EPI_ISL_2182019|2021-04-04:3,(Israel/CVL-10977/2021|EPI_ISL_2085573|2021-03-19:1,Israel/CVL-10976/2021|EPI_ISL_2085572|2021-03-17:0,Israel/CVL-10994/2021|EPI_ISL_2085590|2021-03-17:0)230833:2)230832:1,(Israel/CVL-10978/2021|EPI_ISL_2085574|2021-03-19:0,Israel/CVL-10979/2021|EPI_ISL_2085575|2021-03-20:0)230834:1,Israel/80233977/2021|EPI_ISL_1278604|2021-02-07:0,Israel/CVL-6195/2021|EPI_ISL_1762287|2021-01-07:0,Israel/80233981/2021|EPI_ISL_1278605|2021-02-07:0,Israel/CVL-8326/2021|EPI_ISL_2083579|2021-02-25:0,Israel/CVL-8474/2021|EPI_ISL_2083696|2021-03-02:0,Israel/CVL-8442/2021|EPI_ISL_2083668|2021-03-02:0,Israel/CVL-10996/2021|EPI_ISL_2085592|2021-03-14:0)230830:1,(Israel/CVL-8475/2021|EPI_ISL_2083697|2021-03-02:1,((Israel/CVL-11812/2021|EPI_ISL_2086073|2021-04-04:0,Israel/CVL-11822/2021|EPI_ISL_2086083|2021-04-04:0)230837:1,Israel/CVL-10972/2021|EPI_ISL_2085568|2021-03-21:0,Israel/CVL-10973/2021|EPI_ISL_2085569|2021-03-21:0)230836:2,Israel/CVL-12592/2021|EPI_ISL_2182735|2021-04-13:7)230835:1)230829:1,(Israel/CVL-8455/2021|EPI_ISL_2083679|2021-03-02:1,(Israel/CVL-9141/2021|EPI_ISL_2084177|2021-02-27:0,Israel/CVL-11356/2021|EPI_ISL_2085751|2021-03-24:2,(Israel/CVL-12892/2021|EPI_ISL_2183225|2021-04-25:1,Israel/CVL-12719/2021|EPI_ISL_2182969|2021-04-19:0,Israel/CVL-12314/2021|EPI_ISL_2183072|2021-04-08:0)230840:4)230839:1,Israel/CVL-8492/2021|EPI_ISL_2083713|2021-03-02:2,Israel/CVL-9182/2021|EPI_ISL_2084212|2021-03-04:3)230838:2,(Israel/CVL-11120/2021|EPI_ISL_2085692|2021-03-22:0,Israel/CVL-11123/2021|EPI_ISL_2085695|2021-03-22:1,Israel/CVL-11889/2021|EPI_ISL_2181826|2021-04-04:2)230841:2,(Israel/CVL-7415/2021|EPI_ISL_2083364|2021-02-22:1,Israel/CVL-6583/2021|EPI_ISL_1763291|2021-02-16:1,Israel/CVL-8550/2021|EPI_ISL_2083738|2021-02-28:4)230842:1,Israel/CVL-8673/2021|EPI_ISL_2083812|2021-03-04:1,Israel/CVL-8557/2021|EPI_ISL_2083742|2021-03-03:1,(Israel/CVL-9144/2021|EPI_ISL_2084180|2021-03-02:6,(Israel/CVL-10182/2021|EPI_ISL_2084808|2021-03-15:1,Israel/CVL-9342/2021|EPI_ISL_2084409|2021-03-14:1,Israel/CVL-8144/2021|EPI_ISL_2083166|2021-03-01:3,(Israel/CVL-11349/2021|EPI_ISL_2085745|2021-03-22:0,Israel/CVL-11348/2021|EPI_ISL_2085744|2021-03-22:0)230845:3)230844:1)230843:1,(Israel/CVL-11817/2021|EPI_ISL_2086078|2021-04-04:0,Israel/CVL-8722/2021|EPI_ISL_2083853|2021-03-01:1,(Israel/CVL-10870/2021|EPI_ISL_2085370|2021-03-07:0,Israel/CVL-10867/2021|EPI_ISL_2085369|2021-03-07:0)230847:3)230846:1,(Israel/CVL-11377/2021|EPI_ISL_2085772|2021-03-24:2,Israel/CVL-11989/2021|EPI_ISL_2181967|2021-04-04:2,((Israel/CVL-12195/2021|EPI_ISL_2182252|2021-04-04:0,Israel/CVL-12555/2021|EPI_ISL_2182692|2021-04-12:0)230850:1,Israel/CVL-11992/2021|EPI_ISL_2181971|2021-04-04:0,Israel/CVL-12512/2021|EPI_ISL_2182638|2021-04-12:0,Israel/CVL-12514/2021|EPI_ISL_2182640|2021-04-12:0)230849:1,(Israel/CVL-12410/2021|EPI_ISL_2182500|2021-04-12:1,Israel/CVL-12404/2021|EPI_ISL_2182495|2021-04-12:0)230851:3)230848:2,(Israel/CVL-7141/2021|EPI_ISL_1763815|2021-02-22:0,Israel/CVL-7751/2021|EPI_ISL_2083375|2021-02-23:2,Israel/CVL-10368/2021|EPI_ISL_2085046|2021-02-22:2,Israel/CVL-9788/2021|EPI_ISL_2084699|2021-03-12:5)230852:1,(Israel/CVL-9501/2021|EPI_ISL_2084548|2021-03-16:2,Germany/ST-MD2917/2021|EPI_ISL_1941163|2021-04-22:3)230853:1,(Israel/CVL-8624/2021|EPI_ISL_2083772|2021-03-04:1,Israel/CVL-8259/2021|EPI_ISL_2083519|2021-02-27:0)230854:1,Israel/CVL-9119/2021|EPI_ISL_2084158|2021-03-03:3,Poland/WGS-PZH-NIZP-0009/2021|EPI_ISL_2090625|2021-04-29:5,Israel/CVL-10970/2021|EPI_ISL_2085566|2021-03-21:3,(Netherlands/GE-RIVM-28818/2021|EPI_ISL_1962227|2021-04-19:2,Israel/CVL-11461/2021|EPI_ISL_2085828|2021-04-04:0,Israel/CVL-11492/2021|EPI_ISL_2085847|2021-04-04:0)230855:1,Israel/CVL-10880/2021|EPI_ISL_2085378|2021-03-07:1,Israel/CVL-8849/2021|EPI_ISL_2084293|2021-03-06:1,(Israel/CVL-7989/2021|EPI_ISL_2083320|2021-02-28:1,Israel/CVL-7988/2021|EPI_ISL_2083319|2021-02-28:0,Israel/CVL-7990/2021|EPI_ISL_2083321|2021-02-28:0)230856:1,Israel/CVL-10518/2021|EPI_ISL_2085153|2021-03-09:5,Israel/CVL-10566/2021|EPI_ISL_2085185|2021-03-01:1,Israel/CVL-7811/2021|EPI_ISL_2083413|2021-02-24:6,(Israel/CVL-10952/2021|EPI_ISL_2085550|2021-03-12:0,Israel/CVL-7397/2021|EPI_ISL_2083349|2021-02-24:1)230857:1,(Israel/CVL-10981/2021|EPI_ISL_2085577|2021-03-21:1,Israel/CVL-9451/2021|EPI_ISL_2084503|2021-03-16:0,Israel/CVL-9153/2021|EPI_ISL_2084187|2021-03-02:0)230858:1,Israel/CVL-9239/2021|EPI_ISL_2084329|2021-02-02:2,Israel/CVL-9779/2021|EPI_ISL_2084693|2021-03-14:1,Netherlands/GR-UMCG-MMB_1766/2021|EPI_ISL_2099521|2021-04-29:1,(Poland/WGS-CoV-PZH-UMB-0679/2021|EPI_ISL_1891918|2021-04-14:1,(Netherlands/LI-RIVM-30721/2021|EPI_ISL_2093827|2021-04-30:1,Netherlands/LI-RIVM-30728/2021|EPI_ISL_2093828|2021-04-30:0)230860:1,Poland/NIPH-NIH_ECDC-4827/2021|EPI_ISL_2230072|2021-04-28:1)230859:1,Netherlands/GE-RIVM-31072/2021|EPI_ISL_2093830|2021-04-27:1,(Netherlands/GE-RIVM-32263/2021|EPI_ISL_2218958|2021-05-04:1,Netherlands/GE-RIVM-32246/2021|EPI_ISL_2218956|2021-05-06:1,Netherlands/GE-RIVM-32222/2021|EPI_ISL_2218948|2021-05-04:1,(Netherlands/GE-RIVM-34447/2021|EPI_ISL_2303332|2021-05-13:0,Netherlands/GE-RIVM-34423/2021|EPI_ISL_2303330|2021-05-13:1)230862:1,(Netherlands/GE-RIVM-34383/2021|EPI_ISL_2303329|2021-05-10:0,Netherlands/GE-RIVM-34448/2021|EPI_ISL_2303333|2021-05-14:0)230863:1,Netherlands/GE-RIVM-30643/2021|EPI_ISL_2093826|2021-04-27:0,Netherlands/GE-RIVM-31133/2021|EPI_ISL_2093831|2021-04-29:0,Netherlands/GE-RIVM-32232/2021|EPI_ISL_2218953|2021-05-04:0,Netherlands/GE-RIVM-32201/2021|EPI_ISL_2218946|2021-05-04:0,Netherlands/GE-RIVM-31901/2021|EPI_ISL_2218934|2021-05-03:0,Netherlands/FL-RIVM-34777/2021|EPI_ISL_2303339|2021-05-09:0)230861:1,Israel/HMO-VL-2662636/2021|EPI_ISL_2096925|2021-03-07:2,((Germany/BY-MVP-000004916/2021|EPI_ISL_2095051|2021-04-11:2,Germany/BY-MVP-000005912/2021|EPI_ISL_2095054|2021-04-26:0,Germany/BY-RKI-I-125088/2021|EPI_ISL_2109915|2021-04-26:0)230865:1,(Poland/NIPH-NIH_ECDC-4799/2021|EPI_ISL_2230044|2021-04-27:2,Poland/WGS-PZH-UMB-1067/2021|EPI_ISL_2105599|2021-04-29:2)230866:2)230864:1,(Poland/PL_P1826/2021|EPI_ISL_1915419|2021-04-16:0,(Poland/WGS-PZH-UMB-1121/2021|EPI_ISL_2105646|2021-05-02:1,Poland/WGS-PZH-UMB-1105/2021|EPI_ISL_2105633|2021-05-01:0)230868:1,Poland/WGS-CoV_PZH-LUM-0870/2021|EPI_ISL_2290706|2021-05-07:5)230867:3,Germany/BY-RKI-I-137299/2021|EPI_ISL_2120975|2021-04-29:2,(Poland/WGS-CoV_PZH-LUM-0739/2021|EPI_ISL_2131254|2021-04-27:2,Poland/WGS-CoV-PZH-UMB-0533/2021|EPI_ISL_1659651|2021-03-31:2)230869:1,(Netherlands/NB-RIVM-24528/2021|EPI_ISL_1597405|2021-03-23:0,(Netherlands/FR-RIVM-32224/2021|EPI_ISL_2218951|2021-05-06:2,Netherlands/GR-UMCG-MMB_1840/2021|EPI_ISL_2132652|2021-05-09:1)230871:2)230870:1,(Germany/ST-RKI-I-137011/2021|EPI_ISL_2120386|2021-05-03:0,Germany/ST-RKI-I-136986/2021|EPI_ISL_2120359|2021-05-03:1,(Germany/ST-MD3496/2021|EPI_ISL_2285493|2021-05-06:0,Germany/ST-MD3550/2021|EPI_ISL_2285522|2021-05-07:1)230873:1)230872:2,Germany/NW-RKI-I-145268/2021|EPI_ISL_2129540|2021-05-07:2,Poland/NIPH-NIH_ECDC-4351/2021|EPI_ISL_2142026|2021-04-23:1,Poland/NIPH-NIH_ECDC-4386/2021|EPI_ISL_2142054|2021-04-20:1,Poland/PZH-GUM-0946/2021|EPI_ISL_2140451|2021-04-28:4,Poland/NIPH-NIH_ECDC-4400/2021|EPI_ISL_2142067|2021-04-23:3,Poland/NIPH-NIH_ECDC-4401/2021|EPI_ISL_2142068|2021-04-23:2,(Poland/NIPH-NIH_ECDC-2311/2021|EPI_ISL_1539129|2021-03-19:1,(Austria/CeMM8504/2021|EPI_ISL_2137298|2021-04-21:2,Austria/CeMM8503/2021|EPI_ISL_2137297|2021-04:0,Austria/CeMM8569/2021|EPI_ISL_2137355|2021-04:1,Austria/KILM215/2021|EPI_ISL_2188293|2021-05:2)230875:1)230874:1,Poland/NIPH-NIH_ECDC-4752/2021|EPI_ISL_2142372|2021-04-22:1,Poland/PL_P2636/2021|EPI_ISL_2144259|2021-04-19:3,Poland/NIPH-NIH_ECDC-4514/2021|EPI_ISL_2142166|2021-04-21:2,Poland/NIPH-NIH_ECDC-4455/2021|EPI_ISL_2142118|2021-04-20:2,(Poland/PZH-GUM-0651/2021|EPI_ISL_2140287|2021-04-26:5,Israel/CVL-8102/2021|EPI_ISL_2083238|2021-02-01:4)230876:1,(Poland/NIPH-NIH_ECDC-4605/2021|EPI_ISL_2142247|2021-04-19:1,Germany/NW-RKI-I-079931/2021|EPI_ISL_1644642|2021-04-10:0)230877:1,Poland/NIPH-NIH_ECDC-4519/2021|EPI_ISL_2142170|2021-04-22:1,(Netherlands/ZH-RIVM-33658/2021|EPI_ISL_2303318|2021-05-10:1,Netherlands/ZH-EMC-2550/2021|EPI_ISL_2145652|2021-04-19:0,Netherlands/ZH-RIVM-28533/2021|EPI_ISL_1962219|2021-04-12:0)230878:2,Poland/NIPH-NIH_ECDC-4526/2021|EPI_ISL_2142176|2021-04-22:1,(Poland/NIPH-NIH_ECDC-4558/2021|EPI_ISL_2142205|2021-04-24:1,(Israel/CVL-10642/2021|EPI_ISL_2085244|2021-02-28:0,Israel/CVL-10708/2021|EPI_ISL_2085286|2021-02-28:0)230880:3)230879:1,Poland/NIPH-NIH_ECDC-4641/2021|EPI_ISL_2142276|2021-04-21:2,(Israel/CVL-13366/2021|EPI_ISL_2183563|2021-05-03:1,(Israel/CVL-13244/2021|EPI_ISL_2183416|2021-04-28:1,(Israel/CVL-13249/2021|EPI_ISL_2183441|2021-04-28:0,Israel/CVL-13362/2021|EPI_ISL_2183559|2021-05-03:1)230883:1,Israel/CVL-12893/2021|EPI_ISL_2183226|2021-04-25:2)230882:1,Israel/CVL-12887/2021|EPI_ISL_2183217|2021-04-25:1,Israel/CVL-12909/2021|EPI_ISL_2183248|2021-04-25:2,Israel/CVL-11389/2021|EPI_ISL_2085779|2021-04-04:0,Israel/CVL-12890/2021|EPI_ISL_2183222|2021-04-25:0,Israel/CVL-12901/2021|EPI_ISL_2183239|2021-04-25:0,Israel/CVL-13168/2021|EPI_ISL_2183340|2021-04-26:0)230881:1,((Israel/CVL-11428/2021|EPI_ISL_2085800|2021-04-04:1,(Israel/CVL-11715/2021|EPI_ISL_2086024|2021-04-04:0,Israel/CVL-11941/2021|EPI_ISL_2181902|2021-04-04:2)230886:1)230885:1,(Israel/CVL-12543/2021|EPI_ISL_2182676|2021-04-12:0,(Israel/CVL-12516/2021|EPI_ISL_2182643|2021-04-12:0,Israel/CVL-12565/2021|EPI_ISL_2182704|2021-04-12:0)230888:4)230887:1)230884:4,(Spain/MD-HGUGM-656509/2021|EPI_ISL_2178826|2021-05-11:0,Spain/MD-HGUGM-656506/2021|EPI_ISL_2178827|2021-05-11:1)230889:1,((Israel/CVL-11910/2021|EPI_ISL_2181855|2021-04-04:1,Israel/CVL-9639/2021|EPI_ISL_2182866|2021-03-16:0,Israel/CVL-4546/2021|EPI_ISL_1358649|2021-02-02:0)230891:1,(Israel/CVL-9832/2021|EPI_ISL_2084848|2021-03-17:2,Israel/CVL-10898/2021|EPI_ISL_2085392|2021-03-05:1,Israel/CVL-8185/2021|EPI_ISL_2083468|2021-02-27:1,Israel/CVL-8361/2021|EPI_ISL_2083607|2021-03-02:0,Israel/CVL-10513/2021|EPI_ISL_2085149|2021-03-02:0,Israel/CVL-10517/2021|EPI_ISL_2085152|2021-03-09:0)230892:2)230890:1,(Israel/CVL-11966/2021|EPI_ISL_2181934|2021-04-04:1,Israel/CVL-11008/2021|EPI_ISL_2085603|2021-03-22:0)230893:2,(Poland/NIPH-NIH_ECDC-5060/2021|EPI_ISL_2230281|2021-04-27:4,Germany/NW-RKI-I-155861/2021|EPI_ISL_2266362|2021-05-14:4,Poland/NIPH-NIH_ECDC-4111/2021|EPI_ISL_2161326|2021-04-12:0,Poland/NIPH-NIH_ECDC-2829/2021|EPI_ISL_1627977|2021-03-21:0)230894:1,(Belgium/UGent-5793/2021|EPI_ISL_2192082|2021-04-21:1,Poland/NIPH-NIH_ECDC-4389/2021|EPI_ISL_2142057|2021-04-22:0,Poland/NIPH-NIH_ECDC-4873/2021|EPI_ISL_2230114|2021-04-30:0,Poland/NIPH-NIH_ECDC-4131/2021|EPI_ISL_2161341|2021-04-17:0)230895:2,(Netherlands/NB-RIVM-33024/2021|EPI_ISL_2218988|2021-05-09:1,Netherlands/NB-RIVM-31337/2021|EPI_ISL_2093834|2021-04-27:0)230896:1,Netherlands/NB-RIVM-32975/2021|EPI_ISL_2218986|2021-05-05:2,(Netherlands/GE-RIVM-27104/2021|EPI_ISL_1792406|2021-04-12:0,(Netherlands/FL-RIVM-32645/2021|EPI_ISL_2218971|2021-04-28:0,(Netherlands/FL-RIVM-34489/2021|EPI_ISL_2303335|2021-05-03:0,Netherlands/FL-RIVM-34568/2021|EPI_ISL_2303336|2021-05-02:0)230899:1)230898:3)230897:1,Netherlands/NB-RIVM-32757/2021|EPI_ISL_2218975|2021-04-26:1,(Netherlands/ZH-RIVM-31780/2021|EPI_ISL_2218927|2021-04-26:0,(Netherlands/ZH-RIVM-31802/2021|EPI_ISL_2218931|2021-04-26:1,Netherlands/OV-RIVM-32593/2021|EPI_ISL_2218968|2021-05-01:2)230901:1,(Netherlands/OV-RIVM-34115/2021|EPI_ISL_2303324|2021-05-03:0,Netherlands/OV-RIVM-31790/2021|EPI_ISL_2218928|2021-04-26:0)230902:2)230900:1,((Denmark/DCGC-59928/2021|EPI_ISL_1868499|2021-04-05:0,Denmark/DCGC-78454/2021|EPI_ISL_1887095|2021-04-05:0,Denmark/DCGC-78059/2021|EPI_ISL_1886700|2021-04-12:0,Denmark/DCGC-71129/2021|EPI_ISL_1879700|2021-04-19:0,Denmark/DCGC-77608/2021|EPI_ISL_1886249|2021-04-12:0)230904:2,Poland/NIPH-NIH_ECDC-4295/2021|EPI_ISL_2230533|2021-04-16:0,Poland/NIPH-NIH_ECDC-4271/2021|EPI_ISL_2233343|2021-04-14:0,Poland/NIPH-NIH_ECDC-5139/2021|EPI_ISL_2230347|2021-04-28:0)230903:1,(Poland/NIPH-NIH_ECDC-4292/2021|EPI_ISL_2230530|2021-04-13:4,Israel/CVL-8374/2021|EPI_ISL_2083644|2021-03-02:1)230905:1,Poland/NIPH-NIH_ECDC-4849/2021|EPI_ISL_2230094|2021-04-26:1,(Poland/NIPH-NIH_ECDC-4832/2021|EPI_ISL_2230077|2021-04-28:0,(Poland/WGS-CoV_PZH-NIZP-0091/2021|EPI_ISL_2233393|2021-05-07:5,Poland/NIPH-NIH_ECDC-4107/2021|EPI_ISL_2161322|2021-04-18:1)230907:2)230906:1,Poland/NIPH-NIH_ECDC-4823/2021|EPI_ISL_2230068|2021-04-28:2,Poland/NIPH-NIH_ECDC-4870/2021|EPI_ISL_2230112|2021-04-30:9,(Poland/NIPH-NIH_ECDC-4804/2021|EPI_ISL_2230049|2021-04-27:1,England/PHEC-L304LAFC/2021|21-05-17:0)230908:5,(Poland/NIPH-NIH_ECDC-5166/2021|EPI_ISL_2230371|2021-04-27:3,Israel/210707175/2021|EPI_ISL_1278791|2021-02-08:2)230909:1,Poland/NIPH-NIH_ECDC-4810/2021|EPI_ISL_2230055|2021-04-27:4,Germany/NW-RKI-I-154683/2021|EPI_ISL_2265869|2021-05-08:2,Germany/HH-RKI-I-155590/2021|EPI_ISL_2266117|2021-05-15:3,Germany/NW-RKI-I-154605/2021|EPI_ISL_2265798|2021-05-08:1,((Germany/ST-MD2454/2021|EPI_ISL_1940775|2021-04-12:0,(Germany/ST-RKI-I-155710/2021|EPI_ISL_2266218|2021-05-14:0,Germany/ST-RKI-I-149831/2021|EPI_ISL_2261492|2021-05-07:0)230912:1)230911:2,(West_Bank/AAS80/2021|MZ207857.1|2021-04-09:4,Israel/CVL-11929/2021|EPI_ISL_2181884|2021-04-04:0,(Israel/CVL-12210/2021|EPI_ISL_2182275|2021-04-04:1,Israel/CVL-11946/2021|EPI_ISL_2181908|2021-04-04:1,Israel/CVL-12111/2021|EPI_ISL_2182125|2021-04-04:1,Israel/CVL-12118/2021|EPI_ISL_2182136|2021-04-04:0)230914:1)230913:4)230910:2,Germany/HE-RKI-I-157658/2021|EPI_ISL_2267995|2021-05-16:3,(Germany/ST-MD3731/2021|EPI_ISL_2285650|2021-05-17:0,(Germany/ST-MD3001/2021|EPI_ISL_1941237|2021-04-23:0,Germany/ST-MD3137/2021|EPI_ISL_1941355|2021-04-28:0,Germany/NI-RKI-I-133480/2021|EPI_ISL_2115784|2021-04-19:0)230916:1)230915:1,Sweden/21-53307/2021|EPI_ISL_2278918|2021-04-28:2,(Poland/WGS-CoV_PZH-LUM-0806/2021|EPI_ISL_2290654|2021-05-07:3,Germany/HH-RKI-I-155614/2021|EPI_ISL_2266131|2021-05-16:1)230917:2,(Netherlands/GE-RIVM-34600/2021|EPI_ISL_2303337|2021-05-10:2,Netherlands/GE-RIVM-29624/2021|EPI_ISL_1962240|2021-04-21:0)230918:2,Netherlands/GE-RIVM-33561/2021|EPI_ISL_2303317|2021-05-06:2,(Netherlands/GR-RIVM-33959/2021|EPI_ISL_2303322|2021-04-26:1,Netherlands/GE-RIVM-33930/2021|EPI_ISL_2303320|2021-04-22:0)230919:1,Slovenia/205666/2021|EPI_ISL_2030181|2021-04-15:1,Germany/NW-RKI-I-127838/2021|EPI_ISL_2111455|2021-04-21:1,Germany/NW-RKI-I-122865/2021|EPI_ISL_2108377|2021-04-23:2,(Poland/0199WSN2021_wsseol/2021|EPI_ISL_1386205|2021-03-19:0,Poland/0141WSN2021_wsseol/2021|EPI_ISL_1300726|2021-03-11:0,Poland/0439WSN2021_wsseol/2021|EPI_ISL_1983616|2021-04-23:0)230920:1,(Poland/NIPH-NIH_ECDC-1890/2021|EPI_ISL_1539119|2021-03-09:0,Poland/NIPH-NIH_ECDC-2353/2021|EPI_ISL_1539132|2021-03-16:0)230921:1,(Germany/RP-RKI-I-063305/2021|EPI_ISL_1568518|2021-03-31:0,Germany/RP-RKI-I-079995/2021|EPI_ISL_1644702|2021-04-09:0,Germany/RP-RKI-I-075473/2021|EPI_ISL_1641263|2021-04-07:0,Germany/RP-RKI-I-061058/2021|EPI_ISL_1566554|2021-03-26:0)230922:1,(England/MILK-14F177F/2021|21-03-28:0,England/CAMC-149A23B/2021|21-03-29:0)230923:1,(Germany/NW-RKI-I-094180/2021|EPI_ISL_1728502|2021-04-20:0,Germany/un-RKI-I-068809/2021|EPI_ISL_1573207|2021-04-01:0,Germany/NW-RKI-I-098096/2021|EPI_ISL_1844374|2021-04-15:0,Germany/un-RKI-I-105176/2021|EPI_ISL_1849728|2021-04-07:0)230924:2,(Israel/CVL-6050/2021|EPI_ISL_1674452|2021-01-03:0,Israel/CVL-6057/2021|EPI_ISL_1674459|2021-01-03:0)230925:4,(Poland/NIPH-NIH_ECDC-3206/2021|EPI_ISL_1746119|2021-03-29:0,Poland/PL-P1061/2021|EPI_ISL_1499185|2021-03-19:0)230926:1,(Poland/PL_P2341/2021|EPI_ISL_1920293|2021-04-15:0,Poland/WGS-CoV_PZH-GUM-0059/2021|EPI_ISL_1715251|2021-04-11:0)230927:1,(Germany/ST-MD2925/2021|EPI_ISL_1941171|2021-03-26:0,Germany/NW-RKI-I-092483/2021|EPI_ISL_1726989|2021-04-15:0)230928:1,(Netherlands/GE-RIVM-28188/2021|EPI_ISL_1962218|2021-04-18:0,Israel/24147009/2021|EPI_ISL_1425006|2021-02-18:0)230929:1,(Netherlands/GE-RIVM-29614/2021|EPI_ISL_1962239|2021-04-23:0,Netherlands/GE-RIVM-29612/2021|EPI_ISL_1962238|2021-04-21:0)230930:1,(Poland/WGS-CoV_PZH-GUM-0413/2021|EPI_ISL_1972397|2021-04-18:0,Poland/PL_P2433/2021|EPI_ISL_1920382|2021-04-02:0)230931:3,(Poland/NIPH-NIH_ECDC-4332/2021|EPI_ISL_2142010|2021-04-24:0,Poland/NIPH-NIH_ECDC-4330/2021|EPI_ISL_2142008|2021-04-24:0,Poland/NIPH-NIH_ECDC-4333/2021|EPI_ISL_2142011|2021-04-24:0)230932:1,(Poland/PL_P647/2021|EPI_ISL_2144072|2021-02-25:0,Poland/PL_P308/2021|EPI_ISL_1378871|2021-02-25:0)230933:1,(Israel/CVL-12053/2021|EPI_ISL_2182053|2021-04-04:0,Israel/CVL-11561/2021|EPI_ISL_2085902|2021-04-04:0,Israel/CVL-12050/2021|EPI_ISL_2182048|2021-04-04:0,Israel/CVL-12048/2021|EPI_ISL_2182045|2021-04-04:0)230934:2,(Netherlands/ZH-EMC-2433/2021|EPI_ISL_2154097|2021-04-04:0,Netherlands/ZH-EMC-2335/2021|EPI_ISL_2145411|2021-04-04:0)230935:1,(Israel/CVL-11956/2021|EPI_ISL_2181921|2021-04-04:0,Israel/CVL-11930/2021|EPI_ISL_2181885|2021-04-04:0)230936:1,(Germany/BY-RKI-I-150469/2021|EPI_ISL_2262100|2021-05-04:0,Germany/BY-RKI-I-150466/2021|EPI_ISL_2262097|2021-05-04:0)230937:3,(Spain/VC-IBV-99028570/2021|EPI_ISL_2271478|2021-04-09:0,Spain/VC-IBV-99028569/2021|EPI_ISL_2271477|2021-04-09:0)230938:1,(USA/AZ-ASU2477/2021|EPI_ISL_1184090|2021-02-04:0,USA/AZ-ASU2426/2021|EPI_ISL_1048804|2021-02-04:0)230939:6,Israel/CVL-1575/2021|EPI_ISL_944301|2021-01-05:0,Poland/NIPH-NIH_ECDC-4812/2021|EPI_ISL_2230057|2021-04-27:0,Norway/11141/2021|EPI_ISL_1994047|2021-04-26:0,Germany/HH-HPI-p5685/2021|EPI_ISL_1862021|2021-03-29:0,Norway/10679/2021|EPI_ISL_1897554|2021-04-19:0,Denmark/DCGC-59430/2021|EPI_ISL_1868001|2021-03-08:0,Norway/10685/2021|EPI_ISL_1897560|2021-04-20:0,Denmark/DCGC-55557/2021|EPI_ISL_1863985|2021-03-29:0,Denmark/DCGC-79391/2021|EPI_ISL_1888032|2021-03-29:0,Poland/WGS-CoV-PZH-UMB-0833/2021|EPI_ISL_1892191|2021-04-18:0,Denmark/DCGC-83851/2021|EPI_ISL_1892980|2021-04-05:0,Israel/CVL-4076/2021|EPI_ISL_1763007|2021-01-26:0,Poland/NIPH-NIH_ECDC-3682/2021|EPI_ISL_1746821|2021-04-08:0,Poland/NIPH-NIH_ECDC-3807/2021|EPI_ISL_1746825|2021-04-06:0,Israel/CVL-6193/2021|EPI_ISL_1762286|2021-01-07:0,Israel/CVL-2851/2021|EPI_ISL_1762547|2021-01-11:0,Netherlands/NB-RIVM-27688/2021|EPI_ISL_1792414|2021-04-17:0,Israel/CVL-6292/2021|EPI_ISL_1762334|2021-01-07:0,Netherlands/GE-RIVM-27181/2021|EPI_ISL_1792408|2021-04-12:0,Israel/CVL-6452/2021|EPI_ISL_1762526|2021-02-12:0,Israel/CVL-5891/2021|EPI_ISL_1762244|2021-01-27:0,Netherlands/GE-RIVM-27170/2021|EPI_ISL_1792407|2021-04-13:0,Israel/CVL-3547/2021|EPI_ISL_1762719|2021-01-17:0,Israel/CVL-7653/2021|EPI_ISL_1764068|2021-02-02:0,Israel/CVL-5638/2021|EPI_ISL_1674341|2021-01-27:0,Germany/ST-MD1967/2020|EPI_ISL_1670237|2021-03-26:0,Germany/ST-MD1966/2020|EPI_ISL_1670236|2021-03-26:0,Germany/ST-MD1964/2020|EPI_ISL_1670234|2021-03-26:0,Germany/SN-RKI-I-088639/2021|EPI_ISL_1725162|2021-04-08:0,Ireland/SO-NVRL-88IRL78845/2021|EPI_ISL_1696630|2021-04-04:0,Germany/ST-MD2192/2020|EPI_ISL_1670395|2021-04-01:0,Germany/ST-MD2190/2020|EPI_ISL_1670393|2021-04-01:0,Netherlands/ZE-RIVM-26516/2021|EPI_ISL_1705989|2021-04-07:0,Germany/ST-MD2166/2020|EPI_ISL_1670374|2021-03-31:0,Germany/ST-MD2165/2020|EPI_ISL_1670373|2021-03-31:0,Germany/ST-MD2158/2020|EPI_ISL_1670367|2021-03-31:0,Germany/ST-MD2156/2020|EPI_ISL_1670365|2021-03-31:0,Germany/ST-MD2354/2020|EPI_ISL_1670508|2021-04-08:0,Germany/ST-MD2134/2020|EPI_ISL_1670348|2021-03-31:0,Germany/ST-MD2131/2020|EPI_ISL_1670345|2021-03-31:0,Germany/ST-MD2130/2020|EPI_ISL_1670344|2021-03-31:0,Germany/ST-MD2074/2020|EPI_ISL_1670310|2021-03-30:0,Germany/un-RKI-I-083677/2021|EPI_ISL_1721147|2021-04-02:0,Netherlands/ZE-RIVM-26538/2021|EPI_ISL_1706011|2021-04-08:0,Germany/HH-HPI-p5322/2021|EPI_ISL_1716281|2021-03-22:0,Germany/RP-RKI-I-095194/2021|EPI_ISL_1729433|2021-04-17:0,Netherlands/GE-RIVM-24854/2021|EPI_ISL_1703113|2021-04-03:0,Germany/ST-MD1659/2020|EPI_ISL_1670016|2021-03-19:0,Germany/ST-MD2051/2020|EPI_ISL_1670294|2021:0,Germany/ST-MD2050/2020|EPI_ISL_1670293|2021:0,Germany/BB-RKI-I-092020/2021|EPI_ISL_1726926|2021-04-16:0,Germany/ST-MD2019/2020|EPI_ISL_1670276|2021-03-26:0,Netherlands/GE-RIVM-25268/2021|EPI_ISL_1703525|2021-04-08:0,Israel/CVL-6029/2021|EPI_ISL_1674433|2021-01-01:0,Israel/CVL-6027/2021|EPI_ISL_1674431|2021-01-01:0,Israel/CVL-5075/2021|EPI_ISL_1673938|2021-02-07:0,Germany/ST-MD2309/2020|EPI_ISL_1670472|2021-04-07:0,Germany/ST-MD1743/2020|EPI_ISL_1670077|2021-03-22:0,Germany/ST-MD1738/2020|EPI_ISL_1670072|2021-03-22:0,Germany/ST-MD1737/2020|EPI_ISL_1670071|2021-03-22:0,Germany/ST-MD1736/2020|EPI_ISL_1670070|2021-03-22:0,Germany/SN-RKI-I-076777/2021|EPI_ISL_1642470|2021-03-26:0,Netherlands/GE-RIVM-23466/2021|EPI_ISL_1596347|2021-04-01:0,Netherlands/GE-RIVM-23920/2021|EPI_ISL_1596801|2021-03-29:0,Netherlands/GE-RIVM-23919/2021|EPI_ISL_1596800|2021-03-29:0,Netherlands/LI-RIVM-24649/2021|EPI_ISL_1597526|2021-03-24:0,Germany/un-RKI-I-060814/2021|EPI_ISL_1566314|2021-03-19:0,Germany/SN-RKI-I-064458/2021|EPI_ISL_1569786|2021-03-29:0,Germany/RP-RKI-I-070570/2021|EPI_ISL_1574673|2021-04-01:0,Germany/un-RKI-I-067968/2021|EPI_ISL_1572338|2021-03-19:0,Germany/un-RKI-I-067934/2021|EPI_ISL_1572306|2021-03-19:0,Germany/RP-RKI-I-060892/2021|EPI_ISL_1566392|2021-03-27:0,Poland/NIPH-NIH_ECDC-2381/2021|EPI_ISL_1539134|2021-03-20:0,Poland/NIPH-NIH_ECDC-2352/2021|EPI_ISL_1539131|2021-03-16:0,Poland/NIPH-NIH_ECDC-2242/2021|EPI_ISL_1539127|2021-03-16:0,Poland/NIPH-NIH_ECDC-1911/2021|EPI_ISL_1539122|2021-03-13:0,Poland/NIPH-NIH_ECDC-1910/2021|EPI_ISL_1539121|2021-03-13:0,Poland/NIPH-NIH_ECDC-1891/2021|EPI_ISL_1539120|2021-03-09:0,Poland/NIPH-NIH_ECDC-1887/2021|EPI_ISL_1539118|2021-03-11:0,Netherlands/NB-RIVM-22862/2021|EPI_ISL_1521283|2021-03-24:0,Netherlands/GE-RIVM-22141/2021|EPI_ISL_1521277|2021-03-22:0,Netherlands/OV-RIVM-22046/2021|EPI_ISL_1521274|2021-03-22:0,Poland/PL-P1031/2021|EPI_ISL_1499157|2021-03-18:0,Germany/NI-RKI-I-052653/2021|EPI_ISL_1436068|2021-03-19:0,Poland/NIPH-NIH_ECDC-1552/2021|EPI_ISL_1447264|2021-03-03:0,Poland/NIPH-NIH_ECDC-1414/2021|EPI_ISL_1394206|2021-03-04:0,Poland/NIPH-NIH_ECDC-957/2021|EPI_ISL_1393794|2021-02-27:0,Netherlands/NB-RIVM-17782/2021|EPI_ISL_1371387|2021-03-04:0,Germany/ST-MD1198/2021|EPI_ISL_1361656|2021-03-08:0,Germany/ST-MD1192/2021|EPI_ISL_1361652|2021-03-08:0,Israel/1995941893/2021|EPI_ISL_1278809|2021-02-02:0,Germany/ST-MD1307/2021|EPI_ISL_1361714|2021-03-10:0,Israel/CVL-4544/2021|EPI_ISL_1358647|2021-02-02:0,Israel/CVL-4539/2021|EPI_ISL_1358642|2021-02-02:0,Germany/ST-MD1414/2021|EPI_ISL_1361778|2021-03-11:0,Germany/ST-MD1353/2021|EPI_ISL_1361749|2021-03-10:0,Germany/ST-MD1351/2021|EPI_ISL_1361747|2021-03-10:0,Germany/ST-MD1350/2021|EPI_ISL_1361746|2021-03-10:0,Germany/ST-MD1348/2021|EPI_ISL_1361745|2021-03-10:0,Israel/CVL-4497/2021|EPI_ISL_1358600|2021-02-02:0,Germany/ST-MD1312/2021|EPI_ISL_1361718|2021-03-10:0,Israel/CVL-4550/2021|EPI_ISL_1358653|2021-02-02:0,Israel/24100475/2021|EPI_ISL_1278550|2021-02-01:0,Israel/24097665/2021|EPI_ISL_1278547|2021-01-31:0,Israel/CVL-4620/2021|EPI_ISL_1358716|2021-02-02:0,Poland/2142477429_gx1/2021|EPI_ISL_1250879|2021-03-02:0,Poland/2142730761_gx1/2021|EPI_ISL_1250900|2021-03-01:0,Poland/2142370799_gx1/2021|EPI_ISL_1181162|2021-02-07:0,Poland/2141963298_gx1/2021|EPI_ISL_1181144|2021-02-15:0,Poland/2141960101_gx1/2021|EPI_ISL_1181143|2021-02-15:0,Denmark/DCGC-67137/2021|EPI_ISL_1875708|2021-03-22:0,Germany/ST-MD2422/2021|EPI_ISL_1940749|2021-04-09:0,Germany/ST-MD2455/2021|EPI_ISL_1940776|2021-04-12:0,Germany/ST-MD3056/2021|EPI_ISL_1941280|2021-04-26:0,Germany/ST-MD2682/2021|EPI_ISL_1940956|2021-04-16:0,Poland/2141988207_gx1/2021|EPI_ISL_1181148|2021-02-15:0,Germany/ST-MD2731/2021|EPI_ISL_1941003|2021-04-19:0,Germany/ST-MD3009/2021|EPI_ISL_1941245|2021-04-23:0,Germany/ST-MD2578/2021|EPI_ISL_1940869|2021-04-14:0,Netherlands/GE-RIVM-28956/2021|EPI_ISL_1962231|2021-03-31:0,Netherlands/GE-RIVM-28687/2021|EPI_ISL_1962222|2021-04-19:0,Netherlands/GE-RIVM-28799/2021|EPI_ISL_1962226|2021-04-19:0,Netherlands/GE-RIVM-29715/2021|EPI_ISL_1962241|2021-04-24:0,Netherlands/NB-RIVM-29209/2021|EPI_ISL_1962235|2021-04-21:0,Belgium/UZA-UA-CV2107243053/2021|EPI_ISL_2016707|2021-05-02:0,Israel/CVL-9860/2021|EPI_ISL_2084866|2021-03-21:0,Israel/CVL-11280/2021|EPI_ISL_2085483|2021-02-18:0,Israel/CVL-8325/2021|EPI_ISL_2083578|2021-02-25:0,Israel/CVL-10286/2021|EPI_ISL_2084993|2021-02-23:0,Israel/CVL-8867/2021|EPI_ISL_2084310|2021-03-06:0,Israel/CVL-10820/2021|EPI_ISL_2085335|2021-02-24:0,Israel/CVL-11295/2021|EPI_ISL_2085492|2021-02-14:0,Israel/CVL-8368/2021|EPI_ISL_2083613|2021-02-27:0,Israel/CVL-8441/2021|EPI_ISL_2083667|2021-03-02:0,Israel/CVL-8371/2021|EPI_ISL_2083616|2021-02-28:0,Israel/CVL-8158/2021|EPI_ISL_2083451|2021-02-25:0,Israel/CVL-11625/2021|EPI_ISL_2085956|2021-04-04:0,Israel/CVL-9752/2021|EPI_ISL_2084673|2021-03-14:0,Lithuania/LTU000_MP_VT140p/2021|EPI_ISL_2082438|2021-04-22:0,Israel/CVL-10234/2021|EPI_ISL_2085243|2021-03-22:0,Israel/CVL-8524/2021|EPI_ISL_2084086|2021-02-22:0,Israel/CVL-9784/2021|EPI_ISL_2084697|2021-03-14:0,Israel/CVL-8843/2021|EPI_ISL_2084287|2021-03-06:0,Israel/CVL-8798/2021|EPI_ISL_2084101|2021-03-01:0,Netherlands/NB-RIVM-31017/2021|EPI_ISL_2093829|2021-05-01:0,Germany/BE-RKI-I-137737/2021|EPI_ISL_2122012|2021-04-23:0,Germany/NW-RKI-I-146310/2021|EPI_ISL_2130492|2021-05-11:0,Germany/RP-RKI-I-128368/2021|EPI_ISL_2111954|2021-04-27:0,Germany/BE-RKI-I-125202/2021|EPI_ISL_2110017|2021-04-21:0,Germany/un-RKI-I-132063/2021|EPI_ISL_2115007|2021-04-15:0,Germany/un-RKI-I-145169/2021|EPI_ISL_2129445|2021-05-10:0,Germany/un-RKI-I-135886/2021|EPI_ISL_2119054|2021-04-21:0,Germany/un-RKI-I-136093/2021|EPI_ISL_2119538|2021-04-22:0,Netherlands/NH-RIVM-32782/2021|EPI_ISL_2218978|2021-05-06:0,Netherlands/NB-RIVM-32660/2021|EPI_ISL_2218974|2021-05-06:0,Sweden/10070514/2021|EPI_ISL_2205886|2021-05-04:0,Germany/ST-MD3579/2021|EPI_ISL_2285547|2021-05-07:0,Germany/ST-MD3801/2021|EPI_ISL_2285699|2021-05-19:0,Germany/ST-MD3802/2021|EPI_ISL_2285700|2021-05-19:0,Netherlands/ZH-RIVM-34675/2021|EPI_ISL_2303338|2021-05-10:0,Netherlands/ZH-RIVM-33936/2021|EPI_ISL_2303321|2021-04-26:0,Netherlands/UT-RIVM-34453/2021|EPI_ISL_2303334|2021-05-09:0,Netherlands/NH-RIVM-34359/2021|EPI_ISL_2303326|2021-05-13:0)230600:1,(Netherlands/GE-RIVM-25278/2021|EPI_ISL_1703535|2021-04-07:3,West_Bank/AAS48/2021|MW858236.1|21-02-05:3)230940:1,(Israel/CVL-8873/2021|EPI_ISL_2083923|2021-03-05:1,Israel/CVL-8579/2021|EPI_ISL_2084090|2021-02-28:1)230941:2,Israel/CVL-9011/2021|EPI_ISL_2084040|2021-03-07:2,Netherlands/NH-RIVM-34347/2021|EPI_ISL_2303904|2021-05-13:3)230599:1,Israel/CVL-1951/2021|EPI_ISL_944332|2021-01-11:1,Israel/CVL-3807/2021|EPI_ISL_1358497|2021-01-26:2,(((SriLanka/CVQ87413/2021|EPI_ISL_1717082|2021-01-27:2,SriLanka/CVQ87412/2021|EPI_ISL_1717081|2021-01-27:1)230944:1,SriLanka/NR3/2021|EPI_ISL_1717096|2021-01-26:2)230943:1,SriLanka/NR2/2021|EPI_ISL_1717095|2021-01-26:1,Israel/CVL-9796/2021|EPI_ISL_2084705|2021-03-14:0,Israel/CVL-9688/2021|EPI_ISL_2084614|2021-03-12:0,Israel/CVL-9802/2021|EPI_ISL_2084709|2021-03-14:0)230942:1,(((Switzerland/ZH-ETHZ-500304/2021|OU011553.1|2021-02-16:1,Switzerland/SG-ETHZ-510777/2020|OE998546.1|2021-02-24:2,(Switzerland/SO-ETHZ-521202/2020|EPI_ISL_1407757|2021-03-04:1,Switzerland/SH-ETHZ-490859/2021|OE998911.1|2021-02-09:1)230948:1,((Germany/BW-RKI-I-056325/2021|EPI_ISL_1439940|2021-03-16:1,Switzerland/BL-ETHZ-531052/2020|EPI_ISL_1360803|2021-03-08:0)230950:1,(Switzerland/BL-ETHZ-551003/2020|EPI_ISL_1598008|2021-03-21:1,Switzerland/BL-ETHZ-551635/2020|EPI_ISL_1496222|2021-03-23:0,Switzerland/BL-ETHZ-571546/2021|EPI_ISL_1659085|2021-04-08:0,Switzerland/BL-ETHZ-561301/2020|EPI_ISL_1598665|2021-03-25:0,Switzerland/BL-ETHZ-550373/2020|EPI_ISL_1598664|2021-03-25:0)230951:2,Switzerland/BL-ETHZ-550234/2020|EPI_ISL_1598666|2021-03-24:1,(Switzerland/BL-ETHZ-540363/2020|EPI_ISL_1654002|2021-03-16:2,(Switzerland/BS-ETHZ-550979/2020|EPI_ISL_1597875|2021-03-21:0,Switzerland/BL-ETHZ-551612/2020|EPI_ISL_1496220|2021-03-23:0)230953:1)230952:3,Switzerland/BS-ETHZ-490824/2021|OE997180.1|2021-02-09:0,Switzerland/BS-UHB-42839468/2021|EPI_ISL_2270133|2021-02-08:0,Switzerland/BS-UHB-42839469/2021|EPI_ISL_2270134|2021-02-09:0,Switzerland/SO-UHB-42721760/2021|OU039169.1|2021-02-27:0,Switzerland/SO-UHB-42721778/2021|OU039175.1|2021-02-27:0,Switzerland/BL-UHB-42723225/2021|OU039296.1|2021-03-03:0,Switzerland/SO-UHB-42707682/2021|OU039139.1|2021-02-12:0,Switzerland/SO-UHB-42707645/2021|OU039131.1|2021-02-10:0,Switzerland/BL-UHB-65281069/2021|OU039321.1|2021-03-03:0,Switzerland/SO-UHB-42721427/2021|OU039460.1|2021-03-02:0,Switzerland/SO-ETHZ-530992/2021|EPI_ISL_1761014|2021-03-06:0,Germany/SN-RKI-I-064003/2021|EPI_ISL_1569195|2021-03-18:0,Switzerland/BL-ETHZ-551637/2020|EPI_ISL_1496221|2021-03-23:0,Switzerland/BL-ETHZ-521028/2020|EPI_ISL_1408229|2021-03-03:0,Switzerland/BS-UHB-42683481/2021|EPI_ISL_1388650|2021-02-08:0,Switzerland/BS-UHB-65277761/2021|EPI_ISL_1388648|2021-02-08:0,Switzerland/BS-UHB-42681058/2021|EPI_ISL_1388645|2021-02-06:0,Switzerland/BS-ETHZ-490828/2021|OE997186.1|2021-02-09:0)230949:1,Switzerland/AG-ETHZ-490387/2021|OD998261.1|2021-02-05:0,Switzerland/SO-ETHZ-500612/2021|OU000247.1|2021-02-12:0,Switzerland/BS-UHB-42669514/2021|EPI_ISL_1273659|2021-01-31:0,Switzerland/BS-UHB-42673504/2021|EPI_ISL_1014702|2021-02-02:0)230947:1,Switzerland/ZH-ETHZ-470612/2021|OU009992.1|2021-01-23:1,(Germany/BW-RKI-I-014087/2021|EPI_ISL_1144224|2021-01-30:1,Germany/BW-RKI-I-022407/2021|EPI_ISL_1152573|2021-01-29:0,Germany/BW-RKI-I-014080/2021|EPI_ISL_1144217|2021-01-28:0)230954:1,(Switzerland/ZH-ETHZ-520284/2020|OU011774.1|2021-02-26:1,Switzerland/ZH-ETHZ-531680/2020|EPI_ISL_1361411|2021-03-09:2,Switzerland/GR-ETHZ-521634/2020|EPI_ISL_1360918|2021-02-28:1,Switzerland/ZH-ETHZ-521135/2020|EPI_ISL_1408238|2021-03-03:1,Switzerland/SH-ETHZ-540739/2020|EPI_ISL_1408237|2021-03-12:1,Switzerland/SH-ETHZ-540015/2020|EPI_ISL_1408236|2021-03-14:1,Switzerland/SH-ETHZ-521026/2020|EPI_ISL_1408234|2021-03-03:1,(Switzerland/SO-ETHZ-581138/2021|EPI_ISL_1749697|2021-04-15:1,Switzerland/AG-ETHZ-570140/2021|EPI_ISL_1658204|2021-04-02:2,(Switzerland/AG-ETHZ-600723/2021|EPI_ISL_2018994|2021-04-27:0,Switzerland/BL-ETHZ-600735/2021|EPI_ISL_2019123|2021-04-27:0,Switzerland/GL-ETHZ-610273/2021|EPI_ISL_2212584|2021-05-01:0,Switzerland/GL-ETHZ-610275/2021|EPI_ISL_2212589|2021-05-01:0,Switzerland/AG-ETHZ-610103/2021|EPI_ISL_2212574|2021-04-30:0)230957:1)230956:1,Israel/CVL-13228/2021|EPI_ISL_2183399|2021-04-28:4,(Switzerland/SH-ETHZ-531559/2020|EPI_ISL_1361030|2021-03-08:0,Switzerland/SH-ETHZ-531064/2021|EPI_ISL_1760983|2021-03-08:0,Switzerland/SH-ETHZ-540433/2020|EPI_ISL_1654161|2021-03-17:0,Switzerland/SH-ETHZ-521098/2020|EPI_ISL_1408233|2021-03-04:0,Switzerland/SH-ETHZ-510388/2021|EPI_ISL_1195019|2021-02-22:0)230958:1,Switzerland/ZH-ETHZ-510379/2021|OU011690.1|2021-02-22:0,Switzerland/SH-ETHZ-531544/2020|EPI_ISL_1408235|2021-03-08:0,Switzerland/SH-ETHZ-540078/2020|EPI_ISL_1408232|2021-03-16:0,Switzerland/SH-ETHZ-521145/2020|EPI_ISL_1408231|2021-03-04:0,Switzerland/SH-ETHZ-540014/2020|EPI_ISL_1407574|2021-03-14:0,Switzerland/ZH-ETHZ-531619/2020|EPI_ISL_1361478|2021-03-09:0,Switzerland/SH-ETHZ-510790/2020|EPI_ISL_1259754|2021-02-24:0,Switzerland/ZH-ETHZ-500774/2021|OU011588.1|2021-02-17:0,Switzerland/SH-ETHZ-510471/2021|EPI_ISL_1195017|2021-02-23:0)230955:1,(Switzerland/ZH-ETHZ-481129/2021|OU010749.1|2021-02-02:0,(Switzerland/ZH-ETHZ-521745/2020|OU011831.1|2021-03-02:0,(Switzerland/ZH-ETHZ-531114/2021|EPI_ISL_1761104|2021-03-08:0,Switzerland/ZH-ETHZ-531119/2021|EPI_ISL_1761122|2021-03-08:0)230961:1)230960:2)230959:2,(Switzerland/ZH-ETHZ-521224/2020|EPI_ISL_1408239|2021-03-04:1,Germany/NW-HHU-2565/2021|EPI_ISL_1347511|2021-02-25:0,Germany/NW-HHU-3511/2021|EPI_ISL_1989484|2021-03-14:0,Germany/NW-HHU-2399/2021|EPI_ISL_1347477|2021-02-24:0)230962:1)230946:1,(Israel/CVL-7843/2021|EPI_ISL_2083263|2021-02-27:2,(Israel/CVL-12325/2021|EPI_ISL_2183086|2021-04-08:0,Israel/CVL-11786/2021|EPI_ISL_2086051|2021-04-04:0)230964:1)230963:1,(Israel/CVL-9312/2021|EPI_ISL_2084387|2021-03-14:2,(Israel/CVL-12011/2021|EPI_ISL_2181999|2021-04-04:1,Israel/CVL-12583/2021|EPI_ISL_2182721|2021-04-13:0,Israel/CVL-11816/2021|EPI_ISL_2086077|2021-04-04:0,Israel/CVL-12585/2021|EPI_ISL_2182724|2021-04-13:0,Israel/CVL-12010/2021|EPI_ISL_2181998|2021-04-04:0,Israel/CVL-12584/2021|EPI_ISL_2182723|2021-04-13:0,Israel/CVL-12012/2021|EPI_ISL_2182001|2021-04-04:0)230966:2)230965:4,Israel/1995918467/2021|EPI_ISL_1278622|2021-02-10:3)230945:1,(Israel/210717125/2021|EPI_ISL_1278567|2021-02-08:1,(England/RAND-1288BDD/2021|OD987521.1|2021-02-02:2,Israel/CVL-3830/2021|EPI_ISL_1209608|2021-01-26:1,Israel/CVL-3829/2021|EPI_ISL_1209714|2021-01-26:1,Israel/CVL-3825/2021|EPI_ISL_1209712|2021-01-26:3,(Israel/210472707/2021|EPI_ISL_1278747|2021-01-27:1,(Israel/CVL-4867/2021|EPI_ISL_1674003|2021-01-31:1,Israel/210748681/2021|EPI_ISL_1278576|2021-02-10:0,Israel/210566207/2021|EPI_ISL_1278766|2021-02-01:0)230970:4,(Israel/CVL-11003/2021|EPI_ISL_2085599|2021-03-17:1,Israel/CVL-10991/2021|EPI_ISL_2085587|2021-03-17:1)230971:1,Israel/CVL-10598/2021|EPI_ISL_2085210|2021-03-03:1,Israel/210701833/2021|EPI_ISL_1278790|2021-02-08:0,Israel/CVL-3543/2021|EPI_ISL_1762716|2021-01-18:0)230969:1,Israel/CVL-4548/2021|EPI_ISL_1358651|2021-02-02:3,(Israel/CVL-4788/2021|EPI_ISL_1358786|2021-02-04:0,(Israel/CVL-5592/2021|EPI_ISL_1674298|2021-01-27:1,Israel/CVL-5371/2021|EPI_ISL_1358797|2021-02-07:2,Israel/CVL-11090/2021|EPI_ISL_2085667|2021-03-20:4)230973:2,Israel/CVL-5033/2021|EPI_ISL_1673928|2021-02-07:2)230972:1,Israel/210503815/2021|EPI_ISL_1278756|2021-01-28:4,Israel/CVL-3330/2021|EPI_ISL_1073371|2021-01-21:3,Israel/CVL-4601/2021|EPI_ISL_1358699|2021-02-02:2,Israel/CVL-5982/2021|EPI_ISL_1674386|2021-01-02:1,(Israel/CVL-5603/2021|EPI_ISL_1674309|2021-01-31:2,Israel/210823919/2021|EPI_ISL_1278585|2021-02-15:1,Israel/CVL-5013/2021|EPI_ISL_1673925|2021-02-07:1,Israel/CVL-9761/2021|EPI_ISL_2084679|2021-03-14:1)230974:1,Israel/CVL-4921/2021|EPI_ISL_1674200|2021-01-01:3,Israel/CVL-5999/2021|EPI_ISL_1674403|2021-01-31:1,Israel/CVL-3602/2021|EPI_ISL_1762755|2021-01-18:1,Israel/CVL-6286/2021|EPI_ISL_1762330|2021-01-07:3,((Israel/CVL-6426/2021|EPI_ISL_1762504|2021-02-11:3,(Israel/CVL-8677/2021|EPI_ISL_2083816|2021-03-02:0,(Israel/CVL-10344/2021|EPI_ISL_2085032|2021-02-23:1,Israel/CVL-8686/2021|EPI_ISL_2083825|2021-03-02:0)230978:1)230977:3)230976:1,(Israel/HMO-VL-2658679/2021|EPI_ISL_2096899|2021-02-28:0,(Israel/CVL-9864/2021|EPI_ISL_2084869|2021-03-21:0,Israel/CVL-8701/2021|EPI_ISL_2083837|2021-03-04:0)230980:2)230979:5)230975:2,(Israel/CVL-9145/2021|EPI_ISL_2084181|2021-03-02:2,Israel/CVL-7412/2021|EPI_ISL_2083362|2021-02-24:1,Israel/CVL-8453/2021|EPI_ISL_2083678|2021-03-02:0,Israel/CVL-9412/2021|EPI_ISL_2084469|2021-03-14:0,Israel/CVL-8479/2021|EPI_ISL_2083701|2021-02-24:0)230981:1,Israel/CVL-8248/2021|EPI_ISL_2083514|2021-02-28:3,(Israel/CVL-11600/2021|EPI_ISL_2085935|2021-04-04:0,(Israel/CVL-12462/2021|EPI_ISL_2182571|2021-04-12:0,Israel/CVL-12203/2021|EPI_ISL_2182264|2021-04-04:1)230983:1,(Israel/CVL-12445/2021|EPI_ISL_2182548|2021-04-12:0,Israel/CVL-12471/2021|EPI_ISL_2182582|2021-04-12:0,Israel/CVL-12440/2021|EPI_ISL_2182542|2021-04-12:0)230984:1)230982:2,Israel/HMO-VL-2649580/2021|EPI_ISL_2096845|2021-02-21:6,Israel/CVL-2997/2021|EPI_ISL_1762605|2021-01-13:4,Israel/CVL-4529/2021|EPI_ISL_1358632|2021-02-02:1,Israel/CVL-2062/2021|EPI_ISL_944338|2021-01-11:0,Israel/CVL-2854/2021|EPI_ISL_1762550|2021-01-11:0,Israel/CVL-5996/2021|EPI_ISL_1674400|2021-01-31:0,Israel/CVL-4575/2021|EPI_ISL_1358676|2021-02-02:0,USA/NY-PRL-2021_0210_06E04/2021|EPI_ISL_995101|2021-02-08:0,USA/NY-PRL-2021_0210_06E01/2021|EPI_ISL_995098|2021-02-08:0,Israel/CVL-1492/2021|EPI_ISL_944284|2021-01-05:0)230968:1)230967:1,((Israel/CVL-4792/2021|EPI_ISL_1358789|2021-02-04:1,(Israel/CVL-5597/2021|EPI_ISL_1674303|2021-01-27:3,Israel/CVL-4757/2021|EPI_ISL_1209783|2021-02-03:1)230987:2,Israel/CVL-2891/2021|EPI_ISL_1762584|2021-01-11:1,Israel/CVL-9250/2021|EPI_ISL_2084248|2021-03-04:1,(Israel/1836316003/2021|EPI_ISL_1425045|2021-01-31:0,Israel/1985188165/2021|EPI_ISL_1278760|2021-01-27:0)230988:1,Israel/1985197123/2021|EPI_ISL_1278679|2021-02-09:0,Israel/CVL-5438/2021|EPI_ISL_1358862|2021-02-07:0)230986:1,Israel/210740117/2021|EPI_ISL_1424992|2021-02-09:4,Israel/CVL-6387/2021|EPI_ISL_1763889|2021-02-02:1,(Israel/CVL-9970/2021|EPI_ISL_2084961|2021-03-21:2,Israel/CVL-10531/2021|EPI_ISL_2085162|2021-03-01:1,Israel/CVL-9942/2021|EPI_ISL_2084936|2021-03-21:0,Israel/CVL-9913/2021|EPI_ISL_2084909|2021-03-21:0,Israel/CVL-9888/2021|EPI_ISL_2084886|2021-03-21:0,Israel/CVL-10700/2021|EPI_ISL_2085281|2021-02-28:0,Israel/CVL-10615/2021|EPI_ISL_2085223|2021-03-14:0)230989:1,Israel/CVL-9955/2021|EPI_ISL_2084947|2021-03-21:3,(Israel/CVL-9923/2021|EPI_ISL_2084918|2021-03-21:1,(Israel/CVL-10529/2021|EPI_ISL_2085160|2021-03-24:0,Israel/CVL-9962/2021|EPI_ISL_2084954|2021-03-21:0)230991:2,Israel/CVL-8156/2021|EPI_ISL_2083449|2021-02-26:0,Israel/CVL-10325/2021|EPI_ISL_2085018|2021-02-22:0,Israel/CVL-10561/2021|EPI_ISL_2085182|2021-03-24:0)230990:1,(Israel/CVL-9891/2021|EPI_ISL_2084889|2021-03-21:0,(Israel/CVL-9520/2021|EPI_ISL_2084565|2021-03-16:1,((Israel/CVL-9561/2021|EPI_ISL_2182766|2021-03-16:0,Israel/CVL-9555/2021|EPI_ISL_2182760|2021-03-16:0)230995:1,Israel/CVL-9541/2021|EPI_ISL_2084846|2021-03-16:0,Israel/CVL-11138/2021|EPI_ISL_2085707|2021-03-20:0,Israel/CVL-9528/2021|EPI_ISL_2084834|2021-03-16:0,Israel/CVL-9531/2021|EPI_ISL_2084837|2021-03-16:0,Israel/CVL-9512/2021|EPI_ISL_2084558|2021-03-16:0)230994:1,(Israel/CVL-9579/2021|EPI_ISL_2182791|2021-03-16:0,Israel/CVL-9548/2021|EPI_ISL_2182751|2021-03-16:0)230996:1)230993:1,Israel/CVL-8809/2021|EPI_ISL_2084262|2021-03-02:1)230992:1,Israel/CVL-8607/2021|EPI_ISL_2083760|2021-03-04:1,(Israel/CVL-8818/2021|EPI_ISL_2084270|2021-03-01:0,West_Bank/AAS57/2021|MW858244.1|21-02-05:3)230997:2,Israel/CVL-5627/2021|EPI_ISL_1674332|2021-01-28:0,Israel/CVL-6429/2021|EPI_ISL_1762506|2021-02-11:0,Israel/CVL-6404/2021|EPI_ISL_1762484|2021-02-11:0,Israel/CVL-5590/2021|EPI_ISL_1674296|2021-01-27:0,Israel/CVL-5275/2021|EPI_ISL_1673794|2021-02-07:0)230985:1,((Israel/CVL-4660/2021|EPI_ISL_1358753|2021-02-02:0,Israel/CVL-3748/2021|EPI_ISL_1358468|2021-01-26:0)230999:1,Israel/CVL-4580/2021|EPI_ISL_1358681|2021-02-02:0,Israel/CVL-3636/2021|EPI_ISL_1762782|2021-01-17:0,Israel/CVL-4669/2021|EPI_ISL_1358762|2021-02-02:0)230998:1,(England/ALDP-11970EC/2021|OD966633.1|2021-01-26:1,(Israel/CVL-3760/2021|EPI_ISL_1358478|2021-01-26:1,Israel/CVL-2701/2021|EPI_ISL_1073280|2021-01-04:0,Israel/CVL-4613/2021|EPI_ISL_1358710|2021-02-02:2,USA/NY-MSHSPSP-PV35804/2021|EPI_ISL_1709616|2021-03-23:3,Israel/CVL-7280/2021|EPI_ISL_1763849|2021-02-22:2,(Israel/CVL-8498/2021|EPI_ISL_2083718|2021-03-02:2,Israel/CVL-7704/2021|EPI_ISL_1764115|2021-02-02:0)231002:1,(USA/NY-Wadsworth-21033271-01/2021|EPI_ISL_1482404|2021-03-16:0,USA/NY-NYULH766/2021|EPI_ISL_1300211|2021-03-07:0,USA/NY-CUIMC-NP-5855/2021|EPI_ISL_1965865|2021-03-06:0)231003:2)231001:1,Israel/CVL-6009/2021|EPI_ISL_1674413|2021-01-31:4,(Israel/CVL-6218/2021|EPI_ISL_1762307|2021-01-08:2,Israel/CVL-4885/2021|EPI_ISL_1673961|2021-02-01:0,((Israel/CVL-9659/2021|EPI_ISL_2084590|2021-03-12:0,Israel/CVL-9440/2021|EPI_ISL_2084495|2021-03-21:0)231006:1,Israel/CVL-7666/2021|EPI_ISL_1764080|2021-02-02:0,Israel/CVL-7665/2021|EPI_ISL_1764079|2021-02-02:0,Israel/CVL-11577/2021|EPI_ISL_2085916|2021-04-04:0,Israel/CVL-11642/2021|EPI_ISL_2085968|2021-04-04:0,Israel/CVL-8889/2021|EPI_ISL_2083935|2021-03-05:0)231005:1,Israel/HMO-VL-2658729/2021|EPI_ISL_2096901|2021-02-28:1)231004:1,(Israel/CVL-6020/2021|EPI_ISL_1674424|2021-01-31:1,Israel/CVL-6099/2021|EPI_ISL_1674498|2021-01-04:0)231007:2,England/ALDP-109DBD7/2021|OD945474.1|2021-01-18:0,Israel/CVL-4102/2021|EPI_ISL_1762140|2021-01-26:0,Israel/CVL-3447/2021|EPI_ISL_1073348|2021-01-25:0,England/ALDP-11963B7/2021|OD966570.1|2021-01-26:0,England/ALDP-109E365/2021|OD945562.1|2021-01-18:0,England/LIVE-DEEC25/2021|21-01-21:0)231000:1,(Turkey/HSGM-2198/2021|EPI_ISL_1082406|2021-01-27:1,(Turkey/HSGM-2195/2021|EPI_ISL_1082405|2021-01-27:1,Turkey/HSGM-2220/2021|EPI_ISL_1082415|2021-01-28:1,Turkey/HSGM-2185/2021|EPI_ISL_1082391|2021-01-27:0,Turkey/HSGM-2191/2021|EPI_ISL_1082394|2021-01-27:0)231009:2,Turkey/HSGM-GA26/2021|EPI_ISL_1097210|2021-02-11:2,(Germany/BY-RKI-I-097307/2021|EPI_ISL_1843651|2021-04-13:0,Germany/NW-RKI-I-153588/2021|EPI_ISL_2264851|2021-05-05:2,(Germany/un-RKI-I-106515/2021|EPI_ISL_1850810|2021-04-18:0,Germany/un-RKI-I-091109/2021|EPI_ISL_1726126|2021-04-12:0)231011:1,(Germany/SN-RKI-I-148472/2021|EPI_ISL_2260251|2021-04-30:0,Germany/NW-RKI-I-098070/2021|EPI_ISL_1844354|2021-04-19:0,Germany/NW-RKI-I-156165/2021|EPI_ISL_2266645|2021-05-12:0)231012:3)231010:2,((Denmark/DCGC-68232/2021|EPI_ISL_1876803|2021-04-05:0,Germany/un-RKI-I-108097/2021|EPI_ISL_1851792|2021-04-20:1,(Germany/NW-RKI-I-145302/2021|EPI_ISL_2129572|2021-05-04:0,Germany/NW-RKI-I-145370/2021|EPI_ISL_2129640|2021-05-07:0)231015:3)231014:1,((Germany/NW-RKI-I-155502/2021|EPI_ISL_2266043|2021-05-14:0,Germany/NW-RKI-I-155526/2021|EPI_ISL_2266063|2021-05-14:0,Germany/NW-RKI-I-155823/2021|EPI_ISL_2266326|2021-05-14:0,Germany/NW-RKI-I-155866/2021|EPI_ISL_2266366|2021-05-15:0)231017:1,Germany/NW-RKI-I-132870/2021|EPI_ISL_2115267|2021-04-29:0,Germany/NW-RKI-I-106170/2021|EPI_ISL_1850474|2021-04-19:0)231016:2,(England/RAND-14ADF10/2021|21-03-30:0,England/RAND-14C3C86/2021|21-04-01:0,England/PHEC-30433D/2021|21-03-27:0)231018:2)231013:1,((England/MILK-1577A95/2021|21-05-01:1,((Ireland/D-NVRL-22IRL62532/2021|EPI_ISL_2132029|2021-05-01:0,Ireland/D-NVRL-22IRL69004/2021|EPI_ISL_2132156|2021-05-04:0,Ireland/D-NVRL-90IRL35942/2021|EPI_ISL_2241239|2021-05-02:0,Ireland/D-NVRL-90IRL35915/2021|EPI_ISL_2241247|2021-05-02:0)231022:1,Ireland/D-NVRL-22IRL62554/2021|EPI_ISL_2132023|2021-05-01:0,Ireland/D-NVRL-90IRL42534/2021|EPI_ISL_2193907|2021-05-03:0)231021:1)231020:4,Italy/LOM-HSacco259/2021|EPI_ISL_2240745|2021-05-18:6,(Germany/un-RKI-I-093027/2021|EPI_ISL_1727441|2021-04-19:4,(England/ALDP-1520257/2021|21-04-20:0,England/ALDP-1522FD6/2021|21-04-19:0)231024:4)231023:2,(Norway/09870/2021|EPI_ISL_1820135|2021-04-12:10,(Norway/09669/2021|EPI_ISL_1819304|2021-04-07:0,Norway/10203/2021|EPI_ISL_1820329|2021-04-15:0)231026:1)231025:6)231019:1,Germany/un-RKI-I-135941/2021|EPI_ISL_2119162|2021-04-08:2,(Netherlands/NH-RIVM-11375/2021|EPI_ISL_943496|2021-01-09:0,Netherlands/NH-RIVM-11376/2021|EPI_ISL_943497|2021-01-07:0)231027:1,(England/CAMC-1510A25/2021|2021-04-19:0,England/MILK-153E5E4/2021|21-04-26:0,England/CAMC-151069A/2021|2021-04-19:0)231028:4,Turkey/HSGM-2188/2021|EPI_ISL_1082393|2021-01-27:0,Turkey/HSGM-2187/2021|EPI_ISL_1082392|2021-01-27:0,Turkey/HSGM-2446/2021|EPI_ISL_1020473|2021-01-29:0)231008:1,(Israel/CVL-4791/2021|EPI_ISL_1358788|2021-02-04:2,Israel/CVL-3484/2021|EPI_ISL_1209703|2021-01-21:1,(Israel/CVL-5571/2021|EPI_ISL_1674277|2021-01-28:0,(Israel/CVL-11087/2021|EPI_ISL_2085665|2021-03-20:2,(Israel/CVL-12248/2021|EPI_ISL_2182320|2021-04-08:0,(Israel/CVL-13229/2021|EPI_ISL_2183401|2021-04-28:2,(Israel/CVL-13346/2021|EPI_ISL_2183630|2021-05-02:0,Israel/CVL-13403/2021|EPI_ISL_2183604|2021-05-04:0)231034:1,Israel/CVL-13460/2021|EPI_ISL_2183670|2021-05-05:0,Israel/CVL-13340/2021|EPI_ISL_2183546|2021-05-02:0,Israel/CVL-13237/2021|EPI_ISL_2183409|2021-04-28:0,Israel/CVL-13199/2021|EPI_ISL_2183367|2021-04-28:0,Israel/CVL-13266/2021|EPI_ISL_2183463|2021-04-29:0,Israel/CVL-13338/2021|EPI_ISL_2183542|2021-05-02:0,Israel/CVL-13344/2021|EPI_ISL_2183627|2021-05-02:0,Israel/CVL-13147/2021|EPI_ISL_2183293|2021-04-26:0,Israel/CVL-13342/2021|EPI_ISL_2183622|2021-05-02:0)231033:2,Israel/CVL-12470/2021|EPI_ISL_2182581|2021-04-12:1)231032:3,Israel/CVL-9600/2021|EPI_ISL_2182818|2021-03-16:3,(Israel/CVL-9496/2021|EPI_ISL_2084543|2021-03-16:0,Israel/CVL-9504/2021|EPI_ISL_2084551|2021-03-16:0)231035:5,Israel/CVL-5882/2021|EPI_ISL_1762236|2021-01-27:0,Israel/CVL-9597/2021|EPI_ISL_2182814|2021-03-16:0,Israel/CVL-5734/2021|EPI_ISL_1674084|2021-01-28:0,Israel/CVL-7382/2021|EPI_ISL_2083335|2021-02-14:0,Israel/CVL-10067/2021|EPI_ISL_2085516|2021-03-15:0)231031:1)231030:1,(Israel/HMO-VL-2643342/2021|EPI_ISL_2096990|2021-02-14:1,Israel/CVL-5172/2021|EPI_ISL_1673838|2021-01-07:0,Israel/CVL-4381/2021|EPI_ISL_1763050|2021-01-28:0,Israel/CVL-5398/2021|EPI_ISL_1358822|2021-02-07:0)231036:1,Israel/CVL-7606/2021|EPI_ISL_1764032|2021-02-02:2,(Israel/CVL-8405/2021|EPI_ISL_2083646|2021-02-27:1,Israel/CVL-3873/2021|EPI_ISL_1209736|2021-01-26:0)231037:2,Israel/CVL-5782/2021|EPI_ISL_1762389|2021-02-07:1,(Israel/CVL-7668/2021|EPI_ISL_1764082|2021-02-02:2,(Israel/CVL-6499/2021|EPI_ISL_1763099|2021-01-07:2,(Israel/CVL-7167/2021|EPI_ISL_1763626|2021-02-18:2,Israel/CVL-8755/2021|EPI_ISL_2083880|2021-03-02:3,(Israel/CVL-8412/2021|EPI_ISL_2083653|2021-02-28:0,Israel/CVL-8763/2021|EPI_ISL_2083887|2021-03-02:0)231041:1)231040:1,Israel/CVL-6715/2021|EPI_ISL_1763265|2021-01-16:1,Israel/CVL-10382/2021|EPI_ISL_2085057|2021-02-19:0)231039:1)231038:1,((England/ALDP-12BA6E0/2021|OU011322.1|2021-02-14:2,((England/ALDP-14D3A2F/2021|21-04-05:2,England/ALDP-1401CAA/2021|21-03-15:0,England/ALDP-149F44F/2021|21-03-29:0,England/ALDP-149E48C/2021|21-03-29:0,England/ALDP-149F430/2021|21-03-29:0,England/ALDP-149EFD6/2021|21-03-29:0,England/ALDP-1478242/2021|21-03-25:0,England/ALDP-143B30C/2021|21-03-14:0,England/ALDP-1417834/2021|21-03-14:0,England/ALDP-1402E1C/2021|21-03-16:0)231045:1,England/ALDP-13393B4/2021|OU029949.1|2021-02-24:0,England/ALDP-13C7A7A/2021|21-03-10:0,England/ALDP-13AB4D8/2021|21-03-07:0,England/ALDP-138DCC5/2021|21-03-05:0,England/ALDP-133DDB2/2021|OU036153.1|2021-02-25:0)231044:1,(USA/NY-PRL-2021_0408_00E18/2021|EPI_ISL_1543456|2021-04-06:3,(USA/NY-PRL-0512_00F06/2021|EPI_ISL_2106578|2021-05-10:1,USA/NY-PRL-0512_00D14/2021|EPI_ISL_2106565|2021-05-10:2,USA/NY-PRL-2021_0504_00B19/2021|EPI_ISL_2037379|2021-05-02:0,USA/NY-Wadsworth-21054553-01/2021|EPI_ISL_2274697|2021-05-02:0)231047:2)231046:1,England/ALDP-12DAB81/2021|OU013876.1|2021-02-17:0,England/ALDP-13090B6/2021|OU017944.1|2021-02-21:0,England/ALDP-130BCDE/2021|OU023595.1|2021-02-21:0,England/ALDP-12AB05D/2021|OD993847.1|2021-02-14:0,England/ALDP-1288FE0/2021|OD988516.1|2021-02-10:0)231043:1,USA/NY-NYULH530/2021|EPI_ISL_1195821|2021-02-27:2,((USA/NY-PRL-2021_03_31_00H13/2021|EPI_ISL_1471761|2021-03-29:1,(USA/NY-NYULH1081/2021|EPI_ISL_1532746|2021-03-26:0,USA/NY-PRL-2021_0420_00K08/2021|EPI_ISL_1717769|2021-04-18:1,USA/NY-PRL-2021_0519_00B06/2021|EPI_ISL_2234952|2021-05-18:2,(USA/NY-PRL-2021_0422_01L13/2021|EPI_ISL_1718239|2021-04-20:0,USA/NY-PRL-2021_0413_00H16/2021|EPI_ISL_1636328|2021-04-11:0)231051:1)231050:2,(USA/NY-PRL-2021_0419_00J24/2021|EPI_ISL_1717120|2021-04-18:1,USA/NY-PRL-2021_0413_00D06/2021|EPI_ISL_1636151|2021-04-11:0)231052:1,USA/NY-NYULH1293/2021|EPI_ISL_1789931|2021-04-11:2,(USA/NY-PRL-2021_0429_01B21/2021|EPI_ISL_1828581|2021-04-27:1,USA/NY-NYULH1767/2021|EPI_ISL_2161743|2021-05-03:1,USA/NY-PRL-2021_0503_01H03/2021|EPI_ISL_2037043|2021-05-01:0,USA/NY-NYULH1766/2021|EPI_ISL_2161742|2021-05-03:0,USA/NY-PRL-2021_0503_01E03/2021|EPI_ISL_2037002|2021-05-01:0)231053:3,USA/NY-PRL-2021_03_15_01K16/2021|EPI_ISL_1306959|2021-03-13:5,USA/NY-NYULH828/2021|EPI_ISL_1322800|2021-03-09:0,USA/NY-MSHSPSP-PV36087/2021|EPI_ISL_1709844|2021-03-31:0,USA/NY-NYULH854/2021|EPI_ISL_1322768|2021-03-12:0,USA/NY-PRL-2021_0405_00D08/2021|EPI_ISL_1542969|2021-03-30:0,USA/CT-Yale-4060/2021|EPI_ISL_2035017|2021-04-13:0,USA/NY-NYGC-2475-VTM2-JMLB599/2021|EPI_ISL_2081132|2021-04-12:0)231049:2,(USA/AK-PHL8037/2021|EPI_ISL_1701696|2021-03-27:0,USA/AK-PHL7695/2021|EPI_ISL_1483651|2021-03-20:0,USA/AK-PHL8585/2021|EPI_ISL_2136757|2021-05-03:0,USA/AK-PHL8705/2021|EPI_ISL_2136447|2021-05-08:0)231054:1)231048:1,((Canada/Qc-L00335039001/2021|EPI_ISL_2294267|2021-03-15:4,Canada/Qc-L00331174001/2021|EPI_ISL_2294144|2021-03-03:1,(Canada/QC-L00324584001/2021|EPI_ISL_1167300|2021-02-14:0,Canada/QC-L00324457001/2021|EPI_ISL_1167307|2021-02-11:0)231057:1,Canada/Qc-L00326675001/2021|EPI_ISL_2293995|2021-02-19:0,Canada/Qc-L00327550001/2021|EPI_ISL_2294048|2021-02-22:0,Canada/Qc-L00329251001/2021|EPI_ISL_2294082|2021-02-25:0)231056:1,(Canada/Qc-L00337119001/2021|EPI_ISL_2294297|2021-03-19:0,Canada/Qc-L00337124001/2021|EPI_ISL_2294299|2021-03-18:1)231058:1,(Canada/Qc-L00326728001/2021|EPI_ISL_2294007|2021-02-14:0,Canada/QC-L00324371001/2021|EPI_ISL_1697256|2021-02-10:0)231059:1)231055:1,(USA/AZ-TG831927/2021|EPI_ISL_1909545|2021-04-10:1,(USA/NY-PRL-2021_0423_00D24/2021|EPI_ISL_1718153|2021-04-22:0,USA/NY-PRL-0512_00F14/2021|EPI_ISL_2106582|2021-05-07:1,USA/NY-PRL-2021_0407_00N17/2021|EPI_ISL_1543316|2021-04-05:1)231061:1,USA/NY-PRL-2021_0503_00F23/2021|EPI_ISL_2037122|2021-05-02:0,(USA/IL-IDPH-JAC-SV-00243/2021|EPI_ISL_2295884|2021-04-27:0,USA/IL-IDPH-JAC-SV-00285/2021|EPI_ISL_2295921|2021-04-30:1)231062:1)231060:1,(USA/NJ-NYGC-S-OM-7337-KUNT614/2021|EPI_ISL_2081056|2021-03-22:4,(USA/NJ-CDC-ASC210056739/2021|MZ211261.1|2021-04-12:1,USA/NJ-CDC-ASC210022470/2021|MZ022743.1|21-03-20:0)231064:1)231063:1,(USA/NY-Wadsworth-21033955-01/2021|EPI_ISL_1462588|2021-03-11:0,USA/NY-PRL-2021_03_12_00L13/2021|EPI_ISL_1307538|2021-03-11:0)231065:1)231042:2,Israel/CVL-10967/2021|EPI_ISL_2085563|2021-03-21:3,Israel/CVL-8690/2021|EPI_ISL_2083827|2021-03-02:3)231029:1,(Israel/CVL-4773/2021|EPI_ISL_1209793|2021-02-04:1,Israel/210568299/2021|EPI_ISL_1278492|2021-02-01:1,((Israel/CVL-10015/2021|EPI_ISL_2084748|2021-03-16:1,Israel/CVL-11916/2021|EPI_ISL_2181863|2021-04-04:3,Israel/CVL-12128/2021|EPI_ISL_2182151|2021-04-04:1,Israel/CVL-12644/2021|EPI_ISL_2182897|2021-04-18:5,(Israel/CVL-12299/2021|EPI_ISL_2182382|2021-04-08:0,Israel/CVL-12304/2021|EPI_ISL_2182390|2021-04-08:0,Israel/CVL-12306/2021|EPI_ISL_2182391|2021-04-08:0)231069:2,Israel/CVL-11789/2021|EPI_ISL_2086054|2021-04-06:0,Israel/CVL-8943/2021|EPI_ISL_2083981|2021-03-05:0,Israel/CVL-11818/2021|EPI_ISL_2086079|2021-04-04:0,Israel/CVL-7747/2021|EPI_ISL_2083372|2021-02-24:0,Israel/CVL-9508/2021|EPI_ISL_2084554|2021-03-16:0,Israel/CVL-9393/2021|EPI_ISL_2084453|2021-03-14:0,Israel/CVL-9329/2021|EPI_ISL_2084397|2021-03-14:0,Israel/CVL-11841/2021|EPI_ISL_2086099|2021-04-04:0)231068:2,Israel/CVL-4612/2021|EPI_ISL_1358709|2021-02-02:0)231067:1,(Israel/CVL-3396/2021|EPI_ISL_1073377|2021-01-24:1,(Israel/24145617/2021|EPI_ISL_1278704|2021-02-17:2,(Israel/CVL-5006/2021|EPI_ISL_1673945|2021-02-07:1,Israel/CVL-4637/2021|EPI_ISL_1358730|2021-02-02:1)231072:1,Israel/CVL-7356/2021|EPI_ISL_1763762|2021-02-23:1,((Israel/CVL-10582/2021|EPI_ISL_2085197|2021-03-02:1,Israel/CVL-8135/2021|EPI_ISL_2083157|2021-03-01:2,Israel/CVL-7518/2021|EPI_ISL_1763976|2021-02-02:0,Israel/CVL-6909/2021|EPI_ISL_1763430|2021-02-21:0,Israel/CVL-9096/2021|EPI_ISL_2084135|2021-03-02:0)231074:1,(Israel/CVL-7324/2021|EPI_ISL_1763731|2021-02-23:1,Israel/CVL-7336/2021|EPI_ISL_1763742|2021-02-23:0,Israel/CVL-10188/2021|EPI_ISL_2084812|2021-03-16:0)231075:1,(Israel/CVL-7309/2021|EPI_ISL_1763716|2021-02-23:1,(Israel/CVL-12333/2021|EPI_ISL_2182400|2021-04-12:2,Israel/CVL-11849/2021|EPI_ISL_2086106|2021-04-04:0,Israel/CVL-12335/2021|EPI_ISL_2182403|2021-04-12:0,Israel/CVL-12045/2021|EPI_ISL_2182042|2021-04-04:0)231077:3)231076:1)231073:1,Israel/CVL-7349/2021|EPI_ISL_1763755|2021-02-23:1,Israel/CVL-9874/2021|EPI_ISL_2084878|2021-03-21:1,(Israel/CVL-7889/2021|EPI_ISL_2083431|2021-02-23:1,Israel/CVL-10814/2021|EPI_ISL_2085332|2021-02-24:0)231078:1,(Israel/CVL-7826/2021|EPI_ISL_2083425|2021-02-24:1,Israel/CVL-9034/2021|EPI_ISL_2084063|2021-03-03:0,Israel/CVL-12438/2021|EPI_ISL_2182539|2021-04-12:2)231079:1,(Israel/CVL-10008/2021|EPI_ISL_2084741|2021-03-21:1,Israel/CVL-10683/2021|EPI_ISL_2085270|2021-02-27:2)231080:1,Israel/CVL-8146/2021|EPI_ISL_2083168|2021-03-01:2,Israel/CVL-8147/2021|EPI_ISL_2083169|2021-03-01:1,(Israel/CVL-6510/2021|EPI_ISL_1763108|2021-01-07:0,Israel/CVL-6496/2021|EPI_ISL_1763096|2021-01-07:0)231081:2,Israel/24119561/2021|EPI_ISL_1278642|2021-02-07:0,Israel/CVL-6202/2021|EPI_ISL_1762293|2021-01-07:0,Israel/CVL-7267/2021|EPI_ISL_1763840|2021-02-22:0,Israel/1985022577/2021|EPI_ISL_1424913|2021-02-18:0,Israel/24121659/2021|EPI_ISL_1278648|2021-02-07:0,Israel/24144817/2021|EPI_ISL_1278525|2021-02-17:0,Israel/CVL-10305/2021|EPI_ISL_2085005|2021-02-21:0,Israel/CVL-10215/2021|EPI_ISL_2084832|2021-03-12:0,Israel/CVL-10452/2021|EPI_ISL_2085107|2021-02-20:0)231071:1,(Turkey/HSGM-GA8/2021|EPI_ISL_1097209|2021-02-11:3,(Israel/24149033/2021|EPI_ISL_1425009|2021-02-19:2,(USA/NY-PRL-2021_0409_00D09/2021|EPI_ISL_1543529|2021-04-08:2,USA/NY-NYULH947/2021|EPI_ISL_1423453|2021-03-22:1)231084:4)231083:2,(Israel/CVL-8612/2021|EPI_ISL_2083763|2021-02-28:3,Israel/CVL-4500/2021|EPI_ISL_1358603|2021-02-02:3,(Israel/CVL-11864/2021|EPI_ISL_2181798|2021-04-04:0,Israel/CVL-11852/2021|EPI_ISL_2086109|2021-04-04:0,Israel/CVL-11863/2021|EPI_ISL_2181797|2021-04-04:0,Israel/CVL-12630/2021|EPI_ISL_2182884|2021-04-13:0,Israel/CVL-12389/2021|EPI_ISL_2182473|2021-04-12:0)231086:3)231085:1,Israel/CVL-12027/2021|EPI_ISL_2182023|2021-04-04:6)231082:1,Israel/210731563/2021|EPI_ISL_1278684|2021-02-09:0,Israel/CVL-6105/2021|EPI_ISL_1674504|2021-01-04:0,Israel/CVL-8133/2021|EPI_ISL_2083156|2021-03-01:0)231070:2,Israel/CVL-3406/2021|EPI_ISL_1073381|2021-01-24:2,(Israel/80235173/2021|EPI_ISL_1278826|2021-02-07:1,(Israel/CVL-9187/2021|EPI_ISL_2084216|2021-03-04:0,(Israel/CVL-10604/2021|EPI_ISL_2085214|2021-03-03:0,Israel/CVL-10933/2021|EPI_ISL_2085420|2021-03-04:1)231089:1,(Israel/CVL-12173/2021|EPI_ISL_2182219|2021-04-04:6,(Israel/CVL-10959/2021|EPI_ISL_2085556|2021-03-16:0,Israel/CVL-10969/2021|EPI_ISL_2085565|2021-03-21:1)231091:1)231090:2)231088:2,Israel/80240595/2021|EPI_ISL_1278827|2021-02-08:0,Israel/CVL-6441/2021|EPI_ISL_1762518|2021-02-12:0)231087:1,(Israel/CVL-2737/2021|EPI_ISL_1073288|2021-01-04:1,Israel/CVL-5183/2021|EPI_ISL_1673857|2021-01-07:1,(Israel/CVL-4822/2021|EPI_ISL_1673998|2021-02-01:0,Israel/1995906675/2021|EPI_ISL_1278803|2021-02-02:0)231093:1)231092:2,Israel/CVL-5714/2021|EPI_ISL_1674078|2021-01-27:1,(Israel/CVL-5593/2021|EPI_ISL_1674299|2021-01-28:2,Israel/3305335/2021|EPI_ISL_1278438|2021-01-28:0)231094:1,((Israel/CVL-3435/2021|EPI_ISL_1073345|2021-01-25:0,Israel/CVL-5964/2021|EPI_ISL_1674368|2021-01-02:2,((Israel/CVL-11364/2021|EPI_ISL_2085759|2021-03-24:4,Israel/CVL-7644/2021|EPI_ISL_1764060|2021-02-02:0,Israel/CVL-7698/2021|EPI_ISL_1764111|2021-02-02:0,Israel/CVL-8830/2021|EPI_ISL_2084277|2021-03-07:0,Israel/CVL-8397/2021|EPI_ISL_2083638|2021-02-28:0,Israel/CVL-10072/2021|EPI_ISL_2085520|2021-03-09:0,Israel/CVL-10812/2021|EPI_ISL_2085330|2021-02-24:0)231098:3,(Israel/CVL-8746/2021|EPI_ISL_2083872|2021-03-01:0,Israel/CVL-2674/2021|EPI_ISL_1073273|2021-01-03:0)231099:1)231097:1)231096:1,Israel/CVL-2888/2021|EPI_ISL_1762581|2021-01-11:1)231095:1,Israel/CVL-7721/2021|EPI_ISL_1764130|2021-02-02:3,((Israel/CVL-7262/2021|EPI_ISL_1763835|2021-02-22:1,Israel/CVL-10021/2021|EPI_ISL_2084754|2021-03-16:1,(Israel/CVL-11837/2021|EPI_ISL_2086095|2021-04-04:1,(Israel/CVL-9417/2021|EPI_ISL_2084474|2021-03-14:0,Israel/CVL-9366/2021|EPI_ISL_2084430|2021-03-14:0)231103:1)231102:1,(Israel/CVL-10929/2021|EPI_ISL_2085417|2021-03-04:0,Israel/CVL-7643/2021|EPI_ISL_1764059|2021-02-02:0)231104:1,Israel/CVL-7689/2021|EPI_ISL_1764103|2021-02-02:0,Israel/CVL-7255/2021|EPI_ISL_1763831|2021-02-22:0,Israel/CVL-10185/2021|EPI_ISL_2084810|2021-03-18:0)231101:1,(Israel/CVL-6508/2021|EPI_ISL_1763106|2021-01-07:0,Israel/CVL-6509/2021|EPI_ISL_1763107|2021-01-07:0)231105:1)231100:1,(Israel/CVL-7370/2021|EPI_ISL_1763775|2021-02-23:1,Israel/CVL-8364/2021|EPI_ISL_2083609|2021-03-02:1,(Israel/CVL-11487/2021|EPI_ISL_2085842|2021-04-04:0,(Israel/CVL-11490/2021|EPI_ISL_2085845|2021-04-04:2,Israel/CVL-11504/2021|EPI_ISL_2085856|2021-04-04:0,Israel/CVL-12141/2021|EPI_ISL_2182172|2021-04-04:1)231108:1)231107:1,(Israel/CVL-10934/2021|EPI_ISL_2085421|2021-03-04:0,Israel/CVL-9452/2021|EPI_ISL_2084504|2021-03-08:0)231109:2,Israel/CVL-8469/2021|EPI_ISL_2083691|2021-03-02:0,Israel/CVL-11796/2021|EPI_ISL_2086061|2021-04-04:0,Israel/CVL-8448/2021|EPI_ISL_2083673|2021-03-02:0,Israel/CVL-11533/2021|EPI_ISL_2085878|2021-04-04:0)231106:1,Israel/CVL-9081/2021|EPI_ISL_2084120|2021-03-03:1,(Israel/CVL-12680/2021|EPI_ISL_2183315|2021-04-18:1,Israel/CVL-12679/2021|EPI_ISL_2182926|2021-04-18:0,Israel/CVL-12684/2021|EPI_ISL_2182931|2021-04-18:0)231110:6,Israel/CVL-11897/2021|EPI_ISL_2181837|2021-04-04:3,(Israel/CVL-17/2020|EPI_ISL_944261|2020-12-24:0,Israel/CVL-65/2020|EPI_ISL_944273|2020-12-24:0)231111:1,(Israel/CVL-6425/2021|EPI_ISL_1762503|2021-02-11:0,Israel/CVL-5560/2021|EPI_ISL_1674266|2021-01-31:0)231112:2,Israel/CVL-2504/2021|EPI_ISL_944351|2021-01-14:0,Israel/CVL-2953/2021|EPI_ISL_1762663|2021-01-12:0,Israel/CVL-2967/2021|EPI_ISL_1762677|2021-01-12:0,Israel/CVL-2585/2021|EPI_ISL_1673832|2021-01-07:0,Israel/210537001/2021|EPI_ISL_1278457|2021-01-31:0,Israel/CVL-4768/2021|EPI_ISL_1209529|2021-02-04:0,Israel/CVL-2586/2021|EPI_ISL_1209518|2021-01-14:0,Israel/CVL-1953/2021|EPI_ISL_944333|2021-01-11:0,Israel/CVL-10194/2021|EPI_ISL_2084816|2021-03-18:0)231066:1,(Israel/CVL-3070/2021|EPI_ISL_1073331|2021-01-19:2,(Israel/CVL-5417/2021|EPI_ISL_1358841|2021-02-07:1,Israel/HMO-VL-2646311/2021|EPI_ISL_2096824|2021-02-10:1,(Israel/CVL-11074/2021|EPI_ISL_2085657|2021-03-15:0,Israel/CVL-11092/2021|EPI_ISL_2085669|2021-03-20:0)231115:6,Israel/CVL-5441/2021|EPI_ISL_1358865|2021-02-07:0,Israel/CVL-5626/2021|EPI_ISL_1674331|2021-01-27:0,Israel/CVL-5611/2021|EPI_ISL_1674316|2021-01-28:0,Israel/CVL-4496/2021|EPI_ISL_1358599|2021-02-02:0,Israel/CVL-5446/2021|EPI_ISL_1358870|2021-02-07:0)231114:1,Israel/CVL-5427/2021|EPI_ISL_1358851|2021-02-07:2,(Israel/CVL-5439/2021|EPI_ISL_1358863|2021-02-07:2,Israel/CVL-5580/2021|EPI_ISL_1674286|2021-01-28:1,(Israel/CVL-4512/2021|EPI_ISL_1358615|2021-02-02:0,Israel/CVL-4525/2021|EPI_ISL_1358628|2021-02-02:0)231117:1)231116:1,Israel/CVL-4596/2021|EPI_ISL_1358694|2021-02-02:1,Israel/CVL-3052/2021|EPI_ISL_1073320|2021-01-19:1,Israel/CVL-3483/2021|EPI_ISL_1209702|2021-01-21:3,(Israel/CVL-5039/2021|EPI_ISL_1673939|2021-02-07:1,Israel/CVL-3049/2021|EPI_ISL_1073318|2021-01-20:0,(Israel/CVL-9261/2021|EPI_ISL_2084342|2021-03-07:1,Israel/CVL-9516/2021|EPI_ISL_2084562|2021-03-16:3,Israel/CVL-9115/2021|EPI_ISL_2084154|2021-03-03:2,Israel/CVL-7409/2021|EPI_ISL_2083360|2021-02-24:0,Israel/CVL-8606/2021|EPI_ISL_2083759|2021-03-01:0)231119:1)231118:1,Israel/CVL-5060/2021|EPI_ISL_1673921|2021-02-07:1,((Israel/24094541/2021|EPI_ISL_1278491|2021-01-30:1,Israel/24121431/2021|EPI_ISL_1278647|2021-02-07:0,Israel/CVL-7733/2021|EPI_ISL_2083254|2021-02-25:0)231121:1,(Israel/CVL-7656/2021|EPI_ISL_1764070|2021-02-02:1,Israel/CVL-7679/2021|EPI_ISL_1764093|2021-02-02:1,Israel/CVL-7136/2021|EPI_ISL_1763810|2021-02-22:1,(Israel/CVL-7147/2021|EPI_ISL_1763821|2021-02-22:1,Israel/CVL-6707/2021|EPI_ISL_1763257|2021-01-16:0)231123:1,Israel/CVL-9988/2021|EPI_ISL_2084978|2021-03-21:1,(Israel/CVL-9911/2021|EPI_ISL_2084907|2021-03-21:1,Israel/CVL-10848/2021|EPI_ISL_2085355|2021-03-10:0,Israel/CVL-10882/2021|EPI_ISL_2085380|2021-03-10:0)231124:1,Israel/CVL-10299/2021|EPI_ISL_2084999|2021-02-21:1,Israel/CVL-10938/2021|EPI_ISL_2085423|2021-03-04:1,Israel/CVL-8219/2021|EPI_ISL_2083490|2021-02-25:1,Israel/CVL-9409/2021|EPI_ISL_2084468|2021-03-14:1,Israel/CVL-9992/2021|EPI_ISL_2084982|2021-03-21:0,Israel/CVL-10709/2021|EPI_ISL_2085287|2021-02-28:0)231122:1)231120:1,(((Israel/CVL-8424/2021|EPI_ISL_2083661|2021-02-28:2,Israel/CVL-7247/2021|EPI_ISL_1763824|2021-02-23:2)231127:1,(Israel/CVL-8401/2021|EPI_ISL_2083641|2021-02-28:0,Israel/CVL-8674/2021|EPI_ISL_2083813|2021-03-04:0,Israel/CVL-9457/2021|EPI_ISL_2084509|2021-03-16:0,Israel/CVL-8692/2021|EPI_ISL_2083829|2021-03-04:0)231128:5,Israel/CVL-4901/2021|EPI_ISL_1674196|2021-01-31:0,Israel/CVL-4851/2021|EPI_ISL_1673986|2021-01-31:0,Israel/CVL-4898/2021|EPI_ISL_1674194|2021-01-31:0)231126:1,Israel/CVL-10478/2021|EPI_ISL_2085125|2021-02-08:3)231125:1,(Israel/CVL-2183/2021|EPI_ISL_1762967|2021-01-04:0,Israel/CVL-6557/2021|EPI_ISL_1763151|2021-01-08:3)231129:1,Israel/CVL-4092/2021|EPI_ISL_1762860|2021-01-26:1,(Israel/CVL-11361/2021|EPI_ISL_2085756|2021-03-23:4,((Israel/CVL-11785/2021|EPI_ISL_2086050|2021-04-04:0,Israel/CVL-11788/2021|EPI_ISL_2086053|2021-04-04:1,(Israel/CVL-12654/2021|EPI_ISL_2182909|2021-04-18:1,Israel/CVL-11787/2021|EPI_ISL_2086052|2021-04-04:0)231133:1,Israel/CVL-12418/2021|EPI_ISL_2182512|2021-04-12:2)231132:1,Israel/HMO-VL-2657911/2021|EPI_ISL_2096892|2021-04-01:0)231131:1,Israel/HMO-VL-2661289/2021|EPI_ISL_2096917|2021-03-17:0,Israel/CVL-12642/2021|EPI_ISL_2182893|2021-04-18:6)231130:1,(Israel/CVL-8195/2021|EPI_ISL_2083476|2021-02-27:1,Israel/CVL-5005/2021|EPI_ISL_1673954|2021-02-07:0,Israel/CVL-7407/2021|EPI_ISL_2083359|2021-02-24:0)231134:1,Israel/CVL-11352/2021|EPI_ISL_2085748|2021-03-22:2,Israel/CVL-7872/2021|EPI_ISL_2083281|2021-02-23:3,(Israel/CVL-9654/2021|EPI_ISL_2084585|2021-03-12:1,(Israel/CVL-9022/2021|EPI_ISL_2084051|2021-03-03:1,Israel/CVL-9401/2021|EPI_ISL_2084460|2021-03-14:2,Israel/CVL-8997/2021|EPI_ISL_2084026|2021-03-07:0,Israel/CVL-7662/2021|EPI_ISL_1764076|2021-02-02:0,Israel/CVL-9657/2021|EPI_ISL_2084588|2021-03-12:0)231136:1,(Israel/CVL-9716/2021|EPI_ISL_2084640|2021-03-14:1,Israel/CVL-9778/2021|EPI_ISL_2084692|2021-03-14:0)231137:1,Israel/CVL-11517/2021|EPI_ISL_2085865|2021-04-04:0,Israel/CVL-9483/2021|EPI_ISL_2084533|2021-03-16:0)231135:1,Israel/CVL-10481/2021|EPI_ISL_2085128|2021-02-08:2,Israel/CVL-10388/2021|EPI_ISL_2085062|2021-02-20:3,Israel/CVL-10273/2021|EPI_ISL_2085534|2021-03-19:1,(Israel/CVL-11000/2021|EPI_ISL_2085596|2021-03-14:2,Israel/CVL-5168/2021|EPI_ISL_1673836|2021-01-07:0)231138:1,Israel/CVL-12313/2021|EPI_ISL_2183070|2021-04-08:1,(Israel/CVL-11589/2021|EPI_ISL_2085925|2021-04-04:1,Israel/CVL-12212/2021|EPI_ISL_2182277|2021-04-04:0,Israel/CVL-12428/2021|EPI_ISL_2182524|2021-04-12:0)231139:4,Israel/CVL-7897/2021|EPI_ISL_2083439|2021-02-23:3,(Israel/1836144261/2021|EPI_ISL_1425037|2021-02-10:0,Israel/1836050303/2021|EPI_ISL_1278669|2021-02-07:0)231140:1,(Israel/CVL-5528/2021|EPI_ISL_1674162|2021-01-28:0,Israel/CVL-5554/2021|EPI_ISL_1674260|2021-01-28:0)231141:1,(Israel/CVL-7143/2021|EPI_ISL_1763817|2021-02-22:0,Israel/CVL-9630/2021|EPI_ISL_2182857|2021-03-16:0,Israel/CVL-6049/2021|EPI_ISL_1674451|2021-01-03:0)231142:1,Israel/CVL-1528/2021|EPI_ISL_944289|2021-01-05:0,Israel/CVL-6108/2021|EPI_ISL_1674507|2021-01-05:0,Israel/1836050277/2021|EPI_ISL_1278668|2021-02-07:0,Israel/CVL-3968/2021|EPI_ISL_1358512|2021-01-27:0,Israel/CVL-1923/2021|EPI_ISL_1209807|2021-01-11:0,Israel/CVL-1924/2021|EPI_ISL_1209501|2021-01-11:0,Israel/CVL-1751/2021|EPI_ISL_1209653|2021-01-06:0,Israel/CVL-1750/2021|EPI_ISL_1209652|2021-01-06:0,Israel/CVL-2732/2021|EPI_ISL_1073286|2021-01-04:0,Israel/CVL-11633/2021|EPI_ISL_2085963|2021-04-04:0,Israel/CVL-9209/2021|EPI_ISL_2084235|2021-03-01:0,Israel/CVL-10519/2021|EPI_ISL_2085154|2021-03-09:0)231113:1,(Israel/CVL-3229/2021|EPI_ISL_1073338|2021-01-20:1,Israel/CVL-3112/2021|EPI_ISL_1073205|2021-01-21:1,Israel/CVL-3199/2021|EPI_ISL_1073335|2021-01-20:5,Israel/CVL-5519/2021|EPI_ISL_1674164|2021-01-28:1,Israel/CVL-6495/2021|EPI_ISL_1763095|2021-01-07:1,(Israel/CVL-2068/2021|EPI_ISL_1762949|2021-01-03:1,Israel/CVL-6684/2021|EPI_ISL_1763235|2021-01-15:1)231144:1,Israel/CVL-4088/2021|EPI_ISL_1763016|2021-01-26:2,Israel/CVL-8957/2021|EPI_ISL_2083992|2021-03-04:3,Israel/CVL-6245/2021|EPI_ISL_1763070|2021-01-27:1,Israel/CVL-4877/2021|EPI_ISL_1673975|2021-01-31:0,Israel/CVL-6658/2021|EPI_ISL_1763212|2021-02-17:0)231143:1,(Israel/CVL-1919/2021|EPI_ISL_944322|2021-01-11:1,Israel/CVL-1317/2020|EPI_ISL_1209798|2020-12-28:0,(Israel/CVL-1578/2020|EPI_ISL_1073192|2021-01-04:1,Israel/CVL-4558/2021|EPI_ISL_1358659|2021-02-02:2,Israel/CVL-6727/2021|EPI_ISL_1763277|2021-01-16:4,Israel/CVL-7566/2021|EPI_ISL_1764016|2021-02-02:3,Israel/24099551/2021|EPI_ISL_1278452|2021-02-01:1,Israel/24109081/2021|EPI_ISL_1278510|2021-02-03:0,Israel/CVL-2911/2021|EPI_ISL_1762601|2021-01-11:0)231146:1,Israel/CVL-9243/2021|EPI_ISL_2084332|2021-03-11:2,(Belgium/ULG-13405/2021|EPI_ISL_1492714|2021-03-15:0,Belgium/ULG-13382/2021|EPI_ISL_1492691|2021-03-17:0)231147:1,(Israel/CVL-10048/2021|EPI_ISL_2084780|2021-03-17:0,Israel/CVL-10988/2021|EPI_ISL_2085584|2021-03-17:0)231148:5)231145:1,(Israel/1998229887/2021|EPI_ISL_1278737|2021-02-15:1,(Israel/CVL-5047/2021|EPI_ISL_1673914|2021-02-07:1,Israel/CVL-7609/2021|EPI_ISL_1764034|2021-02-02:2,Israel/CVL-4819/2021|EPI_ISL_1673981|2021-02-01:0,Israel/CVL-4770/2021|EPI_ISL_1209791|2021-02-04:0,Israel/CVL-5010/2021|EPI_ISL_1673913|2021-02-07:0)231150:1,Israel/CVL-6090/2021|EPI_ISL_1674490|2021-01-04:1,Israel/CVL-6851/2021|EPI_ISL_1763397|2021-02-22:3,Israel/CVL-6438/2021|EPI_ISL_1762515|2021-02-11:2,Israel/CVL-11145/2021|EPI_ISL_2085713|2021-03-20:3,(Israel/CVL-9873/2021|EPI_ISL_2084877|2021-03-21:3,(Israel/CVL-6415/2021|EPI_ISL_1762494|2021-02-11:0,Israel/CVL-6395/2021|EPI_ISL_1762475|2021-02-11:0)231152:1)231151:1,Israel/CVL-8388/2021|EPI_ISL_2083630|2021-02-28:3,(Israel/CVL-12655/2021|EPI_ISL_2182911|2021-04-18:2,Israel/CVL-6794/2021|EPI_ISL_1763346|2021-02-16:0)231153:1,Israel/CVL-12493/2021|EPI_ISL_2182618|2021-04-12:3,Israel/CVL-11900/2021|EPI_ISL_2181841|2021-04-04:1,(Israel/HMO-VL-2662564/2021|EPI_ISL_2096921|2021-03-05:3,Israel/CVL-12496/2021|EPI_ISL_2182623|2021-04-12:2)231154:2,Israel/CVL-9615/2021|EPI_ISL_2182838|2021-03-16:2,USA/CA-UCSC-872/2021|EPI_ISL_2295456|2021-05-08:2,Israel/CVL-9591/2021|EPI_ISL_2182807|2021-03-16:1,(Israel/CVL-11050/2021|EPI_ISL_2085638|2021-03-15:3,Israel/CVL-9553/2021|EPI_ISL_2182757|2021-03-16:0)231155:2,(Israel/CVL-11047/2021|EPI_ISL_2085635|2021-03-21:0,Israel/CVL-11150/2021|EPI_ISL_2085717|2021-03-20:0)231156:1,Israel/CVL-498ngs/2020|EPI_ISL_804074|2020-12-28:0,USA/CA-UCSF-JD937/2021|EPI_ISL_2158080|2021-03-23:0,Israel/CVL-11921/2021|EPI_ISL_2181872|2021-04-04:0,Israel/CVL-11899/2021|EPI_ISL_2181840|2021-04-04:0,USA/CA-CZB-30610/2021|EPI_ISL_2102860|2021-03-24:0,USA/CA-CZB-30611/2021|EPI_ISL_2102839|2021-03-24:0,Israel/210720903/2021|EPI_ISL_1424987|2021-02-08:0,Israel/CVL-1783/2021|EPI_ISL_1209656|2021-01-06:0,Israel/CVL-44/2020|EPI_ISL_944269|2020-12-24:0,Israel/CVL-10853/2021|EPI_ISL_2085360|2021-03-09:0,Israel/CVL-7853/2021|EPI_ISL_2083268|2021-03-01:0,Mexico/SIN-InDRE_FB15075_S2061/2021|EPI_ISL_2283703|2021-05-05:0)231149:1,((Belgium/UZA-UA-CV2074074107/2021|EPI_ISL_1295587|2021-02-21:1,Israel/CVL-4712/2021|EPI_ISL_1209805|2021-02-02:4)231158:1,Israel/CVL-6013/2021|EPI_ISL_1674417|2021-01-31:2,(Israel/CVL-7627/2021|EPI_ISL_1764045|2021-02-02:1,Israel/1800815093/2021|EPI_ISL_1278796|2021-02-01:1)231159:1,Israel/CVL-3946/2021|EPI_ISL_1762124|2021-01-26:1,Israel/CVL-10761/2021|EPI_ISL_2085295|2021-02-25:4,(Israel/CVL-1666/2020|EPI_ISL_1073267|2021-01-04:0,Israel/CVL-1671/2020|EPI_ISL_1073269|2021-01-04:0)231160:5,(Belgium/ULG-13375/2021|EPI_ISL_1492684|2021-03-17:0,Belgium/ULG-13618/2021|EPI_ISL_1492927|2021-03-23:0,Belgium/ULG-13487/2021|EPI_ISL_1492796|2021-03-23:0)231161:2)231157:1,(((Israel/CVL-5181/2021|EPI_ISL_1673858|2021-01-07:2,Israel/CVL-8705/2021|EPI_ISL_2083840|2021-03-01:1,(Israel/CVL-11058/2021|EPI_ISL_2085644|2021-03-15:1,Israel/CVL-11141/2021|EPI_ISL_2085709|2021-03-20:0)231165:1,(Israel/CVL-9308/2021|EPI_ISL_2084384|2021-03-14:0,Israel/CVL-11023/2021|EPI_ISL_2085617|2021-03-23:1)231166:4,Israel/1984871061/2021|EPI_ISL_1278402|2021-02-02:0,Israel/CVL-6219/2021|EPI_ISL_1762308|2021-01-08:0,Israel/CVL-5487/2021|EPI_ISL_1674145|2021-01-31:0,Israel/CVL-5463/2021|EPI_ISL_1674144|2021-01-31:0,Israel/CVL-5019/2021|EPI_ISL_1673940|2021-02-07:0,Israel/1985108249/2021|EPI_ISL_1278672|2021-02-08:0)231164:1,Israel/1983567207/2021|EPI_ISL_1424899|2021-03-01:1,Israel/1984910509/2021|EPI_ISL_1278439|2021-02-02:0,Israel/CVL-5932/2021|EPI_ISL_1762278|2021-01-28:0,Israel/CVL-6192/2021|EPI_ISL_1762285|2021-01-07:0,Israel/CVL-5668/2021|EPI_ISL_1674079|2021-01-29:0,Israel/CVL-8242/2021|EPI_ISL_2083509|2021-03-02:0,Israel/CVL-11220/2021|EPI_ISL_2085460|2021-02-09:0)231163:1,((Israel/CVL-3448/2021|EPI_ISL_1209710|2021-01-22:0,Israel/CVL-3451/2021|EPI_ISL_1073350|2021-01-25:0)231168:2,Israel/CVL-3449/2021|EPI_ISL_1073349|2021-01-25:0,Israel/CVL-3426/2021|EPI_ISL_1073342|2021-01-25:0)231167:1,Israel/1984055827/2021|EPI_ISL_1278824|2021-02-02:3,(Israel/CVL-7640/2021|EPI_ISL_1764056|2021-02-02:2,Israel/1985095431/2021|EPI_ISL_1424937|2021-03-02:1,Israel/CVL-9160/2021|EPI_ISL_2084191|2021-03-02:4,Israel/CVL-9827/2021|EPI_ISL_2084731|2021-03-12:2,(Israel/CVL-10927/2021|EPI_ISL_2085415|2021-03-04:2,Israel/CVL-9125/2021|EPI_ISL_2084163|2021-03-03:0,Israel/CVL-7388/2021|EPI_ISL_2083340|2021-02-24:0)231170:1,(Israel/CVL-7780/2021|EPI_ISL_2083391|2021-02-23:0,Israel/CVL-7648/2021|EPI_ISL_1764064|2021-02-02:0)231171:1)231169:1,Israel/CVL-3838/2021|EPI_ISL_1209719|2021-01-26:0,Israel/CVL-5830/2021|EPI_ISL_1762195|2021-01-28:0)231162:1,(Israel/CVL-2740/2021|EPI_ISL_1073289|2021-01-04:1,Israel/211091147/2021|EPI_ISL_1424888|2021-03-05:1,Israel/CVL-3837/2021|EPI_ISL_1209718|2021-01-26:0,Israel/CVL-10442/2021|EPI_ISL_2085100|2021-02-21:0)231172:1,(Israel/CVL-3346/2021|EPI_ISL_1209707|2021-01-21:0,Israel/CVL-3141/2021|EPI_ISL_1073363|2021-01-20:1,Israel/CVL-11036/2021|EPI_ISL_2085627|2021-03-22:2)231173:1,((Israel/CVL-3822/2021|EPI_ISL_1358507|2021-01-26:3,Israel/CVL-5740/2021|EPI_ISL_1358887|2021-02-08:1,((Israel/CVL-8352/2021|EPI_ISL_2083601|2021-02-23:0,Israel/CVL-8327/2021|EPI_ISL_2083580|2021-02-23:1)231177:2,(Israel/CVL-7759/2021|EPI_ISL_2083379|2021-02-23:2,Israel/CVL-8563/2021|EPI_ISL_2083746|2021-02-28:0)231178:2,Israel/CVL-6732/2021|EPI_ISL_1763905|2021-02-02:0,Israel/CVL-7396/2021|EPI_ISL_2083348|2021-02-24:0)231176:1,(Israel/CVL-8058/2021|EPI_ISL_2083223|2021-02-28:3,Israel/CVL-9781/2021|EPI_ISL_2084695|2021-03-14:5)231179:1,((Canada/ABPHL-13563/2021|EPI_ISL_2170776|2021-04-12:1,((Canada/ABPHL-13229/2021|EPI_ISL_2170535|2021-04-01:1,Canada/ABPHL-13342/2021|EPI_ISL_2170610|2021-04-11:1,Canada/ABPHL-13519/2021|EPI_ISL_2170739|2021-04-10:2,(Canada/ABPHL-12230/2021|EPI_ISL_2169788|2021-04-02:0,Canada/ABPHL-13225/2021|EPI_ISL_2170532|2021-04-01:0,Canada/ABPHL-12276/2021|EPI_ISL_2169821|2021-04-03:0)231184:1,Canada/ABPHL-13280/2021|EPI_ISL_2170567|2021-04-06:0,Canada/ABPHL-12468/2021|EPI_ISL_2169976|2021-04-06:0,Canada/ABPHL-13363/2021|EPI_ISL_2170629|2021-04-12:0,Canada/ABPHL-13536/2021|EPI_ISL_2170752|2021-04-11:0,Canada/ABPHL-13464/2021|EPI_ISL_2170699|2021-04-07:0,Canada/ABPHL-13279/2021|EPI_ISL_2170566|2021-04-06:0,Canada/ABPHL-13492/2021|EPI_ISL_2170721|2021-04-08:0)231183:1,Canada/ABPHL-12413/2021|EPI_ISL_2169937|2021-04-06:2,(Canada/ABPHL-13562/2021|EPI_ISL_2170775|2021-04-12:1,(Canada/ABPHL-13426/2021|EPI_ISL_2170670|2021-04-05:1,Canada/ABPHL-13424/2021|EPI_ISL_2170669|2021-04-05:0)231186:2,Canada/ABPHL-12391/2021|EPI_ISL_2169916|2021-04-06:2,Canada/ABPHL-13477/2021|EPI_ISL_2170709|2021-04-08:1,Canada/ABPHL-13544/2021|EPI_ISL_2170760|2021-04-11:0,Canada/ABPHL-13199/2021|EPI_ISL_2170510|2021-04-03:0,Canada/ABPHL-13201/2021|EPI_ISL_2170512|2021-04-03:0,Canada/ABPHL-13433/2021|EPI_ISL_2170676|2021-04-06:0,Canada/ABPHL-13478/2021|EPI_ISL_2170710|2021-04-08:0,Canada/ABPHL-13490/2021|EPI_ISL_2170719|2021-04-08:0,Canada/ON-PHL-21-16660/2021|EPI_ISL_2252681|2021-04:0)231185:1,Canada/ABPHL-09418/2021|EPI_ISL_2167528|2021-03-17:1,Canada/ABPHL-10619/2021|EPI_ISL_2168428|2021-03-26:1,(Canada/ABPHL-13507/2021|EPI_ISL_2170733|2021-04-09:3,Canada/ABPHL-13388/2021|EPI_ISL_2170648|2021-03-31:1,Canada/ON-PHL-21-15798/2021|EPI_ISL_2251869|2021-04:2,Canada/ABPHL-13551/2021|EPI_ISL_2170767|2021-04-12:0,Canada/ABPHL-13497/2021|EPI_ISL_2170725|2021-04-09:0,Canada/ABPHL-13384/2021|EPI_ISL_2170645|2021-03-27:0)231187:1,Canada/ABPHL-13444/2021|EPI_ISL_2170685|2021-04-06:1,Canada/ABPHL-13409/2021|EPI_ISL_2170661|2021-04-04:1,Canada/ABPHL-12974/2021|EPI_ISL_2170347|2021-04-12:2,Canada/ABPHL-13491/2021|EPI_ISL_2170720|2021-04-08:1,Canada/ABPHL-13468/2021|EPI_ISL_2170702|2021-04-07:1,(Canada/ABPHL-12982/2021|EPI_ISL_2170355|2021-04-11:1,Canada/ABPHL-13079/2021|EPI_ISL_2170421|2021-04-12:0)231188:1,Canada/ABPHL-13286/2021|EPI_ISL_2170571|2021-04-07:1,Canada/ABPHL-13393/2021|EPI_ISL_2170652|2021-04-01:1,(Canada/ABPHL-13586/2021|EPI_ISL_2170794|2021-04-13:0,Canada/ABPHL-12310/2021|EPI_ISL_2169843|2021-04-12:0)231189:1,(Canada/ABPHL-13300/2021|EPI_ISL_2170580|2021-04-08:0,Canada/ABPHL-12281/2021|EPI_ISL_2169825|2021-03-31:0)231190:1,Canada/ABPHL-12182/2021|EPI_ISL_2169748|2021-04-09:0,Canada/ABPHL-08770/2021|EPI_ISL_2167030|2021-03-09:0,Canada/ABPHL-08752/2021|EPI_ISL_2167013|2021-03-09:0,Canada/ABPHL-08723/2021|EPI_ISL_2166989|2021-03-08:0,Canada/ABPHL-10816/2021|EPI_ISL_2168612|2021-04-02:0,Canada/ABPHL-13310/2021|EPI_ISL_2170587|2021-04-09:0,Canada/ABPHL-13573/2021|EPI_ISL_2170785|2021-04-12:0,Canada/NS-NML-42283/2021|EPI_ISL_2162033|2021-04-01:0,Canada/NS-NML-42309/2021|EPI_ISL_2162051|2021-04-01:0,Canada/ABPHL-12627/2021|EPI_ISL_2170090|2021-04-05:0,Canada/ABPHL-12841/2021|EPI_ISL_2170251|2021-04-09:0,Canada/ABPHL-12940/2021|EPI_ISL_2170322|2021-04-07:0,Canada/ABPHL-13589/2021|EPI_ISL_2170796|2021-04-13:0,Canada/ABPHL-13452/2021|EPI_ISL_2170690|2021-04-07:0,Canada/ABPHL-13249/2021|EPI_ISL_2170551|2021-03-21:0,Canada/ABPHL-08732/2021|EPI_ISL_2166998|2021-03-08:0,Canada/ABPHL-07942/2021|EPI_ISL_2166452|2021-03-05:0,Canada/ABPHL-12260/2021|EPI_ISL_2169809|2021-03-30:0,Canada/ABPHL-12241/2021|EPI_ISL_2169797|2021-04-03:0,Canada/ABPHL-13278/2021|EPI_ISL_2170565|2021-04-06:0)231182:2,Canada/NS-NML-48402/2021|EPI_ISL_2162095|2021-04-19:1,Canada/ABPHL-13175/2021|EPI_ISL_2170489|2021-03-31:1,Canada/ABPHL-12611/2021|EPI_ISL_2170078|2021-04-04:1,Canada/ABPHL-10212/2021|EPI_ISL_2168097|2021-03-14:1,Canada/ABPHL-13547/2021|EPI_ISL_2170763|2021-04-12:1,Canada/ABPHL-13355/2021|EPI_ISL_2170621|2021-04-12:1,(Canada/NS-NML-48380/2021|EPI_ISL_2162074|2021-04-17:1,Canada/NS-NML-48382/2021|EPI_ISL_2162076|2021-04-17:0)231191:2,Canada/ABPHL-12347/2021|EPI_ISL_2169874|2021-04-04:1,Canada/ABPHL-13540/2021|EPI_ISL_2170756|2021-04-11:2,Canada/ABPHL-13194/2021|EPI_ISL_2170506|2021-04-02:1,Canada/ABPHL-08718/2021|EPI_ISL_2166985|2021-03-08:1,Canada/ABPHL-13577/2021|EPI_ISL_2170787|2021-04-13:1,(Canada/ABPHL-12344/2021|EPI_ISL_2169871|2021-04-05:1,Canada/ABPHL-11682/2021|EPI_ISL_2169341|2021-04-01:2,Canada/ABPHL-10616/2021|EPI_ISL_2168425|2021-03-26:0,Canada/ABPHL-11557/2021|EPI_ISL_2169233|2021-03-30:0)231192:1,(Canada/ABPHL-13430/2021|EPI_ISL_2170674|2021-04-05:1,Canada/ABPHL-12307/2021|EPI_ISL_2169842|2021-04-12:1)231193:1,(Canada/ABPHL-13376/2021|EPI_ISL_2170638|2021-04-14:0,Canada/ABPHL-13466/2021|EPI_ISL_2170701|2021-04-07:1,(Canada/ABPHL-13485/2021|EPI_ISL_2170716|2021-04-08:0,Canada/ABPHL-12941/2021|EPI_ISL_2170323|2021-04-08:0)231195:1)231194:1,(Canada/ABPHL-13435/2021|EPI_ISL_2170678|2021-04-06:1,Canada/ABPHL-13450/2021|EPI_ISL_2170688|2021-04-07:2)231196:1,(Canada/NS-NML-42284/2021|EPI_ISL_2162034|2021-04-02:1,Canada/ABPHL-10614/2021|EPI_ISL_2168423|2021-03-24:0,Canada/ABPHL-08918/2021|EPI_ISL_2167134|2021-03-10:0,Canada/ABPHL-09389/2021|EPI_ISL_2167502|2021-03-17:0)231197:1,(Canada/NL-NML-55196/2021|EPI_ISL_2161803|2021-04-21:1,Canada/NL-NML-55190/2021|EPI_ISL_2161797|2021-04-18:0,Canada/NL-NML-43014/2021|EPI_ISL_2161790|2021-04-13:0)231198:2,Canada/ABPHL-08784/2021|EPI_ISL_2167043|2021-03-10:1,Canada/ABPHL-13307/2021|EPI_ISL_2170585|2021-04-09:1,Canada/ABPHL-13335/2021|EPI_ISL_2170604|2021-04-11:1,Canada/ABPHL-13439/2021|EPI_ISL_2170681|2021-04-06:1,Canada/ABPHL-09435/2021|EPI_ISL_2167544|2021-03-17:1,Canada/ABPHL-12041/2021|EPI_ISL_2169642|2021-04-07:1,Canada/NS-NML-48362/2021|EPI_ISL_2162059|2021-04-14:1,Canada/NL-NML-55193/2021|EPI_ISL_2161800|2021-04-19:1,Canada/ABPHL-11869/2021|EPI_ISL_2169490|2021-04-02:3,(Canada/ABPHL-12975/2021|EPI_ISL_2170348|2021-04-10:0,Canada/ABPHL-12068/2021|EPI_ISL_2169666|2021-04-06:1)231199:1,Canada/ABPHL-10975/2021|EPI_ISL_2168737|2021-03-30:1,Canada/ABPHL-13270/2021|EPI_ISL_2170562|2021-04-04:1,Canada/ON-PHL-21-16307/2021|EPI_ISL_2252340|2021-05:2,Canada/ABPHL-11090/2021|EPI_ISL_2168836|2021-03-27:2,Canada/ABPHL-13349/2021|EPI_ISL_2170616|2021-04-12:2,(Canada/ABPHL-08782/2021|EPI_ISL_2167041|2021-03-10:0,Canada/ABPHL-08781/2021|EPI_ISL_2167040|2021-03-10:0)231200:1,(Canada/ABPHL-07810/2021|EPI_ISL_2166326|2021-03-05:0,Canada/ABPHL-08946/2021|EPI_ISL_2167161|2021-03-11:0)231201:1,Canada/ABPHL-08545/2021|EPI_ISL_2166826|2021-03-04:0,Canada/ABPHL-09128/2021|EPI_ISL_2167289|2021-03-21:0,Canada/ABPHL-08987/2021|EPI_ISL_2167199|2021-03-12:0,Canada/ABPHL-09123/2021|EPI_ISL_2167285|2021-03-18:0,Canada/ABPHL-08767/2021|EPI_ISL_2167027|2021-03-09:0,Canada/ABPHL-13557/2021|EPI_ISL_2170771|2021-04-12:0,Canada/NS-NML-48394/2021|EPI_ISL_2162088|2021-04-18:0,Canada/ABPHL-08753/2021|EPI_ISL_2167014|2021-03-09:0,Canada/NS-NML-48383/2021|EPI_ISL_2162077|2021-04-17:0,Canada/ABPHL-13581/2021|EPI_ISL_2170789|2021-04-13:0,Canada/NS-NML-48385/2021|EPI_ISL_2162079|2021-04-16:0,Canada/ABPHL-11088/2021|EPI_ISL_2168834|2021-03-27:0,Canada/ABPHL-13340/2021|EPI_ISL_2170608|2021-04-11:0,Canada/ABPHL-08724/2021|EPI_ISL_2166990|2021-03-08:0,Canada/NL-NML-55203/2021|EPI_ISL_2161810|2021-04-24:0,Canada/ABPHL-09399/2021|EPI_ISL_2167512|2021-03-16:0,Canada/ABPHL-11033/2021|EPI_ISL_2168781|2021-03-28:0,Canada/ABPHL-12853/2021|EPI_ISL_2170259|2021-04-09:0,Canada/ABPHL-09413/2021|EPI_ISL_2167524|2021-03-15:0,Canada/ABPHL-13369/2021|EPI_ISL_2170633|2021-04-13:0,Canada/ABPHL-09168/2021|EPI_ISL_2167317|2021-03-21:0,Canada/ABPHL-10172/2021|EPI_ISL_2168057|2021-03-14:0,Canada/NS-NML-48367/2021|EPI_ISL_2162063|2021-04-15:0,Canada/ABPHL-08936/2021|EPI_ISL_2167152|2021-03-10:0,Canada/ABPHL-13318/2021|EPI_ISL_2170593|2021-04-09:0,Canada/ABPHL-13306/2021|EPI_ISL_2170584|2021-04-09:0,Canada/ABPHL-10176/2021|EPI_ISL_2168061|2021-03-15:0,Canada/ABPHL-13412/2021|EPI_ISL_2170663|2021-04-04:0,Canada/NL-NML-43022/2021|EPI_ISL_2161796|2021-04-18:0,Canada/NS-NML-48376/2021|EPI_ISL_2162070|2021-04-16:0,Canada/ABPHL-09137/2021|EPI_ISL_2167295|2021-03-21:0,Canada/ABPHL-11046/2021|EPI_ISL_2168794|2021-03-26:0,Canada/ABPHL-11052/2021|EPI_ISL_2168800|2021-03-26:0,Canada/ABPHL-12106/2021|EPI_ISL_2169700|2021-04-06:0,Canada/NL-NML-55192/2021|EPI_ISL_2161799|2021-04-19:0,Canada/ABPHL-12385/2021|EPI_ISL_2169910|2021-04-06:0,Canada/NL-NML-43021/2021|EPI_ISL_2161795|2021-04-17:0,Canada/ABPHL-09459/2021|EPI_ISL_2167566|2021-03-19:0,Canada/ABPHL-13505/2021|EPI_ISL_2170731|2021-04-09:0,Canada/ABPHL-08959/2021|EPI_ISL_2167173|2021-03-11:0,Canada/ABPHL-10733/2021|EPI_ISL_2168538|2021-03-22:0,Canada/ABPHL-13528/2021|EPI_ISL_2170745|2021-04-11:0,Canada/ABPHL-13251/2021|EPI_ISL_2170552|2021-03-28:0,Canada/ABPHL-13523/2021|EPI_ISL_2170742|2021-04-10:0,Canada/ABPHL-11107/2021|EPI_ISL_2168852|2021-03-27:0,Canada/ABPHL-13465/2021|EPI_ISL_2170700|2021-04-07:0,Canada/ABPHL-11699/2021|EPI_ISL_2169352|2021-04-02:0,Canada/ABPHL-07933/2021|EPI_ISL_2166443|2021-03-04:0,Canada/ABPHL-13473/2021|EPI_ISL_2170706|2021-04-08:0,Canada/ABPHL-13496/2021|EPI_ISL_2170724|2021-04-09:0,Canada/ABPHL-11075/2021|EPI_ISL_2168822|2021-03-26:0,Canada/ABPHL-07856/2021|EPI_ISL_2166371|2021-03-07:0,Canada/ABPHL-08571/2021|EPI_ISL_2166850|2021-03-04:0)231181:1,Canada/ABPHL-08697/2021|EPI_ISL_2166968|2021-03-06:1,Canada/ABPHL-09283/2021|EPI_ISL_2167402|2021-03-05:1,Canada/ABPHL-06783/2021|EPI_ISL_2165716|2021-02-24:1,Canada/ABPHL-07562/2021|EPI_ISL_2166099|2021-03-03:1,Canada/AB-ABPHL-05828/2021|EPI_ISL_2165183|2021-02-22:2,(Canada/AB-ABPHL-05155/2021|EPI_ISL_2164652|2021-02-18:0,Canada/AB-ABPHL-05133/2021|EPI_ISL_2164630|2021-02-18:0,Canada/AB-ABPHL-05154/2021|EPI_ISL_2164651|2021-02-18:0,Canada/AB-ABPHL-05139/2021|EPI_ISL_2164636|2021-02-18:0)231202:1,(Canada/ABPHL-09462/2021|EPI_ISL_2167569|2021-03-19:0,Canada/ABPHL-09395/2021|EPI_ISL_2167508|2021-03-15:0,Canada/ABPHL-07893/2021|EPI_ISL_2166406|2021-03-04:0,Canada/ABPHL-07937/2021|EPI_ISL_2166447|2021-03-05:0,Canada/ABPHL-10721/2021|EPI_ISL_2168528|2021-03-22:0)231203:1,(Canada/ABPHL-13447/2021|EPI_ISL_2170686|2021-04-06:0,Canada/ABPHL-12606/2021|EPI_ISL_2170073|2021-04-04:0)231204:2,(Canada/ABPHL-06979/2021|EPI_ISL_2165795|2021-02-27:0,Canada/ABPHL-06805/2021|EPI_ISL_2165734|2021-02-25:0)231205:1,Canada/ABPHL-08778/2021|EPI_ISL_2167038|2021-03-09:0,Canada/ABPHL-10214/2021|EPI_ISL_2168099|2021-03-13:0,Canada/ABPHL-06770/2021|EPI_ISL_2165706|2021-02-23:0,Canada/ABPHL-06775/2021|EPI_ISL_2165708|2021-02-23:0,Canada/ABPHL-06782/2021|EPI_ISL_2165715|2021-02-24:0,Canada/ABPHL-08659/2021|EPI_ISL_2166931|2021-03-07:0,Canada/AB-ABPHL-05866/2021|EPI_ISL_2165217|2021-02-20:0,Canada/AB-ABPHL-05821/2021|EPI_ISL_2165178|2021-02-22:0,Canada/ABPHL-09344/2021|EPI_ISL_2167461|2021-03-05:0,Canada/ABPHL-08703/2021|EPI_ISL_2166974|2021-03-07:0,Canada/ABPHL-08283/2021|EPI_ISL_2166591|2021-03-08:0,Canada/ABPHL-08717/2021|EPI_ISL_2166984|2021-03-08:0,Canada/ABPHL-08953/2021|EPI_ISL_2167168|2021-03-11:0,Canada/AB-ABPHL-05137/2021|EPI_ISL_2164634|2021-02-17:0,Canada/ABPHL-10224/2021|EPI_ISL_2168109|2021-03-13:0,Canada/ABPHL-09359/2021|EPI_ISL_2167476|2021-03-06:0,Canada/ABPHL-08452/2021|EPI_ISL_2166737|2021-03-08:0,Canada/ABPHL-06705/2021|EPI_ISL_2165646|2021-02-25:0,Canada/ABPHL-08453/2021|EPI_ISL_2166738|2021-03-08:0,Canada/ABPHL-06681/2021|EPI_ISL_2165622|2021-02-25:0,Canada/ABPHL-06836/2021|EPI_ISL_2165760|2021-02-26:0,Canada/ABPHL-06785/2021|EPI_ISL_2165717|2021-02-24:0,Canada/ABPHL-07925/2021|EPI_ISL_2166435|2021-03-04:0,Canada/ABPHL-09442/2021|EPI_ISL_2167550|2021-03-18:0,Canada/ABPHL-06995/2021|EPI_ISL_2165809|2021-02-28:0,Canada/ABPHL-07064/2021|EPI_ISL_2165866|2021-02-27:0,Canada/ABPHL-06791/2021|EPI_ISL_2165721|2021-02-24:0,Canada/ABPHL-08441/2021|EPI_ISL_2166727|2021-03-08:0,Canada/ABPHL-06972/2021|EPI_ISL_2165792|2021-02-27:0,Canada/ABPHL-07920/2021|EPI_ISL_2166431|2021-03-05:0,Canada/ABPHL-06842/2021|EPI_ISL_2165765|2021-02-26:0,Canada/ABPHL-08807/2021|EPI_ISL_2167062|2021-02-21:0,Canada/ABPHL-07010/2021|EPI_ISL_2165822|2021-03-01:0,Canada/ABPHL-06807/2021|EPI_ISL_2165736|2021-02-27:0)231180:1,Israel/CVL-6019/2021|EPI_ISL_1674423|2021-01-31:0,Israel/CVL-6010/2021|EPI_ISL_1674414|2021-01-31:0)231175:2,(Israel/CVL-5631/2021|EPI_ISL_1674336|2021-01-27:2,Israel/CVL-3476/2021|EPI_ISL_1209701|2021-01-21:1)231206:2,(Israel/CVL-2868/2021|EPI_ISL_1762562|2021-01-11:3,Israel/1995760305/2021|EPI_ISL_1278762|2021-01-25:0)231207:1,Israel/CVL-2881/2021|EPI_ISL_1762575|2021-01-11:2,(Israel/210837773/2021|EPI_ISL_1278590|2021-02-16:1,Israel/CVL-10058/2021|EPI_ISL_2084790|2021-03-16:2,(Israel/CVL-12858/2021|EPI_ISL_2183179|2021-04-21:2,Israel/CVL-11158/2021|EPI_ISL_2085725|2021-03-21:0,Israel/CVL-9566/2021|EPI_ISL_2182773|2021-03-16:0)231209:6,Israel/CVL-9854/2021|EPI_ISL_2084861|2021-03-21:0,Israel/CVL-12329/2021|EPI_ISL_2183092|2021-04-08:0,Israel/CVL-9663/2021|EPI_ISL_2084593|2021-03-12:0,Israel/CVL-9317/2021|EPI_ISL_2084392|2021-03-14:0,Israel/CVL-9238/2021|EPI_ISL_2084328|2021-02-02:0)231208:3,Israel/CVL-8877/2021|EPI_ISL_2083927|2021-03-05:2,Israel/CVL-9773/2021|EPI_ISL_2084689|2021-03-14:1,Israel/CVL-4873/2021|EPI_ISL_1673983|2021-01-31:1,Israel/CVL-2075/2021|EPI_ISL_944214|2021-01-12:0,Israel/CVL-2883/2021|EPI_ISL_1762577|2021-01-11:0)231174:1,(Israel/1985024307/2021|EPI_ISL_1278712|2021-02-18:1,Israel/1984607465/2021|EPI_ISL_1424903|2021-03-02:1,(Israel/CVL-5016/2021|EPI_ISL_1673947|2021-02-07:3,(Israel/CVL-6449/2021|EPI_ISL_1762524|2021-02-12:1,Israel/CVL-7250/2021|EPI_ISL_1763827|2021-02-22:0,Israel/CVL-7846/2021|EPI_ISL_2083264|2021-02-27:0)231212:1,Israel/CVL-9374/2021|EPI_ISL_2084436|2021-03-14:4,Israel/CVL-12033/2021|EPI_ISL_2182028|2021-04-04:4)231211:1,Israel/CVL-6204/2021|EPI_ISL_1762295|2021-01-07:2,(((Israel/CVL-11139/2021|EPI_ISL_2085708|2021-03-19:3,Israel/CVL-11154/2021|EPI_ISL_2085721|2021-03-19:1,Israel/CVL-9498/2021|EPI_ISL_2084545|2021-03-16:1,Israel/CVL-10012/2021|EPI_ISL_2084745|2021-03-16:1,Israel/CVL-9572/2021|EPI_ISL_2182782|2021-03-16:1,Israel/CVL-9621/2021|EPI_ISL_2182846|2021-03-16:4,Israel/1985228277/2021|EPI_ISL_1424961|2021-03-01:0,Israel/1984607661/2021|EPI_ISL_1424904|2021-03-03:0,Israel/1985178157/2021|EPI_ISL_1424951|2021-02-28:0,Israel/CVL-9530/2021|EPI_ISL_2084836|2021-03-16:0,Israel/CVL-11073/2021|EPI_ISL_2085656|2021-03-15:0,Israel/CVL-9527/2021|EPI_ISL_2084572|2021-03-16:0)231215:1,Israel/CVL-11245/2021|EPI_ISL_2085476|2021-02-08:0,(Israel/CVL-9536/2021|EPI_ISL_2084842|2021-03-16:1,Israel/1985094147/2021|EPI_ISL_1424933|2021-03-01:0,Israel/CVL-8812/2021|EPI_ISL_2084264|2021-03-01:0)231216:2)231214:1,Israel/CVL-9112/2021|EPI_ISL_2084151|2021-03-03:1,Israel/CVL-6186/2021|EPI_ISL_1762422|2021-02-03:0,Israel/CVL-9464/2021|EPI_ISL_2084515|2021-03-16:0)231213:1,(Israel/CVL-7459/2021|EPI_ISL_1763939|2021-02-02:3,Israel/CVL-2751/2021|EPI_ISL_1073294|2021-01-04:0)231217:1,(Israel/CVL-8694/2021|EPI_ISL_2083831|2021-03-04:0,Israel/CVL-7166/2021|EPI_ISL_1763625|2021-02-18:1)231218:1,(Israel/CVL-10198/2021|EPI_ISL_2084820|2021-03-16:1,Israel/CVL-5890/2021|EPI_ISL_1762243|2021-01-27:0)231219:1,(Israel/CVL-8789/2021|EPI_ISL_2083911|2021-02-08:0,Israel/CVL-8788/2021|EPI_ISL_2083910|2021-03-01:0)231220:4,Israel/CVL-1411/2021|EPI_ISL_1209641|2021-01-03:0,Israel/CVL-2091/2021|EPI_ISL_1209681|2021-01-12:0,Israel/CVL-2065/2021|EPI_ISL_1209677|2021-01-12:0)231210:1,((Israel/CVL-5476/2021|EPI_ISL_1674140|2021-01-29:1,Israel/CVL-5114/2021|EPI_ISL_1673846|2021-01-07:1,Israel/CVL-7350/2021|EPI_ISL_1763756|2021-02-23:2,Israel/CVL-9425/2021|EPI_ISL_2084482|2021-03-15:3,Israel/CVL-11163/2021|EPI_ISL_2085425|2021-02-05:2,Israel/CVL-10418/2021|EPI_ISL_2085085|2021-02-21:2,Israel/CVL-2672/2021|EPI_ISL_1073272|2021-01-03:0,Israel/CVL-6874/2021|EPI_ISL_1763791|2021-02-21:0,Israel/CVL-7471/2021|EPI_ISL_1763945|2021-02-02:0)231222:1,(Israel/CVL-5828/2021|EPI_ISL_1762193|2021-01-28:0,Israel/CVL-8117/2021|EPI_ISL_2083142|2021-03-01:1,Israel/CVL-9356/2021|EPI_ISL_2084421|2021-03-14:1)231223:1,(Israel/CVL-11039/2021|EPI_ISL_2085629|2021-03-22:1,(Israel/CVL-8910/2021|EPI_ISL_2083953|2021-03-05:1,Israel/CVL-8921/2021|EPI_ISL_2083962|2021-03-05:0)231225:2,Israel/CVL-11291/2021|EPI_ISL_2085490|2021-02-17:0,Israel/CVL-8907/2021|EPI_ISL_2083951|2021-03-05:0)231224:1,(Israel/CVL-10824/2021|EPI_ISL_2085338|2021-02-25:0,(Israel/CVL-12025/2021|EPI_ISL_2182020|2021-04-04:1,Israel/CVL-8930/2021|EPI_ISL_2083969|2021-03-05:0,Israel/CVL-10989/2021|EPI_ISL_2085585|2021-03-17:0,Israel/CVL-10892/2021|EPI_ISL_2085387|2021-03-05:0)231227:1)231226:1,((Israel/CVL-9384/2021|EPI_ISL_2084444|2021-03-14:1,Israel/CVL-12342/2021|EPI_ISL_2182412|2021-04-12:3)231229:1,Israel/CVL-9339/2021|EPI_ISL_2084406|2021-03-14:0,Israel/CVL-9380/2021|EPI_ISL_2084440|2021-03-14:0,Israel/CVL-9386/2021|EPI_ISL_2084446|2021-03-14:0,Israel/CVL-9095/2021|EPI_ISL_2084134|2021-03-03:0)231228:3,Israel/CVL-8879/2021|EPI_ISL_2083928|2021-03-05:1,Israel/CVL-1399/2021|EPI_ISL_1209638|2021-01-03:0,Israel/CVL-7460/2021|EPI_ISL_1763940|2021-02-02:0,Israel/CVL-7454/2021|EPI_ISL_1763934|2021-02-02:0,Israel/CVL-4672/2021|EPI_ISL_1358765|2021-02-02:0)231221:2,((Israel/1985178987/2021|EPI_ISL_1424953|2021-03-03:0,Israel/1985093163/2021|EPI_ISL_1424930|2021-03-03:1)231231:1,(Israel/CVL-1393/2021|EPI_ISL_1209627|2021-01-03:0,(Israel/CVL-11531/2021|EPI_ISL_2085876|2021-04-04:3,Israel/CVL-9461/2021|EPI_ISL_2084513|2021-03-16:0,Israel/CVL-9080/2021|EPI_ISL_2084119|2021-03-03:0)231233:2)231232:1,Israel/CVL-9617/2021|EPI_ISL_2182841|2021-03-16:2,Israel/CVL-2754/2021|EPI_ISL_1073296|2021-01-04:0)231230:1,(Israel/CVL-1238/2021|EPI_ISL_1209616|2021-01-03:1,((USA/WI-WSLH-211415/2021|EPI_ISL_1295252|2021-02-18:0,((USA/CT-Yale-2968/2021|EPI_ISL_1793392|2021-03-24:1,USA/CT-Yale-2967/2021|EPI_ISL_1793391|2021-03-24:0)231238:1,USA/CT-Yale-3147/2021|EPI_ISL_1587355|2021-03-25:0,USA/CT-Yale-2796/2021|EPI_ISL_1587263|2021-03-19:0,USA/MA-Yale-2478/2021|EPI_ISL_1447588|2021-03-11:0,USA/CT-Yale-2889/2021|EPI_ISL_1963668|2021-03-22:0)231237:1,(USA/CT-Yale-3253/2021|EPI_ISL_1674550|2021-03-26:0,USA/CT-Yale-2033/2021|EPI_ISL_1293171|2021-03-02:0)231239:1)231236:1,USA/NY-PRL-2021_02_22_00I13/2021|EPI_ISL_1098342|2021-02-19:0,Israel/CVL-6867/2021|EPI_ISL_1763786|2021-02-14:0)231235:1,Israel/CVL-9234/2021|EPI_ISL_2084326|2021-01-31:2)231234:4,(Israel/CVL-4402/2021|EPI_ISL_1358571|2021-02-01:0,Israel/CVL-6086/2021|EPI_ISL_1674486|2021-01-04:1,((Israel/CVL-11550/2021|EPI_ISL_2085894|2021-04-04:0,Israel/CVL-11366/2021|EPI_ISL_2085761|2021-03-22:1,Israel/CVL-11878/2021|EPI_ISL_2181818|2021-04-04:1)231242:1,Israel/CVL-9618/2021|EPI_ISL_2182843|2021-03-16:5,Israel/CVL-9372/2021|EPI_ISL_2084434|2021-03-14:0,Israel/CVL-10910/2021|EPI_ISL_2085400|2021-03-04:0)231241:2)231240:1,(Israel/24137057/2021|EPI_ISL_1278424|2021-02-14:1,(Israel/1996622613/2021|EPI_ISL_1278450|2021-02-16:0,Israel/210757517/2021|EPI_ISL_1278486|2021-02-10:0)231244:1,Israel/1985228145/2021|EPI_ISL_1278734|2021-02-16:0,Israel/1985075357/2021|EPI_ISL_1424918|2021-02-15:0,Israel/1985228729/2021|EPI_ISL_1424963|2021-03-02:0,Israel/1998107591/2021|EPI_ISL_1278735|2021-02-09:0,Israel/1985075961/2021|EPI_ISL_1278723|2021-02-16:0,Israel/24134569/2021|EPI_ISL_1278490|2021-02-12:0,Israel/210807599/2021|EPI_ISL_1278440|2021-02-14:0,Israel/1985210395/2021|EPI_ISL_1278415|2021-02-08:0,Israel/24138449/2021|EPI_ISL_1278412|2021-02-14:0,Israel/3308095/2021|EPI_ISL_1278399|2021-02-14:0)231243:1,(Israel/210816909/2021|EPI_ISL_1278584|2021-02-15:1,Israel/CVL-5664/2021|EPI_ISL_1674090|2021-01-29:1,Israel/CVL-6073/2021|EPI_ISL_1674474|2021-01-03:1,Israel/CVL-7182/2021|EPI_ISL_1763639|2021-02-17:1,Israel/CVL-7406/2021|EPI_ISL_2083358|2021-02-24:2,Israel/CVL-11794/2021|EPI_ISL_2086059|2021-04-04:4,Israel/CVL-10998/2021|EPI_ISL_2085594|2021-03-14:3,(Israel/CVL-8655/2021|EPI_ISL_2083797|2021-03-04:0,Israel/CVL-5735/2021|EPI_ISL_1358882|2021-02-08:0)231246:2,(Israel/CVL-9899/2021|EPI_ISL_2084896|2021-03-21:0,Israel/CVL-9996/2021|EPI_ISL_2084986|2021-03-21:0,Israel/CVL-8519/2021|EPI_ISL_2084258|2021-02-27:0,Israel/CVL-9695/2021|EPI_ISL_2084621|2021-03-12:0)231247:1,Israel/CVL-3067/2021|EPI_ISL_1073329|2021-01-19:0,Israel/CVL-5951/2021|EPI_ISL_1674356|2021-01-01:0,Israel/1835788845/2021|EPI_ISL_1425028|2021-02-10:0,Israel/CVL-2786/2021|EPI_ISL_1358428|2021-01-18:0,Israel/CVL-5752/2021|EPI_ISL_1358898|2021-02-08:0)231245:1,((Israel/3306909/2021|EPI_ISL_1278515|2021-02-06:1,Israel/CVL-6093/2021|EPI_ISL_1674493|2021-01-04:3,Israel/CVL-6208/2021|EPI_ISL_1762298|2021-01-07:1,Israel/CVL-8528/2021|EPI_ISL_2084087|2021-02-27:1,(Israel/CVL-4640/2021|EPI_ISL_1358733|2021-02-02:0,Israel/CVL-4528/2021|EPI_ISL_1358631|2021-02-02:0)231250:1,Israel/CVL-5187/2021|EPI_ISL_1673792|2021-02-07:0,Israel/CVL-7461/2021|EPI_ISL_1763941|2021-02-02:0)231249:1,Israel/CVL-3496/2021|EPI_ISL_1209522|2021-01-21:0,(Israel/CVL-8105/2021|EPI_ISL_2083240|2021-03-01:4,Israel/CVL-11766/2021|EPI_ISL_2181794|2021-04-04:1,(Israel/CVL-7646/2021|EPI_ISL_1764062|2021-02-02:0,Israel/CVL-7645/2021|EPI_ISL_1764061|2021-02-02:0)231252:1,(Israel/CVL-9507/2021|EPI_ISL_2084553|2021-03-16:0,Israel/CVL-9542/2021|EPI_ISL_2084847|2021-03-16:0)231253:1,Israel/CVL-9586/2021|EPI_ISL_2182801|2021-03-16:0,Israel/CVL-9596/2021|EPI_ISL_2182813|2021-03-16:0)231251:2)231248:1,((Israel/CVL-5741/2021|EPI_ISL_1358888|2021-02-08:1,Israel/CVL-5405/2021|EPI_ISL_1358829|2021-02-07:2,Israel/CVL-4184/2021|EPI_ISL_1762891|2021-01-28:1,Israel/CVL-3540/2021|EPI_ISL_1762713|2021-01-18:2,Israel/CVL-4411/2021|EPI_ISL_1358578|2021-02-01:0,Israel/CVL-4073/2021|EPI_ISL_1763004|2021-01-26:0,Israel/210565013/2021|EPI_ISL_1278765|2021-02-01:0,Israel/210499963/2021|EPI_ISL_1278755|2021-01-28:0,Israel/CVL-11231/2021|EPI_ISL_2085466|2021-02-09:0)231255:2,Belgium/CHUNamur1321380401/2021|EPI_ISL_1437725|2021-03-08:2)231254:1,(Belgium/CHUNamur1330418701/2021|EPI_ISL_1670625|2021-04-12:1,Belgium/CHUNamur13366019/2021|EPI_ISL_2226169|2021-05-10:2,(Belgium/CHUNamur13371524/2021|EPI_ISL_2226183|2021-05-12:3,Belgium/CHUNamur13349501/2021|EPI_ISL_2015276|2021-05-03:0)231257:1,(Belgium/CHUNamur13388262/2021|EPI_ISL_2304144|2021-05-17:2,Belgium/CHUNamur13339669/2021|EPI_ISL_1993662|2021-04-28:0)231258:1,Belgium/IPG-180/2021|EPI_ISL_1573908|2021-03-30:1,(Belgium/CHUNamur1324124601/2021|EPI_ISL_1572433|2021-03-19:0,Belgium/CHUNamur1326008301/2021|EPI_ISL_1572443|2021-03-25:0)231259:1,Belgium/CHUNamur1321584201/2021|EPI_ISL_1438454|2021-03-09:0,Belgium/ULG-14396/2021|EPI_ISL_1672220|2021-04-08:0,Belgium/ULG-14187/2021|EPI_ISL_1672208|2021-04-01:0,Belgium/CHUNamur1324286601/2021|EPI_ISL_1548086|2021-03-21:0,Belgium/CHUNamur1324122601/2021|EPI_ISL_1548092|2021-03-20:0,Belgium/ULG-13761/2021|EPI_ISL_1533882|2021-03-22:0,Belgium/ULG-13795/2021|EPI_ISL_1533916|2021-03-25:0,Belgium/CHUNamur1320624501/2021|EPI_ISL_1220084|2021-03-04:0)231256:1,((Ukraine/Kyiv-PHC-0008/2021|EPI_ISL_1495118|2021-03-16:0,Ukraine/Kyiv-PHC-0009/2021|EPI_ISL_1495119|2021-03-16:1)231261:1,(Italy/TAA-IGA-1900532480/2021|EPI_ISL_1523555|2021-03-11:1,Italy/TAA-IGA-1900533827/2021|EPI_ISL_1523633|2021-03-12:0,Italy/TAA-IGA-1900540488/2021|EPI_ISL_1489804|2021-03-19:0)231262:1)231260:1,((USA/FL-CDC-STM-000045563/2021|EPI_ISL_1581121|2021-03-29:3,USA/NY-PRL-2021_0414_00J04/2021|EPI_ISL_1633711|2021-04-12:2,USA/NY-NYCPHL-003929/2021|EPI_ISL_1337506|2021-03-16:0,USA/NY-CDC-IBX616489408502/2021|MZ010833.1|21-03-15:0,USA/MD-MDH-1501/2021|MW864150.1|21-03-22:0)231264:2,Israel/CVL-4564/2021|EPI_ISL_1358665|2021-02-02:1)231263:1,Belgium/CHUNamur1323410401/2021|EPI_ISL_1528170|2021-03-17:1,(Belgium/CHUNamur1326736201/2021|EPI_ISL_1548110|2021-03-28:2,Israel/210791183/2021|EPI_ISL_1424996|2021-02-12:0)231265:1,Belgium/CHUNamur13272091/2021|EPI_ISL_1557241|2021-03-25:1,France/un-HMN-21022180050/2021|EPI_ISL_1085825|2021-02-16:1,Germany/un-RKI-I-077419/2021|EPI_ISL_1643061|2021-04-08:1,Israel/1985021917/2021|EPI_ISL_1424912|2021-02-21:2,Israel/1995518685/2021|EPI_ISL_1425060|2021-02-14:2,Israel/1995918727/2021|EPI_ISL_1278624|2021-02-14:1,(Israel/1996847485/2021|EPI_ISL_1435660|2021-02-08:1,Israel/24117909/2021|EPI_ISL_1278635|2021-02-06:5)231266:1,Israel/1998106297/2021|EPI_ISL_1435662|2021-02-07:1,((Israel/CVL-4508/2021|EPI_ISL_1358611|2021-02-02:1,Israel/CVL-5583/2021|EPI_ISL_1674289|2021-01-28:1,Israel/CVL-6408/2021|EPI_ISL_1762488|2021-02-11:4,(Israel/CVL-5811/2021|EPI_ISL_1762182|2021-01-28:0,Israel/CVL-5946/2021|EPI_ISL_1674351|2021-01-01:2)231269:1,Israel/CVL-9850/2021|EPI_ISL_2084858|2021-03-21:5,Israel/CVL-9502/2021|EPI_ISL_2084549|2021-03-16:2)231268:2,Belgium/ULG-15391/2021|EPI_ISL_2139883|2021-05-01:0,(Israel/CVL-5508/2021|EPI_ISL_1674142|2021-01-28:0,Israel/210674053/2021|EPI_ISL_1424983|2021-02-06:0)231270:3)231267:1,Israel/210735223/2021|EPI_ISL_1278685|2021-02-10:1,Israel/210827287/2021|EPI_ISL_1424999|2021-02-15:2,Israel/24123317/2021|EPI_ISL_1278651|2021-02-08:2,Israel/24130289/2021|EPI_ISL_1278658|2021-02-11:2,Israel/24146799/2021|EPI_ISL_1425004|2021-02-18:3,(Israel/24147921/2021|EPI_ISL_1425008|2021-02-18:1,(Israel/CVL-3489/2021|EPI_ISL_1073356|2021-01-25:2,Israel/CVL-5287/2021|EPI_ISL_1357783|2021-02-07:1,(Israel/CVL-5461/2021|EPI_ISL_1674180|2021-01-31:2,Israel/CVL-4375/2021|EPI_ISL_1763044|2021-01-29:2,Israel/CVL-7281/2021|EPI_ISL_1763850|2021-02-22:2,(Israel/CVL-10373/2021|EPI_ISL_2085050|2021-02-23:1,Israel/CVL-6713/2021|EPI_ISL_1763263|2021-01-16:0)231274:1,Israel/CVL-4621/2021|EPI_ISL_1358717|2021-02-02:0,Israel/CVL-4113/2021|EPI_ISL_1209758|2021-01-28:0)231273:2,Israel/80237187/2021|EPI_ISL_1278606|2021-02-08:1,(Israel/CVL-6730/2021|EPI_ISL_1763903|2021-02-02:1,Israel/CVL-7633/2021|EPI_ISL_1764051|2021-02-02:0,Israel/CVL-9256/2021|EPI_ISL_2084337|2021-03-09:2)231275:2,(Israel/CVL-9455/2021|EPI_ISL_2084507|2021-03-16:1,(Israel/CVL-12028/2021|EPI_ISL_2182025|2021-04-04:1,Israel/CVL-11799/2021|EPI_ISL_2086063|2021-04-04:0)231277:1,Israel/CVL-11357/2021|EPI_ISL_2085752|2021-03-24:0,(Israel/CVL-5950/2021|EPI_ISL_1674355|2021-01-02:0,Israel/CVL-5182/2021|EPI_ISL_1673844|2021-01-07:0)231278:1)231276:1,Israel/CVL-8923/2021|EPI_ISL_2083964|2021-03-05:1,Israel/CVL-10653/2021|EPI_ISL_2085253|2021-02-28:2,(Israel/CVL-9176/2021|EPI_ISL_2084207|2021-03-06:4,Israel/CVL-8752/2021|EPI_ISL_2083878|2021-03-01:1)231279:1,(Israel/CVL-10930/2021|EPI_ISL_2085418|2021-03-12:0,(Israel/CVL-10844/2021|EPI_ISL_2085352|2021-03-12:0,Israel/CVL-10843/2021|EPI_ISL_2085351|2021-03-12:0)231281:1)231280:3,(Israel/CVL-8343/2021|EPI_ISL_2083594|2021-02-23:0,Israel/CVL-11814/2021|EPI_ISL_2086075|2021-04-04:3)231282:2,(Israel/CVL-10387/2021|EPI_ISL_2085061|2021-02-20:1,Israel/CVL-8695/2021|EPI_ISL_2083832|2021-03-04:1)231283:1,(Israel/CVL-7390/2021|EPI_ISL_2083342|2021-02-24:1,Israel/CVL-9189/2021|EPI_ISL_2084218|2021-03-03:1)231284:1,Israel/CVL-6694/2021|EPI_ISL_1763245|2021-01-15:2,(Israel/CVL-10940/2021|EPI_ISL_2085543|2021-03-22:0,Israel/24161953/2021|EPI_ISL_1425021|2021-02-24:0)231285:2,Israel/CVL-6076/2021|EPI_ISL_1674477|2021-01-03:0,Israel/CVL-8351/2021|EPI_ISL_2083600|2021-02-25:0,Israel/CVL-9422/2021|EPI_ISL_2084479|2021-03-15:0,Israel/CVL-11232/2021|EPI_ISL_2085467|2021-02-07:0,Israel/CVL-10029/2021|EPI_ISL_2084761|2021-03-16:0,Israel/CVL-8210/2021|EPI_ISL_2083485|2021-02-26:0)231272:1)231271:1,(Israel/CVL-6847/2021|EPI_ISL_1763394|2021-02-22:1,Israel/CVL-9706/2021|EPI_ISL_2084631|2021-03-14:3,(Israel/HMO-VL-2650645/2021|EPI_ISL_2096866|2021-03-07:4,Israel/24149151/2021|EPI_ISL_1425010|2021-02-19:0)231287:1,(Israel/CVL-12074/2021|EPI_ISL_2182073|2021-04-04:1,(Israel/CVL-10017/2021|EPI_ISL_2084750|2021-03-16:0,Israel/CVL-11360/2021|EPI_ISL_2085755|2021-03-23:0)231289:1)231288:1,Israel/1995918363/2021|EPI_ISL_1278620|2021-02-09:0)231286:1,Israel/24162869/2021|EPI_ISL_1425022|2021-02-24:1,Israel/CVL-2579/2021|EPI_ISL_944365|2021-01-14:2,Israel/CVL-2770/2021|EPI_ISL_1073299|2021-01-04:2,Israel/CVL-2810/2021|EPI_ISL_1209696|2021-01-19:1,Israel/CVL-3053/2021|EPI_ISL_1073321|2021-01-19:2,Israel/CVL-3305/2021|EPI_ISL_1073369|2021-01-21:1,Israel/CVL-3482/2021|EPI_ISL_1209563|2021-01-21:5,Israel/CVL-3485/2021|EPI_ISL_1209488|2021-01-22:2,Israel/CVL-3756/2021|EPI_ISL_1358474|2021-01-26:2,(Israel/CVL-3801/2021|EPI_ISL_1358493|2021-01-26:0,(Israel/CVL-9314/2021|EPI_ISL_2084389|2021-03-14:0,Israel/CVL-9306/2021|EPI_ISL_2084382|2021-03-14:1)231291:3)231290:1,Israel/CVL-3832/2021|EPI_ISL_1209715|2021-01-26:1,Israel/CVL-3848/2021|EPI_ISL_1209723|2021-01-26:2,Israel/CVL-3879/2021|EPI_ISL_1209739|2021-01-26:1,Israel/CVL-4527/2021|EPI_ISL_1358630|2021-02-02:1,Israel/CVL-4533/2021|EPI_ISL_1358636|2021-02-02:3,Israel/CVL-4565/2021|EPI_ISL_1358666|2021-02-02:1,Israel/CVL-5756/2021|EPI_ISL_1358901|2021-02-08:1,(Israel/CVL-6104/2021|EPI_ISL_1674503|2021-01-04:0,Israel/CVL-4541/2021|EPI_ISL_1358644|2021-02-02:1,(Israel/CVL-10955/2021|EPI_ISL_2085552|2021-03-21:1,Israel/CVL-10956/2021|EPI_ISL_2085553|2021-03-21:1)231293:4)231292:3,(Israel/CVL-5346/2021|EPI_ISL_1357814|2021-02-07:3,(Israel/CVL-6140/2021|EPI_ISL_1674165|2021-01-03:1,(Israel/CVL-9478/2021|EPI_ISL_2084528|2021-03-16:2,Israel/CVL-6906/2021|EPI_ISL_1763427|2021-02-21:0)231296:1)231295:1)231294:1,(Israel/CVL-5567/2021|EPI_ISL_1674273|2021-01-31:1,Israel/CVL-5628/2021|EPI_ISL_1674333|2021-01-31:0,Israel/CVL-5434/2021|EPI_ISL_1358858|2021-02-07:0)231297:1,Israel/CVL-5624/2021|EPI_ISL_1674329|2021-01-27:3,Israel/CVL-5621/2021|EPI_ISL_1674326|2021-01-28:1,Israel/CVL-5618/2021|EPI_ISL_1674323|2021-01-28:2,(Belgium/CHUNamur1328739001/2021|EPI_ISL_1620768|2021-04-04:1,Belgium/ULG-14600/2021|EPI_ISL_1793692|2021-04-12:1,Belgium/ULG-15810/2021|EPI_ISL_2288999|2021-05-18:3,Belgium/ULG-13978/2021|EPI_ISL_1660644|2021-03-30:0,Belgium/CHUNamur13336778/2021|EPI_ISL_1993658|2021-04-27:0,Belgium/CHUNamur13339149/2021|EPI_ISL_1993667|2021-04-28:0,Belgium/ULG-14623/2021|EPI_ISL_1793693|2021-04-13:0,Belgium/CHUNamur1331040701/2021|EPI_ISL_1752573|2021-04-15:0,Belgium/ULG-14576/2021|EPI_ISL_1793691|2021-04-16:0,Belgium/ULG-14393/2021|EPI_ISL_1672202|2021-04-08:0,Belgium/ULG-14808/2021|EPI_ISL_1826721|2021-04-16:0,Belgium/ULG-14740/2021|EPI_ISL_1826653|2021-04-20:0,Belgium/CHUNamur13334262/2021|EPI_ISL_1915892|2021-04-27:0,Belgium/CHUNamur13333197/2021|EPI_ISL_1915901|2021-04-27:0,Belgium/ULG-15677/2021|EPI_ISL_2245390|2021-05-15:0)231298:1,Israel/24115315/2021|EPI_ISL_1656479|2021-02-05:3,(Israel/24139205/2021|EPI_ISL_1278698|2021-02-14:1,((Israel/CVL-5082/2021|EPI_ISL_1673926|2021-02-07:0,(Israel/CVL-10378/2021|EPI_ISL_2085054|2021-02-21:0,Israel/CVL-10314/2021|EPI_ISL_2085013|2021-02-21:1)231302:1)231301:1,(Israel/CVL-4325/2021|EPI_ISL_1762936|2021-01-29:0,Israel/CVL-4832/2021|EPI_ISL_1673987|2021-02-01:0)231303:1)231300:2,Israel/CVL-7272/2021|EPI_ISL_1763843|2021-02-22:1)231299:1,Israel/CVL-4845/2021|EPI_ISL_1673980|2021-01-31:2,Belgium/ULG-14466/2021|EPI_ISL_1672205|2021-04-10:1,(Israel/CVL-5993/2021|EPI_ISL_1674397|2021-01-31:0,Israel/210835517/2021|EPI_ISL_1278588|2021-02-16:1,Israel/CVL-10502/2021|EPI_ISL_2085144|2021-02-26:1)231304:1,Israel/CVL-5990/2021|EPI_ISL_1674394|2021-01-31:2,((Israel/CVL-4900/2021|EPI_ISL_1674195|2021-01-31:1,Israel/CVL-4844/2021|EPI_ISL_1674001|2021-01-31:0,Israel/210545405/2021|EPI_ISL_1278400|2021-01-31:0)231306:3,(Germany/un-RKI-I-095100/2021|EPI_ISL_1729349|2021-04-15:1,Germany/un-RKI-I-102442/2021|EPI_ISL_1847764|2021-04-17:0,Germany/un-RKI-I-125174/2021|EPI_ISL_2109993|2021-04-22:0)231307:1)231305:1,Israel/CVL-5989/2021|EPI_ISL_1674393|2021-01-31:1,Israel/CVL-5979/2021|EPI_ISL_1674383|2021-01-02:1,Israel/CVL-5978/2021|EPI_ISL_1674382|2021-01-02:2,(Israel/24099885/2021|EPI_ISL_1278416|2021-02-01:1,(Germany/un-RKI-I-090972/2021|EPI_ISL_1726002|2021-04-13:0,Germany/un-RKI-I-088188/2021|EPI_ISL_1724748|2021-04-13:0)231309:2)231308:1,Israel/1995918029/2021|EPI_ISL_1656488|2021-02-04:1,Israel/24138201/2021|EPI_ISL_1656487|2021-02-14:2,Israel/80242485/2021|EPI_ISL_1656481|2021-02-09:1,((Lithuania/REZUS04_09_50/2021|EPI_ISL_2095891|2021-04-09:1,Lithuania/S21C1163/2021|EPI_ISL_1510086|2021-03-20:0,Lithuania/S21D236/2021|EPI_ISL_1581580|2021-03-27:0)231311:4,(England/MILK-152586F/2021|21-04-19:1,England/CAMC-14D5DE8/2021|21-04-05:0,England/ALDP-14F89DC/2021|21-04-12:0,England/CAMC-14D5F4C/2021|21-04-05:0,England/ALDP-1507A4F/2021|2021-04-14:0,England/ALDP-150799D/2021|2021-04-14:0)231312:4,(Belgium/ULG-15334/2021|EPI_ISL_2003436|2021-04-30:1,Belgium/ULG-15698/2021|EPI_ISL_2245392|2021-05-12:1,Belgium/ULG-14892/2021|EPI_ISL_1826805|2021-04-23:0,Belgium/ULG-14906/2021|EPI_ISL_1826819|2021-04-26:0,Belgium/CHUNamur13351817/2021|EPI_ISL_2015277|2021-04-26:0)231313:1,(Belgium/ULG-15693/2021|EPI_ISL_2245391|2021-05-11:1,(Germany/un-RKI-I-143154/2021|EPI_ISL_2127702|2021-04-26:1,(Germany/un-RKI-I-147207/2021|EPI_ISL_2130905|2021-05-03:1,Germany/un-RKI-I-144349/2021|EPI_ISL_2128687|2021-04-29:1,(Germany/un-RKI-I-143227/2021|EPI_ISL_2127843|2021-04-26:1,Germany/un-RKI-I-143371/2021|EPI_ISL_2128138|2021-04-28:0)231317:3,Germany/un-RKI-I-143225/2021|EPI_ISL_2127838|2021-04-26:0)231316:1,Germany/un-RKI-I-144495/2021|EPI_ISL_2128823|2021-05-01:0)231315:5)231314:1)231310:1,Israel/CVL-5661/2021|EPI_ISL_1674096|2021-01-29:1,(Israel/CVL-5672/2021|EPI_ISL_1674091|2021-01-29:2,Israel/CVL-5377/2021|EPI_ISL_1358802|2021-02-07:1)231318:1,(Israel/CVL-5706/2021|EPI_ISL_1674086|2021-01-27:1,(Israel/CVL-1515/2020|EPI_ISL_1073183|2021-01-04:0,Israel/CVL-1581/2021|EPI_ISL_1073310|2021-01-04:1)231320:1)231319:1,(Israel/CVL-5682/2021|EPI_ISL_1674083|2021-01-29:1,Israel/CVL-4772/2021|EPI_ISL_1209792|2021-02-04:0)231321:1,Israel/CVL-5666/2021|EPI_ISL_1674082|2021-01-29:1,Israel/CVL-5678/2021|EPI_ISL_1674077|2021-01-29:2,Israel/CVL-5721/2021|EPI_ISL_1674076|2021-01-28:1,(Israel/CVL-5674/2021|EPI_ISL_1674073|2021-01-28:0,Israel/CVL-4572/2021|EPI_ISL_1358673|2021-02-02:1)231322:1,(Israel/CVL-1560/2021|EPI_ISL_944297|2021-01-05:0,(Israel/CVL-5694/2021|EPI_ISL_1674071|2021-01-27:1,Israel/CVL-9227/2021|EPI_ISL_2084322|2021-01-24:0,(Israel/CVL-12318/2021|EPI_ISL_2183078|2021-04-08:0,Israel/CVL-12495/2021|EPI_ISL_2182621|2021-04-12:0)231325:2)231324:2)231323:1,(Israel/24120777/2021|EPI_ISL_1278645|2021-02-07:3,Israel/CVL-7688/2021|EPI_ISL_1764102|2021-02-02:1,Israel/CVL-6716/2021|EPI_ISL_1763266|2021-01-16:1,Israel/CVL-11650/2021|EPI_ISL_2085974|2021-04-04:4,((Israel/CVL-8411/2021|EPI_ISL_2083652|2021-02-27:0,Israel/CVL-10818/2021|EPI_ISL_2085333|2021-02-24:0)231328:1,Israel/CVL-9381/2021|EPI_ISL_2084441|2021-03-14:0,Israel/CVL-10521/2021|EPI_ISL_2085155|2021-02-24:0,Israel/CVL-9656/2021|EPI_ISL_2084587|2021-03-12:0)231327:3,Israel/CVL-10359/2021|EPI_ISL_2085040|2021-02-23:2,(Israel/CVL-11157/2021|EPI_ISL_2085724|2021-03-20:0,Israel/CVL-11156/2021|EPI_ISL_2085723|2021-03-20:0)231329:3,(Israel/CVL-12290/2021|EPI_ISL_2182373|2021-04-08:0,Israel/CVL-11760/2021|EPI_ISL_2181787|2021-04-04:0,Israel/CVL-12552/2021|EPI_ISL_2182687|2021-04-12:0,Israel/CVL-12541/2021|EPI_ISL_2182673|2021-04-12:0,Israel/CVL-11952/2021|EPI_ISL_2181914|2021-04-04:0,Israel/CVL-11958/2021|EPI_ISL_2181924|2021-04-04:0)231330:2,Israel/CVL-5683/2021|EPI_ISL_1674061|2021-01-27:0,Israel/CVL-6540/2021|EPI_ISL_1763136|2021-01-09:0,Israel/CVL-5014/2021|EPI_ISL_1673915|2021-02-07:0,Israel/CVL-10763/2021|EPI_ISL_2085296|2021-02-25:0)231326:1,Israel/CVL-5702/2021|EPI_ISL_1674056|2021-01-27:2,(Israel/CVL-5649/2021|EPI_ISL_1674049|2021-01-29:0,Israel/CVL-5521/2021|EPI_ISL_1674159|2021-01-28:2)231331:1,(Israel/CVL-5079/2021|EPI_ISL_1673905|2021-02-07:2,Israel/CVL-5406/2021|EPI_ISL_1358830|2021-02-07:0,Israel/CVL-4865/2021|EPI_ISL_1763883|2021-01-02:0,Israel/CVL-2896/2021|EPI_ISL_1762589|2021-01-11:0)231332:1,(Belgium/CHUNamur1325395301/2021|EPI_ISL_1620765|2021-03-24:1,Israel/CVL-3678/2021|EPI_ISL_1762803|2021-01-20:1,((Germany/MV-RKI-I-138607/2021|EPI_ISL_2123366|2021-04-18:6,Turkey/HSGM-B1688/2021|EPI_ISL_1678508|2021-03-29:2)231335:1,(Denmark/DCGC-81852/2021|EPI_ISL_1890494|2021-04-05:0,Denmark/DCGC-81292/2021|EPI_ISL_1889934|2021-03-22:0,Denmark/DCGC-59463/2021|EPI_ISL_1868034|2021-03-22:0,Denmark/DCGC-71296/2021|EPI_ISL_1879867|2021-03-15:0)231336:1)231334:1,Spain/VC-IBV-99028581/2021|EPI_ISL_2271488|2021-04-14:2)231333:1,Israel/CVL-5087/2021|EPI_ISL_1673899|2021-02-07:1,(Israel/CVL-6734/2021|EPI_ISL_1763348|2021-02-16:4,Belgium/CHUNamur13295418/2021|EPI_ISL_1656807|2021-04-03:0,Israel/CVL-7333/2021|EPI_ISL_1763740|2021-02-23:0,Israel/CVL-4395/2021|EPI_ISL_1358565|2021-02-01:0)231337:1,(Israel/CVL-6100/2021|EPI_ISL_1674499|2021-01-03:1,France/IDF-HCL021020658701/2021|EPI_ISL_1297205|2021-01-26:2)231338:1,(Israel/CVL-6072/2021|EPI_ISL_1674473|2021-01-03:3,(Israel/CVL-4505/2021|EPI_ISL_1358608|2021-02-02:0,Israel/1985102947/2021|EPI_ISL_1278725|2021-02-18:2)231340:2)231339:2,Israel/CVL-5170/2021|EPI_ISL_1673854|2021-01-07:1,(Israel/CVL-5100/2021|EPI_ISL_1673850|2021-01-07:2,Israel/1835707925/2021|EPI_ISL_1435649|2021-02-07:2)231341:1,(Israel/CVL-5173/2021|EPI_ISL_1673849|2021-01-07:1,Israel/CVL-5064/2021|EPI_ISL_1673904|2021-02-07:0,Israel/CVL-5888/2021|EPI_ISL_1762242|2021-01-27:2)231342:1,Israel/CVL-6060/2021|EPI_ISL_1674462|2021-01-03:1,Israel/CVL-6059/2021|EPI_ISL_1674461|2021-01-03:1,(Israel/1998019699/2021|EPI_ISL_1425067|2021-02-15:1,Israel/CVL-5958/2021|EPI_ISL_1674362|2021-01-02:1,Israel/CVL-6534/2021|EPI_ISL_1763130|2021-01-07:1,(Israel/CVL-7157/2021|EPI_ISL_1763617|2021-02-18:3,Israel/CVL-8508/2021|EPI_ISL_2083726|2021-03-02:1,((Israel/CVL-11764/2021|EPI_ISL_2181791|2021-04-04:1,Israel/CVL-12354/2021|EPI_ISL_2182430|2021-04-12:1)231346:1,(Israel/CVL-11733/2021|EPI_ISL_2086035|2021-04-04:0,Israel/CVL-12511/2021|EPI_ISL_2182637|2021-04-12:0,Israel/CVL-11706/2021|EPI_ISL_2086017|2021-04-04:0)231347:1,Israel/CVL-11133/2021|EPI_ISL_2085702|2021-03-23:0,Israel/CVL-12717/2021|EPI_ISL_2182967|2021-04-19:0,Israel/CVL-12042/2021|EPI_ISL_2182040|2021-04-04:0,Israel/CVL-12281/2021|EPI_ISL_2182359|2021-04-08:0,Israel/CVL-11127/2021|EPI_ISL_2085697|2021-03-22:0)231345:1,Israel/CVL-10957/2021|EPI_ISL_2085554|2021-03-21:2)231344:1,Israel/CVL-11362/2021|EPI_ISL_2085757|2021-03-22:4,(Israel/CVL-10968/2021|EPI_ISL_2085564|2021-03-21:1,Israel/CVL-8460/2021|EPI_ISL_2083683|2021-03-02:1)231348:1,(Israel/CVL-9055/2021|EPI_ISL_2084080|2021-03-03:0,Israel/CVL-9060/2021|EPI_ISL_2084084|2021-03-03:0)231349:2,Israel/CVL-5162/2021|EPI_ISL_1673841|2021-01-07:0,Israel/CVL-7422/2021|EPI_ISL_1763910|2021-02-02:0)231343:1,(Israel/CVL-6046/2021|EPI_ISL_1674449|2021-01-03:2,Israel/CVL-9058/2021|EPI_ISL_2084082|2021-03-03:1,Israel/CVL-10453/2021|EPI_ISL_2085108|2021-02-21:2,Israel/CVL-12364/2021|EPI_ISL_2182445|2021-04-12:3,Israel/CVL-12130/2021|EPI_ISL_2182154|2021-04-04:2,Israel/CVL-11034/2021|EPI_ISL_2085625|2021-03-22:5,Israel/CVL-12477/2021|EPI_ISL_2182592|2021-04-12:3,Israel/CVL-12092/2021|EPI_ISL_2182101|2021-04-04:1,Israel/CVL-9032/2021|EPI_ISL_2084061|2021-03-03:0,Israel/CVL-10427/2021|EPI_ISL_2085090|2021-02-20:0)231350:1,(Israel/CVL-4935/2021|EPI_ISL_1674210|2021-01-31:1,Israel/CVL-7638/2021|EPI_ISL_1764054|2021-02-02:1,Israel/CVL-6752/2021|EPI_ISL_1763309|2021-02-16:2,Israel/CVL-8402/2021|EPI_ISL_2083642|2021-02-28:3,(Israel/CVL-11442/2021|EPI_ISL_2085811|2021-04-04:1,(Israel/CVL-11498/2021|EPI_ISL_2085851|2021-04-04:1,Israel/CVL-11460/2021|EPI_ISL_2085827|2021-04-04:0,Israel/CVL-11445/2021|EPI_ISL_2085812|2021-04-04:0,Israel/CVL-11481/2021|EPI_ISL_2085838|2021-04-04:0)231353:1,(Israel/CVL-13282/2021|EPI_ISL_2183483|2021-04-29:1,Israel/CVL-12699/2021|EPI_ISL_2182947|2021-04-18:1)231354:1,((Israel/CVL-13170/2021|EPI_ISL_2183343|2021-04-27:1,(Israel/CVL-12744/2021|EPI_ISL_2183001|2021-04-19:1,Israel/CVL-12796/2021|EPI_ISL_2183107|2021-04-21:0)231357:1)231356:1,Israel/CVL-11482/2021|EPI_ISL_2085839|2021-04-04:1,Israel/CVL-11491/2021|EPI_ISL_2085846|2021-04-04:0,Israel/CVL-11475/2021|EPI_ISL_2085835|2021-04-04:0)231355:1,(Israel/CVL-11846/2021|EPI_ISL_2086104|2021-04-04:0,Israel/CVL-11858/2021|EPI_ISL_2086115|2021-04-04:0)231358:1,(Israel/CVL-11450/2021|EPI_ISL_2085819|2021-04-04:0,Israel/CVL-11474/2021|EPI_ISL_2085834|2021-04-04:0,Israel/CVL-11478/2021|EPI_ISL_2085836|2021-04-04:0)231359:1,Israel/CVL-11446/2021|EPI_ISL_2085813|2021-04-04:0,Israel/CVL-12907/2021|EPI_ISL_2183245|2021-04-25:0,Israel/CVL-11468/2021|EPI_ISL_2085831|2021-04-04:0,Israel/CVL-11473/2021|EPI_ISL_2085833|2021-04-04:0,Israel/CVL-11448/2021|EPI_ISL_2085814|2021-04-04:0,Israel/CVL-11438/2021|EPI_ISL_2085808|2021-04-04:0,Israel/CVL-11499/2021|EPI_ISL_2085852|2021-04-04:0,Israel/CVL-11451/2021|EPI_ISL_2085820|2021-04-04:0)231352:2,(Israel/HMO-VL-2658543/2021|EPI_ISL_2096895|2021-02-27:1,Israel/CVL-7684/2021|EPI_ISL_1764098|2021-02-02:0)231360:1,Israel/CVL-4911/2021|EPI_ISL_1674197|2021-01-31:1,Israel/CVL-52/2020|EPI_ISL_944270|2020-12-24:0,Israel/CVL-9637/2021|EPI_ISL_2182865|2021-03-16:0,Israel/HMO-VL-2650055/2021|EPI_ISL_2096986|2021-02-13:0)231351:1,(Israel/CVL-8779/2021|EPI_ISL_2083901|2021-03-01:3,(Israel/CVL-4843/2021|EPI_ISL_1674002|2021-01-31:0,Israel/1995941667/2021|EPI_ISL_1278451|2021-01-31:0)231362:1)231361:1,Israel/1995440243/2021|EPI_ISL_1656517|2021-02-07:1,(Israel/24141985/2021|EPI_ISL_1656516|2021-02-16:0,Israel/210718207/2021|EPI_ISL_1656486|2021-02-08:3)231363:1,Israel/CVL-3985/2021|EPI_ISL_1674189|2021-01-24:1,Israel/CVL-4881/2021|EPI_ISL_1673973|2021-02-01:1,(Israel/CVL-4891/2021|EPI_ISL_1673968|2021-01-31:1,Israel/CVL-4856/2021|EPI_ISL_1673967|2021-02-01:1,(Israel/CVL-9424/2021|EPI_ISL_2084481|2021-03-15:1,Israel/1997536321/2021|EPI_ISL_1425065|2021-02-16:0,Israel/CVL-10006/2021|EPI_ISL_2084739|2021-03-21:1)231365:1)231364:1,Israel/CVL-4892/2021|EPI_ISL_1673966|2021-01-31:1,Israel/CVL-4886/2021|EPI_ISL_1673963|2021-01-31:1,Israel/CVL-5017/2021|EPI_ISL_1673946|2021-02-07:1,Israel/CVL-5012/2021|EPI_ISL_1673935|2021-02-07:3,Israel/CVL-5036/2021|EPI_ISL_1673929|2021-02-07:1,(Israel/24121325/2021|EPI_ISL_1278646|2021-02-07:1,Israel/CVL-5044/2021|EPI_ISL_1673912|2021-02-07:2,(Israel/CVL-8461/2021|EPI_ISL_2083684|2021-03-02:1,Israel/CVL-5037/2021|EPI_ISL_1673924|2021-02-07:2,Israel/CVL-10210/2021|EPI_ISL_2084829|2021-03-17:3,Israel/CVL-10539/2021|EPI_ISL_2085169|2021-03-01:0)231367:1)231366:1,(Israel/CVL-5024/2021|EPI_ISL_1673923|2021-02-07:1,Israel/CVL-5116/2021|EPI_ISL_1673837|2021-01-07:0,Israel/CVL-8333/2021|EPI_ISL_2083586|2021-02-23:0)231368:1,((Israel/CVL-5045/2021|EPI_ISL_1673909|2021-02-07:1,USA/MO-MSPHL-000574/2021|EPI_ISL_1489887|2021-03-02:2,Israel/CVL-6394/2021|EPI_ISL_1762474|2021-02-11:1,Israel/CVL-7810/2021|EPI_ISL_2083412|2021-02-25:1,Israel/CVL-10638/2021|EPI_ISL_2085240|2021-02-28:1,(West_Bank/AAS73/2021|MZ207869.1|2021-04-09:3,Israel/CVL-9336/2021|EPI_ISL_2084403|2021-03-14:0)231371:2,Israel/CVL-13357/2021|EPI_ISL_2183552|2021-05-03:1,Israel/CVL-7680/2021|EPI_ISL_1764094|2021-02-02:0,Israel/CVL-10260/2021|EPI_ISL_2085522|2021-03-19:0)231370:3,Israel/CVL-4116/2021|EPI_ISL_1209580|2021-01-28:0,(Israel/CVL-4118/2021|EPI_ISL_1209572|2021-01-28:2,Israel/CVL-8696/2021|EPI_ISL_2083833|2021-03-04:2,Israel/HMO-VL-2650414/2021|EPI_ISL_2096858|2021-02-27:1,Israel/CVL-4780/2021|EPI_ISL_1358778|2021-02-04:0)231372:1,(((Israel/CVL-1684/2020|EPI_ISL_1073151|2021-01-04:1,Israel/CVL-6270/2021|EPI_ISL_1762430|2021-02-11:2,Israel/CVL-6026/2021|EPI_ISL_1674430|2021-01-01:0,Israel/CVL-6021/2021|EPI_ISL_1674425|2021-01-01:0)231375:1,Israel/CVL-1502/2020|EPI_ISL_1073171|2021-01-04:2,(Israel/CVL-3085/2021|EPI_ISL_1209489|2021-01-20:1,Israel/CVL-7948/2021|EPI_ISL_2083207|2021-02-28:2)231376:1,Israel/CVL-6351/2021|EPI_ISL_1762442|2021-02-13:3,Israel/CVL-11420/2021|EPI_ISL_2085798|2021-04-04:3,Israel/CVL-8051/2021|EPI_ISL_2083217|2021-02-28:3,Israel/CVL-6258/2021|EPI_ISL_1762423|2021-02-11:3,(Israel/CVL-10263/2021|EPI_ISL_2085525|2021-03-19:0,Israel/CVL-11565/2021|EPI_ISL_2085905|2021-04-04:0)231377:3)231374:1,Israel/CVL-3975/2021|EPI_ISL_1358519|2021-01-27:2,Israel/CVL-3759/2021|EPI_ISL_1358477|2021-01-26:2,Israel/CVL-10842/2021|EPI_ISL_2085350|2021-02-25:1,Israel/CVL-8954/2021|EPI_ISL_2083990|2021-03-05:1,Israel/CVL-10389/2021|EPI_ISL_2085063|2021-02-19:2,Israel/CVL-8896/2021|EPI_ISL_2083942|2021-03-05:1,Israel/CVL-9604/2021|EPI_ISL_2182824|2021-03-16:2,(Israel/CVL-6724/2021|EPI_ISL_1763274|2021-01-16:0,Israel/1995855805/2021|EPI_ISL_1278614|2021-02-15:0)231378:5,(Israel/CVL-9510/2021|EPI_ISL_2084556|2021-03-16:0,Israel/CVL-11107/2021|EPI_ISL_2085683|2021-03-20:0)231379:3,Israel/CVL-4559/2021|EPI_ISL_1358660|2021-02-02:0,Israel/CVL-6585/2021|EPI_ISL_1763292|2021-02-16:0,Israel/CVL-7776/2021|EPI_ISL_2083389|2021-02-23:0,Israel/CVL-7777/2021|EPI_ISL_2083390|2021-02-24:0)231373:1,(Israel/CVL-11861/2021|EPI_ISL_2086117|2021-04-04:1,Belgium/CHUNamur13360732/2021|EPI_ISL_2151132|2021-05-07:2,(Israel/CVL-9173/2021|EPI_ISL_2084204|2021-03-05:0,Israel/CVL-9190/2021|EPI_ISL_2084219|2021-03-03:0)231381:1)231380:1,Israel/HMO-VL-2662487/2021|EPI_ISL_2096918|2021-03-03:3,West_Bank/AAS75/2021|MZ207871.1|2021-04-09:6,Germany/HH-RKI-I-152837/2021|EPI_ISL_2264103|2021-05-10:5)231369:1,Israel/CVL-5025/2021|EPI_ISL_1673908|2021-02-07:1,(Israel/CVL-10691/2021|EPI_ISL_2085276|2021-02-27:3,Israel/CVL-5009/2021|EPI_ISL_1673907|2021-02-07:0,Israel/CVL-7690/2021|EPI_ISL_1764104|2021-02-02:0,Israel/CVL-4412/2021|EPI_ISL_1358579|2021-02-01:0,Israel/CVL-10213/2021|EPI_ISL_2084831|2021-03-17:0)231382:2,(Israel/CVL-9479/2021|EPI_ISL_2084529|2021-03-16:1,Belgium/ULG-14021/2021|EPI_ISL_1660687|2021-03-30:0,Israel/1995518577/2021|EPI_ISL_1425059|2021-02-14:0)231383:1,Germany/un-RKI-I-087908/2021|EPI_ISL_1724495|2021-04-13:1,Israel/CVL-5957/2021|EPI_ISL_1674361|2021-01-02:1,(Israel/CVL-5955/2021|EPI_ISL_1674359|2021-01-02:0,Israel/CVL-5956/2021|EPI_ISL_1674360|2021-01-02:1)231384:1,Israel/CVL-6122/2021|EPI_ISL_1674520|2021-01-03:1,(Israel/CVL-5564/2021|EPI_ISL_1674270|2021-01-31:1,(Israel/CVL-3716/2021|EPI_ISL_1762838|2021-01-20:0,Israel/CVL-5947/2021|EPI_ISL_1674352|2021-01-02:0)231386:1)231385:1,Israel/CVL-6117/2021|EPI_ISL_1674515|2021-01-04:2,(Israel/CVL-5925/2021|EPI_ISL_1762272|2021-01-27:1,(Israel/CVL-5032/2021|EPI_ISL_1673936|2021-02-07:0,Israel/CVL-4510/2021|EPI_ISL_1358613|2021-02-02:2)231388:1)231387:1,Israel/CVL-3011/2021|EPI_ISL_1762619|2021-01-12:1,Israel/CVL-5861/2021|EPI_ISL_1762219|2021-01-27:1,(Israel/CVL-5866/2021|EPI_ISL_1762223|2021-01-27:0,(Israel/CVL-5486/2021|EPI_ISL_1674185|2021-01-31:1,Israel/210812397/2021|EPI_ISL_1278581|2021-02-14:1)231390:1)231389:1,(Israel/CVL-6904/2021|EPI_ISL_1763425|2021-02-21:2,Israel/CVL-5746/2021|EPI_ISL_1358892|2021-02-08:1,(Israel/CVL-8743/2021|EPI_ISL_2083870|2021-03-01:1,(Israel/CVL-12239/2021|EPI_ISL_2182307|2021-04-08:2,Israel/CVL-11489/2021|EPI_ISL_2085844|2021-04-04:1)231393:1)231392:1)231391:1,Israel/CVL-6191/2021|EPI_ISL_1762284|2021-01-07:1,Belgium/CHUNamur13252825/2021|EPI_ISL_1788090|2021-03-24:1,(Israel/CVL-6719/2021|EPI_ISL_1763269|2021-01-16:5,(Israel/CVL-6995/2021|EPI_ISL_1763502|2021-02-22:0,Israel/CVL-12328/2021|EPI_ISL_2183090|2021-04-08:2)231395:1,Israel/CVL-6996/2021|EPI_ISL_1763503|2021-02-22:0,Israel/CVL-6994/2021|EPI_ISL_1763501|2021-02-22:0,Israel/CVL-6997/2021|EPI_ISL_1763504|2021-02-22:0)231394:1,Israel/CVL-3275/2021|EPI_ISL_1762454|2021-01-19:2,(Israel/CVL-7515/2021|EPI_ISL_1763974|2021-02-02:1,Belgium/CHUNamur1325977901/2021|EPI_ISL_1548097|2021-03-25:2)231396:1,Israel/CVL-3948/2021|EPI_ISL_1762125|2021-01-26:1,((Israel/CVL-4566/2021|EPI_ISL_1358667|2021-02-02:1,Israel/CVL-4532/2021|EPI_ISL_1358635|2021-02-02:0)231398:2,(Israel/CVL-6223/2021|EPI_ISL_1762311|2021-01-08:3,Israel/CVL-10371/2021|EPI_ISL_2085048|2021-02-22:0)231399:1,(Israel/CVL-8860/2021|EPI_ISL_2084304|2021-03-06:3,(Israel/CVL-8355/2021|EPI_ISL_2083603|2021-03-02:0,Israel/CVL-11358/2021|EPI_ISL_2085753|2021-03-24:1)231401:1)231400:2)231397:2,(Israel/CVL-7003/2021|EPI_ISL_1763510|2021-02-22:1,Israel/CVL-3733/2021|EPI_ISL_1762855|2021-01-20:1,(Netherlands/NB-RIVM-27629/2021|EPI_ISL_1792413|2021-04-13:2,((England/RAND-1561E65/2021|21-05-05:0,(England/MILK-158677E/2021|21-05-14:0,England/MILK-1579529/2021|21-05-11:0,England/MILK-1587106/2021|21-05-14:0)231406:1)231405:1,England/RAND-154C02E/2021|21-04-27:3)231404:4)231403:1,Israel/CVL-8553/2021|EPI_ISL_2083740|2021-03-02:1,Israel/CVL-10602/2021|EPI_ISL_2085212|2021-03-16:3,(Israel/CVL-7925/2021|EPI_ISL_2083190|2021-02-28:0,Israel/CVL-7968/2021|EPI_ISL_2083300|2021-02-28:0,Israel/CVL-7926/2021|EPI_ISL_2083191|2021-02-28:0,Israel/CVL-7966/2021|EPI_ISL_2083298|2021-02-28:0,Israel/CVL-7967/2021|EPI_ISL_2083299|2021-02-28:0,Israel/CVL-7983/2021|EPI_ISL_2083315|2021-02-28:0,Israel/CVL-7981/2021|EPI_ISL_2083313|2021-02-28:0)231407:1,(Israel/CVL-8036/2021|EPI_ISL_2083122|2021-02-28:0,Israel/CVL-8028/2021|EPI_ISL_2083114|2021-02-28:0)231408:1)231402:1,(Israel/CVL-3009/2021|EPI_ISL_1762617|2021-01-12:0,Israel/1835707637/2021|EPI_ISL_1278516|2021-02-07:2)231409:1,Israel/CVL-3535/2021|EPI_ISL_1762111|2021-01-22:2,Israel/CVL-5858/2021|EPI_ISL_1762217|2021-01-28:2,France/HDF-100002188159/2021|EPI_ISL_1787501|2021-04-09:1,Israel/CVL-6226/2021|EPI_ISL_1762314|2021-01-08:1,Israel/CVL-6390/2021|EPI_ISL_1762386|2021-01-15:1,Israel/CVL-3637/2021|EPI_ISL_1762783|2021-01-17:1,Israel/CVL-3277/2021|EPI_ISL_1762456|2021-01-19:1,Israel/CVL-2841/2021|EPI_ISL_1762537|2021-01-10:1,Israel/CVL-6224/2021|EPI_ISL_1762312|2021-01-08:3,((((USA/NJ-CDC-ASC210043999/2021|MZ074786.1|2021-04-02:1,USA/NJ-CDC-LC0030959/2021|MW909436.1|21-03-15:0,USA/NJ-CDC-ASC210012369/2021|MW968114.1|2021-03-19:0,USA/NJ-CDC-ASC210010827/2021|MW994725.1|2021-03-18:0)231413:1,(USA/NJ-CDC-LC0042842/2021|MZ038568.1|2021-04-07:1,(USA/NJ-CDC-QDX24125598/2021|MZ152371.1|21-04-17:0,USA/CT-CDC-QDX23678327/2021|MZ029837.1|2021-04-05:0,USA/NJ-CDC-IBX005044132285/2021|EPI_ISL_2282906|2021-04-16:0)231415:1)231414:2,USA/NJ-CDC-ASC210050439/2021|MZ085363.1|2021-04-07:4)231412:1,Israel/CVL-6853/2021|EPI_ISL_1763399|2021-02-22:1)231411:1,(Israel/CVL-9728/2021|EPI_ISL_2084652|2021-03-14:1,Israel/CVL-9741/2021|EPI_ISL_2084662|2021-03-14:0)231416:1,(Israel/CVL-7570/2021|EPI_ISL_1764018|2021-02-02:2,Israel/CVL-9792/2021|EPI_ISL_2084701|2021-03-11:4,Israel/CVL-7919/2021|EPI_ISL_2083185|2021-02-28:0)231417:1,Israel/CVL-11070/2021|EPI_ISL_2085653|2021-03-15:3,Israel/CVL-8049/2021|EPI_ISL_2083215|2021-02-28:1,(Israel/CVL-7991/2021|EPI_ISL_2083322|2021-02-28:0,(Israel/CVL-7908/2021|EPI_ISL_2083174|2021-02-28:0,(Israel/CVL-6929/2021|EPI_ISL_2083334|2021-02-22:0,Israel/CVL-7960/2021|EPI_ISL_2083292|2021-02-28:0)231420:1)231419:1)231418:2,(Israel/CVL-7939/2021|EPI_ISL_2083200|2021-02-28:0,Israel/CVL-7947/2021|EPI_ISL_2083206|2021-02-28:1)231421:1,(Israel/CVL-11948/2021|EPI_ISL_2181911|2021-04-04:4,(Israel/CVL-8389/2021|EPI_ISL_2083631|2021-02-27:0,(Israel/CVL-8903/2021|EPI_ISL_2083947|2021-03-05:0,Israel/CVL-9477/2021|EPI_ISL_2084527|2021-03-16:2)231424:1)231423:1)231422:1,Israel/CVL-7074/2021|EPI_ISL_1763578|2021-02-22:0,Israel/CVL-7076/2021|EPI_ISL_1763580|2021-02-22:0,Israel/CVL-8014/2021|EPI_ISL_2083102|2021-02-28:0,Israel/CVL-8080/2021|EPI_ISL_2083326|2021-02-28:0,Israel/CVL-8081/2021|EPI_ISL_2083327|2021-02-28:0,Israel/CVL-8040/2021|EPI_ISL_2083125|2021-02-28:0,Israel/HMO-VL-2658561/2021|EPI_ISL_2096897|2021-02-27:0)231410:1,Belgium/CHUNamur13319066/2021|EPI_ISL_1804871|2021-04-19:1,Israel/CVL-7011/2021|EPI_ISL_1763518|2021-02-22:1,Israel/CVL-3271/2021|EPI_ISL_1762451|2021-01-19:2,Israel/CVL-7511/2021|EPI_ISL_1763971|2021-02-02:1,((Israel/CVL-6389/2021|EPI_ISL_1762385|2021-01-11:1,(Israel/CVL-8466/2021|EPI_ISL_2083688|2021-03-02:0,Israel/CVL-8186/2021|EPI_ISL_2083469|2021-02-23:1)231427:1,Israel/CVL-10752/2021|EPI_ISL_2085290|2021-02-26:4,Israel/CVL-5986/2021|EPI_ISL_1674390|2021-01-01:0,Israel/CVL-4511/2021|EPI_ISL_1358614|2021-02-02:0)231426:1,Israel/CVL-7144/2021|EPI_ISL_1763818|2021-02-22:0,Israel/CVL-6697/2021|EPI_ISL_1763247|2021-01-15:0)231425:2,(Israel/CVL-2601/2021|EPI_ISL_1209685|2021-01-14:0,(Israel/CVL-6378/2021|EPI_ISL_1762377|2021-01-11:0,(Israel/CVL-9385/2021|EPI_ISL_2084445|2021-03-14:0,Israel/CVL-9947/2021|EPI_ISL_2084939|2021-03-21:0)231430:1)231429:3)231428:1,Israel/CVL-5795/2021|EPI_ISL_1762467|2021-02-07:2,((Israel/CVL-5152/2021|EPI_ISL_1673848|2021-01-07:1,Israel/24106565/2021|EPI_ISL_1278554|2021-02-02:1)231432:1,((Israel/CVL-9154/2021|EPI_ISL_2084188|2021-03-02:4,Israel/CVL-9138/2021|EPI_ISL_2084174|2021-02-28:2)231434:1,Israel/CVL-6393/2021|EPI_ISL_1762473|2021-02-11:1)231433:1)231431:1,Israel/CVL-6401/2021|EPI_ISL_1762481|2021-02-11:2,(Belgium/ULG-13310/2021|EPI_ISL_1382057|2021-03-17:0,Belgium/CHUNamur1331137301/2021|EPI_ISL_1752571|2021-04-15:1,(Belgium/CHUNamur13336809/2021|EPI_ISL_1915884|2021-04-27:1,Belgium/CHUNamur13290198/2021|EPI_ISL_1788102|2021-04-06:1)231436:1,(Belgium/CHUNamur13338854/2021|EPI_ISL_1993665|2021-04-28:0,Belgium/UZA-UA-24967058/2021|EPI_ISL_2131323|2021-05-04:2,(Belgium/CHUNamur13358605/2021|EPI_ISL_2151124|2021-05-06:0,Belgium/CHUNamur13341416/2021|EPI_ISL_1993670|2021-04-29:4,Belgium/CHUNamur13361017/2021|EPI_ISL_2151138|2021-05-07:1,Belgium/CHUNamur13360635/2021|EPI_ISL_2151134|2021-05-07:1,Belgium/CHUNamur13361016/2021|EPI_ISL_2151139|2021-05-07:1)231438:1,Belgium/CHUNamur13388107/2021|EPI_ISL_2285813|2021-05-14:3)231437:2)231435:1,(((Belgium/UZA-UA-CV0638117732/2021|EPI_ISL_1073036|2021-02-12:1,Belgium/UZA-UA-CV0629766840/2021|EPI_ISL_1379929|2021-03-09:0,(Belgium/Jessa_55-2114-000639/2021|EPI_ISL_1577797|2021-04-07:1,Belgium/ULG-14960/2021|EPI_ISL_1919700|2021-04-22:4,(Belgium/Jessa_55-2118-000068/2021|EPI_ISL_2007290|2021-05-03:0,Belgium/Jessa_55-2117-000253/2021|EPI_ISL_1922482|2021-04-26:2)231443:1,Belgium/Jessa_55-2113-000858/2021|EPI_ISL_1577716|2021-03-31:0,Belgium/Jessa_55-2115-000507/2021|EPI_ISL_1753700|2021-04-14:0,Belgium/Jessa_11-2114-000487/2021|EPI_ISL_1577687|2021-04-05:0)231442:1,Belgium/UZA-UA-CV2010036020/2021|EPI_ISL_1498268|2021-03-19:7)231441:1,Belgium/UZA-UA-CV2103272521/2021|EPI_ISL_1416803|2021-03-15:1,Belgium/UZA-UA-CV2065603781/2021|EPI_ISL_1443704|2021-03-25:1,Belgium/UZA-UA-CV2067374033/2021|EPI_ISL_1558662|2021-03-28:2,(Italy/LAZ-IZSLT-21037984/2021|EPI_ISL_1591259|2021-03-18:0,((((England/ALDP-152EBB8/2021|21-04-22:1,(England/MILK-155BCDD/2021|21-05-04:1,England/MILK-156355F/2021|21-05-07:0,England/ALDP-1575EE6/2021|2021-05-09:0)231449:1,England/MILK-1526840/2021|21-04-18:0,England/RAND-152B1F5/2021|21-04-20:0,England/RAND-152B09E/2021|21-04-20:0)231448:2,England/ALDP-156C44A/2021|2021-05-04:1,Belgium/MBLG45452/2021|EPI_ISL_2230782|2021-05-16:2,Belgium/MBLG20796/2021|EPI_ISL_2230783|2021-05-16:1,(England/HSLL-15329D5/2021|21-04-21:0,England/RAND-1535F0D/2021|21-04-22:0)231450:1,(England/ALDP-1569814/2021|21-05-07:0,England/PHEC-L304L43A/2021|21-05-15:0,England/ALDP-156109C/2021|21-05-05:0,England/MILK-156EB70/2021|2021-05-06:0)231451:1,England/ALDP-1526AB3/2021|21-04-21:0,England/ALDP-15269A7/2021|21-04-20:0,England/RAND-1533B0B/2021|21-04-22:0,England/PHEC-30B5B8/2021|21-04-28:0,England/RAND-15473B1/2021|21-04-21:0,England/RAND-154BF04/2021|21-04-27:0,England/HSLL-15329C6/2021|21-04-21:0,England/HSLL-153F273/2021|21-04-25:0,England/RAND-152B1B9/2021|21-04-21:0,England/HSLL-1532CDC/2021|21-04-22:0,England/HSLL-1532BA2/2021|21-04-20:0,England/HSLL-155A5D3/2021|21-04-29:0,Belgium/ULG-15683/2021|EPI_ISL_2245397|2021-05-15:0)231447:1,(Belgium/UZA-UA-CV2066579744/2021|EPI_ISL_2246058|2021-05-12:1,Belgium/UZA-UA-CV2115138651/2021|EPI_ISL_2272684|2021-05-12:1,(Belgium/UZA-UA-CV2113095385/2021|EPI_ISL_2272776|2021-05-18:0,Belgium/UZA-UA-CV2055378567/2021|EPI_ISL_2246078|2021-05-17:0,Belgium/UZA-UA-CV2113042845/2021|EPI_ISL_2272752|2021-05-18:0)231453:2,Belgium/UZA-UA-CV2086405231/2021|EPI_ISL_2131292|2021-05-06:0,Belgium/UZA-UA-CV2235418449/2021|EPI_ISL_2272693|2021-05-13:0,Belgium/UZA-UA-CV2054464040/2021|EPI_ISL_2272700|2021-05-14:0,Belgium/UZA-UA-CV2115735203/2021|EPI_ISL_2131291|2021-05-06:0,Belgium/UZA-UA-CV2184779092/2021|EPI_ISL_2246074|2021-05-12:0,Belgium/UZA-UA-CV2066897319/2021|EPI_ISL_2246076|2021-05-13:0,Belgium/UZA-UA-CV2087736252/2021|EPI_ISL_2246070|2021-05-12:0,Belgium/UZA-UA-CV2095608814/2021|EPI_ISL_2246062|2021-05-12:0)231452:1,(Belgium/Briant-21050328901/2021|EPI_ISL_2293258|2021-05-05:0,(Belgium/Briant-21051039601/2021|EPI_ISL_2293265|2021-05-17:0,Belgium/Briant-21050826701/2021|EPI_ISL_2293264|2021-05-13:0)231455:1)231454:1)231446:1,Belgium/UZA-UA-6847739733/2021|EPI_ISL_1416804|2021-03-15:0,Belgium/rega-5271/2021|EPI_ISL_1382163|2021-03-18:0)231445:1)231444:1,((Belgium/rega-4500/2021|EPI_ISL_1380929|2021-03-08:0,Belgium/UZA-UA-CV2066871047/2021|EPI_ISL_1298189|2021-03-13:5,Belgium/ZNA_21259970/2021|EPI_ISL_1843752|2021-04-08:1,(Belgium/UZA-UA-CV1007115533/2021|EPI_ISL_1279943|2021-02-21:0,Belgium/UZA-UA-CV2065234676/2021|EPI_ISL_1259214|2021-03-09:0,Belgium/UZA-UA-CV0640176758/2021|EPI_ISL_1279941|2021-02-18:0,Belgium/UZA-UA-47346057/2021|EPI_ISL_1279939|2021-03-08:0)231458:1)231457:1,(Belgium/UZA-UA-CV2112770437/2021|EPI_ISL_1841412|2021-04-23:1,(Belgium/UZA-UA-CV2115387720/2021|EPI_ISL_1963397|2021-04-21:0,Belgium/UZA-UA-CV2115263640/2021|EPI_ISL_1600056|2021-04-08:0)231460:1)231459:1,(Belgium/UGent-5717/2021|EPI_ISL_2192027|2021-04-18:1,Belgium/UGent-5515/2021|EPI_ISL_1827463|2021-04-14:0)231461:1,(Belgium/SJ4286356/2021|EPI_ISL_2235295|2021-04-12:0,Belgium/UGent-5462/2021|EPI_ISL_1827420|2021-04-13:0)231462:3)231456:1,(Belgium/UZA-UA-CV1004145313/2021|EPI_ISL_1164847|2021-02-17:0,Belgium/rega-3375/2021|EPI_ISL_1093248|2021-02-18:3)231463:1,(Belgium/UZA-UA-CV2067416166/2021|EPI_ISL_1558628|2021-03-28:5,Belgium/rega-4823/2021|EPI_ISL_1382404|2021-03-11:3)231464:1,Belgium/UZA-UA-CV2065617020/2021|EPI_ISL_1558615|2021-03-19:1,Belgium/UZA-UA-CV2135952932/2021|EPI_ISL_1558653|2021-03-26:2,Belgium/rega-4069/2021|EPI_ISL_1380510|2021-03-01:2,Netherlands/ZH-RIVM-24815/2021|EPI_ISL_1703074|2021-03-29:5,(Belgium/UZA-UA-CV2114074883/2021|EPI_ISL_1745173|2021-04-20:1,Belgium/UZA-UA-CV2065318744/2021|EPI_ISL_1443702|2021-03-28:0)231465:1,Italy/LAZ-IZSLT-21049451/2021|EPI_ISL_1789527|2021-04-12:2,Belgium/UZA-UA-47014289/2021|EPI_ISL_1841438|2021-03-05:1,(Belgium/Jessa-55-2112-000614/2021|EPI_ISL_1416713|2021-03-23:0,Belgium/Jessa_55-2111-001409/2021|EPI_ISL_1367522|2021-03-19:0)231466:2,(Belgium/AZKLINA121-066857/2021|EPI_ISL_1457771|2021-03-23:0,Belgium/AZKLINA121-062865/2021|EPI_ISL_1599511|2021-03-19:0,Belgium/rega-4128/2021|EPI_ISL_1380569|2021-02-27:0)231467:1,(Belgium/UZA-UA-CV2053990760/2021|EPI_ISL_2272681|2021-05-12:0,Belgium/UZA-UA-147277708/2021|EPI_ISL_2134633|2021-05-06:0)231468:1,England/MILK-11C557D/2021|OD965426.1|2021-01-28:0,Netherlands/NB-RIVM-22807/2021|EPI_ISL_1521282|2021-03-25:0,Belgium/rega-4319/2021|EPI_ISL_1380759|2021-03-04:0,Belgium/rega-4082/2021|EPI_ISL_1380523|2021-02-25:0,Belgium/ZNA_21171493/2021|EPI_ISL_1360035|2021-03-08:0,Belgium/UZA-UA-CV2029393782/2021|EPI_ISL_1259227|2021-03-08:0,England/MILK-11F2234/2021|OD969765.1|2021-01-31:0,England/MILK-11C558C/2021|OD965427.1|2021-01-28:0,England/MILK-11C56F2/2021|OD965440.1|2021-01-28:0)231440:1,Israel/CVL-10798/2021|EPI_ISL_2085321|2021-02-25:0,Israel/CVL-10394/2021|EPI_ISL_2085067|2021-02-21:1)231439:1,Belgium/CHUNamur13326979/2021|EPI_ISL_1788117|2021-04-10:2,(Israel/CVL-7368/2021|EPI_ISL_1763773|2021-02-23:1,Israel/CVL-10396/2021|EPI_ISL_2085069|2021-02-21:1,Israel/CVL-7359/2021|EPI_ISL_1763764|2021-02-23:0,Israel/CVL-4776/2021|EPI_ISL_1358774|2021-02-04:0,Israel/CVL-10197/2021|EPI_ISL_2084819|2021-03-15:0,Israel/CVL-10411/2021|EPI_ISL_2085080|2021-03-24:0)231469:2,Israel/CVL-3730/2021|EPI_ISL_1762852|2021-01-22:1,Israel/CVL-6731/2021|EPI_ISL_1763904|2021-02-02:1,Israel/CVL-2857/2021|EPI_ISL_1762553|2021-01-11:1,(Israel/CVL-2917/2021|EPI_ISL_1762634|2021-01-11:1,Israel/CVL-9035/2021|EPI_ISL_2084064|2021-03-03:1)231470:1,(Israel/CVL-6706/2021|EPI_ISL_1763256|2021-01-16:1,Israel/CVL-7159/2021|EPI_ISL_1763619|2021-02-18:1,(Israel/CVL-8922/2021|EPI_ISL_2083963|2021-03-05:1,Israel/CVL-7317/2021|EPI_ISL_1763724|2021-02-23:1,Israel/CVL-9025/2021|EPI_ISL_2084054|2021-03-03:0)231472:1,Israel/CVL-10437/2021|EPI_ISL_2085095|2021-02-20:1,Israel/CVL-4766/2021|EPI_ISL_1209789|2021-02-03:0,Israel/CVL-8204/2021|EPI_ISL_2083480|2021-02-23:0)231471:2,(Israel/CVL-7348/2021|EPI_ISL_1763754|2021-02-23:2,Israel/CVL-3939/2021|EPI_ISL_1762120|2021-01-26:2)231473:1,Israel/CVL-2877/2021|EPI_ISL_1762571|2021-01-11:1,Israel/CVL-7001/2021|EPI_ISL_1763508|2021-02-22:1,(Israel/CVL-5899/2021|EPI_ISL_1762251|2021-01-27:2,(Israel/CVL-6002/2021|EPI_ISL_1674406|2021-01-31:1,Israel/210714257/2021|EPI_ISL_1278792|2021-02-08:0,(Israel/CVL-9267/2021|EPI_ISL_2084348|2021-03-07:0,Israel/CVL-9265/2021|EPI_ISL_2084346|2021-03-07:1)231476:2,Israel/HMO-VL-2648585/2021|EPI_ISL_2096989|2021-02-13:3)231475:1,Israel/CVL-11994/2021|EPI_ISL_2181974|2021-04-04:2)231474:1,(Israel/CVL-6311/2021|EPI_ISL_1762349|2021-01-07:1,Israel/1836082371/2021|EPI_ISL_1425034|2021-02-07:1,Israel/CVL-12135/2021|EPI_ISL_2182161|2021-04-04:0)231477:1,Belgium/CHUNamur13319178/2021|EPI_ISL_1804888|2021-04-19:2,Israel/CVL-3718/2021|EPI_ISL_1762840|2021-01-18:1,((Israel/CVL-9331/2021|EPI_ISL_2085818|2021-03-15:0,Israel/CVL-9884/2021|EPI_ISL_2084882|2021-03-21:0)231479:4,Israel/CVL-6198/2021|EPI_ISL_1762289|2021-01-07:0,Israel/CVL-5351/2021|EPI_ISL_1357819|2021-02-07:0)231478:1,Israel/CVL-7432/2021|EPI_ISL_1763917|2021-02-02:1,(Israel/CVL-3729/2021|EPI_ISL_1762851|2021-01-18:0,(Israel/CVL-2982/2021|EPI_ISL_1762692|2021-01-13:1,Israel/CVL-5992/2021|EPI_ISL_1674396|2021-01-31:0)231481:1)231480:2,Israel/CVL-3287/2021|EPI_ISL_1762465|2021-01-19:1,((Israel/CVL-3654/2021|EPI_ISL_1762116|2021-01-22:3,Israel/CVL-1920/2021|EPI_ISL_1209667|2021-01-11:1)231483:1,(Israel/CVL-9296/2021|EPI_ISL_2084373|2021-03-14:0,Israel/CVL-5843/2021|EPI_ISL_1762206|2021-01-27:0)231484:2)231482:1,((Israel/CVL-11615/2021|EPI_ISL_2085948|2021-04-04:1,Israel/CVL-8406/2021|EPI_ISL_2083647|2021-02-27:2,(Israel/CVL-9870/2021|EPI_ISL_2084875|2021-03-21:0,Israel/CVL-9856/2021|EPI_ISL_2084863|2021-03-21:0,Israel/CVL-9878/2021|EPI_ISL_2084879|2021-03-21:0)231487:2,Israel/CVL-4777/2021|EPI_ISL_1358775|2021-02-04:0,Israel/HMO-VL-2643368/2021|EPI_ISL_2096820|2021-02-14:0)231486:1,(Israel/CVL-7717/2021|EPI_ISL_1764126|2021-02-02:0,Israel/CVL-7800/2021|EPI_ISL_2083403|2021-02-22:0)231488:1)231485:2,(Israel/CVL-7501/2021|EPI_ISL_1763963|2021-02-02:1,(Israel/CVL-7401/2021|EPI_ISL_2083353|2021-02-24:1,Israel/CVL-8313/2021|EPI_ISL_2083567|2021-02-25:1,Israel/CVL-7405/2021|EPI_ISL_2083357|2021-02-24:0,Israel/CVL-11820/2021|EPI_ISL_2086081|2021-04-04:6,Israel/CVL-10023/2021|EPI_ISL_2084756|2021-03-15:1,Israel/CVL-10951/2021|EPI_ISL_2085549|2021-03-08:1,Israel/CVL-10962/2021|EPI_ISL_2085559|2021-03-21:1,Israel/CVL-12784/2021|EPI_ISL_2183048|2021-04-20:1,Israel/CVL-11999/2021|EPI_ISL_2181982|2021-04-04:2,(Israel/CVL-13297/2021|EPI_ISL_2183498|2021-04-28:1,(Israel/CVL-12756/2021|EPI_ISL_2183010|2021-04-20:0,Israel/CVL-12818/2021|EPI_ISL_2183123|2021-04-21:0)231492:1)231491:1,(Israel/CVL-12179/2021|EPI_ISL_2182227|2021-04-04:0,Israel/CVL-12185/2021|EPI_ISL_2182237|2021-04-04:1)231493:2)231490:1,Israel/CVL-7398/2021|EPI_ISL_2083350|2021-02-24:4,Israel/CVL-11797/2021|EPI_ISL_2086062|2021-04-04:1,Israel/CVL-7626/2021|EPI_ISL_1764044|2021-02-02:0,Israel/CVL-8369/2021|EPI_ISL_2083614|2021-02-28:0,Israel/CVL-11804/2021|EPI_ISL_2086067|2021-04-04:0)231489:2,(Israel/CVL-6239/2021|EPI_ISL_1762325|2021-01-11:1,(Israel/CVL-7792/2021|EPI_ISL_2083396|2021-02-25:2,Israel/CVL-5356/2021|EPI_ISL_1357824|2021-02-07:0,Israel/24116801/2021|EPI_ISL_1278634|2021-02-06:0,Israel/CVL-9914/2021|EPI_ISL_2084910|2021-03-21:0)231495:1,((Israel/CVL-12054/2021|EPI_ISL_2182054|2021-04-04:1,Israel/CVL-12209/2021|EPI_ISL_2182274|2021-04-04:0)231497:2,Israel/CVL-8336/2021|EPI_ISL_2083589|2021-02-23:0,Israel/CVL-11901/2021|EPI_ISL_2181843|2021-04-04:0,Israel/CVL-12055/2021|EPI_ISL_2182056|2021-04-04:0,Israel/CVL-8305/2021|EPI_ISL_2083560|2021-02-25:0,Israel/CVL-8345/2021|EPI_ISL_2083596|2021-02-23:0)231496:1)231494:1,Israel/CVL-6237/2021|EPI_ISL_1762323|2021-01-24:3,(Israel/CVL-6729/2021|EPI_ISL_1763902|2021-02-02:2,(Israel/CVL-10468/2021|EPI_ISL_2085119|2021-03-24:0,Israel/CVL-7297/2021|EPI_ISL_1763705|2021-02-23:0)231499:3)231498:1,Israel/CVL-7308/2021|EPI_ISL_1763715|2021-02-23:1,Israel/CVL-4242/2021|EPI_ISL_1762918|2021-01-28:1,Israel/CVL-6414/2021|EPI_ISL_1762493|2021-02-11:2,(Belgium/ULG-14531/2021|EPI_ISL_1793684|2021-04-12:2,Belgium/ULG-13043/2021|EPI_ISL_1318161|2021-03-11:0,Belgium/CHUNamur13333441/2021|EPI_ISL_1993650|2021-04-26:3,Belgium/CHUNamur13369124/2021|EPI_ISL_2226172|2021-05-11:3,(Belgium/CHUNamur13378757/2021|EPI_ISL_2285221|2021-05-16:2,Belgium/CHUNamur13385718/2021|EPI_ISL_2264258|2021-05-19:0)231501:2)231500:1,(Israel/CVL-7551/2021|EPI_ISL_1764004|2021-02-02:1,Israel/CVL-7548/2021|EPI_ISL_1764001|2021-02-02:1,Israel/CVL-7544/2021|EPI_ISL_1763998|2021-02-02:0,Israel/CVL-7560/2021|EPI_ISL_1764011|2021-02-02:0,Israel/CVL-7559/2021|EPI_ISL_1764010|2021-02-02:0,Israel/CVL-7557/2021|EPI_ISL_1764008|2021-02-02:0)231502:1,(Israel/CVL-6200/2021|EPI_ISL_1762291|2021-01-07:1,(Israel/CVL-10486/2021|EPI_ISL_2085131|2021-02-21:1,Israel/CVL-7671/2021|EPI_ISL_1764085|2021-02-02:0,Israel/CVL-8561/2021|EPI_ISL_2083744|2021-03-01:0,Israel/CVL-8602/2021|EPI_ISL_2083757|2021-02-24:0)231504:1,Israel/CVL-8734/2021|EPI_ISL_2083862|2021-03-01:3,Israel/CVL-10302/2021|EPI_ISL_2085002|2021-02-21:2,Israel/1985197663/2021|EPI_ISL_1278731|2021-02-14:0,Israel/CVL-6230/2021|EPI_ISL_1762317|2021-01-08:0,Israel/CVL-7206/2021|EPI_ISL_1763661|2021-02-18:0,Israel/CVL-11181/2021|EPI_ISL_2085438|2021-02-12:0,Israel/CVL-10498/2021|EPI_ISL_2085140|2021-02-25:0)231503:1,Israel/CVL-5821/2021|EPI_ISL_1762188|2021-01-28:1,Israel/CVL-4143/2021|EPI_ISL_1762876|2021-01-28:1,Israel/CVL-7596/2021|EPI_ISL_1764028|2021-02-02:3,(Israel/CVL-7323/2021|EPI_ISL_1763730|2021-02-23:2,(Israel/CVL-7291/2021|EPI_ISL_1763699|2021-02-23:1,Israel/CVL-7303/2021|EPI_ISL_1763710|2021-02-23:0)231506:2)231505:1,(Israel/CVL-9365/2021|EPI_ISL_2084429|2021-03-14:1,Israel/CVL-4089/2021|EPI_ISL_1762857|2021-01-26:0,Israel/CVL-3472/2021|EPI_ISL_1209699|2021-01-21:0)231507:2,Israel/CVL-6722/2021|EPI_ISL_1763272|2021-01-16:1,((Israel/CVL-61-ngs/2020|EPI_ISL_814123|2020-12-24:0,Israel/CVL-61-ngs/2020|EPI_ISL_776600|2020-12-24:0)231509:1,(Israel/CVL-8370/2021|EPI_ISL_2083615|2021-02-28:0,Israel/CVL-9273/2021|EPI_ISL_2084354|2021-03-07:0,Israel/CVL-8720/2021|EPI_ISL_2083851|2021-03-01:0)231510:3)231508:1,Israel/CVL-7478/2021|EPI_ISL_1763950|2021-02-02:1,((((Israel/CVL-13201/2021|EPI_ISL_2183368|2021-04-28:1,Israel/CVL-13376/2021|EPI_ISL_2183576|2021-05-03:0,Israel/CVL-13160/2021|EPI_ISL_2183326|2021-04-26:0,Israel/CVL-13216/2021|EPI_ISL_2183384|2021-04-28:0)231514:1,Israel/CVL-13202/2021|EPI_ISL_2183370|2021-04-28:1,(Israel/CVL-13347/2021|EPI_ISL_2183631|2021-05-02:0,Israel/CVL-13335/2021|EPI_ISL_2183539|2021-05-02:0)231515:1,Israel/CVL-13394/2021|EPI_ISL_2183596|2021-05-04:0,Israel/CVL-13207/2021|EPI_ISL_2183378|2021-04-28:0,Israel/CVL-13203/2021|EPI_ISL_2183372|2021-04-28:0,Israel/CVL-13348/2021|EPI_ISL_2183633|2021-05-02:0,Israel/CVL-13209/2021|EPI_ISL_2183381|2021-04-28:0,Israel/CVL-13189/2021|EPI_ISL_2183353|2021-04-28:0,Israel/CVL-13345/2021|EPI_ISL_2183628|2021-05-02:0,Israel/CVL-13191/2021|EPI_ISL_2183354|2021-04-28:0)231513:1,((Israel/CVL-13223/2021|EPI_ISL_2183394|2021-04-28:2,Israel/CVL-13276/2021|EPI_ISL_2183476|2021-04-29:0,Israel/CVL-13314/2021|EPI_ISL_2183513|2021-05-02:0)231517:1,Israel/CVL-13246/2021|EPI_ISL_2183417|2021-04-28:1,Israel/CVL-13224/2021|EPI_ISL_2183396|2021-04-28:1,(Israel/CVL-13444/2021|EPI_ISL_2183655|2021-05-05:0,Israel/CVL-13380/2021|EPI_ISL_2183580|2021-05-04:0)231518:1,Israel/CVL-13317/2021|EPI_ISL_2183519|2021-05-02:0,Israel/CVL-13271/2021|EPI_ISL_2183468|2021-04-29:0,Israel/CVL-13273/2021|EPI_ISL_2183471|2021-04-29:0,Israel/CVL-13240/2021|EPI_ISL_2183410|2021-04-28:0,Israel/CVL-13274/2021|EPI_ISL_2183473|2021-04-29:0,Israel/CVL-13235/2021|EPI_ISL_2183406|2021-04-28:0,Israel/CVL-13227/2021|EPI_ISL_2183398|2021-04-28:0,Israel/CVL-13217/2021|EPI_ISL_2183386|2021-04-28:0,Israel/CVL-13435/2021|EPI_ISL_2183644|2021-05-05:0,Israel/CVL-13311/2021|EPI_ISL_2183511|2021-05-02:0)231516:1,Israel/CVL-13236/2021|EPI_ISL_2183407|2021-04-28:1,Israel/CVL-13135/2021|EPI_ISL_2183277|2021-04-26:1,Israel/CVL-13204/2021|EPI_ISL_2183373|2021-04-28:1,Israel/CVL-12327/2021|EPI_ISL_2183089|2021-04-08:0,Israel/CVL-13263/2021|EPI_ISL_2183457|2021-04-29:0,Israel/CVL-13262/2021|EPI_ISL_2183455|2021-04-29:0)231512:1,Israel/CVL-5147/2021|EPI_ISL_1673862|2021-01-07:0)231511:2,Israel/CVL-7571/2021|EPI_ISL_1764019|2021-02-02:1,((Israel/CVL-11144/2021|EPI_ISL_2085712|2021-03-19:3,(Israel/CVL-10980/2021|EPI_ISL_2085576|2021-03-20:1,Israel/CVL-7555/2021|EPI_ISL_1764006|2021-02-02:0)231521:1,(Israel/CVL-12557/2021|EPI_ISL_2182695|2021-04-12:3,Israel/CVL-9149/2021|EPI_ISL_2084184|2021-03-03:0)231522:2,(Israel/CVL-12095/2021|EPI_ISL_2182104|2021-04-04:1,Israel/CVL-11629/2021|EPI_ISL_2085960|2021-04-04:1)231523:1,Israel/CVL-9186/2021|EPI_ISL_2084215|2021-03-04:2,Israel/CVL-7650/2021|EPI_ISL_1764065|2021-02-02:0,Israel/CVL-12591/2021|EPI_ISL_2182734|2021-04-13:0,Israel/CVL-12184/2021|EPI_ISL_2182235|2021-04-04:0,Israel/CVL-7547/2021|EPI_ISL_1764000|2021-02-02:0,Israel/CVL-7558/2021|EPI_ISL_1764009|2021-02-02:0,Israel/CVL-8759/2021|EPI_ISL_2083883|2021-03-01:0,Israel/CVL-9161/2021|EPI_ISL_2084192|2021-03-06:0,Israel/CVL-11002/2021|EPI_ISL_2085598|2021-03-17:0)231520:1,(Israel/CVL-8760/2021|EPI_ISL_2083884|2021-03-02:1,Israel/CVL-9147/2021|EPI_ISL_2084182|2021-03-03:1,Israel/CVL-9157/2021|EPI_ISL_2084190|2021-03-02:2,(Israel/CVL-11434/2021|EPI_ISL_2085806|2021-04-04:3,Israel/CVL-7629/2021|EPI_ISL_1764047|2021-02-02:0)231525:3,Israel/CVL-8377/2021|EPI_ISL_2083620|2021-03-02:1,(Israel/CVL-11869/2021|EPI_ISL_2181804|2021-04-04:1,Israel/CVL-11610/2021|EPI_ISL_2085944|2021-04-04:0)231526:2,Israel/CVL-13330/2021|EPI_ISL_2183533|2021-05-02:2,(Israel/CVL-12631/2021|EPI_ISL_2182885|2021-04-13:2,Israel/CVL-11823/2021|EPI_ISL_2086084|2021-04-04:0)231527:1,(Israel/CVL-11894/2021|EPI_ISL_2181833|2021-04-04:2,Israel/CVL-10279/2021|EPI_ISL_2085540|2021-03-15:1)231528:1,Israel/CVL-12515/2021|EPI_ISL_2182641|2021-04-12:1,Israel/CVL-12022/2021|EPI_ISL_2182016|2021-04-04:2,Israel/CVL-8764/2021|EPI_ISL_2083888|2021-03-02:0,Israel/CVL-8724/2021|EPI_ISL_2083855|2021-03-02:0,Israel/CVL-9468/2021|EPI_ISL_2084518|2021-03-16:0,Israel/CVL-9179/2021|EPI_ISL_2084209|2021-03-03:0,Israel/CVL-10985/2021|EPI_ISL_2085581|2021-03-16:0,Israel/CVL-10982/2021|EPI_ISL_2085578|2021-03-21:0)231524:1,Israel/CVL-9168/2021|EPI_ISL_2084199|2021-03-07:0,Israel/CVL-9136/2021|EPI_ISL_2084172|2021-03-02:1,Israel/CVL-7391/2021|EPI_ISL_2083343|2021-02-24:4,(Israel/CVL-11001/2021|EPI_ISL_2085597|2021-03-14:0,Israel/CVL-10025/2021|EPI_ISL_2084758|2021-03-15:0)231529:3,(Israel/CVL-9185/2021|EPI_ISL_2084214|2021-03-04:0,Israel/CVL-9135/2021|EPI_ISL_2084171|2021-03-05:0)231530:1,(Israel/CVL-12006/2021|EPI_ISL_2181991|2021-04-04:0,Israel/CVL-11623/2021|EPI_ISL_2085954|2021-04-04:0)231531:4)231519:1,(Israel/CVL-6500/2021|EPI_ISL_1763100|2021-01-07:1,(Belgium/ULG-14691/2021|EPI_ISL_1826604|2021-04-14:0,Belgium/ULG-14643/2021|EPI_ISL_1793690|2021-04-17:0)231533:2)231532:1,Israel/CVL-6176/2021|EPI_ISL_1762416|2021-02-07:1,(Israel/CVL-11408/2021|EPI_ISL_2085790|2021-04-04:2,Israel/CVL-7477/2021|EPI_ISL_1763949|2021-02-02:0,Israel/CVL-7561/2021|EPI_ISL_1764012|2021-02-02:0)231534:1,Israel/CVL-7578/2021|EPI_ISL_1764022|2021-02-02:2,Israel/CVL-4079/2021|EPI_ISL_1763010|2021-01-26:2,Israel/CVL-6758/2021|EPI_ISL_1763315|2021-02-16:4,Israel/CVL-3556/2021|EPI_ISL_1762726|2021-01-17:4,Israel/CVL-4686/2021|EPI_ISL_1763869|2021-01-02:1,(Israel/CVL-3845/2021|EPI_ISL_1209722|2021-01-26:0,Israel/CVL-12096/2021|EPI_ISL_2182106|2021-04-04:2,(Israel/CVL-8583/2021|EPI_ISL_2084094|2021-02-27:1,Israel/CVL-7341/2021|EPI_ISL_1763747|2021-02-23:2)231536:4)231535:1,Israel/CVL-2927/2021|EPI_ISL_1762642|2021-01-11:2,(Israel/CVL-10911/2021|EPI_ISL_2085401|2021-03-12:1,Israel/CVL-11009/2021|EPI_ISL_2085604|2021-03-22:2,Israel/CVL-10871/2021|EPI_ISL_2085371|2021-03-07:1,Israel/CVL-11844/2021|EPI_ISL_2086102|2021-04-04:3,Israel/CVL-10515/2021|EPI_ISL_2085150|2021-03-06:1,(Israel/CVL-8899/2021|EPI_ISL_2083944|2021-03-05:0,Israel/CVL-10903/2021|EPI_ISL_2085395|2021-03-05:0)231538:1,Israel/CVL-7727/2021|EPI_ISL_1764135|2021-02-02:0,Israel/CVL-9613/2021|EPI_ISL_2182836|2021-03-16:0,Israel/CVL-7726/2021|EPI_ISL_1764134|2021-02-02:0,Israel/CVL-7836/2021|EPI_ISL_2083258|2021-02-22:0,Israel/CVL-8104/2021|EPI_ISL_2083239|2021-03-01:0,Israel/CVL-8106/2021|EPI_ISL_2083241|2021-03-01:0,Israel/CVL-7834/2021|EPI_ISL_2083256|2021-02-22:0,Israel/CVL-7835/2021|EPI_ISL_2083257|2021-02-22:0,Israel/CVL-7833/2021|EPI_ISL_2083255|2021-02-22:0,Israel/CVL-10831/2021|EPI_ISL_2085344|2021-02-25:0,Israel/CVL-8848/2021|EPI_ISL_2084292|2021-03-06:0)231537:1,(Belgium/ULG-14851/2021|EPI_ISL_1826764|2021-04-19:2,(Belgium/CHUNamur13342251/2021|EPI_ISL_1993675|2021-04-29:1,Belgium/CHUNamur1331519501/2021|EPI_ISL_1752574|2021-04-17:0,Belgium/CHUNamur13290809/2021|EPI_ISL_1656811|2021-04-06:0)231540:1,(Belgium/ULG-14812/2021|EPI_ISL_1826725|2021-04-20:1,Belgium/ULG-15455/2021|EPI_ISL_2139750|2021-05-07:1,(Belgium/UZA-UA-CV2193908816/2021|EPI_ISL_2016718|2021-05-02:1,Belgium/Briant-011105152202/2021|EPI_ISL_2293248|2021-05-14:1,(Belgium/UZA-UA-CV2025148014/2021|EPI_ISL_2272676|2021-05-11:0,Belgium/UZA-UA-CV2057735465/2021|EPI_ISL_2272772|2021-05-18:0)231543:1,Belgium/UZA-UA-CV2183582356/2021|EPI_ISL_2246093|2021-05-17:0,Belgium/UZA-UA-CV2205885686/2021|EPI_ISL_2272715|2021-05-15:0)231542:1,Belgium/ULG-14745/2021|EPI_ISL_1826658|2021-04-17:0,Belgium/UZA-UA-TCN356/2021|EPI_ISL_2016805|2021-04-29:0,Belgium/UZA-UA-TCN352/2021|EPI_ISL_2016806|2021-04-29:0)231541:1,Netherlands/UT-RIVM-28146/2021|EPI_ISL_1962215|2021-04-20:0,Belgium/ULG-15074/2021|EPI_ISL_1970804|2021-04-21:2,Belgium/CHUNamur13347323/2021|EPI_ISL_2015278|2021-05-02:1,Belgium/ULG-15178/2021|EPI_ISL_2003280|2021-04-27:1,Belgium/UMONS-CV2197922390/2021|EPI_ISL_2136210|2021-04-27:11)231539:2,Belgium/ULG-14699/2021|EPI_ISL_1826612|2021-04-14:3,(Luxembourg/LNS3558238/2021|EPI_ISL_1916701|2021-04-06:2,Luxembourg/LNS0689634/2021|EPI_ISL_1916700|2021-04-06:0)231544:1,(Poland/PL_P2520/2021|EPI_ISL_1920467|2021-04-15:3,Netherlands/OV-RIVM-31221/2021|EPI_ISL_2093832|2021-05-02:2)231545:1,Luxembourg/LNS3294281/2021|EPI_ISL_1916861|2021-04-12:2,Belgium/CHUNamur13337322/2021|EPI_ISL_1915893|2021-04-27:1,(Belgium/ULG-14844/2021|EPI_ISL_1826757|2021-04-19:0,(Belgium/ULG-15285/2021|EPI_ISL_2003387|2021-04-30:0,Belgium/ULG-14933/2021|EPI_ISL_1919673|2021-04-21:0)231547:1,(Belgium/ULG-15618/2021|EPI_ISL_2245394|2021-05-06:0,Belgium/ULG-14958/2021|EPI_ISL_1919698|2021-04-22:0)231548:2)231546:1,(Belgium/CHUNamur13332281/2021|EPI_ISL_1915890|2021-04-25:1,Belgium/CHUNamur1328871501/2021|EPI_ISL_1621198|2021-04-05:0)231549:1,(Luxembourg/LNS2816696/2021|EPI_ISL_1918337|2021-04-15:1,Luxembourg/LNS0672272/2021|EPI_ISL_1917842|2021-04-20:0)231550:1,Belgium/CHUNamur13335018/2021|EPI_ISL_1915897|2021-04-27:1,(Belgium/CHUNamur13336956/2021|EPI_ISL_1915907|2021-04-26:2,Belgium/ULG-14420/2021|EPI_ISL_1672204|2021-04-08:1,Israel/CVL-10947/2021|EPI_ISL_2085547|2021-03-21:1)231551:1,Belgium/UZA-UA-47988422/2021|EPI_ISL_2016758|2021-04-23:1,Belgium/ULG-15253/2021|EPI_ISL_2003355|2021-04-13:2,Belgium/ULG-15190/2021|EPI_ISL_2003292|2021-04-29:1,Belgium/ULG-15300/2021|EPI_ISL_2003402|2021-04-28:1,Netherlands/NB-MUMC-1933/2021|EPI_ISL_2030557|2021-04-08:1,(Israel/CVL-4524/2021|EPI_ISL_1358627|2021-02-02:1,(Israel/CVL-9400/2021|EPI_ISL_2084459|2021-03-14:2,Israel/CVL-8297/2021|EPI_ISL_2083552|2021-02-23:1)231553:1)231552:2,Israel/CVL-11185/2021|EPI_ISL_2085441|2021-02-09:4,Israel/CVL-10174/2021|EPI_ISL_2084801|2021-03-19:1,(Israel/CVL-9866/2021|EPI_ISL_2084871|2021-03-21:0,(Israel/CVL-6051/2021|EPI_ISL_1674453|2021-01-03:0,Israel/CVL-5563/2021|EPI_ISL_1674269|2021-01-28:0)231555:1)231554:1,(Israel/1985020865/2021|EPI_ISL_1278707|2021-02-15:0,Israel/CVL-9525/2021|EPI_ISL_2084570|2021-03-16:1,(Israel/CVL-9521/2021|EPI_ISL_2084566|2021-03-16:0,Israel/CVL-10013/2021|EPI_ISL_2084746|2021-03-16:1,Israel/CVL-10043/2021|EPI_ISL_2084775|2021-03-17:1,Israel/CVL-11768/2021|EPI_ISL_2086038|2021-04-04:3,(Israel/CVL-12708/2021|EPI_ISL_2182958|2021-04-19:1,Israel/CVL-12056/2021|EPI_ISL_2182057|2021-04-04:1,Israel/CVL-12857/2021|EPI_ISL_2183176|2021-04-21:0,Israel/CVL-12722/2021|EPI_ISL_2182974|2021-04-19:0,Israel/CVL-13148/2021|EPI_ISL_2183295|2021-04-26:0)231558:1,Israel/CVL-12345/2021|EPI_ISL_2182417|2021-04-12:4,(Israel/CVL-11782/2021|EPI_ISL_2086048|2021-04-04:0,Israel/CVL-11741/2021|EPI_ISL_2181762|2021-04-04:0,Israel/CVL-11151/2021|EPI_ISL_2085718|2021-03-19:0,Israel/CVL-11032/2021|EPI_ISL_2085623|2021-03-22:0,Israel/CVL-11033/2021|EPI_ISL_2085624|2021-03-22:0,Israel/CVL-11024/2021|EPI_ISL_2085618|2021-03-22:0)231559:1)231557:1)231556:2,(Israel/CVL-9852/2021|EPI_ISL_2084859|2021-03-21:4,((Israel/CVL-5619/2021|EPI_ISL_1674324|2021-01-31:0,Israel/CVL-5386/2021|EPI_ISL_1358810|2021-02-07:0)231562:2,(Israel/CVL-7165/2021|EPI_ISL_1763624|2021-02-18:0,Israel/24103061/2021|EPI_ISL_1278552|2021-02-02:0)231563:1)231561:2)231560:1,(Israel/CVL-7724/2021|EPI_ISL_1764132|2021-02-02:1,(Israel/CVL-11067/2021|EPI_ISL_2085651|2021-03-15:0,Israel/CVL-9964/2021|EPI_ISL_2084956|2021-03-21:0)231565:2)231564:1,(Israel/CVL-9124/2021|EPI_ISL_2084162|2021-03-03:1,Israel/CVL-9094/2021|EPI_ISL_2084133|2021-03-03:1,Israel/CVL-12232/2021|EPI_ISL_2182300|2021-04-08:1,Israel/CVL-9956/2021|EPI_ISL_2084948|2021-03-21:1,(Israel/CVL-8496/2021|EPI_ISL_2083716|2021-03-02:0,Israel/CVL-8322/2021|EPI_ISL_2083575|2021-02-23:0,Israel/CVL-8499/2021|EPI_ISL_2083719|2021-03-02:0)231567:1,Israel/CVL-9126/2021|EPI_ISL_2084164|2021-03-03:0,Israel/HMO-VL-2650320/2021|EPI_ISL_2096855|2021-02-24:0)231566:2,(Israel/CVL-11177/2021|EPI_ISL_2085435|2021-02-08:0,(Israel/CVL-8130/2021|EPI_ISL_2083153|2021-03-01:0,Israel/CVL-8762/2021|EPI_ISL_2083886|2021-03-01:0)231569:2)231568:1,((Israel/CVL-8456/2021|EPI_ISL_2083680|2021-03-02:0,Israel/CVL-8459/2021|EPI_ISL_2083682|2021-03-02:1)231571:1,(Israel/CVL-11574/2021|EPI_ISL_2085913|2021-04-04:0,Israel/CVL-11566/2021|EPI_ISL_2085906|2021-04-04:0)231572:2)231570:1,Israel/CVL-8648/2021|EPI_ISL_2083791|2021-02-25:2,(Israel/CVL-9952/2021|EPI_ISL_2084944|2021-03-21:1,Israel/CVL-8739/2021|EPI_ISL_2083866|2021-03-02:1,(Israel/CVL-9142/2021|EPI_ISL_2084178|2021-03-02:0,Israel/CVL-9143/2021|EPI_ISL_2084179|2021-03-02:0)231574:1)231573:1,(Israel/CVL-10769/2021|EPI_ISL_2085301|2021-02-24:3,Israel/CVL-5291/2021|EPI_ISL_1357785|2021-02-07:2,Israel/CVL-9163/2021|EPI_ISL_2084194|2021-03-03:1,Israel/CVL-8383/2021|EPI_ISL_2083625|2021-02-27:3,Israel/CVL-10680/2021|EPI_ISL_2085268|2021-02-27:0,Israel/CVL-10678/2021|EPI_ISL_2085266|2021-02-27:0,Israel/CVL-8488/2021|EPI_ISL_2083709|2021-03-02:0)231575:1,Israel/CVL-8473/2021|EPI_ISL_2083695|2021-03-02:1,Israel/CVL-8462/2021|EPI_ISL_2083685|2021-03-02:1,(Israel/CVL-9979/2021|EPI_ISL_2084969|2021-03-21:1,Israel/CVL-9921/2021|EPI_ISL_2084916|2021-03-21:0,Israel/CVL-10001/2021|EPI_ISL_2084734|2021-03-21:0)231576:1,Israel/CVL-11686/2021|EPI_ISL_2085998|2021-04-04:2,(Israel/CVL-9726/2021|EPI_ISL_2084650|2021-03-14:2,Israel/CVL-2519/2021|EPI_ISL_944359|2021-01-14:0)231577:1,(Israel/CVL-9166/2021|EPI_ISL_2084197|2021-03-03:5,Belgium/CHUNamur13294930/2021|EPI_ISL_1788089|2021-04-08:6)231578:1,(Israel/CVL-8357/2021|EPI_ISL_2083605|2021-03-02:0,Israel/CVL-7149/2021|EPI_ISL_1763823|2021-02-22:2)231579:2,((Israel/CVL-12321/2021|EPI_ISL_2183081|2021-04-08:3,Israel/HMO-VL-2656506/2021|EPI_ISL_2096882|2021-03-25:0)231581:4,Israel/CVL-12676/2021|EPI_ISL_2183312|2021-04-18:5,Israel/CVL-8243/2021|EPI_ISL_2083510|2021-03-02:0,Israel/CVL-8638/2021|EPI_ISL_2083783|2021-02-28:0,Israel/CVL-8120/2021|EPI_ISL_2083145|2021-03-01:0,Israel/CVL-8122/2021|EPI_ISL_2083147|2021-03-01:0,Israel/CVL-8253/2021|EPI_ISL_2083516|2021-02-28:0)231580:2,(Israel/CVL-8868/2021|EPI_ISL_2084311|2021-03-06:1,Israel/CVL-9869/2021|EPI_ISL_2084874|2021-03-21:1,Israel/CVL-8869/2021|EPI_ISL_2084312|2021-03-06:0,Israel/CVL-8840/2021|EPI_ISL_2084284|2021-03-06:0)231582:1,(Israel/CVL-11429/2021|EPI_ISL_2085801|2021-04-04:1,Israel/CVL-11395/2021|EPI_ISL_2085783|2021-04-04:0,Israel/CVL-11912/2021|EPI_ISL_2181856|2021-04-04:0,Israel/CVL-11400/2021|EPI_ISL_2085786|2021-04-04:0)231583:1,(Israel/CVL-11672/2021|EPI_ISL_2085990|2021-04-04:1,Israel/CVL-11773/2021|EPI_ISL_2086041|2021-04-04:1,Israel/CVL-11673/2021|EPI_ISL_2085991|2021-04-06:0,Israel/CVL-12046/2021|EPI_ISL_2182043|2021-04-04:0)231584:3,Israel/CVL-11134/2021|EPI_ISL_2085703|2021-03-20:1,(Israel/CVL-8399/2021|EPI_ISL_2083640|2021-02-28:1,Israel/CVL-8303/2021|EPI_ISL_2083558|2021-02-25:0,Israel/CVL-9274/2021|EPI_ISL_2084355|2021-03-07:0,Israel/CVL-9284/2021|EPI_ISL_2084363|2021-03-07:0)231585:1,(((((USA/NY-PRL-2021_0426_01F23/2021|EPI_ISL_1828074|2021-04-23:1,USA/NY-PRL-2021_0415_00L24/2021|EPI_ISL_1633861|2021-04-13:1)231590:1,USA/NC-UNC-1010/2021|EPI_ISL_1854839|2021-04-16:3,USA/NC-CDC-STM-000046376/2021|EPI_ISL_1593136|2021-03-31:0,USA/NY-PRL-2021_03_23_01I10/2021|EPI_ISL_1385442|2021-03-22:0,USA/NC-UNC-1058/2021|EPI_ISL_1854879|2021-04-06:0,USA/NY-PRL-0510_00C02/2021|EPI_ISL_2106380|2021-05-08:0,USA/NY-CDC-ASC210060768/2021|MZ281192.1|2021-05-07:0)231589:1,Israel/CVL-5988/2021|EPI_ISL_1674392|2021-01-02:1,Israel/CVL-6290/2021|EPI_ISL_1762332|2021-01-07:1,Israel/CVL-7575/2021|EPI_ISL_1764021|2021-02-02:2,(Israel/CVL-9853/2021|EPI_ISL_2084860|2021-03-21:2,Israel/CVL-8378/2021|EPI_ISL_2083621|2021-03-02:3,Israel/CVL-11369/2021|EPI_ISL_2085764|2021-03-24:0,Israel/CVL-8493/2021|EPI_ISL_2083714|2021-03-02:0)231591:1,((Israel/CVL-11876/2021|EPI_ISL_2181815|2021-04-04:1,Israel/CVL-11342/2021|EPI_ISL_2085738|2021-03-22:0,Israel/CVL-11870/2021|EPI_ISL_2181806|2021-04-04:0)231593:2,Israel/CVL-11646/2021|EPI_ISL_2085971|2021-04-04:3,((Israel/CVL-11542/2021|EPI_ISL_2085887|2021-04-04:1,Israel/CVL-11539/2021|EPI_ISL_2085884|2021-04-04:0,Israel/CVL-11538/2021|EPI_ISL_2085883|2021-04-04:0)231595:1,Israel/CVL-11505/2021|EPI_ISL_2085857|2021-04-04:2,Israel/CVL-12577/2021|EPI_ISL_2182714|2021-04-13:1,Israel/CVL-12070/2021|EPI_ISL_2182070|2021-04-04:1,(Israel/CVL-11530/2021|EPI_ISL_2085875|2021-04-04:0,Israel/CVL-12568/2021|EPI_ISL_2182707|2021-04-13:0,Israel/CVL-11513/2021|EPI_ISL_2085862|2021-04-04:0)231596:1,Israel/CVL-11540/2021|EPI_ISL_2085885|2021-04-04:0,Israel/CVL-12656/2021|EPI_ISL_2182912|2021-04-18:0,Israel/CVL-12581/2021|EPI_ISL_2182718|2021-04-13:0,Israel/CVL-12582/2021|EPI_ISL_2182719|2021-04-13:0,Israel/CVL-12578/2021|EPI_ISL_2182716|2021-04-13:0,Israel/CVL-12433/2021|EPI_ISL_2182531|2021-04-12:0,Israel/CVL-12437/2021|EPI_ISL_2182537|2021-04-12:0,Israel/CVL-12458/2021|EPI_ISL_2182567|2021-04-12:0,Israel/CVL-11537/2021|EPI_ISL_2085882|2021-04-04:0,Israel/CVL-11522/2021|EPI_ISL_2085869|2021-04-04:0,Israel/CVL-11606/2021|EPI_ISL_2085940|2021-04-04:0,Israel/CVL-11603/2021|EPI_ISL_2085937|2021-04-04:0)231594:2,(Israel/CVL-12457/2021|EPI_ISL_2182566|2021-04-12:2,Israel/CVL-12466/2021|EPI_ISL_2182578|2021-04-12:5)231597:4,Israel/CVL-12236/2021|EPI_ISL_2182304|2021-04-08:1)231592:2,Israel/HMO-VL-2676967/2021|EPI_ISL_2096933|2021-04-24:6,(West_Bank/AAS76/2021|MZ207872.1|2021-04-09:2,(Israel/HMO-VL-2662603/2021|EPI_ISL_2096924|2021-03-06:2,Israel/CVL-9191/2021|EPI_ISL_2084220|2021-03-03:0)231599:1)231598:1,(Israel/HMO-VL-2650560/2021|EPI_ISL_2096861|2021-03-04:2,(Israel/CVL-12522/2021|EPI_ISL_2182648|2021-04-12:0,Israel/CVL-12530/2021|EPI_ISL_2182657|2021-04-12:0,Israel/CVL-12561/2021|EPI_ISL_2182701|2021-04-12:0)231601:4)231600:1,Israel/CVL-8095/2021|EPI_ISL_2083137|2021-02-28:2,Israel/24149239/2021|EPI_ISL_1425011|2021-02-19:0,Israel/CVL-7736/2021|EPI_ISL_1764138|2021-02-02:0,Israel/CVL-6856/2021|EPI_ISL_1763402|2021-02-22:0,Israel/CVL-10794/2021|EPI_ISL_2085317|2021-02-24:0)231588:3,(Israel/CVL-9793/2021|EPI_ISL_2084702|2021-03-11:0,(Israel/CVL-9667/2021|EPI_ISL_2084596|2021-03-12:0,(Israel/CVL-12728/2021|EPI_ISL_2182981|2021-04-19:1,Israel/CVL-12695/2021|EPI_ISL_2182942|2021-04-18:1,Israel/CVL-12711/2021|EPI_ISL_2182959|2021-04-19:1,(Israel/CVL-12669/2021|EPI_ISL_2183307|2021-04-18:0,Israel/CVL-12859/2021|EPI_ISL_2183180|2021-04-21:0)231605:1,Israel/CVL-12724/2021|EPI_ISL_2182975|2021-04-19:0,Israel/CVL-12721/2021|EPI_ISL_2182972|2021-04-19:0,Israel/CVL-12715/2021|EPI_ISL_2182964|2021-04-19:0,Israel/CVL-12664/2021|EPI_ISL_2183304|2021-04-18:0,Israel/CVL-12713/2021|EPI_ISL_2182962|2021-04-19:0,Israel/CVL-12828/2021|EPI_ISL_2183138|2021-04-21:0)231604:1)231603:1)231602:5)231587:2,((Israel/CVL-7734/2021|EPI_ISL_1764137|2021-02-02:1,((Israel/CVL-7914/2021|EPI_ISL_2083180|2021-02-28:0,Israel/CVL-7913/2021|EPI_ISL_2083179|2021-02-28:0)231609:1,Israel/CVL-8008/2021|EPI_ISL_2083098|2021-02-28:0,Israel/CVL-7992/2021|EPI_ISL_2083323|2021-02-28:0)231608:1,Israel/CVL-7929/2021|EPI_ISL_2083194|2021-02-28:1,Israel/CVL-7928/2021|EPI_ISL_2083193|2021-02-28:1,(Israel/CVL-8059/2021|EPI_ISL_2083224|2021-02-28:8,Israel/CVL-8979/2021|EPI_ISL_2084009|2021-03-07:0,Israel/CVL-9002/2021|EPI_ISL_2084031|2021-03-07:0)231610:1,Israel/CVL-6923/2021|EPI_ISL_2083328|2021-02-22:1,Israel/CVL-9772/2021|EPI_ISL_2084688|2021-03-14:2,Israel/CVL-6924/2021|EPI_ISL_2083329|2021-02-22:1,Israel/CVL-7902/2021|EPI_ISL_2083170|2021-02-28:1,Israel/CVL-7904/2021|EPI_ISL_2083171|2021-02-28:2,(Israel/CVL-12834/2021|EPI_ISL_2183144|2021-04-21:1,Israel/CVL-12860/2021|EPI_ISL_2183182|2021-04-21:0,Israel/CVL-12862/2021|EPI_ISL_2183186|2021-04-21:0,Israel/CVL-12861/2021|EPI_ISL_2183185|2021-04-21:0,Israel/CVL-12877/2021|EPI_ISL_2183203|2021-04-25:0,Israel/CVL-12876/2021|EPI_ISL_2183202|2021-04-25:0,Israel/CVL-12875/2021|EPI_ISL_2183200|2021-04-25:0,Israel/CVL-12764/2021|EPI_ISL_2183023|2021-04-20:0,Israel/CVL-12757/2021|EPI_ISL_2183012|2021-04-20:0)231611:1,(Israel/CVL-8031/2021|EPI_ISL_2083117|2021-02-28:0,Israel/CVL-6925/2021|EPI_ISL_2083330|2021-02-22:0,Israel/CVL-8023/2021|EPI_ISL_2083109|2021-02-28:0)231612:1,(Israel/CVL-8072/2021|EPI_ISL_2083235|2021-02-28:0,Israel/CVL-7996/2021|EPI_ISL_2083089|2021-02-28:0)231613:1,(Israel/CVL-8012/2021|EPI_ISL_2083100|2021-02-28:0,Israel/CVL-8005/2021|EPI_ISL_2083095|2021-02-28:0)231614:1,(Israel/CVL-8094/2021|EPI_ISL_2083136|2021-02-28:0,Israel/CVL-8097/2021|EPI_ISL_2083139|2021-02-28:0,Israel/CVL-8093/2021|EPI_ISL_2083135|2021-02-28:0,Israel/CVL-8092/2021|EPI_ISL_2083134|2021-02-28:0)231615:1,Israel/CVL-12598/2021|EPI_ISL_2182742|2021-04-13:0,Israel/CVL-8026/2021|EPI_ISL_2083112|2021-02-28:0,Israel/CVL-6928/2021|EPI_ISL_2083333|2021-02-22:0,Israel/CVL-8033/2021|EPI_ISL_2083119|2021-02-28:0,Israel/CVL-8032/2021|EPI_ISL_2083118|2021-02-28:0,Israel/CVL-8034/2021|EPI_ISL_2083120|2021-02-28:0,Israel/CVL-7987/2021|EPI_ISL_2083318|2021-02-28:0,Israel/CVL-8024/2021|EPI_ISL_2083110|2021-02-28:0,Israel/CVL-8060/2021|EPI_ISL_2083225|2021-02-28:0,Israel/CVL-8025/2021|EPI_ISL_2083111|2021-02-28:0)231607:1,Israel/CVL-7630/2021|EPI_ISL_1764048|2021-02-02:2,Israel/CVL-6845/2021|EPI_ISL_1763392|2021-02-22:1,(Israel/CVL-6920/2021|EPI_ISL_1763441|2021-02-21:2,Israel/210446699/2021|EPI_ISL_1278739|2021-01-27:0,Israel/CVL-4321/2021|EPI_ISL_1762934|2021-01-29:0)231616:2,(Israel/CVL-8323/2021|EPI_ISL_2083576|2021-02-25:2,(Israel/CVL-8632/2021|EPI_ISL_2083777|2021-03-01:1,Israel/CVL-10937/2021|EPI_ISL_2085422|2021-03-04:0)231618:1,(Israel/CVL-12667/2021|EPI_ISL_2183306|2021-04-18:5,Germany/BY-RKI-I-126406/2021|EPI_ISL_2110978|2021-04-12:3)231619:1,(Israel/CVL-9805/2021|EPI_ISL_2084712|2021-03-12:0,Israel/CVL-9767/2021|EPI_ISL_2084684|2021-03-14:0)231620:3,Israel/210768081/2021|EPI_ISL_1278578|2021-02-11:0,Israel/HMO-VL-2680310/2021|EPI_ISL_2096936|2021-04-08:0,Israel/CVL-12309/2021|EPI_ISL_2183065|2021-04-08:0,Israel/CVL-11932/2021|EPI_ISL_2181888|2021-04-04:0,Israel/CVL-11411/2021|EPI_ISL_2085791|2021-04-04:0)231617:2,(Israel/CVL-7955/2021|EPI_ISL_2083289|2021-02-28:1,(Israel/CVL-7977/2021|EPI_ISL_2083309|2021-02-28:1,Israel/CVL-7980/2021|EPI_ISL_2083312|2021-02-28:2,Israel/CVL-7962/2021|EPI_ISL_2083294|2021-02-28:0,Israel/CVL-7971/2021|EPI_ISL_2083303|2021-02-28:0,Israel/CVL-7976/2021|EPI_ISL_2083308|2021-02-28:0)231622:1,Israel/CVL-7999/2021|EPI_ISL_2083091|2021-02-28:0,Israel/CVL-7993/2021|EPI_ISL_2083087|2021-02-28:0,Israel/CVL-7972/2021|EPI_ISL_2083304|2021-02-28:0,Israel/CVL-7973/2021|EPI_ISL_2083305|2021-02-28:0,Israel/CVL-8066/2021|EPI_ISL_2083230|2021-02-28:0,Israel/CVL-7982/2021|EPI_ISL_2083314|2021-02-28:0,Israel/CVL-8067/2021|EPI_ISL_2083231|2021-02-28:0,Israel/CVL-7963/2021|EPI_ISL_2083295|2021-02-28:0,Israel/CVL-7978/2021|EPI_ISL_2083310|2021-02-28:0,Israel/CVL-7974/2021|EPI_ISL_2083306|2021-02-28:0,Israel/CVL-7950/2021|EPI_ISL_2083284|2021-02-28:0,Israel/CVL-7965/2021|EPI_ISL_2083297|2021-02-28:0,Israel/CVL-7975/2021|EPI_ISL_2083307|2021-02-28:0)231621:3,(Israel/CVL-11792/2021|EPI_ISL_2086057|2021-04-04:2,Israel/CVL-9733/2021|EPI_ISL_2084657|2021-03-14:4,(Israel/CVL-9765/2021|EPI_ISL_2084682|2021-03-12:1,Israel/CVL-11942/2021|EPI_ISL_2181904|2021-04-04:3,(Israel/CVL-11418/2021|EPI_ISL_2085796|2021-04-04:0,Israel/CVL-11383/2021|EPI_ISL_2085775|2021-04-01:0)231625:1)231624:2,(Israel/CVL-7005/2021|EPI_ISL_1763512|2021-02-22:0,Israel/CVL-7004/2021|EPI_ISL_1763511|2021-02-22:0)231626:2,Israel/CVL-9858/2021|EPI_ISL_2084864|2021-03-21:0,Israel/CVL-9687/2021|EPI_ISL_2084613|2021-03-12:0,Israel/CVL-9704/2021|EPI_ISL_2084629|2021-03-12:0)231623:1,Israel/CVL-9986/2021|EPI_ISL_2084976|2021-03-21:1,(Israel/CVL-11132/2021|EPI_ISL_2085701|2021-03-23:2,Israel/CVL-6863/2021|EPI_ISL_1763409|2021-02-22:1,Israel/CVL-9150/2021|EPI_ISL_2084185|2021-03-03:4,Israel/CVL-13166/2021|EPI_ISL_2183336|2021-04-26:2)231627:1,(Israel/CVL-9949/2021|EPI_ISL_2084941|2021-03-21:2,Israel/CVL-9137/2021|EPI_ISL_2084173|2021-02-28:1,Israel/CVL-12280/2021|EPI_ISL_2182358|2021-04-08:4,Israel/CVL-12499/2021|EPI_ISL_2182627|2021-04-12:1,(Israel/CVL-9689/2021|EPI_ISL_2084615|2021-03-12:0,(Israel/CVL-13573/2021|EPI_ISL_2183817|2021-05-10:0,Israel/CVL-13582/2021|EPI_ISL_2183832|2021-05-11:0)231630:4)231629:1,Israel/CVL-9134/2021|EPI_ISL_2084170|2021-02-28:0,Israel/CVL-10990/2021|EPI_ISL_2085586|2021-03-17:0,Israel/CVL-9169/2021|EPI_ISL_2084200|2021-03-06:0,Israel/CVL-9180/2021|EPI_ISL_2084210|2021-03-03:0)231628:1,(Israel/CVL-8046/2021|EPI_ISL_2083213|2021-02-28:3,Israel/CVL-8554/2021|EPI_ISL_2083741|2021-03-01:3)231631:1,Israel/CVL-7842/2021|EPI_ISL_2083262|2021-02-27:4,((Israel/HMO-VL-2649622/2021|EPI_ISL_2096848|2021-02-22:0,(Israel/CVL-12915/2021|EPI_ISL_2183258|2021-04-25:1,Israel/CVL-12910/2021|EPI_ISL_2183250|2021-04-25:0,Israel/CVL-13175/2021|EPI_ISL_2183349|2021-04-27:0,Israel/CVL-12917/2021|EPI_ISL_2183262|2021-04-25:0,Israel/CVL-13247/2021|EPI_ISL_2183436|2021-04-28:0)231634:6)231633:1,Israel/CVL-8087/2021|EPI_ISL_2083129|2021-02-28:0)231632:1,(Israel/CVL-9809/2021|EPI_ISL_2084716|2021-03-14:2,Israel/CVL-7697/2021|EPI_ISL_1764110|2021-02-02:1,Israel/HMO-VL-2659873/2021|EPI_ISL_2096906|2021-03-03:0)231635:1,Israel/CVL-10971/2021|EPI_ISL_2085567|2021-03-21:2,(Israel/CVL-9732/2021|EPI_ISL_2084656|2021-03-14:1,Israel/CVL-9676/2021|EPI_ISL_2084604|2021-03-12:1)231636:1,Israel/CVL-9024/2021|EPI_ISL_2084053|2021-03-03:2,Israel/CVL-8088/2021|EPI_ISL_2083130|2021-02-28:2,Israel/CVL-12781/2021|EPI_ISL_2183043|2021-04-20:1,Israel/CVL-12038/2021|EPI_ISL_2182034|2021-04-04:2,(Israel/CVL-12827/2021|EPI_ISL_2183136|2021-04-21:4,Israel/CVL-12831/2021|EPI_ISL_2183141|2021-04-21:1,(Israel/CVL-13268/2021|EPI_ISL_2183466|2021-04-29:0,Israel/CVL-12839/2021|EPI_ISL_2183152|2021-04-21:0)231638:1,Israel/CVL-12843/2021|EPI_ISL_2183158|2021-04-21:0,Israel/CVL-12844/2021|EPI_ISL_2183160|2021-04-21:0,Israel/CVL-12840/2021|EPI_ISL_2183154|2021-04-21:0,Israel/CVL-12401/2021|EPI_ISL_2182492|2021-04-12:0,Israel/CVL-12856/2021|EPI_ISL_2183174|2021-04-21:0,Israel/CVL-12747/2021|EPI_ISL_2183004|2021-04-19:0,Israel/CVL-12745/2021|EPI_ISL_2183002|2021-04-19:0)231637:4,Israel/CVL-12675/2021|EPI_ISL_2183310|2021-04-18:7,(Israel/CVL-13424/2021|EPI_ISL_2183636|2021-05-05:2,Israel/CVL-13428/2021|EPI_ISL_2183640|2021-05-05:0)231639:4,Israel/CVL-13158/2021|EPI_ISL_2183325|2021-04-26:3,Israel/CVL-6864/2021|EPI_ISL_1763410|2021-02-22:1,(Israel/CVL-7058/2021|EPI_ISL_1763564|2021-02-22:1,Israel/CVL-7035/2021|EPI_ISL_1763542|2021-02-22:1,Israel/CVL-7041/2021|EPI_ISL_1763547|2021-02-22:3,Israel/CVL-9958/2021|EPI_ISL_2084950|2021-03-21:1,(Israel/CVL-8118/2021|EPI_ISL_2083143|2021-03-01:0,Israel/CVL-11390/2021|EPI_ISL_2085780|2021-04-04:6)231641:1,Israel/CVL-11851/2021|EPI_ISL_2086108|2021-04-04:2,(Israel/CVL-11452/2021|EPI_ISL_2085821|2021-04-04:1,Israel/CVL-11459/2021|EPI_ISL_2085826|2021-04-04:0)231642:2,Israel/CVL-12536/2021|EPI_ISL_2182665|2021-04-12:5,(Israel/CVL-7014/2021|EPI_ISL_1763521|2021-02-22:0,West_Bank/AAS58/2021|MW858245.1|21-02-05:0)231643:1,Israel/CVL-7051/2021|EPI_ISL_1763557|2021-02-22:0,Israel/CVL-7047/2021|EPI_ISL_1763553|2021-02-22:0,Israel/CVL-7031/2021|EPI_ISL_1763538|2021-02-22:0,Israel/CVL-7030/2021|EPI_ISL_1763537|2021-02-22:0,Israel/CVL-8227/2021|EPI_ISL_2083495|2021-02-28:0,Israel/CVL-10925/2021|EPI_ISL_2085413|2021-03-04:0,Israel/CVL-8801/2021|EPI_ISL_2083918|2021-03-02:0,Israel/CVL-8509/2021|EPI_ISL_2084253|2021-02-25:0,Israel/CVL-8515/2021|EPI_ISL_2084255|2021-02-25:0,Israel/CVL-7755/2021|EPI_ISL_2083377|2021-02-23:0,Israel/CVL-7756/2021|EPI_ISL_2083378|2021-02-23:0)231640:1,(Israel/CVL-7944/2021|EPI_ISL_2083203|2021-02-28:0,Israel/CVL-7927/2021|EPI_ISL_2083192|2021-02-28:0)231644:1,(Israel/CVL-8573/2021|EPI_ISL_2083751|2021-02-25:0,Israel/CVL-8267/2021|EPI_ISL_2083526|2021-03-02:0)231645:1,(Israel/HMO-VL-2659899/2021|EPI_ISL_2096907|2021-03-03:0,Israel/CVL-8423/2021|EPI_ISL_2083660|2021-02-28:0)231646:1,(Israel/CVL-7952/2021|EPI_ISL_2083286|2021-02-28:0,Israel/CVL-8030/2021|EPI_ISL_2083116|2021-02-28:0,Israel/CVL-8015/2021|EPI_ISL_2083103|2021-02-28:0,Israel/CVL-8039/2021|EPI_ISL_2083124|2021-02-28:0)231647:2,Israel/CVL-8006/2021|EPI_ISL_2083096|2021-02-28:0,Israel/CVL-12787/2021|EPI_ISL_2183052|2021-04-20:0,Israel/CVL-9146/2021|EPI_ISL_2084314|2021-03-03:0,Israel/CVL-7924/2021|EPI_ISL_2083189|2021-02-28:0,Israel/CVL-7979/2021|EPI_ISL_2083311|2021-02-28:0,Israel/CVL-8073/2021|EPI_ISL_2083236|2021-02-28:0,Israel/CVL-10417/2021|EPI_ISL_2085084|2021-02-20:0,Israel/CVL-10366/2021|EPI_ISL_2085044|2021-02-23:0,Israel/CVL-7909/2021|EPI_ISL_2083175|2021-02-28:0,Israel/CVL-7907/2021|EPI_ISL_2083173|2021-02-28:0)231606:1,Israel/CVL-11564/2021|EPI_ISL_2085904|2021-04-04:3,((West_Bank/AAS53/2021|MW858240.1|21-02-05:0,(West_Bank/AAS77/2021|MZ207873.1|2021-04-09:2,West_Bank/AAS54/2021|MW858241.1|21-02-06:1,West_Bank/AAS69/2021|MZ207866.1|2021-04-09:3,West_Bank/AAS79/2021|MZ207856.1|2021-04-09:3,(West_Bank/AAS81/2021|MZ207858.1|2021-04-09:4,West_Bank/AAS68/2021|MZ207865.1|2021-04-09:7)231651:1)231650:1)231649:1,(Poland/NIPH-NIH_ECDC-3711/2021|EPI_ISL_1746542|2021-04-08:3,(West_Bank/AAS49/2021|MW858237.1|21-02-05:0,West_Bank/AAS47/2021|MW858235.1|21-02-05:2)231653:1)231652:2,(Israel/CVL-2912/2021|EPI_ISL_1762602|2021-01-11:0,France/GES-HMN-21042190290/2021|EPI_ISL_1757643|2021-04-13:2,(Israel/CVL-10494/2021|EPI_ISL_2085137|2021-02-21:0,Israel/CVL-7253/2021|EPI_ISL_1763829|2021-02-22:0)231655:1)231654:1,Israel/CVL-13509/2021|EPI_ISL_2183740|2021-05-09:5,(Finland/5409/2021|EPI_ISL_2258891|2021-03-21:1,(Belgium/CHUNamur1317816501/2021|EPI_ISL_1657193|2021-02-18:0,Belgium/CHUNamur1317999501/2021|EPI_ISL_1657197|2021-02-19:1)231657:5,Finland/5392/2021|EPI_ISL_2258882|2021-03-21:2)231656:2,France/GES-CHUNamur13388255/2021|EPI_ISL_2285814|2021-05-15:1,West_Bank/AAS51/2021|MW858238.1|21-02-05:0,Israel/CVL-7320/2021|EPI_ISL_1763727|2021-02-23:0)231648:1)231586:2,(Israel/CVL-2783/2021|EPI_ISL_1358425|2021-01-18:1,(Israel/CVL-9514/2021|EPI_ISL_2084560|2021-03-16:2,Israel/CVL-8668/2021|EPI_ISL_2083807|2020-12-27:0,Israel/CVL-10545/2021|EPI_ISL_2085173|2021-03-24:0)231659:5)231658:1,(Israel/CVL-9917/2021|EPI_ISL_2084913|2021-03-21:2,Belgium/IPG-310/2021|EPI_ISL_1970701|2021-04-22:2,Israel/CVL-7799/2021|EPI_ISL_2083402|2021-02-21:2)231660:1,Israel/CVL-11407/2021|EPI_ISL_2085789|2021-04-04:1,Israel/CVL-10901/2021|EPI_ISL_2085394|2021-03-12:1,(Israel/CVL-9743/2021|EPI_ISL_2084664|2021-03-12:1,Israel/CVL-6091/2021|EPI_ISL_1674491|2021-01-04:0,Israel/HMO-VL-2652189/2021|EPI_ISL_2096869|2021-02-03:0,Israel/HMO-VL-2643420/2021|EPI_ISL_2096988|2021-02-15:0)231661:1,Israel/CVL-10030/2021|EPI_ISL_2084762|2021-03-17:1,(Israel/CVL-7798/2021|EPI_ISL_2083401|2021-02-19:4,Israel/CVL-6710/2021|EPI_ISL_1763260|2021-01-16:0,Israel/CVL-11725/2021|EPI_ISL_2086030|2021-04-04:3)231662:1,((Israel/CVL-9371/2021|EPI_ISL_2084433|2021-03-14:1,Israel/CVL-9966/2021|EPI_ISL_2084958|2021-03-21:0,Israel/CVL-9926/2021|EPI_ISL_2084921|2021-03-21:0,Israel/CVL-9893/2021|EPI_ISL_2084891|2021-03-21:0)231664:1,Israel/CVL-9898/2021|EPI_ISL_2084895|2021-03-21:1,Israel/CVL-11953/2021|EPI_ISL_2181916|2021-04-04:2,(Israel/CVL-9642/2021|EPI_ISL_2084575|2021-03-12:0,Israel/CVL-9745/2021|EPI_ISL_2084666|2021-03-14:0)231665:1)231663:2,(Israel/CVL-9886/2021|EPI_ISL_2084884|2021-03-21:0,Israel/CVL-9416/2021|EPI_ISL_2084473|2021-03-14:4,(Israel/CVL-11555/2021|EPI_ISL_2085898|2021-04-04:1,(Israel/CVL-11597/2021|EPI_ISL_2085933|2021-04-04:0,Israel/CVL-11800/2021|EPI_ISL_2086064|2021-04-04:0)231668:1)231667:1)231666:1,(Israel/CVL-9151/2021|EPI_ISL_2084186|2021-03-02:1,(Israel/CVL-10031/2021|EPI_ISL_2084763|2021-03-17:0,(Israel/CVL-10039/2021|EPI_ISL_2084771|2021-03-17:0,(Israel/CVL-11891/2021|EPI_ISL_2181829|2021-04-07:0,Israel/CVL-11996/2021|EPI_ISL_2181977|2021-04-04:2)231672:1)231671:1)231670:1,Israel/CVL-8237/2021|EPI_ISL_2083504|2021-02-28:1,(Israel/CVL-9100/2021|EPI_ISL_2084139|2021-03-03:0,Israel/CVL-9099/2021|EPI_ISL_2084138|2021-03-03:0)231673:2,Israel/CVL-5961/2021|EPI_ISL_1674365|2021-01-02:0,Israel/CVL-10992/2021|EPI_ISL_2085588|2021-03-17:0)231669:2,(Israel/CVL-9277/2021|EPI_ISL_2084358|2021-03-07:4,Israel/CVL-6111/2021|EPI_ISL_1674510|2021-01-05:0)231674:1,(Israel/CVL-11862/2021|EPI_ISL_2086118|2021-04-04:0,Israel/CVL-11413/2021|EPI_ISL_2085793|2021-04-04:1,Israel/CVL-12567/2021|EPI_ISL_2182706|2021-04-13:1,Israel/CVL-12317/2021|EPI_ISL_2183076|2021-04-08:1)231675:1,Israel/CVL-9740/2021|EPI_ISL_2084661|2021-03-14:1,(Israel/CVL-9867/2021|EPI_ISL_2084872|2021-03-21:2,(Israel/CVL-2755/2021|EPI_ISL_1073212|2021-01-04:0,(Israel/CVL-9414/2021|EPI_ISL_2084471|2021-03-14:1,Israel/CVL-8914/2021|EPI_ISL_2083957|2021-03-04:1)231678:2)231677:4,(Israel/CVL-10569/2021|EPI_ISL_2085187|2021-03-02:0,Israel/CVL-9465/2021|EPI_ISL_2084516|2021-03-16:0)231679:3)231676:1,(Israel/CVL-8444/2021|EPI_ISL_2083670|2021-03-02:0,(Israel/CVL-8464/2021|EPI_ISL_2083687|2021-03-02:1,Israel/CVL-8478/2021|EPI_ISL_2083700|2021-03-02:0,(Israel/CVL-8449/2021|EPI_ISL_2083674|2021-03-02:0,Israel/CVL-8201/2021|EPI_ISL_2083478|2021-02-24:0)231682:1)231681:1)231680:2,(Israel/CVL-8904/2021|EPI_ISL_2083948|2021-03-05:1,Israel/CVL-8928/2021|EPI_ISL_2083968|2021-03-05:0,Israel/CVL-7678/2021|EPI_ISL_1764092|2021-02-02:0,Israel/CVL-8938/2021|EPI_ISL_2083976|2021-03-05:0,Israel/CVL-10643/2021|EPI_ISL_2085245|2021-02-28:0)231683:1,(Israel/CVL-9928/2021|EPI_ISL_2084923|2021-03-21:1,Israel/CVL-9933/2021|EPI_ISL_2084928|2021-03-21:1,Israel/CVL-8936/2021|EPI_ISL_2083975|2021-03-05:1)231684:2,(Israel/CVL-7817/2021|EPI_ISL_2083418|2021-02-23:2,Israel/1998019663/2021|EPI_ISL_1425066|2021-02-15:4)231685:1,Israel/CVL-7850/2021|EPI_ISL_2083266|2021-03-01:1,(Israel/CVL-11643/2021|EPI_ISL_2085969|2021-04-04:1,(Israel/CVL-7801/2021|EPI_ISL_2083404|2021-02-23:0,Israel/CVL-8209/2021|EPI_ISL_2083484|2021-02-23:0)231687:1)231686:2,Israel/CVL-8976/2021|EPI_ISL_2084006|2021-03-07:2,(Israel/210536743/2021|EPI_ISL_1278501|2021-01-31:0,(Israel/HMO-VL-2649806/2021|EPI_ISL_2096851|2021-02-22:0,Israel/CVL-8622/2021|EPI_ISL_2083771|2021-03-04:0)231689:2)231688:2,Israel/CVL-8395/2021|EPI_ISL_2083636|2021-02-27:6,(Israel/CVL-8445/2021|EPI_ISL_2083671|2021-03-02:2,Israel/CVL-6848/2021|EPI_ISL_1763395|2021-02-22:1)231690:2,(Israel/CVL-9458/2021|EPI_ISL_2084510|2021-03-16:1,Israel/CVL-5639/2021|EPI_ISL_1674342|2021-01-27:0)231691:1,Israel/CVL-9803/2021|EPI_ISL_2084710|2021-03-12:2,(Israel/CVL-11813/2021|EPI_ISL_2086074|2021-04-04:1,((Israel/CVL-13292/2021|EPI_ISL_2183492|2021-04-28:3,Israel/CVL-12131/2021|EPI_ISL_2182156|2021-04-04:1,(Israel/CVL-12114/2021|EPI_ISL_2182130|2021-04-04:0,Israel/CVL-12176/2021|EPI_ISL_2182223|2021-04-04:0)231695:1,Israel/CVL-12125/2021|EPI_ISL_2182148|2021-04-04:0,Israel/CVL-12119/2021|EPI_ISL_2182138|2021-04-04:0)231694:1,Israel/CVL-12783/2021|EPI_ISL_2183046|2021-04-20:1,(Israel/CVL-12188/2021|EPI_ISL_2182241|2021-04-04:0,Israel/CVL-12107/2021|EPI_ISL_2182119|2021-04-04:0)231696:1,Israel/CVL-12146/2021|EPI_ISL_2182178|2021-04-04:0,Israel/CVL-11795/2021|EPI_ISL_2086060|2021-04-04:0,Israel/CVL-12145/2021|EPI_ISL_2182177|2021-04-04:0,Israel/CVL-12144/2021|EPI_ISL_2182175|2021-04-04:0,Israel/CVL-12187/2021|EPI_ISL_2182240|2021-04-04:0,Israel/CVL-12126/2021|EPI_ISL_2182149|2021-04-04:0,Israel/CVL-12124/2021|EPI_ISL_2182146|2021-04-04:0,Israel/CVL-12113/2021|EPI_ISL_2182128|2021-04-04:0,Israel/CVL-12191/2021|EPI_ISL_2182246|2021-04-04:0,Israel/CVL-12189/2021|EPI_ISL_2182243|2021-04-04:0,Israel/CVL-12122/2021|EPI_ISL_2182143|2021-04-04:0,Israel/CVL-12120/2021|EPI_ISL_2182139|2021-04-04:0,Israel/CVL-12104/2021|EPI_ISL_2182114|2021-04-04:0,Israel/CVL-12132/2021|EPI_ISL_2182157|2021-04-04:0,Israel/CVL-12190/2021|EPI_ISL_2182244|2021-04-04:0,Israel/CVL-12134/2021|EPI_ISL_2182160|2021-04-04:0,Israel/CVL-12110/2021|EPI_ISL_2182124|2021-04-04:0)231693:1,(Israel/CVL-12106/2021|EPI_ISL_2182117|2021-04-04:0,Israel/CVL-12782/2021|EPI_ISL_2183045|2021-04-20:0,Israel/CVL-12112/2021|EPI_ISL_2182127|2021-04-04:0)231697:1,Israel/CVL-11826/2021|EPI_ISL_2086087|2021-04-04:0,Israel/CVL-12147/2021|EPI_ISL_2182180|2021-04-04:0,Israel/CVL-12117/2021|EPI_ISL_2182134|2021-04-04:0,Israel/CVL-12108/2021|EPI_ISL_2182120|2021-04-04:0,Israel/CVL-12109/2021|EPI_ISL_2182122|2021-04-04:0,Israel/CVL-12121/2021|EPI_ISL_2182141|2021-04-04:0,Israel/CVL-12133/2021|EPI_ISL_2182159|2021-04-04:0)231692:1,Israel/CVL-9290/2021|EPI_ISL_2084368|2021-03-03:1,(Israel/CVL-9748/2021|EPI_ISL_2084669|2021-03-14:0,Israel/CVL-11641/2021|EPI_ISL_2085967|2021-04-04:2)231698:2,Israel/CVL-8905/2021|EPI_ISL_2083949|2021-03-05:2,Israel/CVL-10692/2021|EPI_ISL_2085277|2021-02-27:1,Israel/CVL-8249/2021|EPI_ISL_2083515|2021-02-28:1,((Israel/CVL-6529/2021|EPI_ISL_1763126|2021-01-07:1,(Israel/CVL-9334/2021|EPI_ISL_2084401|2021-03-14:1,Israel/CVL-8924/2021|EPI_ISL_2083965|2021-03-05:1)231701:1,Israel/CVL-10803/2021|EPI_ISL_2085324|2021-02-24:4,Israel/CVL-9117/2021|EPI_ISL_2084156|2021-03-03:1,Israel/CVL-5464/2021|EPI_ISL_1674166|2021-01-31:0,Israel/210548675/2021|EPI_ISL_1278560|2021-01-31:0,Israel/CVL-10964/2021|EPI_ISL_2085561|2021-03-21:0,Israel/CVL-8482/2021|EPI_ISL_2083703|2021-03-02:0)231700:1,Israel/CVL-8140/2021|EPI_ISL_2083162|2021-03-01:4)231699:1,Israel/CVL-9471/2021|EPI_ISL_2084521|2021-03-16:1,(Israel/CVL-9907/2021|EPI_ISL_2084903|2021-03-21:1,Belgium/CHUNamur13253182/2021|EPI_ISL_1788095|2021-03-24:1)231702:1,Israel/CVL-11808/2021|EPI_ISL_2086070|2021-04-04:1,(Israel/CVL-9044/2021|EPI_ISL_2084071|2021-03-03:1,Israel/CVL-10546/2021|EPI_ISL_2085174|2021-03-01:1,(Israel/CVL-10267/2021|EPI_ISL_2085528|2021-03-19:0,(Israel/CVL-11886/2021|EPI_ISL_2181823|2021-04-04:1,Israel/CVL-12100/2021|EPI_ISL_2182109|2021-04-04:1,Israel/CVL-12072/2021|EPI_ISL_2182072|2021-04-04:0,Israel/CVL-12075/2021|EPI_ISL_2182075|2021-04-04:0)231705:1)231704:2,Israel/CVL-10334/2021|EPI_ISL_2085024|2021-02-23:0,Israel/CVL-8731/2021|EPI_ISL_2083860|2021-03-02:0)231703:1,Israel/CVL-8987/2021|EPI_ISL_2084017|2021-03-07:1,(Israel/CVL-9804/2021|EPI_ISL_2084711|2021-03-12:2,Israel/CVL-3544/2021|EPI_ISL_1762717|2021-01-17:1)231706:2,(Israel/CVL-10622/2021|EPI_ISL_2085229|2021-02-28:3,Israel/CVL-10652/2021|EPI_ISL_2085252|2021-02-28:1)231707:1,((Israel/CVL-12560/2021|EPI_ISL_2182700|2021-04-12:1,Israel/CVL-12733/2021|EPI_ISL_2182986|2021-04-19:2,Israel/CVL-12766/2021|EPI_ISL_2183025|2021-04-20:1,Israel/CVL-12740/2021|EPI_ISL_2182996|2021-04-19:1,(Israel/CVL-12739/2021|EPI_ISL_2182994|2021-04-19:0,Israel/CVL-12743/2021|EPI_ISL_2182999|2021-04-19:0)231710:1,Israel/CVL-12528/2021|EPI_ISL_2182654|2021-04-12:0,Israel/CVL-12537/2021|EPI_ISL_2182667|2021-04-12:0,Israel/CVL-12540/2021|EPI_ISL_2182672|2021-04-12:0,Israel/CVL-12194/2021|EPI_ISL_2182251|2021-04-04:0,Israel/CVL-12413/2021|EPI_ISL_2182505|2021-04-12:0,Israel/CVL-12735/2021|EPI_ISL_2182989|2021-04-19:0,Israel/CVL-12648/2021|EPI_ISL_2182901|2021-04-18:0,Israel/CVL-12670/2021|EPI_ISL_2183309|2021-04-18:0)231709:1,Israel/CVL-12316/2021|EPI_ISL_2183075|2021-04-08:1,(Israel/CVL-11059/2021|EPI_ISL_2085645|2021-03-21:0,Israel/CVL-11066/2021|EPI_ISL_2085650|2021-03-21:0)231711:2,Israel/CVL-10565/2021|EPI_ISL_2085184|2021-03-01:0,Israel/CVL-10592/2021|EPI_ISL_2085205|2021-03-03:0)231708:1,((Israel/CVL-11677/2021|EPI_ISL_2085992|2021-04-06:4,Israel/CVL-11666/2021|EPI_ISL_2085987|2021-03-30:0)231713:1,Belgium/CHUNamur13357775/2021|EPI_ISL_2285214|2021-05-06:2,Israel/CVL-9721/2021|EPI_ISL_2084645|2021-03-14:2)231712:1,(Israel/CVL-8635/2021|EPI_ISL_2083780|2021-02-28:0,Israel/CVL-10696/2021|EPI_ISL_2085279|2021-02-27:1)231714:2,Israel/CVL-10963/2021|EPI_ISL_2085560|2021-03-21:2,Israel/CVL-8505/2021|EPI_ISL_2083724|2021-03-02:3,(Israel/CVL-8128/2021|EPI_ISL_2083151|2021-03-01:1,Israel/CVL-7632/2021|EPI_ISL_1764050|2021-02-02:0,(Israel/CVL-13515/2021|EPI_ISL_2183747|2021-05-09:1,Israel/CVL-13502/2021|EPI_ISL_2183732|2021-05-09:0)231716:3)231715:1,Israel/CVL-8950/2021|EPI_ISL_2083986|2021-03-05:1,Israel/CVL-10328/2021|EPI_ISL_2085019|2021-02-22:2,(Israel/CVL-5022/2021|EPI_ISL_1673906|2021-02-07:0,(Israel/CVL-9421/2021|EPI_ISL_2084478|2021-03-20:0,Israel/CVL-9620/2021|EPI_ISL_2182844|2021-03-16:0,Israel/CVL-10580/2021|EPI_ISL_2085196|2021-03-02:0)231718:1)231717:1,Israel/CVL-8806/2021|EPI_ISL_2084259|2021-03-01:3,Israel/CVL-10329/2021|EPI_ISL_2085020|2021-02-22:2,Israel/CVL-8551/2021|EPI_ISL_2083739|2021-02-28:3,Israel/CVL-8485/2021|EPI_ISL_2083706|2021-03-02:3,Israel/CVL-8398/2021|EPI_ISL_2083639|2021-02-27:2,Israel/CVL-8052/2021|EPI_ISL_2083218|2021-02-28:3,(Israel/CVL-11838/2021|EPI_ISL_2086096|2021-04-04:3,Israel/CVL-7344/2021|EPI_ISL_1763750|2021-02-23:1,Israel/CVL-7750/2021|EPI_ISL_2083374|2021-02-28:2,Israel/CVL-8600/2021|EPI_ISL_2083756|2021-02-24:1,((Israel/CVL-12492/2021|EPI_ISL_2182616|2021-04-12:1,(Israel/CVL-12835/2021|EPI_ISL_2183146|2021-04-21:1,Israel/CVL-12463/2021|EPI_ISL_2182573|2021-04-12:0)231722:2)231721:1,(Israel/CVL-12444/2021|EPI_ISL_2182547|2021-04-12:1,Israel/CVL-12490/2021|EPI_ISL_2182613|2021-04-12:0,Israel/CVL-12482/2021|EPI_ISL_2182600|2021-04-12:0)231723:1,Israel/CVL-12539/2021|EPI_ISL_2182670|2021-04-12:2,Israel/CVL-11917/2021|EPI_ISL_2181864|2021-04-04:0,Israel/CVL-11933/2021|EPI_ISL_2181890|2021-04-04:0)231720:2)231719:1,(Israel/CVL-8348/2021|EPI_ISL_2083599|2021-02-23:1,Israel/CVL-4398/2021|EPI_ISL_1358567|2021-02-01:0)231724:2,Israel/CVL-11553/2021|EPI_ISL_2085896|2021-04-04:4,(Israel/CVL-8379/2021|EPI_ISL_2083622|2021-02-27:0,Israel/CVL-8988/2021|EPI_ISL_2084018|2021-03-07:1)231725:1,Israel/CVL-9175/2021|EPI_ISL_2084206|2021-03-06:2,(Israel/CVL-8438/2021|EPI_ISL_2083666|2021-03-02:1,Israel/CVL-7860/2021|EPI_ISL_2083272|2021-02-23:0,(Israel/CVL-11827/2021|EPI_ISL_2086088|2021-04-04:0,Israel/CVL-11825/2021|EPI_ISL_2086086|2021-04-04:0)231727:4)231726:1,Israel/CVL-11527/2021|EPI_ISL_2085872|2021-04-04:2,Israel/CVL-9820/2021|EPI_ISL_2084725|2021-03-11:2,Israel/CVL-9708/2021|EPI_ISL_2084633|2021-03-14:2,(Israel/CVL-11848/2021|EPI_ISL_2086105|2021-04-04:1,Israel/CVL-11631/2021|EPI_ISL_2085962|2021-04-04:0)231728:2,Israel/CVL-10590/2021|EPI_ISL_2085203|2021-03-03:1,(Israel/1995918349/2021|EPI_ISL_1278619|2021-02-09:1,(Israel/HMO-VL-2662641/2021|EPI_ISL_2096926|2021-03-07:0,(Israel/CVL-12420/2021|EPI_ISL_2182513|2021-04-12:0,Israel/CVL-11853/2021|EPI_ISL_2086110|2021-04-04:0)231731:2)231730:2)231729:2,(Israel/CVL-9014/2021|EPI_ISL_2084043|2021-03-07:1,(Israel/CVL-9481/2021|EPI_ISL_2084531|2021-03-16:1,Israel/CVL-9085/2021|EPI_ISL_2084124|2021-03-03:1,Israel/CVL-9102/2021|EPI_ISL_2084141|2021-03-03:0)231733:1,Israel/CVL-9109/2021|EPI_ISL_2084148|2021-03-03:3)231732:1,(Israel/CVL-8422/2021|EPI_ISL_2083659|2021-02-27:0,Israel/CVL-9855/2021|EPI_ISL_2084862|2021-03-21:2)231734:2,Israel/CVL-10051/2021|EPI_ISL_2084783|2021-03-17:2,(Israel/CVL-4866/2021|EPI_ISL_1674000|2021-01-31:3,Israel/CVL-9662/2021|EPI_ISL_2084592|2021-03-12:3)231735:1,Israel/CVL-10887/2021|EPI_ISL_2085384|2021-03-07:5,Israel/CVL-9104/2021|EPI_ISL_2084143|2021-03-02:1,Israel/CVL-10259/2021|EPI_ISL_2085521|2021-03-19:1,(Israel/CVL-9084/2021|EPI_ISL_2084123|2021-03-03:1,Israel/CVL-2020/2021|EPI_ISL_944337|2021-01-11:0)231736:1,(Israel/CVL-10000/2021|EPI_ISL_2084733|2021-03-21:1,Israel/CVL-11528/2021|EPI_ISL_2085873|2021-04-04:0,Israel/CVL-12204/2021|EPI_ISL_2182266|2021-04-04:0,Israel/HMO-VL-2681855/2021|EPI_ISL_2096948|2021-04-19:0)231737:3,(Israel/CVL-10999/2021|EPI_ISL_2085595|2021-03-14:1,Israel/CVL-12157/2021|EPI_ISL_2182194|2021-04-04:1,(Israel/CVL-12143/2021|EPI_ISL_2182173|2021-04-04:1,Israel/CVL-12080/2021|EPI_ISL_2182084|2021-04-04:1,(Israel/CVL-12123/2021|EPI_ISL_2182144|2021-04-04:1,Israel/CVL-12162/2021|EPI_ISL_2182203|2021-04-04:0)231740:1,Israel/CVL-12079/2021|EPI_ISL_2182082|2021-04-04:0,Israel/CVL-12148/2021|EPI_ISL_2182181|2021-04-04:0,Israel/CVL-12165/2021|EPI_ISL_2182207|2021-04-04:0,Israel/CVL-12167/2021|EPI_ISL_2182210|2021-04-04:0,Israel/CVL-12155/2021|EPI_ISL_2182192|2021-04-04:0,Israel/CVL-12149/2021|EPI_ISL_2182183|2021-04-04:0,Israel/CVL-12088/2021|EPI_ISL_2182096|2021-04-04:0)231739:1,(Israel/CVL-12158/2021|EPI_ISL_2182195|2021-04-04:0,Israel/CVL-12084/2021|EPI_ISL_2182090|2021-04-04:2)231741:1,Israel/CVL-12091/2021|EPI_ISL_2182099|2021-04-04:1,Israel/CVL-9423/2021|EPI_ISL_2084480|2021-03-15:0,Israel/CVL-12159/2021|EPI_ISL_2182197|2021-04-04:0,Israel/CVL-12166/2021|EPI_ISL_2182209|2021-04-04:0,Israel/CVL-12094/2021|EPI_ISL_2182102|2021-04-04:0,Israel/CVL-12161/2021|EPI_ISL_2182201|2021-04-04:0,Israel/CVL-12078/2021|EPI_ISL_2182081|2021-04-04:0,Israel/CVL-12082/2021|EPI_ISL_2182087|2021-04-04:0,Israel/CVL-12086/2021|EPI_ISL_2182093|2021-04-04:0,Israel/CVL-12090/2021|EPI_ISL_2182098|2021-04-04:0,Israel/CVL-12083/2021|EPI_ISL_2182089|2021-04-04:0,Israel/CVL-12163/2021|EPI_ISL_2182204|2021-04-04:0,Israel/CVL-12153/2021|EPI_ISL_2182189|2021-04-04:0,Israel/CVL-12020/2021|EPI_ISL_2182013|2021-04-04:0)231738:1,(Israel/CVL-10597/2021|EPI_ISL_2085209|2021-03-03:1,Israel/CVL-7568/2021|EPI_ISL_1764017|2021-02-02:0)231742:2,(Israel/CVL-9017/2021|EPI_ISL_2084046|2021-03-03:0,Israel/CVL-9266/2021|EPI_ISL_2084347|2021-03-07:1)231743:3,Israel/CVL-9712/2021|EPI_ISL_2084636|2021-03-14:2,Israel/CVL-10447/2021|EPI_ISL_2085103|2021-02-20:3,(Belgium/ULG-13782/2021|EPI_ISL_1533903|2021-03-24:1,(Israel/CVL-9089/2021|EPI_ISL_2084128|2021-03-03:0,Israel/CVL-8691/2021|EPI_ISL_2083828|2021-03-04:1)231745:1)231744:1,(Israel/CVL-10475/2021|EPI_ISL_2085542|2021-01-03:1,Israel/CVL-12052/2021|EPI_ISL_2182051|2021-04-04:1,Israel/CVL-11170/2021|EPI_ISL_2085430|2021-02-11:1)231746:1,Israel/CVL-8710/2021|EPI_ISL_2083844|2021-03-01:2,(Israel/CVL-7395/2021|EPI_ISL_2083347|2021-02-24:0,Israel/CVL-8748/2021|EPI_ISL_2083874|2021-03-01:1)231747:3,Israel/CVL-9328/2021|EPI_ISL_2084396|2021-03-14:4,(Israel/HMO-VL-2649532/2021|EPI_ISL_2096841|2021-02-21:1,Israel/CVL-5612/2021|EPI_ISL_1674317|2021-01-28:3)231748:1,Israel/HMO-VL-2565967/2021|EPI_ISL_2096795|2021-01-19:2,(Israel/HMO-VL-2624559/2021|EPI_ISL_2096810|2021-01-26:2,(Israel/CVL-5394/2021|EPI_ISL_1358818|2021-02-07:1,(Israel/CVL-4563/2021|EPI_ISL_1358664|2021-02-02:1,Israel/CVL-4569/2021|EPI_ISL_1358670|2021-02-02:0)231751:2,Israel/CVL-6067/2021|EPI_ISL_1674468|2021-01-03:3,(Israel/CVL-8393/2021|EPI_ISL_2083634|2021-02-27:0,Israel/CVL-7142/2021|EPI_ISL_1763816|2021-02-22:0)231752:1)231750:1)231749:1,Israel/HMO-VL-2567074/2021|EPI_ISL_2096798|2021-01-19:2,(Israel/HMO-VL-2650044/2021|EPI_ISL_2096852|2021-02-12:1,Israel/CVL-3869/2021|EPI_ISL_1209732|2021-01-26:0)231753:1,Israel/HMO-VL-2650311/2021|EPI_ISL_2096854|2021-02-23:1,(Israel/HMO-VL-2681259/2021|EPI_ISL_2096943|2021-04-08:5,Israel/CVL-3894/2021|EPI_ISL_1209744|2021-01-26:0)231754:1,(((Israel/CVL-8141/2021|EPI_ISL_2083163|2021-03-01:1,Israel/CVL-8742/2021|EPI_ISL_2083869|2021-03-01:0)231757:2,Israel/CVL-6857/2021|EPI_ISL_1763403|2021-02-22:0,Israel/CVL-8814/2021|EPI_ISL_2084266|2021-03-01:0)231756:1,(Israel/CVL-12689/2021|EPI_ISL_2182936|2021-04-18:1,Israel/HMO-VL-2680972/2021|EPI_ISL_2096941|2021-04-27:2,Israel/CVL-13398/2021|EPI_ISL_2183599|2021-05-04:4,Israel/CVL-13211/2021|EPI_ISL_2183383|2021-04-28:1,Israel/CVL-13130/2021|EPI_ISL_2183269|2021-04-26:1,Israel/CVL-13222/2021|EPI_ISL_2183392|2021-04-28:0,Israel/CVL-12369/2021|EPI_ISL_2182451|2021-04-12:0,Israel/CVL-12330/2021|EPI_ISL_2182394|2021-04-12:0,Israel/CVL-12373/2021|EPI_ISL_2182454|2021-04-12:0,Israel/CVL-13218/2021|EPI_ISL_2183387|2021-04-28:0,Israel/CVL-13133/2021|EPI_ISL_2183274|2021-04-26:0,Israel/CVL-13131/2021|EPI_ISL_2183271|2021-04-26:0,Israel/CVL-12377/2021|EPI_ISL_2182459|2021-04-12:0,Israel/CVL-13404/2021|EPI_ISL_2183605|2021-05-04:0,Israel/CVL-13399/2021|EPI_ISL_2183601|2021-05-04:0,Israel/CVL-13193/2021|EPI_ISL_2183357|2021-04-28:0,Israel/CVL-13221/2021|EPI_ISL_2183390|2021-04-28:0,Israel/CVL-13134/2021|EPI_ISL_2183276|2021-04-26:0,Israel/CVL-13208/2021|EPI_ISL_2183379|2021-04-28:0,Israel/CVL-13138/2021|EPI_ISL_2183282|2021-04-26:0,Israel/CVL-12284/2021|EPI_ISL_2182364|2021-04-08:0,Israel/CVL-13155/2021|EPI_ISL_2183320|2021-04-26:0)231758:2)231755:1,(Israel/HMO-VL-2580320/2021|EPI_ISL_2096806|2021-02-01:1,(Israel/CVL-10461/2021|EPI_ISL_2085114|2021-02-21:0,Israel/24143149/2021|EPI_ISL_1278701|2021-02-16:1)231760:1)231759:1,(Israel/HMO-VL-2660295/2021|EPI_ISL_2096913|2021-04-05:2,Israel/HMO-VL-2650567/2021|EPI_ISL_2096862|2021-03-04:1)231761:1,(Argentina/INEI104340/2021|EPI_ISL_2136179|2021-04-07:1,(Israel/CVL-11299/2021|EPI_ISL_2085495|2021-02-15:0,Israel/CVL-11169/2021|EPI_ISL_2085429|2021-02-11:0)231763:3)231762:1,(Germany/NW-RKI-I-140226/2021|EPI_ISL_2124361|2021-05-05:3,Germany/NW-RKI-I-127971/2021|EPI_ISL_2111587|2021-04-22:0)231764:2,(Germany/NW-RKI-I-133254/2021|EPI_ISL_2115586|2021-04-24:0,Germany/NW-RKI-I-144861/2021|EPI_ISL_2129161|2021-05-07:2)231765:2,Germany/un-RKI-I-139819/2021|EPI_ISL_2124036|2021-05-04:1,(Belgium/ULG-15417/2021|EPI_ISL_2139751|2021-05-04:0,Belgium/ULG-14908/2021|EPI_ISL_1826821|2021-04-27:1)231766:1,(Belgium/ULG-15527/2021|EPI_ISL_2139748|2021-05-03:1,Israel/CVL-3467/2021|EPI_ISL_1073351|2021-01-25:0)231767:1,(Belgium/rega-3559/2021|EPI_ISL_1312079|2021-02-19:0,(Canada/ABPHL-03658/2021|EPI_ISL_2163808|2021-01-31:0,Canada/AB-ABPHL-05281/2021|EPI_ISL_2164723|2021-02-11:0)231769:1)231768:1,((Israel/CVL-7122/2021|EPI_ISL_1763802|2021-02-19:1,Israel/CVL-7117/2021|EPI_ISL_1763800|2021-02-19:0,Israel/CVL-7404/2021|EPI_ISL_2083356|2021-02-24:1)231771:2,(Canada/AB-ABPHL-05361/2021|EPI_ISL_2164796|2021-02-15:0,Canada/ABPHL-03913/2021|EPI_ISL_2163931|2021-02-08:0)231772:1)231770:1,Israel/CVL-13355/2021|EPI_ISL_2183551|2021-05-03:2,(Israel/CVL-12547/2021|EPI_ISL_2182680|2021-04-12:1,Israel/CVL-11508/2021|EPI_ISL_2085859|2021-04-04:1,Israel/CVL-11959/2021|EPI_ISL_2181925|2021-04-04:0,(Israel/CVL-13551/2021|EPI_ISL_2183787|2021-04-14:0,Israel/CVL-12659/2021|EPI_ISL_2182915|2021-04-18:0)231774:3)231773:1,Israel/CVL-12339/2021|EPI_ISL_2182409|2021-04-12:2,(Israel/CVL-12362/2021|EPI_ISL_2182441|2021-04-12:1,Israel/HMO-VL-2660570/2021|EPI_ISL_2096916|2021-04-22:4)231775:1,Israel/CVL-11867/2021|EPI_ISL_2181803|2021-04-04:1,(Israel/CVL-11622/2021|EPI_ISL_2085953|2021-04-04:2,(Israel/CVL-13552/2021|EPI_ISL_2183789|2021-04-14:0,Israel/CVL-12388/2021|EPI_ISL_2182472|2021-04-12:2)231777:1)231776:2,Israel/CVL-12626/2021|EPI_ISL_2182880|2021-04-13:5,(Israel/CVL-12816/2021|EPI_ISL_2183120|2021-04-21:2,(Israel/HMO-VL-2676088/2021|EPI_ISL_2096931|2021-04-05:0,Israel/CVL-9674/2021|EPI_ISL_2084603|2021-03-12:0)231779:1)231778:3,Israel/CVL-11997/2021|EPI_ISL_2181979|2021-04-04:4,(Israel/CVL-11877/2021|EPI_ISL_2181817|2021-04-04:8,Israel/CVL-5922/2021|EPI_ISL_1762270|2021-01-27:1)231780:2,(Israel/CVL-13291/2021|EPI_ISL_2183490|2021-04-28:1,Israel/CVL-12009/2021|EPI_ISL_2181996|2021-04-04:0)231781:2,Israel/CVL-13171/2021|EPI_ISL_2183344|2021-04-27:2,Israel/CVL-13531/2021|EPI_ISL_2183770|2021-05-09:4,Israel/CVL-12734/2021|EPI_ISL_2182988|2021-04-19:1,Israel/CVL-13545/2021|EPI_ISL_2183786|2021-04-19:2,Israel/CVL-9626/2021|EPI_ISL_2182852|2021-03-16:1,Israel/CVL-12641/2021|EPI_ISL_2182892|2021-04-18:2,(Belgium/CHUNamur13378423/2021|EPI_ISL_2285224|2021-05-16:2,Belgium/ULG-15645/2021|EPI_ISL_2245389|2021-05-10:0,Belgium/CHUNamur13363310/2021|EPI_ISL_2151142|2021-05-08:0)231782:2,(((Israel/CVL-6683/2021|EPI_ISL_1763234|2021-01-15:2,Israel/CVL-10790/2021|EPI_ISL_2085314|2021-02-24:0,Israel/CVL-10802/2021|EPI_ISL_2085323|2021-02-24:0,Israel/CVL-10648/2021|EPI_ISL_2085248|2021-02-26:0)231785:1,Israel/CVL-10593/2021|EPI_ISL_2085206|2021-03-02:0)231784:1,(Israel/CVL-4414/2021|EPI_ISL_1358580|2021-02-01:0,Israel/CVL-4416/2021|EPI_ISL_1358581|2021-02-01:0,Israel/24075179/2021|EPI_ISL_1278757|2021-01-24:0)231786:1)231783:1,Israel/24078881/2021|EPI_ISL_1278436|2021-01-25:1,Israel/CVL-5359/2021|EPI_ISL_1357827|2021-02-07:1,Israel/CVL-2606/2021|EPI_ISL_1209504|2021-01-17:1,Israel/CVL-5159/2021|EPI_ISL_1673863|2021-01-07:4,Israel/CVL-2848/2021|EPI_ISL_1762544|2021-01-11:1,Israel/CVL-5310/2021|EPI_ISL_1357793|2021-02-07:5,Israel/CVL-6045/2021|EPI_ISL_1674448|2021-01-03:4,Israel/CVL-1970/2021|EPI_ISL_1073143|2021-01-12:2,Israel/CVL-5062/2021|EPI_ISL_1673934|2021-02-07:2,(Israel/CVL-4107/2021|EPI_ISL_1762144|2021-01-26:1,Israel/CVL-10589/2021|EPI_ISL_2085202|2021-03-03:4)231787:1,Israel/CVL-7573/2021|EPI_ISL_1764020|2021-02-02:3,((Israel/CVL-8618/2021|EPI_ISL_2083768|2021-03-04:0,Israel/CVL-9915/2021|EPI_ISL_2084911|2021-03-21:4)231789:3,Israel/CVL-1556/2021|EPI_ISL_944295|2021-01-05:2,((Israel/CVL-2688/2021|EPI_ISL_1073277|2021-01-04:1,(Israel/CVL-5948/2021|EPI_ISL_1674353|2021-01-02:2,Israel/CVL-3494/2021|EPI_ISL_1073357|2021-01-25:1)231792:2,(Israel/CVL-7133/2021|EPI_ISL_1763807|2021-02-22:1,Israel/CVL-10341/2021|EPI_ISL_2085029|2021-02-22:2,Israel/CVL-5424/2021|EPI_ISL_1358848|2021-02-07:0,Israel/CVL-4326/2021|EPI_ISL_1762937|2021-01-29:0)231793:1,Israel/CVL-4179/2021|EPI_ISL_1762889|2021-01-28:1,(Israel/CVL-10866/2021|EPI_ISL_2085368|2021-03-07:1,Israel/CVL-8240/2021|EPI_ISL_2083507|2021-03-02:0,Israel/CVL-11981/2021|EPI_ISL_2181954|2021-04-04:0,Israel/CVL-11957/2021|EPI_ISL_2181922|2021-04-04:0)231794:1,(Israel/CVL-7400/2021|EPI_ISL_2083352|2021-02-24:1,((Israel/CVL-8546/2021|EPI_ISL_2083735|2021-03-01:0,Israel/CVL-8581/2021|EPI_ISL_2084092|2021-02-28:0)231797:1,Israel/CVL-8611/2021|EPI_ISL_2083762|2021-02-28:0,Israel/CVL-8270/2021|EPI_ISL_2083527|2021-02-28:0)231796:1,(Israel/CVL-10819/2021|EPI_ISL_2085334|2021-02-24:1,(Israel/CVL-10548/2021|EPI_ISL_2085175|2021-03-22:0,Israel/CVL-9311/2021|EPI_ISL_2084386|2021-03-14:0)231799:2)231798:1)231795:1,(Israel/CVL-10372/2021|EPI_ISL_2085049|2021-02-22:0,(Israel/CVL-9703/2021|EPI_ISL_2084628|2021-03-12:2,Israel/CVL-9794/2021|EPI_ISL_2084703|2021-03-14:2)231801:1)231800:1,Israel/CVL-10190/2021|EPI_ISL_2084814|2021-03-18:1,(Israel/CVL-11970/2021|EPI_ISL_2181940|2021-04-04:0,Israel/CVL-11988/2021|EPI_ISL_2181965|2021-04-04:0,Israel/CVL-11983/2021|EPI_ISL_2181957|2021-04-04:0,Israel/CVL-11982/2021|EPI_ISL_2181956|2021-04-04:0)231802:2,Israel/CVL-1946/2021|EPI_ISL_944331|2021-01-11:0,Israel/CVL-12382/2021|EPI_ISL_2182462|2021-04-12:0,Israel/1985124547/2021|EPI_ISL_1278674|2021-02-07:0,Israel/CVL-2067/2021|EPI_ISL_944340|2021-01-12:0,Israel/CVL-1029/2021|EPI_ISL_944276|2021-01-03:0,Israel/CVL-2744/2021|EPI_ISL_1073291|2021-01-04:0)231791:1,Israel/CVL-3345/2021|EPI_ISL_1073374|2021-01-21:1,Israel/CVL-2714/2021|EPI_ISL_1073284|2021-01-04:1,(Israel/CVL-3347/2021|EPI_ISL_1073375|2021-01-21:1,(Israel/CVL-4615/2021|EPI_ISL_1358712|2021-02-02:0,(Israel/CVL-6231/2021|EPI_ISL_1762318|2021-01-07:2,Israel/24123523/2021|EPI_ISL_1278652|2021-02-08:0,Israel/CVL-9910/2021|EPI_ISL_2084906|2021-03-21:2,(Israel/CVL-8170/2021|EPI_ISL_2083458|2021-02-27:0,Israel/CVL-8738/2021|EPI_ISL_2083865|2021-03-01:0)231806:1)231805:1)231804:1,(Israel/CVL-5562/2021|EPI_ISL_1674268|2021-01-28:1,Israel/CVL-7367/2021|EPI_ISL_1763772|2021-02-23:0,(Israel/CVL-10579/2021|EPI_ISL_2085195|2021-03-01:1,Israel/CVL-9378/2021|EPI_ISL_2084439|2021-03-14:0)231808:2,Israel/CVL-9906/2021|EPI_ISL_2084902|2021-03-21:2)231807:1,Israel/CVL-10626/2021|EPI_ISL_2085231|2021-02-28:3,Israel/CVL-6185/2021|EPI_ISL_1762421|2021-02-03:4)231803:2,Israel/CVL-3919/2021|EPI_ISL_1209753|2021-01-26:1,Israel/CVL-5420/2021|EPI_ISL_1358844|2021-02-07:1,(Israel/210699703/2021|EPI_ISL_1278789|2021-02-07:1,Israel/210716859/2021|EPI_ISL_1278822|2021-02-08:2,(Israel/1985187861/2021|EPI_ISL_1278729|2021-02-15:1,Israel/CVL-7658/2021|EPI_ISL_1764072|2021-02-02:1,((Israel/CVL-11110/2021|EPI_ISL_2085685|2021-03-21:2,Israel/CVL-11026/2021|EPI_ISL_2085620|2021-03-21:0)231812:1,Israel/CVL-11935/2021|EPI_ISL_2181893|2021-04-04:1,Israel/CVL-9518/2021|EPI_ISL_2084563|2021-03-16:0,Israel/CVL-9454/2021|EPI_ISL_2084506|2021-03-16:0,Israel/CVL-9453/2021|EPI_ISL_2084505|2021-03-16:0)231811:3,Israel/1985118019/2021|EPI_ISL_1278442|2021-02-04:0,Israel/CVL-7366/2021|EPI_ISL_1763771|2021-02-23:0)231810:1,Israel/CVL-5411/2021|EPI_ISL_1358835|2021-02-07:3,Israel/1985351637/2021|EPI_ISL_1278437|2021-02-01:1,((Israel/CVL-5876/2021|EPI_ISL_1762231|2021-01-28:0,Israel/CVL-9148/2021|EPI_ISL_2084183|2021-03-03:5,(Israel/CVL-9585/2021|EPI_ISL_2182799|2021-03-16:3,Israel/CVL-9894/2021|EPI_ISL_2084892|2021-03-21:4)231815:3)231814:1,Israel/CVL-2508/2021|EPI_ISL_944353|2021-01-14:0,Israel/CVL-5685/2021|EPI_ISL_1674062|2021-01-27:0)231813:2,Israel/CVL-5494/2021|EPI_ISL_1674157|2021-01-28:1,(Israel/CVL-5671/2021|EPI_ISL_1674085|2021-01-29:0,Israel/CVL-11234/2021|EPI_ISL_2085468|2021-02-11:1,(Israel/CVL-5517/2021|EPI_ISL_1674170|2021-01-28:1,(Israel/CVL-5511/2021|EPI_ISL_1674169|2021-01-29:0,Israel/CVL-5654/2021|EPI_ISL_1674092|2021-01-29:1)231818:1)231817:2)231816:1,(Israel/CVL-6114/2021|EPI_ISL_1674512|2021-01-04:1,Israel/CVL-6056/2021|EPI_ISL_1674458|2021-01-03:0,Israel/CVL-6403/2021|EPI_ISL_1762483|2021-02-11:0)231819:1,Israel/CVL-5471/2021|EPI_ISL_1674161|2021-01-31:2,Israel/CVL-7346/2021|EPI_ISL_1763752|2021-02-23:1,Israel/CVL-6512/2021|EPI_ISL_1763110|2021-01-07:2,(Israel/CVL-8933/2021|EPI_ISL_2083972|2021-03-05:5,(Israel/CVL-7683/2021|EPI_ISL_1764097|2021-02-02:0,Israel/CVL-11776/2021|EPI_ISL_2086043|2021-04-04:3)231821:3)231820:1,(Israel/1985196469/2021|EPI_ISL_1278408|2021-02-07:0,Israel/1984246897/2021|EPI_ISL_1278705|2021-02-18:0)231822:1,(Israel/CVL-5665/2021|EPI_ISL_1674075|2021-01-29:0,Israel/CVL-5466/2021|EPI_ISL_1674146|2021-01-31:0)231823:1,(Israel/CVL-10054/2021|EPI_ISL_2084786|2021-03-17:0,Israel/CVL-8542/2021|EPI_ISL_2083732|2021-02-28:0)231824:2,Israel/CVL-1706/2021|EPI_ISL_1209648|2021-01-05:0,Israel/CVL-5919/2021|EPI_ISL_1762267|2021-01-28:0,Israel/CVL-7635/2021|EPI_ISL_1764052|2021-02-02:0,Israel/CVL-2885/2021|EPI_ISL_1762578|2021-01-11:0,Israel/CVL-4095/2021|EPI_ISL_1762863|2021-01-26:0,Israel/CVL-2980/2021|EPI_ISL_1762690|2021-01-13:0,Israel/CVL-5529/2021|EPI_ISL_1674158|2021-01-28:0,Israel/CVL-5718/2021|EPI_ISL_1674088|2021-01-28:0,Israel/CVL-5161/2021|EPI_ISL_1673843|2021-01-07:0,Israel/CVL-5474/2021|EPI_ISL_1674176|2021-01-31:0,Israel/210651325/2021|EPI_ISL_1424982|2021-02-04:0,Israel/1985210431/2021|EPI_ISL_1278681|2021-02-08:0,Israel/CVL-5428/2021|EPI_ISL_1358852|2021-02-07:0,Israel/1836058171/2021|EPI_ISL_1278422|2021-01-27:0)231809:1,((Israel/CVL-9118/2021|EPI_ISL_2084157|2021-03-03:2,(Israel/CVL-10398/2021|EPI_ISL_2085071|2021-02-21:0,Israel/CVL-7628/2021|EPI_ISL_1764046|2021-02-02:0,Israel/CVL-10757/2021|EPI_ISL_2085293|2021-02-25:0)231827:2)231826:1,(Israel/CVL-4557/2021|EPI_ISL_1358658|2021-02-02:0,Israel/CVL-4522/2021|EPI_ISL_1358625|2021-02-02:0)231828:1,Israel/CVL-4543/2021|EPI_ISL_1358646|2021-02-02:0,Israel/CVL-5457/2021|EPI_ISL_1358881|2021-02-07:0)231825:3,Israel/CVL-5726/2021|EPI_ISL_1674080|2021-01-28:1,Israel/CVL-5057/2021|EPI_ISL_1673903|2021-02-07:2,Israel/CVL-5917/2021|EPI_ISL_1762266|2021-01-28:3,(Israel/CVL-3827/2021|EPI_ISL_1209713|2021-01-26:2,(Israel/CVL-6677/2021|EPI_ISL_1763229|2021-01-15:0,Israel/CVL-6220/2021|EPI_ISL_1762309|2021-01-08:1,(Israel/CVL-9357/2021|EPI_ISL_2084422|2021-03-14:1,(Israel/CVL-12196/2021|EPI_ISL_2182253|2021-04-04:0,Israel/CVL-11546/2021|EPI_ISL_2085891|2021-04-04:0)231832:6)231831:1)231830:1)231829:1,Israel/CVL-5909/2021|EPI_ISL_1762259|2021-01-27:1,Israel/CVL-2929/2021|EPI_ISL_1762644|2021-01-11:3,(Israel/CVL-11290/2021|EPI_ISL_2085489|2021-02-12:1,(Israel/CVL-8609/2021|EPI_ISL_2083761|2021-03-04:0,Israel/CVL-8703/2021|EPI_ISL_2083839|2021-03-01:0)231834:2)231833:1,Israel/CVL-7899/2021|EPI_ISL_2083441|2021-03-01:2,Israel/CVL-9742/2021|EPI_ISL_2084663|2021-03-14:3,Israel/CVL-10409/2021|EPI_ISL_2085078|2021-02-21:1,Israel/CVL-12527/2021|EPI_ISL_2182653|2021-04-12:4,(Israel/CVL-12049/2021|EPI_ISL_2182047|2021-04-04:0,Israel/CVL-11694/2021|EPI_ISL_2086006|2021-04-04:1)231835:3,Israel/CVL-9611/2021|EPI_ISL_2182833|2021-03-16:2,Israel/CVL-9606/2021|EPI_ISL_2182827|2021-03-16:3,(Israel/CVL-5518/2021|EPI_ISL_1674174|2021-01-28:1,Israel/CVL-1937/2021|EPI_ISL_944326|2021-01-11:0)231836:2,(Israel/CVL-8815/2021|EPI_ISL_2084267|2021-03-02:0,Israel/CVL-9780/2021|EPI_ISL_2084694|2021-03-11:0)231837:3,Israel/CVL-2-ngs/2020|EPI_ISL_776593|2020-12-24:0,Israel/CVL-5912/2021|EPI_ISL_1762261|2021-01-28:0,Israel/CVL-5737/2021|EPI_ISL_1358884|2021-02-08:0,Israel/CVL-5456/2021|EPI_ISL_1358880|2021-02-07:0,Israel/CVL-3742/2021|EPI_ISL_1358463|2021-01-26:0,Israel/CVL-2802/2021|EPI_ISL_1358443|2021-01-18:0,Israel/CVL-4641/2021|EPI_ISL_1358734|2021-02-02:0,Israel/CVL-4628/2021|EPI_ISL_1358723|2021-02-02:0,Israel/CVL-4114/2021|EPI_ISL_1209759|2021-01-28:0,Israel/CVL-1708/2021|EPI_ISL_1209649|2021-01-05:0,Israel/CVL-1623/2021|EPI_ISL_1209644|2021-01-04:0,Israel/CVL-271ngs/2020|EPI_ISL_889058|2020-12-27:0,Israel/CVL-1585/2021|EPI_ISL_1073176|2021-01-04:0,Israel/CVL-2-ngs/2020|EPI_ISL_814159|2020-12-24:0,Israel/CVL-523ngs/2020|EPI_ISL_804071|2020-12-28:0,Israel/CVL-1628/2020|EPI_ISL_1073264|2021-01-04:0,Israel/CVL-9912/2021|EPI_ISL_2084908|2021-03-21:0,Israel/CVL-10191/2021|EPI_ISL_2084815|2021-03-12:0,Israel/CVL-9197/2021|EPI_ISL_2084224|2021-03-01:0)231790:1,Israel/CVL-1658/2021|EPI_ISL_944320|2021-01-05:1,Israel/CVL-2574/2021|EPI_ISL_944361|2021-01-14:1,(France/un-21012230299/2021|EPI_ISL_912684|2021-01-23:0,(France/IDF-HMN-21042210438/2021|EPI_ISL_1757896|2021-04-19:1,France/IDF-HMN-21032310530/2021|EPI_ISL_1755114|2021-03-30:1,France/IDF-HMN-21042170174/2021|EPI_ISL_1821810|2021-04-17:1,(France/IDF-HMN-21042020471/2021|EPI_ISL_1755576|2021-03-30:2,France/PAC-IHU-5426-N1/2021|EPI_ISL_2036577|2021-04-26:0,France/PAC-IHU-5426_Illu2/2021|EPI_ISL_2286748|2021-04:0)231840:3,(France/IDF-HMN-21052100550/2021|EPI_ISL_2228708|2021-05-06:3,France/IDF-IPP09072/2021|EPI_ISL_1700591|2021-04-01:0,France/ARA-HCL021085956601/2021|EPI_ISL_2289292|2021-05-09:1)231841:4,France/IDF-IPP11157/2021|EPI_ISL_2293428|2021-04-05:2,France/ARA-HCL021088492101/2021|EPI_ISL_2289362|2021-05-11:2,France/un-HMN-21022190370/2021|EPI_ISL_1085335|2021-02-19:0,France/HDF-100002187701/2021|EPI_ISL_1787402|2021-04-09:0,France/IDF-HMN-21032300603/2021|EPI_ISL_1754799|2021-03-26:0,France/IDF-HMN-21032220691/2021|EPI_ISL_1754200|2021-03-21:0,France/IDF-IPP09795/2021|EPI_ISL_1788988|2021-04-12:0,France/IDF-HMN-21042070551/2021|EPI_ISL_1755669|2021-04-06:0,France/IDF-HMN-21042020172/2021|EPI_ISL_1755262|2021-03-29:0,France/IDF-HMN-21032230410/2021|EPI_ISL_1754653|2021-03-15:0,France/IDF-HMN-21032080413/2021|EPI_ISL_1706710|2021-03-02:0,France/ARA-HCL021067352001/2021|EPI_ISL_1695552|2021-04-11:0,France/IDF-IPP09461/2021|EPI_ISL_1708633|2021-04-13:0,France/IDF-HMN-21032080365/2021|EPI_ISL_1696279|2021-03-02:0,France/ARA-HCL021059801101/2021|EPI_ISL_1623568|2021-03-31:0,France/ARA-HCL021059760801/2021|EPI_ISL_1623567|2021-03-30:0,France/ARA-HCL021059704501/2021|EPI_ISL_1623566|2021-03-30:0,France/ARA-HCL990000256837/2021|EPI_ISL_1526552|2021-03-22:0,France/IDF-IPP04999/2021|EPI_ISL_1263070|2021-03-02:0,France/IDF-IPP04933/2021|EPI_ISL_1263010|2021-03-02:0,France/un-HMN-21022020547/2021|EPI_ISL_1085607|2021-02-02:0)231839:1)231838:1,Israel/CVL-2516/2021|EPI_ISL_944358|2021-01-14:1,Israel/CVL-3057/2021|EPI_ISL_1073323|2021-01-19:2,(Israel/CVL-3051/2021|EPI_ISL_1073319|2021-01-19:1,(Israel/CVL-6446/2021|EPI_ISL_1762522|2021-02-12:3,Israel/CVL-10908/2021|EPI_ISL_2085398|2021-03-04:1,Israel/CVL-10277/2021|EPI_ISL_2085538|2021-03-18:1,(Israel/CVL-9812/2021|EPI_ISL_2084717|2021-03-14:0,Israel/CVL-12302/2021|EPI_ISL_2182387|2021-04-08:4,(Israel/CVL-11993/2021|EPI_ISL_2181973|2021-04-04:1,(Israel/CVL-11435/2021|EPI_ISL_2085807|2021-04-04:0,Israel/CVL-11388/2021|EPI_ISL_2085778|2021-04-04:0)231846:1,(Israel/CVL-12168/2021|EPI_ISL_2182212|2021-04-04:0,Israel/CVL-12244/2021|EPI_ISL_2182315|2021-04-08:0)231847:1,Israel/CVL-11790/2021|EPI_ISL_2086055|2021-04-04:0,Israel/CVL-12661/2021|EPI_ISL_2183303|2021-04-18:0,Israel/CVL-12412/2021|EPI_ISL_2182503|2021-04-12:0,Israel/CVL-12170/2021|EPI_ISL_2182215|2021-04-04:0,Israel/CVL-12649/2021|EPI_ISL_2182903|2021-04-18:0,Israel/CVL-12768/2021|EPI_ISL_2183028|2021-04-20:0,Israel/CVL-12169/2021|EPI_ISL_2182213|2021-04-04:0)231845:2)231844:2,Israel/2624755/2021|EPI_ISL_1278659|2021-02-07:0,Israel/CVL-6066/2021|EPI_ISL_1674467|2021-01-03:0,Israel/2626935/2021|EPI_ISL_1278660|2021-02-10:0,Israel/24119973/2021|EPI_ISL_1278644|2021-02-07:0,Israel/CVL-11165/2021|EPI_ISL_2085427|2021-02-08:0)231843:1,Israel/CVL-5399/2021|EPI_ISL_1358823|2021-02-07:2,((Israel/CVL-11236/2021|EPI_ISL_2085470|2021-02-12:2,Israel/1985125475/2021|EPI_ISL_1278726|2021-02-17:2,Israel/CVL-11237/2021|EPI_ISL_2085471|2021-02-11:0,Israel/CVL-11201/2021|EPI_ISL_2085450|2021-02-11:0)231849:3,Israel/CVL-4574/2021|EPI_ISL_1358675|2021-02-02:0)231848:1,Israel/CVL-2593/2021|EPI_ISL_1209683|2021-01-14:1,Israel/CVL-5704/2021|EPI_ISL_1674055|2021-01-27:2,Israel/CVL-5579/2021|EPI_ISL_1674285|2021-01-31:1,Israel/CVL-4075/2021|EPI_ISL_1763006|2021-01-26:1,((Israel/210736973/2021|EPI_ISL_1424989|2021-02-09:0,(Israel/CVL-5788/2021|EPI_ISL_1762393|2021-02-07:3,(Israel/24145647/2021|EPI_ISL_1425003|2021-02-17:2,Israel/CVL-7540/2021|EPI_ISL_1763994|2021-02-02:2,Israel/CVL-5376/2021|EPI_ISL_1358801|2021-02-07:0,Israel/CVL-11301/2021|EPI_ISL_2085497|2021-02-18:0)231853:1)231852:1,Israel/CVL-8386/2021|EPI_ISL_2083628|2021-02-28:2,Israel/CVL-11042/2021|EPI_ISL_2085631|2021-03-15:3,(Israel/CVL-11211/2021|EPI_ISL_2085455|2021-02-11:0,Israel/CVL-11174/2021|EPI_ISL_2085433|2021-02-11:0)231854:1)231851:1,(Israel/CVL-8181/2021|EPI_ISL_2083465|2021-02-25:1,Israel/CVL-6921/2021|EPI_ISL_1763442|2021-02-21:0,Israel/CVL-7677/2021|EPI_ISL_1764091|2021-02-02:0,Israel/CVL-8676/2021|EPI_ISL_2083815|2021-03-02:0,Israel/CVL-8184/2021|EPI_ISL_2083467|2021-02-25:0)231855:1,(Israel/CVL-11591/2021|EPI_ISL_2085927|2021-04-04:1,Israel/CVL-9338/2021|EPI_ISL_2084405|2021-03-14:0,Israel/CVL-11596/2021|EPI_ISL_2085932|2021-04-04:0)231856:1,Israel/CVL-10549/2021|EPI_ISL_2085176|2021-03-01:2,Israel/HMO-VL-2650412/2021|EPI_ISL_2096857|2021-02-27:1,(Israel/CVL-13384/2021|EPI_ISL_2183586|2021-05-04:1,Israel/CVL-13367/2021|EPI_ISL_2183565|2021-05-03:0,Israel/CVL-13564/2021|EPI_ISL_2183810|2021-05-10:3)231857:6,Israel/CVL-7369/2021|EPI_ISL_1763774|2021-02-23:0,Israel/CVL-8362/2021|EPI_ISL_2083608|2021-03-02:0,Israel/CVL-10265/2021|EPI_ISL_2085526|2021-03-17:0,Israel/CVL-10536/2021|EPI_ISL_2085167|2021-03-01:0)231850:1,(Israel/CVL-7059/2021|EPI_ISL_1763565|2021-02-22:1,Israel/CVL-7097/2021|EPI_ISL_1763601|2021-02-22:0,Israel/CVL-7093/2021|EPI_ISL_1763597|2021-02-22:1,Israel/CVL-12201/2021|EPI_ISL_2182261|2021-04-04:2)231858:2,Israel/CVL-11287/2021|EPI_ISL_2085487|2021-02-17:2,Israel/CVL-7403/2021|EPI_ISL_2083355|2021-02-24:2,(Israel/CVL-8489/2021|EPI_ISL_2083710|2021-03-02:0,Israel/CVL-9174/2021|EPI_ISL_2084205|2021-03-05:1)231859:1,Israel/CVL-8491/2021|EPI_ISL_2083712|2021-03-02:1,(Israel/CVL-7564/2021|EPI_ISL_1764014|2021-02-02:0,(Israel/CVL-12384/2021|EPI_ISL_2182466|2021-04-12:3,Israel/CVL-11061/2021|EPI_ISL_2085646|2021-03-15:0)231861:2)231860:1,(Israel/CVL-9413/2021|EPI_ISL_2084470|2021-03-14:0,Israel/CVL-6503/2021|EPI_ISL_1763103|2021-01-07:0,Israel/CVL-9390/2021|EPI_ISL_2084450|2021-03-14:0)231862:1,Israel/CVL-1593/2021|EPI_ISL_944306|2021-01-05:0,Israel/CVL-5083/2021|EPI_ISL_1673898|2021-02-07:0,Israel/CVL-2715/2021|EPI_ISL_1073285|2021-01-04:0,Israel/CVL-9139/2021|EPI_ISL_2084175|2021-02-27:0,Israel/CVL-9686/2021|EPI_ISL_2084612|2021-03-12:0)231842:1,Israel/CVL-1527/2021|EPI_ISL_944288|2021-01-05:1,Israel/CVL-3147/2021|EPI_ISL_1073365|2021-01-20:1,(Israel/CVL-1009-ngs/2020|EPI_ISL_804195|2020-12-31:0,Israel/CVL-3344/2021|EPI_ISL_1073373|2021-01-21:1,Israel/210749453/2021|EPI_ISL_1278626|2021-02-10:2,Israel/CVL-3432/2021|EPI_ISL_1073344|2021-01-25:1)231863:1,((Israel/CVL-6295/2021|EPI_ISL_1762336|2021-01-08:2,Israel/CVL-5555/2021|EPI_ISL_1674261|2021-01-31:0,Israel/CVL-9573/2021|EPI_ISL_2182784|2021-03-16:2)231865:1,((Israel/CVL-9482/2021|EPI_ISL_2084532|2021-03-16:1,Israel/CVL-8679/2021|EPI_ISL_2083818|2021-03-02:3)231867:1,Israel/CVL-9319/2021|EPI_ISL_2084394|2021-03-14:1,Israel/CVL-12192/2021|EPI_ISL_2182247|2021-04-04:2,Israel/CVL-9165/2021|EPI_ISL_2084196|2021-03-03:0,Israel/CVL-8628/2021|EPI_ISL_2083774|2021-02-28:0,Israel/CVL-8629/2021|EPI_ISL_2083775|2021-03-04:0)231866:1,(Israel/CVL-11363/2021|EPI_ISL_2085758|2021-03-22:0,Israel/CVL-7539/2021|EPI_ISL_1763993|2021-02-02:0)231868:3,Israel/CVL-3068/2021|EPI_ISL_1073330|2021-01-19:0,Israel/CVL-3732/2021|EPI_ISL_1762854|2021-01-22:0,Israel/CVL-1754/2021|EPI_ISL_1209654|2021-01-06:0,Israel/CVL-2388/2021|EPI_ISL_944349|2021-01-13:0)231864:1,(Israel/CVL-5283/2021|EPI_ISL_1357780|2021-02-07:1,Israel/1984972787/2021|EPI_ISL_1278556|2021-01-31:1,Israel/CVL-6034/2021|EPI_ISL_1674438|2021-01-03:4,((Israel/CVL-6125/2021|EPI_ISL_1674523|2021-01-03:1,Israel/CVL-6126/2021|EPI_ISL_1674524|2021-01-03:1)231871:1,Israel/CVL-4499/2021|EPI_ISL_1358602|2021-02-02:0)231870:1,((Israel/1995918379/2021|EPI_ISL_1278621|2021-02-09:0,((Israel/CVL-8100/2021|EPI_ISL_2083445|2021-02-28:1,Israel/CVL-8069/2021|EPI_ISL_2083232|2021-02-28:1,Israel/CVL-9023/2021|EPI_ISL_2084052|2021-03-03:1,Israel/CVL-8982/2021|EPI_ISL_2084012|2021-03-07:3,Israel/CVL-9007/2021|EPI_ISL_2084036|2021-03-07:0,Israel/CVL-8974/2021|EPI_ISL_2084004|2021-03-07:0,Israel/CVL-8990/2021|EPI_ISL_2084019|2021-03-07:0,Israel/CVL-8065/2021|EPI_ISL_2083229|2021-02-28:0,Israel/CVL-9048/2021|EPI_ISL_2084073|2021-03-03:0,Israel/CVL-9043/2021|EPI_ISL_2084070|2021-03-03:0,Israel/CVL-8057/2021|EPI_ISL_2083222|2021-02-28:0,Israel/CVL-8993/2021|EPI_ISL_2084022|2021-03-07:0,Israel/CVL-9050/2021|EPI_ISL_2084075|2021-03-03:0)231875:1,(Israel/CVL-7916/2021|EPI_ISL_2083182|2021-02-28:2,Israel/CVL-7915/2021|EPI_ISL_2083181|2021-02-28:2,Israel/CVL-8017/2021|EPI_ISL_2083104|2021-02-28:2,(Israel/CVL-8071/2021|EPI_ISL_2083234|2021-02-28:0,Israel/CVL-6948/2021|EPI_ISL_1763461|2021-02-22:0)231877:1)231876:1,Israel/CVL-7918/2021|EPI_ISL_2083184|2021-02-28:2,Israel/CVL-7912/2021|EPI_ISL_2083178|2021-02-28:1,Israel/CVL-6927/2021|EPI_ISL_2083332|2021-02-22:2,Israel/CVL-7911/2021|EPI_ISL_2083177|2021-02-28:1,Israel/CVL-11828/2021|EPI_ISL_2086089|2021-04-04:1,Israel/CVL-7995/2021|EPI_ISL_2083088|2021-02-28:0,Israel/CVL-8001/2021|EPI_ISL_2083093|2021-02-28:0,Israel/CVL-8007/2021|EPI_ISL_2083097|2021-02-28:0,Israel/CVL-7931/2021|EPI_ISL_2083196|2021-02-28:0,Israel/CVL-7953/2021|EPI_ISL_2083287|2021-02-28:0,Israel/CVL-7954/2021|EPI_ISL_2083288|2021-02-28:0,Israel/CVL-7986/2021|EPI_ISL_2083317|2021-02-28:0,Israel/CVL-7946/2021|EPI_ISL_2083205|2021-02-28:0,Israel/CVL-8078/2021|EPI_ISL_2083324|2021-02-28:0,Israel/CVL-7910/2021|EPI_ISL_2083176|2021-02-28:0,Israel/CVL-8086/2021|EPI_ISL_2083128|2021-02-28:0,Israel/CVL-8085/2021|EPI_ISL_2083127|2021-02-28:0,Israel/CVL-7906/2021|EPI_ISL_2083172|2021-02-28:0)231874:1,(Israel/CVL-8985/2021|EPI_ISL_2084015|2021-03-07:4,Israel/CVL-9015/2021|EPI_ISL_2084044|2021-03-07:1,Israel/CVL-9028/2021|EPI_ISL_2084057|2021-03-03:0)231878:2)231873:1,(Israel/CVL-10912/2021|EPI_ISL_2085402|2021-03-10:3,(Israel/CVL-10841/2021|EPI_ISL_2085349|2021-02-26:0,Israel/CVL-6859/2021|EPI_ISL_1763405|2021-02-22:0)231880:2,Israel/CVL-6858/2021|EPI_ISL_1763404|2021-02-22:0,Israel/CVL-10511/2021|EPI_ISL_2085147|2021-02-28:0)231879:1,Israel/CVL-9030/2021|EPI_ISL_2084059|2021-03-03:1,(Israel/CVL-9013/2021|EPI_ISL_2084042|2021-03-07:0,(Israel/CVL-8992/2021|EPI_ISL_2084021|2021-03-07:0,Israel/CVL-9054/2021|EPI_ISL_2084079|2021-03-03:1)231882:1)231881:1,(Israel/CVL-11866/2021|EPI_ISL_2181801|2021-04-04:3,Israel/CVL-12551/2021|EPI_ISL_2182686|2021-04-12:0)231883:1)231872:1,Israel/CVL-6407/2021|EPI_ISL_1762487|2021-02-11:3,Israel/CVL-8299/2021|EPI_ISL_2083554|2021-02-23:1,Israel/CVL-10266/2021|EPI_ISL_2085527|2021-03-18:1,(Israel/CVL-9660/2021|EPI_ISL_2084591|2021-03-12:1,Israel/CVL-8855/2021|EPI_ISL_2084299|2021-03-06:0)231884:2,Israel/CVL-1180/2021|EPI_ISL_1209618|2021-01-03:1,(Israel/CVL-9018/2021|EPI_ISL_2084047|2021-03-03:0,Israel/CVL-8927/2021|EPI_ISL_2083967|2021-03-05:0)231885:3,Israel/CVL-2077/2021|EPI_ISL_944215|2021-01-12:0,Israel/CVL-2856/2021|EPI_ISL_1762552|2021-01-11:0,Israel/CVL-6437/2021|EPI_ISL_1762514|2021-02-11:0,Israel/CVL-6308/2021|EPI_ISL_1762347|2021-01-05:0,Israel/CVL-5995/2021|EPI_ISL_1674399|2021-01-31:0,Israel/CVL-6004/2021|EPI_ISL_1674408|2021-01-31:0,Israel/1984973125/2021|EPI_ISL_1278562|2021-02-03:0,Israel/CVL-3500/2021|EPI_ISL_1209706|2021-01-21:0,Israel/CVL-2080/2021|EPI_ISL_1209678|2021-01-12:0,Israel/CVL-2073/2021|EPI_ISL_944342|2021-01-12:0,Israel/CVL-2085/2021|EPI_ISL_944206|2021-01-12:0,Israel/CVL-8986/2021|EPI_ISL_2084016|2021-03-07:0)231869:1,Israel/CVL-132ngs/2020|EPI_ISL_889035|2020-12-27:1,Israel/CVL-3341/2021|EPI_ISL_1073372|2021-01-21:1,(Israel/CVL-2693/2021|EPI_ISL_1073256|2021-01-04:0,(Israel/1998229583/2021|EPI_ISL_1278736|2021-02-14:0,Israel/CVL-3323/2021|EPI_ISL_1073370|2021-01-21:1)231887:1)231886:1,Israel/CVL-483ngs/2020|EPI_ISL_804075|2020-12-28:1,Israel/CVL-1483/2021|EPI_ISL_1073159|2021-01-04:1,Israel/CVL-2750/2021|EPI_ISL_1073293|2021-01-04:1,France/IDF-IPP01056/2021|EPI_ISL_909673|2021-01-15:1,(((England/RAND-1506AC8/2021|21-04-14:1,(England/ALDP-14D74D2/2021|21-04-05:0,England/MILK-15094E5/2021|2021-04-15:0)231891:1,England/MILK-14F1557/2021|21-04-10:0,England/ALDP-14E9C7B/2021|21-04-07:0,England/ALDP-153594B/2021|21-04-24:0)231890:1,(England/QEUH-140857B/2021|21-03-18:0,England/QEUH-14302FB/2021|21-03-21:0)231892:1,England/QEUH-13D059B/2021|21-03-12:0,England/QEUH-147FB04/2021|21-03-25:0,England/QEUH-147F6B8/2021|21-03-25:0,England/QEUH-140EB0A/2021|21-03-18:0,England/QEUH-1408ECB/2021|21-03-18:0,England/QEUH-1408793/2021|21-03-18:0)231889:1,England/QEUH-13C5344/2021|21-03-09:2,England/QEUH-14A47B7/2021|21-03-29:1,England/QEUH-14AF2CA/2021|21-03-31:1,(Scotland/QEUH-13E62B9/2021|21-03-15:0,Scotland/QEUH-14893E1/2021|21-03-27:0,Scotland/QEUH-144EFF3/2021|21-03-23:0,Scotland/CVR7343/2021|21-03-13:0,Scotland/QEUH-13E6082/2021|21-03-15:0,Scotland/QEUH-13F50AE/2021|21-03-16:0)231893:1,(England/QEUH-13FEEC9/2021|21-03-16:0,England/QEUH-140861E/2021|21-03-18:0)231894:2,(England/QEUH-1496554/2021|21-03-29:0,England/QEUH-149631E/2021|21-03-29:0)231895:1,England/QEUH-132A5A1/2021|OU027785.1|2021-02-24:0,England/NORT-1BC0156/2021|21-05-11:0,England/PHEC-30D2A0/2021|21-05-05:0,England/QEUH-1520E9F/2021|21-04-20:0,England/QEUH-1496387/2021|21-03-29:0,England/QEUH-14B0105/2021|21-03-31:0,England/QEUH-14A8D1B/2021|21-03-30:0,England/QEUH-1498A9F/2021|21-03-29:0,England/QEUH-1498868/2021|21-03-29:0,England/QEUH-14986E6/2021|21-03-29:0,England/QEUH-14A2151/2021|21-03-29:0,England/QEUH-1480BD3/2021|21-03-25:0,England/ALDP-143C031/2021|21-03-10:0,England/QEUH-1447E93/2021|21-03-22:0,England/QEUH-13C0DE1/2021|21-03-11:0,England/QEUH-13C0D4B/2021|21-03-11:0,England/QEUH-13DEECF/2021|21-03-13:0,England/QEUH-13C4D47/2021|21-03-09:0,England/QEUH-13A9F60/2021|21-03-08:0,England/QEUH-13E0923/2021|21-03-14:0,England/QEUH-13C5FD7/2021|21-03-09:0,England/QEUH-13DEF71/2021|21-03-13:0,England/QEUH-1375B87/2021|21-03-03:0,England/QEUH-1342CCC/2021|OU029059.1|2021-02-26:0,England/QEUH-1362BF6/2021|OU028327.1|2021-02-27:0,England/QEUH-1342C62/2021|OU028738.1|2021-02-26:0,England/QEUH-1530E14/2021|21-04-23:0,England/QEUH-1544536/2021|21-04-28:0,England/NORT-1BA3F6E/2021|21-04-12:0,England/NORT-1BA3F7D/2021|21-04-12:0,England/NORT-1BA34C9/2021|21-04-21:0,England/NORT-1BB9C13/2021|21-05-10:0,England/NORT-1BB7ED3/2021|21-05-07:0,England/NORT-1BBBD78/2021|21-05-13:0,England/NORT-1BBE3BF/2021|21-05-13:0,England/NORT-1BBD259/2021|21-05-13:0,England/NORT-1BBDB03/2021|21-05-01:0)231888:1,((Israel/CVL-8795/2021|EPI_ISL_2083916|2021-03-02:0,(Israel/CVL-8793/2021|EPI_ISL_2083914|2021-03-02:0,Israel/CVL-7781/2021|EPI_ISL_1764143|2021-02-02:0,Israel/CVL-7775/2021|EPI_ISL_2083388|2021-02-23:0)231898:1)231897:1,Israel/CVL-4443/2021|EPI_ISL_1209770|2021-02-01:0,Israel/CVL-4445/2021|EPI_ISL_1209771|2021-02-01:0)231896:1,Israel/CVL-3904/2021|EPI_ISL_1209748|2021-01-26:1,Israel/CVL-3882/2021|EPI_ISL_1209740|2021-01-26:1,Israel/CVL-3870/2021|EPI_ISL_1209733|2021-01-26:1,((Israel/CVL-4661/2021|EPI_ISL_1358754|2021-02-02:3,Israel/CVL-4654/2021|EPI_ISL_1358747|2021-02-02:0,Israel/CVL-4677/2021|EPI_ISL_1674040|2021-01-28:0)231900:2,Israel/CVL-4605/2021|EPI_ISL_1358703|2021-02-02:2,(USA/NMDOH-2021081687/2021|EPI_ISL_1530956|2021-03-17:3,USA/NY-PRL-2021_03_29_03F20/2021|EPI_ISL_1471307|2021-03-26:2,USA/NY-Wadsworth-21039643-01/2021|EPI_ISL_1582377|2021-03-25:0,USA/OH-USAFSAM-S1788/2021|EPI_ISL_1711117|2021-03-29:6,USA/NY-PRL-2021_0429_00D12/2021|EPI_ISL_1828435|2021-04-28:3,USA/NY-PRL-2021_0405_01N03/2021|EPI_ISL_1542515|2021-04-01:1,(USA/NY-PRL-2021_0412_00A12/2021|EPI_ISL_1635470|2021-04-06:0,USA/NY-PRL-2021_0407_00E16/2021|EPI_ISL_1543125|2021-04-06:0)231902:1)231901:2,Israel/CVL-4853/2021|EPI_ISL_1673971|2021-01-31:1,Israel/CVL-5141/2021|EPI_ISL_1673852|2021-01-07:2,(Israel/CVL-5698/2021|EPI_ISL_1763887|2021-01-02:0,Israel/CVL-5531/2021|EPI_ISL_1674172|2021-01-28:1,(Israel/CVL-10684/2021|EPI_ISL_2085271|2021-02-27:1,(Israel/CVL-9938/2021|EPI_ISL_2084933|2021-03-21:1,Israel/CVL-10034/2021|EPI_ISL_2084766|2021-03-17:0,(Israel/CVL-12431/2021|EPI_ISL_2182528|2021-04-12:0,Israel/CVL-11586/2021|EPI_ISL_2085922|2021-04-04:0)231906:1)231905:3)231904:1)231903:2,Israel/CVL-9744/2021|EPI_ISL_2084665|2021-03-14:4,(Israel/CVL-8850/2021|EPI_ISL_2084294|2021-03-06:1,(Israel/CVL-9509/2021|EPI_ISL_2084555|2021-03-16:1,(Israel/CVL-11021/2021|EPI_ISL_2085615|2021-03-21:0,Israel/CVL-11088/2021|EPI_ISL_2085666|2021-03-20:0)231909:3)231908:1)231907:1,(Israel/CVL-11871/2021|EPI_ISL_2181807|2021-04-04:4,Israel/CVL-11714/2021|EPI_ISL_2086023|2021-04-04:0)231910:1,(Israel/CVL-11607/2021|EPI_ISL_2085941|2021-04-04:0,Israel/CVL-11559/2021|EPI_ISL_2085901|2021-04-04:0)231911:2,Israel/1995798573/2021|EPI_ISL_1278763|2021-01-24:0,Israel/210471927/2021|EPI_ISL_1278746|2021-01-27:0,Israel/CVL-1939/2021|EPI_ISL_944327|2021-01-11:0,Israel/CVL-8678/2021|EPI_ISL_2083817|2021-03-02:0,Israel/CVL-8131/2021|EPI_ISL_2083154|2021-03-01:0,Israel/CVL-10530/2021|EPI_ISL_2085161|2021-03-01:0,Israel/CVL-9114/2021|EPI_ISL_2084153|2021-03-02:0,Israel/CVL-10522/2021|EPI_ISL_2085156|2021-02-24:0,Israel/CVL-9225/2021|EPI_ISL_2084320|2021-01-19:0)231899:1,Israel/CVL-3836/2021|EPI_ISL_1209717|2021-01-26:1,(Israel/CVL-3452/2021|EPI_ISL_1209711|2021-01-23:1,((Israel/CVL-7520/2021|EPI_ISL_1763977|2021-02-02:2,Israel/CVL-7526/2021|EPI_ISL_1763983|2021-02-02:1,Israel/CVL-7529/2021|EPI_ISL_1763986|2021-02-02:1,Israel/CVL-7525/2021|EPI_ISL_1763982|2021-02-02:1,(Israel/CVL-9192/2021|EPI_ISL_2084221|2021-03-03:1,Israel/CVL-8376/2021|EPI_ISL_2083619|2021-03-02:2)231915:1,Israel/CVL-7517/2021|EPI_ISL_1763975|2021-02-02:0,Israel/CVL-7509/2021|EPI_ISL_1763969|2021-02-02:0,Israel/CVL-7512/2021|EPI_ISL_1763972|2021-02-02:0,Israel/CVL-7500/2021|EPI_ISL_1763962|2021-02-02:0,Israel/CVL-7506/2021|EPI_ISL_1763966|2021-02-02:0,Israel/CVL-7521/2021|EPI_ISL_1763978|2021-02-02:0,Israel/CVL-7527/2021|EPI_ISL_1763984|2021-02-02:0,Israel/CVL-7522/2021|EPI_ISL_1763979|2021-02-02:0,Israel/CVL-7524/2021|EPI_ISL_1763981|2021-02-02:0,Israel/CVL-7528/2021|EPI_ISL_1763985|2021-02-02:0,Israel/CVL-10573/2021|EPI_ISL_2085191|2021-03-02:0)231914:3,Israel/CVL-8948/2021|EPI_ISL_2083984|2021-03-05:4,Israel/CVL-11101/2021|EPI_ISL_2085678|2021-03-20:2,Israel/1985022137/2021|EPI_ISL_1278710|2021-02-18:0,Israel/CVL-7657/2021|EPI_ISL_1764071|2021-02-02:0,Israel/CVL-5513/2021|EPI_ISL_1674137|2021-01-29:0,Israel/1985071079/2021|EPI_ISL_1278715|2021-02-17:0,Israel/1985075217/2021|EPI_ISL_1278720|2021-02-15:0,Israel/CVL-10306/2021|EPI_ISL_2085006|2021-03-24:0)231913:1,Israel/210690919/2021|EPI_ISL_1278786|2021-02-07:4,Israel/210816361/2021|EPI_ISL_1278583|2021-02-14:1,Israel/CVL-4507/2021|EPI_ISL_1358610|2021-02-02:1,Israel/CVL-6723/2021|EPI_ISL_1763273|2021-01-16:2,(Israel/CVL-6763/2021|EPI_ISL_1763320|2021-02-16:2,(Israel/CVL-8391/2021|EPI_ISL_2083632|2021-02-28:2,Israel/CVL-11353/2021|EPI_ISL_2085749|2021-03-23:3,Israel/CVL-9819/2021|EPI_ISL_2084724|2021-03-11:1,Israel/CVL-8404/2021|EPI_ISL_2083645|2021-02-27:2,(Israel/CVL-9771/2021|EPI_ISL_2084687|2021-03-14:0,Israel/CVL-9782/2021|EPI_ISL_2084696|2021-03-14:3)231918:2,Israel/HMO-VL-2649563/2021|EPI_ISL_2096844|2021-02-21:0)231917:2)231916:1,(Israel/CVL-8486/2021|EPI_ISL_2083707|2021-03-02:1,Israel/CVL-7399/2021|EPI_ISL_2083351|2021-02-24:0,Israel/1985108225/2021|EPI_ISL_1278671|2021-02-08:0)231919:1,(((Israel/CVL-9719/2021|EPI_ISL_2084643|2021-03-14:0,Israel/CVL-9774/2021|EPI_ISL_2084690|2021-03-14:0)231922:1,Israel/CVL-11634/2021|EPI_ISL_2085964|2021-04-04:0,Israel/CVL-11898/2021|EPI_ISL_2181838|2021-04-04:0,Israel/CVL-12224/2021|EPI_ISL_2182288|2021-04-08:0)231921:2,Israel/CVL-11405/2021|EPI_ISL_2085788|2021-04-04:0,Israel/CVL-9890/2021|EPI_ISL_2084888|2021-03-21:0)231920:1,Israel/CVL-10651/2021|EPI_ISL_2085251|2021-02-27:4,Israel/CVL-10199/2021|EPI_ISL_2084821|2021-03-17:2,Israel/CVL-8604/2021|EPI_ISL_2083758|2021-03-01:1,Israel/HMO-VL-2656572/2021|EPI_ISL_2096883|2021-03-27:5,(Israel/CVL-4680/2021|EPI_ISL_1674133|2021-01-28:0,Israel/CVL-4648/2021|EPI_ISL_1358741|2021-02-02:0)231923:2,(Israel/CVL-7254/2021|EPI_ISL_1763830|2021-02-22:0,Israel/24156249/2021|EPI_ISL_1425018|2021-02-22:0)231924:3,Israel/CVL-3857/2021|EPI_ISL_1209728|2021-01-26:0,Israel/CVL-7425/2021|EPI_ISL_1763912|2021-02-02:0,Israel/CVL-6405/2021|EPI_ISL_1762485|2021-02-11:0,Israel/CVL-3957/2021|EPI_ISL_1762129|2021-01-26:0,Israel/CVL-6039/2021|EPI_ISL_1674443|2021-01-03:0,Israel/1985022135/2021|EPI_ISL_1278709|2021-02-18:0,Israel/CVL-8262/2021|EPI_ISL_2083521|2021-02-28:0)231912:1,Israel/CVL-1721/2021|EPI_ISL_1209651|2021-01-05:1,(Israel/24125123/2021|EPI_ISL_1278653|2021-02-08:3,Israel/CVL-5745/2021|EPI_ISL_1358891|2021-02-08:1,Israel/CVL-4103/2021|EPI_ISL_1762141|2021-01-26:1,Israel/CVL-10928/2021|EPI_ISL_2085416|2021-03-04:3,Israel/CVL-8797/2021|EPI_ISL_2084100|2021-03-02:3,(Israel/CVL-8346/2021|EPI_ISL_2083597|2021-02-25:0,Israel/CVL-8813/2021|EPI_ISL_2084265|2021-03-01:0)231926:2,Israel/CVL-2594/2021|EPI_ISL_1209480|2021-01-14:0,Israel/CVL-4442/2021|EPI_ISL_1762173|2021-01-19:0,Israel/CVL-5091/2021|EPI_ISL_1673833|2021-01-07:0,Israel/210715929/2021|EPI_ISL_1278794|2021-02-08:0,Israel/CVL-11611/2021|EPI_ISL_2085945|2021-04-04:0)231925:1,Israel/24121695/2021|EPI_ISL_1278649|2021-02-07:1,(Israel/CVL-4108/2021|EPI_ISL_1209757|2021-01-28:2,(Israel/CVL-11197/2021|EPI_ISL_2085448|2021-02-12:1,(Israel/CVL-9730/2021|EPI_ISL_2084654|2021-03-14:1,Israel/CVL-9724/2021|EPI_ISL_2084648|2021-03-14:0,Israel/210613129/2021|EPI_ISL_1278781|2021-02-03:0,Israel/CVL-9701/2021|EPI_ISL_2084626|2021-03-12:0,Israel/HMO-VL-2650058/2021|EPI_ISL_2096985|2021-02-13:0,Israel/HMO-VL-2648672/2021|EPI_ISL_2096987|2021-02-15:0)231929:1,Israel/CVL-9631/2021|EPI_ISL_2182858|2021-03-16:1,Israel/HMO-VL-2652613/2021|EPI_ISL_2096870|2021-02-07:1,Israel/24118037/2021|EPI_ISL_1278636|2021-02-06:0,Israel/CVL-7716/2021|EPI_ISL_1764125|2021-02-02:0,Israel/CVL-6228/2021|EPI_ISL_1762316|2021-01-08:0,Israel/CVL-4850/2021|EPI_ISL_1673992|2021-01-31:0,Israel/24118821/2021|EPI_ISL_1278639|2021-02-07:0,Israel/CVL-10650/2021|EPI_ISL_2085250|2021-02-27:0,Israel/HMO-VL-2652615/2021|EPI_ISL_2096872|2021-02-07:0,Israel/HMO-VL-2652614/2021|EPI_ISL_2096871|2021-02-07:0)231928:1,Israel/1985070109/2021|EPI_ISL_1278714|2021-02-16:2,Israel/CVL-6000/2021|EPI_ISL_1674404|2021-01-31:2,Israel/CVL-10390/2021|EPI_ISL_2085064|2021-02-19:2,Israel/CVL-9484/2021|EPI_ISL_2084534|2021-03-16:2,Israel/CVL-11612/2021|EPI_ISL_2085946|2021-04-04:1,Israel/HMO-VL-2656889/2021|EPI_ISL_2096885|2021-04-02:5,(Israel/CVL-6712/2021|EPI_ISL_1763262|2021-01-16:0,Israel/210714791/2021|EPI_ISL_1278793|2021-02-08:0)231930:1)231927:1,Israel/1985074979/2021|EPI_ISL_1278718|2021-02-15:4,(Germany/BE-RKI-I-078503/2021|EPI_ISL_1643766|2021-04-09:5,(USA/NY-PRL-2021_0413_00L02/2021|EPI_ISL_1636318|2021-04-12:3,USA/NY-PRL-2021_0412_02E23/2021|EPI_ISL_1635939|2021-04-10:1,USA/NY-PRL-2021_0429_01A03/2021|EPI_ISL_1828551|2021-04-27:0,USA/NY-PRL-0510_00D10/2021|EPI_ISL_2106451|2021-05-08:0)231932:4,(USA/NY-MSHSPSP-PV36483/2021|EPI_ISL_1709928|2021-04-05:3,(USA/NY-PRL-2021_0407_00I10/2021|EPI_ISL_1543155|2021-04-05:2,USA/NY-PRL-2021_03_31_00I11/2021|EPI_ISL_1471624|2021-03-29:0,USA/NY-PRL-0510_00F15/2021|EPI_ISL_2106435|2021-05-08:0)231934:4)231933:2,Israel/CVL-9731/2021|EPI_ISL_2084655|2021-03-14:4,Israel/CVL-9636/2021|EPI_ISL_2182864|2021-03-16:1,Israel/1995855109/2021|EPI_ISL_1278799|2021-02-07:0,Israel/CVL-3272/2021|EPI_ISL_1762452|2021-01-19:0,Israel/CVL-4169/2021|EPI_ISL_1762886|2021-01-28:0,France/IDF-HCL021020626101/2021|EPI_ISL_1359885|2021-01-25:0)231931:1,(Israel/210695137/2021|EPI_ISL_1278788|2021-02-07:2,Israel/24128923/2021|EPI_ISL_1278657|2021-02-10:1,Israel/CVL-6335/2021|EPI_ISL_1763079|2021-02-14:1,Israel/CVL-11927/2021|EPI_ISL_2181881|2021-04-04:2,Israel/CVL-11928/2021|EPI_ISL_2181882|2021-04-04:2,Israel/210477539/2021|EPI_ISL_1278748|2021-01-27:0,Israel/CVL-5102/2021|EPI_ISL_1673861|2021-01-07:0,Israel/CVL-5349/2021|EPI_ISL_1357817|2021-02-07:0,Israel/CVL-10283/2021|EPI_ISL_2084990|2021-03-22:0,Israel/CVL-11651/2021|EPI_ISL_2085975|2021-04-04:0,Israel/CVL-11536/2021|EPI_ISL_2085881|2021-04-04:0)231935:1,(((Japan/IC-0847/2021|EPI_ISL_1425618|2021-03-06:1,Ukraine/Kyiv-PHC-0028/2021|EPI_ISL_1495136|2021-03-17:5,Ukraine/Kyiv-PHC-0026/2021|EPI_ISL_1495135|2021-03-17:2,(Switzerland/SG-CLM-04079045/2021|EPI_ISL_1617404|2021-04-07:0,(Germany/un-RKI-I-108758/2021|EPI_ISL_1852397|2021-04-20:0,Germany/un-RKI-I-108603/2021|EPI_ISL_1852254|2021-04-20:0)231940:1)231939:1,Germany/NI-RKI-I-155730/2021|EPI_ISL_2266237|2021-05-17:4,(Spain/CT-HUVH-EX203710/2021|EPI_ISL_2047847|2021-05-04:2,Spain/CT-HUVH-EX202160/2021|EPI_ISL_1797528|2021-04-20:0,Spain/CT-HUVH-EX04702/2021|EPI_ISL_2284965|2021-05-13:0)231941:3,Japan/IC-0851/2021|EPI_ISL_1425619|2021-03-07:0,Germany/SN-RKI-I-042812/2021|EPI_ISL_1350000|2021-03-03:0)231938:1,(Israel/CVL-7428/2021|EPI_ISL_1763914|2021-02-02:2,Israel/CVL-8589/2021|EPI_ISL_2084098|2021-02-25:0)231942:2,(Israel/HMO-VL-2634953/2021|EPI_ISL_2096815|2021-01-17:1,Israel/HMO-VL-2560031/2021|EPI_ISL_2096787|2021-01-13:0)231943:1,Israel/CVL-2583/2021|EPI_ISL_1209515|2021-01-14:0,Israel/CVL-3533/2021|EPI_ISL_1762109|2021-01-21:0,Israel/CVL-3534/2021|EPI_ISL_1762110|2021-01-21:0,Israel/CVL-2879/2021|EPI_ISL_1762573|2021-01-11:0)231937:1,(Israel/CVL-5945/2021|EPI_ISL_1674350|2021-01-01:0,Israel/210686925/2021|EPI_ISL_1278785|2021-02-07:1,Israel/CVL-6417/2021|EPI_ISL_1762496|2021-02-11:1)231944:2)231936:1,(((Israel/210808143/2021|EPI_ISL_1278580|2021-02-14:0,Israel/1995857555/2021|EPI_ISL_1278800|2021-02-07:0)231947:1,Israel/210714991/2021|EPI_ISL_1278566|2021-02-08:0,Israel/CVL-4888/2021|EPI_ISL_1673999|2021-01-31:0)231946:2,(Israel/CVL-4833/2021|EPI_ISL_1673989|2021-02-01:1,Israel/210612261/2021|EPI_ISL_1278780|2021-02-02:1)231948:1,Israel/CVL-7160/2021|EPI_ISL_1763620|2021-02-18:2,Israel/CVL-2084/2021|EPI_ISL_944346|2021-01-12:0,Israel/CVL-6411/2021|EPI_ISL_1762491|2021-02-11:0)231945:1,Israel/1995856183/2021|EPI_ISL_1278764|2021-01-27:1,(Israel/CVL-1604/2020|EPI_ISL_1073263|2021-01-04:1,Israel/CVL-4427/2021|EPI_ISL_1358591|2021-02-01:0,Israel/CVL-5813/2021|EPI_ISL_1762184|2021-01-28:0)231949:1,((Israel/1985132225/2021|EPI_ISL_1424942|2021-03-04:3,Israel/CVL-4705/2021|EPI_ISL_1209781|2021-02-02:0,Israel/CVL-7554/2021|EPI_ISL_1764005|2021-02-02:0)231951:1,Israel/CVL-4401/2021|EPI_ISL_1358570|2021-02-01:1,(Israel/CVL-7463/2021|EPI_ISL_1763942|2021-02-02:0,Israel/CVL-9352/2021|EPI_ISL_2084418|2021-03-14:2)231952:1,Israel/CVL-9359/2021|EPI_ISL_2084424|2021-03-14:1,Israel/CVL-9984/2021|EPI_ISL_2084974|2021-03-21:3,(((Israel/CVL-9889/2021|EPI_ISL_2084887|2021-03-21:1,Israel/CVL-9991/2021|EPI_ISL_2084981|2021-03-21:0)231955:1,Israel/CVL-9426/2021|EPI_ISL_2084483|2021-03-15:0,Israel/CVL-9762/2021|EPI_ISL_2084680|2021-03-14:0,Israel/CVL-9671/2021|EPI_ISL_2084600|2021-03-12:0)231954:1,((Israel/CVL-11873/2021|EPI_ISL_2181812|2021-04-04:0,Israel/CVL-11924/2021|EPI_ISL_2181876|2021-04-04:1)231957:1,Israel/CVL-11161/2021|EPI_ISL_2085728|2021-03-22:0,Israel/CVL-11350/2021|EPI_ISL_2085746|2021-03-22:0,Israel/CVL-11346/2021|EPI_ISL_2085742|2021-03-22:0,Israel/CVL-11160/2021|EPI_ISL_2085727|2021-03-22:0,Israel/CVL-11162/2021|EPI_ISL_2085729|2021-03-22:0,Israel/CVL-11609/2021|EPI_ISL_2085943|2021-04-04:0)231956:1,(Israel/CVL-10603/2021|EPI_ISL_2085213|2021-03-03:4,(Israel/CVL-13315/2021|EPI_ISL_2183514|2021-05-02:0,Israel/CVL-13164/2021|EPI_ISL_2183333|2021-04-26:0)231959:5)231958:1,Israel/CVL-11904/2021|EPI_ISL_2181848|2021-04-04:1,(Israel/CVL-13378/2021|EPI_ISL_2183578|2021-05-04:1,Israel/CVL-13381/2021|EPI_ISL_2183581|2021-05-04:0,Israel/CVL-13442/2021|EPI_ISL_2183652|2021-05-05:0)231960:4,Israel/CVL-7503/2021|EPI_ISL_1763964|2021-02-02:0,Israel/CVL-10269/2021|EPI_ISL_2085530|2021-03-18:0,Israel/CVL-10261/2021|EPI_ISL_2085523|2021-03-19:0,Israel/CVL-8410/2021|EPI_ISL_2083651|2021-02-28:0)231953:1,(Israel/CVL-8044/2021|EPI_ISL_2083212|2021-02-28:1,(Israel/CVL-8019/2021|EPI_ISL_2083106|2021-02-28:1,(Israel/CVL-8038/2021|EPI_ISL_2083123|2021-02-28:0,Israel/CVL-8029/2021|EPI_ISL_2083115|2021-02-28:0)231963:2,Israel/CVL-8010/2021|EPI_ISL_2083099|2021-02-28:0,Israel/CVL-8021/2021|EPI_ISL_2083108|2021-02-28:0,Israel/CVL-8018/2021|EPI_ISL_2083105|2021-02-28:0)231962:2,Israel/CVL-8043/2021|EPI_ISL_2083211|2021-02-28:0)231961:1,Israel/CVL-4396/2021|EPI_ISL_1358566|2021-02-01:0,Israel/24097995/2021|EPI_ISL_1278506|2021-01-31:0,Israel/CVL-7794/2021|EPI_ISL_2083398|2021-02-24:0,Israel/CVL-8234/2021|EPI_ISL_2083502|2021-02-28:0,Israel/CVL-8958/2021|EPI_ISL_2083993|2021-03-05:0,Israel/CVL-9240/2021|EPI_ISL_2084330|2021-03-11:0)231950:1,(Israel/210467555/2021|EPI_ISL_1278742|2021-01-27:1,(Israel/210814021/2021|EPI_ISL_1278582|2021-02-14:3,Israel/210606159/2021|EPI_ISL_1278778|2021-02-02:1,Israel/CVL-11987/2021|EPI_ISL_2181963|2021-04-04:2)231965:1,Israel/CVL-5539/2021|EPI_ISL_1674167|2021-01-29:1,Israel/1995907135/2021|EPI_ISL_1278808|2021-02-07:0,Israel/CVL-2380/2021|EPI_ISL_1209671|2021-01-12:0,Israel/1995907041/2021|EPI_ISL_1278805|2021-02-07:0)231964:1,Israel/210603909/2021|EPI_ISL_1278777|2021-02-02:2,(Israel/CVL-5402/2021|EPI_ISL_1358826|2021-02-07:1,Israel/CVL-9539/2021|EPI_ISL_2084845|2021-03-16:2,(Israel/CVL-12198/2021|EPI_ISL_2182257|2021-04-04:1,(Israel/CVL-11658/2021|EPI_ISL_2085981|2021-04-04:0,Israel/CVL-12199/2021|EPI_ISL_2182258|2021-04-04:0,Israel/CVL-11657/2021|EPI_ISL_2085980|2021-04-04:0)231968:1,(Israel/CVL-12252/2021|EPI_ISL_2182324|2021-04-08:0,Israel/CVL-11684/2021|EPI_ISL_2085996|2021-04-04:0)231969:3)231967:1,(Israel/CVL-11118/2021|EPI_ISL_2085690|2021-03-22:2,Israel/CVL-12347/2021|EPI_ISL_2182420|2021-04-12:1,(Israel/CVL-9578/2021|EPI_ISL_2182790|2021-03-16:0,Israel/CVL-9526/2021|EPI_ISL_2084571|2021-03-16:0,Israel/CVL-9577/2021|EPI_ISL_2182788|2021-03-16:0)231971:1,Israel/CVL-9503/2021|EPI_ISL_2084550|2021-03-16:0,Israel/CVL-11762/2021|EPI_ISL_2181788|2021-04-04:0,Israel/CVL-12230/2021|EPI_ISL_2182296|2021-04-08:0,Israel/CVL-11723/2021|EPI_ISL_2086028|2021-04-04:0)231970:1,Israel/CVL-11052/2021|EPI_ISL_2085640|2021-03-15:2,(Israel/CVL-9513/2021|EPI_ISL_2084559|2021-03-16:0,Israel/CVL-9535/2021|EPI_ISL_2084841|2021-03-16:0)231972:1,Israel/1835883213/2021|EPI_ISL_1278758|2021-01-27:0,Israel/1835883225/2021|EPI_ISL_1278759|2021-01-27:0,Israel/CVL-11173/2021|EPI_ISL_2085432|2021-02-11:0)231966:1,Israel/210492523/2021|EPI_ISL_1278752|2021-01-28:1,Israel/210469049/2021|EPI_ISL_1278743|2021-01-27:2,(Israel/1985136445/2021|EPI_ISL_1278728|2021-02-16:1,Israel/1985136417/2021|EPI_ISL_1278727|2021-02-16:1,Israel/CVL-6789/2021|EPI_ISL_1763343|2021-02-16:1,Israel/CVL-11709/2021|EPI_ISL_2086020|2021-04-04:1,Israel/CVL-10271/2021|EPI_ISL_2085532|2021-03-18:1,(Israel/CVL-11775/2021|EPI_ISL_2086042|2021-04-04:1,(Israel/CVL-9500/2021|EPI_ISL_2084547|2021-03-16:0,Israel/CVL-9495/2021|EPI_ISL_2084542|2021-03-16:0)231975:1,Israel/CVL-11712/2021|EPI_ISL_2086022|2021-04-04:0,Israel/CVL-11754/2021|EPI_ISL_2181777|2021-04-04:0)231974:1,(Israel/CVL-8545/2021|EPI_ISL_2083734|2021-03-01:1,Israel/CVL-9576/2021|EPI_ISL_2182787|2021-03-16:3)231976:1,(Israel/CVL-11759/2021|EPI_ISL_2181785|2021-04-04:0,Israel/CVL-11696/2021|EPI_ISL_2086008|2021-04-04:0)231977:2,(Israel/CVL-12235/2021|EPI_ISL_2182303|2021-04-08:0,Israel/CVL-11991/2021|EPI_ISL_2181970|2021-04-04:0,Israel/CVL-12225/2021|EPI_ISL_2182290|2021-04-08:0)231978:3,Israel/1985075053/2021|EPI_ISL_1278719|2021-02-15:0,Israel/CVL-6432/2021|EPI_ISL_1762509|2021-02-11:0,Israel/1985137891/2021|EPI_ISL_1424944|2021-02-28:0,Israel/CVL-8651/2021|EPI_ISL_2083793|2021-02-25:0,Israel/CVL-11685/2021|EPI_ISL_2085997|2021-04-04:0,Israel/CVL-8154/2021|EPI_ISL_2083448|2021-02-25:0,Israel/CVL-9448/2021|EPI_ISL_2084500|2021-03-16:0,Israel/CVL-10375/2021|EPI_ISL_2085051|2021-02-23:0,Israel/CVL-8547/2021|EPI_ISL_2083736|2021-02-28:0)231973:1,Israel/CVL-2785/2021|EPI_ISL_1358427|2021-01-18:1,(Israel/CVL-5444/2021|EPI_ISL_1358868|2021-02-07:1,Israel/CVL-3149/2021|EPI_ISL_1073366|2021-01-20:0)231979:1,Israel/CVL-5404/2021|EPI_ISL_1358828|2021-02-07:2,Israel/CVL-5383/2021|EPI_ISL_1358807|2021-02-07:2,(Israel/CVL-3004/2021|EPI_ISL_1762612|2021-01-12:1,Israel/210588675/2021|EPI_ISL_1278775|2021-02-02:2,Israel/CVL-3803/2021|EPI_ISL_1358495|2021-01-26:0,Israel/CVL-6081/2021|EPI_ISL_1674481|2021-01-04:0)231980:1,(Israel/CVL-3814/2021|EPI_ISL_1358503|2021-01-26:1,Israel/CVL-11031/2021|EPI_ISL_2085622|2021-03-22:3,(Israel/CVL-10294/2021|EPI_ISL_2084996|2021-03-24:0,(Israel/CVL-10315/2021|EPI_ISL_2085014|2021-02-22:1,Israel/CVL-8394/2021|EPI_ISL_2083635|2021-02-27:0,Israel/CVL-8392/2021|EPI_ISL_2083633|2021-02-27:0,Israel/CVL-10319/2021|EPI_ISL_2085016|2021-02-22:0)231983:1)231982:1,(Israel/CVL-8447/2021|EPI_ISL_2083672|2021-03-02:0,Israel/CVL-8194/2021|EPI_ISL_2083475|2021-02-24:1)231984:1,(Israel/CVL-11807/2021|EPI_ISL_2086069|2021-04-04:2,(Israel/CVL-9434/2021|EPI_ISL_2084490|2021-03-21:0,Israel/CVL-10987/2021|EPI_ISL_2085583|2021-03-17:1)231986:3,Israel/CVL-11605/2021|EPI_ISL_2085939|2021-04-04:1,Israel/CVL-9398/2021|EPI_ISL_2084457|2021-03-14:1,Israel/CVL-9245/2021|EPI_ISL_2084334|2021-03-08:0)231985:1,Israel/CVL-10303/2021|EPI_ISL_2085003|2021-02-21:4,Israel/HMO-VL-2643944/2021|EPI_ISL_2096822|2021-02-21:3,(Israel/CVL-4578/2021|EPI_ISL_1358679|2021-02-02:1,(Israel/CVL-12178/2021|EPI_ISL_2182226|2021-04-04:1,(Israel/CVL-12588/2021|EPI_ISL_2182729|2021-04-13:0,Israel/CVL-12587/2021|EPI_ISL_2182727|2021-04-13:0,Israel/CVL-12590/2021|EPI_ISL_2182732|2021-04-13:0)231989:1,Israel/CVL-12594/2021|EPI_ISL_2182738|2021-04-13:0,Israel/CVL-12017/2021|EPI_ISL_2182008|2021-04-04:0,Israel/CVL-12181/2021|EPI_ISL_2182230|2021-04-04:0,Israel/CVL-12140/2021|EPI_ISL_2182170|2021-04-04:0,Israel/CVL-12182/2021|EPI_ISL_2182232|2021-04-04:0,Israel/CVL-12137/2021|EPI_ISL_2182164|2021-04-04:0)231988:1)231987:1,Israel/CVL-3789/2021|EPI_ISL_1358484|2021-01-26:0,Israel/CVL-4538/2021|EPI_ISL_1358641|2021-02-02:0,Israel/CVL-4685/2021|EPI_ISL_1358766|2021-02-02:0)231981:1,Israel/CVL-3743/2021|EPI_ISL_1358464|2021-01-26:1,(Israel/1985340819/2021|EPI_ISL_1424972|2021-03-04:1,(Israel/CVL-5797/2021|EPI_ISL_1762469|2021-02-07:1,Israel/CVL-5018/2021|EPI_ISL_1673943|2021-02-07:0)231991:1,(Israel/CVL-9294/2021|EPI_ISL_2084371|2021-03-14:1,Israel/CVL-9293/2021|EPI_ISL_2084370|2021-03-14:3,Israel/CVL-9429/2021|EPI_ISL_2084485|2021-03-21:1,Israel/CVL-9291/2021|EPI_ISL_2084369|2021-03-20:1,Israel/CVL-9965/2021|EPI_ISL_2084957|2021-03-21:0,Israel/CVL-9845/2021|EPI_ISL_2084857|2021-03-21:0,Israel/CVL-9841/2021|EPI_ISL_2084854|2021-03-21:0,Israel/CVL-9842/2021|EPI_ISL_2084855|2021-03-21:0,Israel/CVL-9844/2021|EPI_ISL_2084856|2021-03-21:0,Israel/CVL-10065/2021|EPI_ISL_2085515|2021-03-22:0)231992:1,Israel/CVL-11214/2021|EPI_ISL_2085458|2021-02-12:1,Israel/CVL-11510/2021|EPI_ISL_2085861|2021-04-04:2,(Israel/CVL-8953/2021|EPI_ISL_2083989|2021-03-05:2,Israel/CVL-10526/2021|EPI_ISL_2085157|2021-03-02:0,Israel/CVL-10528/2021|EPI_ISL_2085159|2021-03-02:0)231993:1,Israel/CVL-8594/2021|EPI_ISL_2083753|2021-02-28:2,Israel/CVL-10331/2021|EPI_ISL_2085021|2021-02-23:2,(Israel/CVL-11708/2021|EPI_ISL_2086019|2021-04-04:0,Israel/CVL-11752/2021|EPI_ISL_2181774|2021-04-04:1)231994:3,Israel/24138989/2021|EPI_ISL_1278595|2021-02-14:0,Israel/CVL-7607/2021|EPI_ISL_1764033|2021-02-02:0,Israel/CVL-6357/2021|EPI_ISL_1762446|2021-02-14:0,Israel/CVL-6702/2021|EPI_ISL_1763252|2021-01-15:0,Israel/CVL-7672/2021|EPI_ISL_1764086|2021-02-02:0,Israel/CVL-5048/2021|EPI_ISL_1673933|2021-02-07:0,Israel/24136027/2021|EPI_ISL_1278694|2021-02-13:0,Israel/CVL-4784/2021|EPI_ISL_1358782|2021-02-04:0,Israel/CVL-4783/2021|EPI_ISL_1358781|2021-02-04:0,Israel/CVL-5364/2021|EPI_ISL_1357832|2021-02-07:0,Israel/CVL-9953/2021|EPI_ISL_2084945|2021-03-21:0,Israel/CVL-9723/2021|EPI_ISL_2084647|2021-03-14:0,Israel/CVL-9281/2021|EPI_ISL_2084360|2021-03-07:0,Israel/CVL-8513/2021|EPI_ISL_2084254|2021-02-22:0)231990:1,Israel/210740219/2021|EPI_ISL_1278571|2021-02-09:1,(Israel/1995857815/2021|EPI_ISL_1278615|2021-02-09:1,Israel/CVL-6753/2021|EPI_ISL_1763310|2021-02-16:1,(Israel/CVL-7669/2021|EPI_ISL_1764083|2021-02-02:1,Israel/CVL-6410/2021|EPI_ISL_1762490|2021-02-11:0,(Israel/CVL-6778/2021|EPI_ISL_1763335|2021-02-16:0,Israel/CVL-6587/2021|EPI_ISL_1763294|2021-02-28:1)231997:2)231996:1,Israel/210733105/2021|EPI_ISL_1278569|2021-02-09:0,Israel/CVL-6439/2021|EPI_ISL_1762516|2021-02-11:0,Israel/CVL-8854/2021|EPI_ISL_2084298|2021-03-06:0,Israel/HMO-VL-2624978/2021|EPI_ISL_2096813|2021-02-10:0)231995:1,(Israel/CVL-2909/2021|EPI_ISL_1762599|2021-01-11:3,Israel/210567015/2021|EPI_ISL_1278561|2021-02-01:0,Israel/CVL-2922/2021|EPI_ISL_1762637|2021-01-11:0,Israel/CVL-4437/2021|EPI_ISL_1762170|2021-01-27:0,Israel/3305195/2021|EPI_ISL_1278430|2021-01-27:0)231998:2,(Netherlands/OV-RIVM-20348/2021|EPI_ISL_1456618|2021-03-14:1,(Netherlands/GR-UMCG-MMB-1319/2021|EPI_ISL_1559376|2021-03-29:2,(Netherlands/GE-RIVM-22080/2021|EPI_ISL_1521276|2021-03-22:1,Netherlands/GE-RIVM-22175/2021|EPI_ISL_1521279|2021-03-22:0)232001:1,Netherlands/GE-RIVM-24201/2021|EPI_ISL_1597081|2021-03-29:3,(Netherlands/ZH-RIVM-22054/2021|EPI_ISL_1521275|2021-03-22:0,Netherlands/GE-RIVM-22149/2021|EPI_ISL_1521278|2021-03-22:0)232002:1,(Netherlands/GE-RIVM-24169/2021|EPI_ISL_1597049|2021-03-29:0,Netherlands/GE-RIVM-24250/2021|EPI_ISL_1597130|2021-03-29:0)232003:1,Netherlands/ZH-RIVM-24291/2021|EPI_ISL_1597171|2021-03-06:0,Netherlands/ZH-RIVM-24288/2021|EPI_ISL_1597168|2021-03-06:0,Netherlands/GE-RIVM-24198/2021|EPI_ISL_1597078|2021-03-30:0,Netherlands/GE-RIVM-24094/2021|EPI_ISL_1596975|2021-03-29:0,Netherlands/GE-RIVM-29026/2021|EPI_ISL_1962233|2021-03-30:0,Netherlands/GE-RIVM-33964/2021|EPI_ISL_2303323|2021-04-06:0)232000:2,Netherlands/OV-RIVM-18199/2021|EPI_ISL_1371650|2021-03-05:1,(Netherlands/OV-RIVM-24794/2021|EPI_ISL_1703054|2021-03-29:0,(Netherlands/FL-RIVM-25924/2021|EPI_ISL_1705397|2021-04-03:1,(Netherlands/UT-RIVM-30011/2021|EPI_ISL_2092954|2021-04-25:1,Netherlands/UT-RIVM-28166/2021|EPI_ISL_1961249|2021-04-17:0,Netherlands/NH-RIVM-24382/2021|EPI_ISL_1597261|2021-03-30:0,Netherlands/UT-RIVM-28179/2021|EPI_ISL_1961257|2021-04-17:0)232006:1)232005:1)232004:1,Israel/CVL-6044/2021|EPI_ISL_1674447|2021-01-03:1,Netherlands/FR-RIVM-27010/2021|EPI_ISL_1792405|2021-04-08:2,(Netherlands/GR-UMCG-MMB_951/2021|EPI_ISL_1827740|2021-03-12:0,(Netherlands/OV-RIVM-33331/2021|EPI_ISL_2303316|2021-05-08:3,Netherlands/OV-RIVM-32581/2021|EPI_ISL_2218966|2021-04-28:0,Netherlands/OV-RIVM-26035/2021|EPI_ISL_1705508|2021-04-03:0)232008:2)232007:2,(USA/NY-PRL-2021_03_17_00B22/2021|EPI_ISL_1306267|2021-03-15:0,USA/NY-PRL-2021_03_17_00C22/2021|EPI_ISL_1306276|2021-03-15:0,USA/NY-PRL-2021_03_17_00A21/2021|EPI_ISL_1306260|2021-03-15:0)232009:1,Netherlands/OV-RIVM-14670/2021|EPI_ISL_1165563|2021-02-14:0,Netherlands/FR-RIVM-25576/2021|EPI_ISL_1705049|2021-03-31:0,Netherlands/FR-RIVM-23251/2021|EPI_ISL_1596133|2021-03-28:0,Netherlands/GR-RIVM-23650/2021|EPI_ISL_1596531|2021-03-30:0,Netherlands/FR-RIVM-21591/2021|EPI_ISL_1521273|2021-03-21:0,Netherlands/FR-RIVM-21510/2021|EPI_ISL_1521272|2021-03-20:0)231999:1,Israel/CVL-5768/2021|EPI_ISL_1357839|2021-02-07:1,((Israel/CVL-7532/2021|EPI_ISL_1763988|2021-02-02:1,Israel/CVL-9718/2021|EPI_ISL_2084642|2021-03-14:3,Israel/CVL-12550/2021|EPI_ISL_2182684|2021-04-12:4,(Israel/CVL-11925/2021|EPI_ISL_2181878|2021-04-04:0,Israel/CVL-12486/2021|EPI_ISL_2182607|2021-04-12:0)232012:1,Israel/CVL-6102/2021|EPI_ISL_1674501|2021-01-05:0,Israel/CVL-12886/2021|EPI_ISL_2183215|2021-04-25:0,Israel/CVL-5365/2021|EPI_ISL_1357833|2021-02-07:0,Israel/CVL-10954/2021|EPI_ISL_2085551|2021-03-21:0,Israel/CVL-11717/2021|EPI_ISL_2086026|2021-04-04:0)232011:1,Israel/CVL-5713/2021|EPI_ISL_1674053|2021-01-27:0,(Israel/CVL-3050/2021|EPI_ISL_1762095|2021-01-17:1,(Israel/CVL-5943/2021|EPI_ISL_1674348|2021-01-02:2,Israel/CVL-5385/2021|EPI_ISL_1358809|2021-02-07:0,Israel/CVL-6717/2021|EPI_ISL_1763267|2021-01-16:2,Israel/CVL-11341/2021|EPI_ISL_2085737|2021-03-22:1,Israel/CVL-8839/2021|EPI_ISL_2084283|2021-03-07:1,(Israel/CVL-9959/2021|EPI_ISL_2084951|2021-03-21:1,Israel/CVL-9655/2021|EPI_ISL_2084586|2021-03-12:0,Israel/CVL-9696/2021|EPI_ISL_2084622|2021-03-12:0)232015:1,Israel/CVL-11968/2021|EPI_ISL_2181937|2021-04-04:1,Israel/CVL-11986/2021|EPI_ISL_2181962|2021-04-04:2)232014:1)232013:1,(Israel/CVL-11784/2021|EPI_ISL_2086049|2021-04-04:3,(Israel/CVL-12652/2021|EPI_ISL_2182908|2021-04-18:2,Israel/CVL-11534/2021|EPI_ISL_2085879|2021-04-04:0,Israel/CVL-12620/2021|EPI_ISL_2182870|2021-04-13:0,Israel/CVL-11575/2021|EPI_ISL_2085914|2021-04-04:0)232017:4)232016:4,(Israel/CVL-11890/2021|EPI_ISL_2181827|2021-04-04:3,(Israel/CVL-11895/2021|EPI_ISL_2181834|2021-04-04:1,Israel/CVL-11893/2021|EPI_ISL_2181832|2021-04-04:0)232019:1,Israel/CVL-9282/2021|EPI_ISL_2084361|2021-03-07:0,Israel/CVL-11974/2021|EPI_ISL_2181945|2021-04-04:0,Israel/CVL-9476/2021|EPI_ISL_2084526|2021-03-16:0)232018:1,Israel/CVL-9764/2021|EPI_ISL_2084681|2021-03-14:1)232010:1,((Israel/CVL-7537/2021|EPI_ISL_1763992|2021-02-02:1,(Israel/CVL-11054/2021|EPI_ISL_2085641|2021-03-15:1,Israel/CVL-7740/2021|EPI_ISL_1764142|2021-02-02:0,Israel/CVL-7599/2021|EPI_ISL_1764030|2021-02-02:0,Israel/CVL-8286/2021|EPI_ISL_2083541|2021-02-23:0)232022:2,Israel/CVL-6110/2021|EPI_ISL_1674509|2021-01-05:0,Israel/CVL-5393/2021|EPI_ISL_1358817|2021-02-07:0)232021:1,Israel/CVL-4688/2021|EPI_ISL_1358768|2021-02-02:0,Israel/CVL-6392/2021|EPI_ISL_1762472|2021-02-11:0,Israel/CVL-6121/2021|EPI_ISL_1674519|2021-01-03:0)232020:1,Israel/CVL-4665/2021|EPI_ISL_1358758|2021-02-02:1,(Israel/CVL-3813/2021|EPI_ISL_1358502|2021-01-26:1,Israel/CVL-3808/2021|EPI_ISL_1358498|2021-01-26:0)232023:1,Israel/CVL-4649/2021|EPI_ISL_1358742|2021-02-02:4,Israel/CVL-4646/2021|EPI_ISL_1358739|2021-02-02:2,(Israel/CVL-6024/2021|EPI_ISL_1674428|2021-01-01:1,Israel/CVL-4642/2021|EPI_ISL_1358735|2021-02-02:0,Israel/CVL-4625/2021|EPI_ISL_1358720|2021-02-02:0)232024:1,Israel/CVL-5757/2021|EPI_ISL_1358902|2021-02-08:1,(Israel/CVL-4626/2021|EPI_ISL_1358721|2021-02-02:2,Israel/210694789/2021|EPI_ISL_1278787|2021-02-07:0)232025:2,Israel/210499935/2021|EPI_ISL_1278396|2021-01-28:1,(Israel/CVL-5997/2021|EPI_ISL_1674401|2021-01-31:0,(Israel/CVL-6331/2021|EPI_ISL_1762366|2021-01-11:1,(Israel/CVL-8468/2021|EPI_ISL_2083690|2021-03-02:0,(Israel/CVL-11907/2021|EPI_ISL_2181852|2021-04-04:1,Israel/CVL-9194/2021|EPI_ISL_2084315|2021-03-08:0,Israel/CVL-11926/2021|EPI_ISL_2181879|2021-04-04:2)232029:2,(Israel/CVL-7661/2021|EPI_ISL_1764075|2021-02-02:0,Israel/CVL-7647/2021|EPI_ISL_1764063|2021-02-02:0,Israel/CVL-10862/2021|EPI_ISL_2085365|2021-03-12:0)232030:1)232028:1,Israel/CVL-8484/2021|EPI_ISL_2083705|2021-03-02:2,Israel/CVL-9164/2021|EPI_ISL_2084195|2021-03-03:0,Israel/CVL-7891/2021|EPI_ISL_2083433|2021-02-22:0,Israel/CVL-8996/2021|EPI_ISL_2084025|2021-03-07:0,Israel/CVL-8487/2021|EPI_ISL_2083708|2021-03-02:0,Israel/CVL-9108/2021|EPI_ISL_2084147|2021-03-03:0,Israel/CVL-8481/2021|EPI_ISL_2083702|2021-03-02:0,Israel/CVL-8483/2021|EPI_ISL_2083704|2021-03-02:0)232027:2,(Israel/CVL-8568/2021|EPI_ISL_2083749|2021-02-24:2,Israel/CVL-9653/2021|EPI_ISL_2084584|2021-03-12:1)232031:1,(Israel/CVL-9363/2021|EPI_ISL_2084428|2021-03-14:0,Israel/CVL-6549/2021|EPI_ISL_1763144|2021-01-08:2,Israel/CVL-10503/2021|EPI_ISL_2085145|2021-02-26:1)232032:1,(Israel/CVL-3902/2021|EPI_ISL_1209747|2021-01-26:0,Israel/CVL-3912/2021|EPI_ISL_1209750|2021-01-26:0)232033:2)232026:1,Israel/1985074069/2021|EPI_ISL_1424917|2021-02-14:1,(Israel/CVL-11014/2021|EPI_ISL_2085609|2021-03-22:2,Israel/1835618241/2021|EPI_ISL_1424889|2021-02-25:0,Israel/1985197639/2021|EPI_ISL_1278730|2021-02-14:0,Israel/CVL-11238/2021|EPI_ISL_2085472|2021-02-11:0)232034:1,((Israel/CVL-6412/2021|EPI_ISL_1762492|2021-02-11:1,Israel/1998069233/2021|EPI_ISL_1278813|2021-02-08:0)232036:1,Israel/CVL-4331/2021|EPI_ISL_1762941|2021-01-29:0)232035:2,(Israel/1836144167/2021|EPI_ISL_1425036|2021-02-01:1,(Israel/CVL-5827/2021|EPI_ISL_1762192|2021-01-28:1,Israel/CVL-7383/2021|EPI_ISL_2083336|2021-02-17:2,Israel/CVL-8173/2021|EPI_ISL_2083460|2021-02-25:2,Israel/CVL-5839/2021|EPI_ISL_1762203|2021-01-29:0,Israel/CVL-6445/2021|EPI_ISL_1762521|2021-02-10:0)232038:1,(Israel/CVL-11724/2021|EPI_ISL_2086029|2021-04-04:0,Israel/CVL-11756/2021|EPI_ISL_2181780|2021-04-04:0)232039:1,Israel/CVL-4778/2021|EPI_ISL_1358776|2021-02-04:0,Israel/CVL-10287/2021|EPI_ISL_2084994|2021-02-23:0)232037:1,Israel/1985303907/2021|EPI_ISL_1424970|2021-02-23:1,(((England/MILK-11C0AEC/2021|OD969340.1|2021-01-27:1,England/MILK-11F21BF/2021|OD969504.1|2021-01-31:2,Belgium/rega-2929/2021|EPI_ISL_1050398|2021-02-03:2,(Belgium/AZKLINA121-042296/2021|EPI_ISL_1176308|2021-02-24:1,Belgium/UZA-UA-CV2139806963/2021|EPI_ISL_1498357|2021-03-30:3,(Belgium/rega-4642/2021|EPI_ISL_1382396|2021-03-11:0,Belgium/rega-4301/2021|EPI_ISL_1380741|2021-03-08:0)232044:1,Belgium/AZKLINA121-046905/2021|EPI_ISL_1176332|2021-03-02:0,Belgium/rega-3173/2021|EPI_ISL_1064450|2021-02-08:0)232043:1,(Belgium/AZKLINA121-041169/2021|EPI_ISL_1109393|2021-02-23:1,Belgium/AZKLINA121-046148/2021|EPI_ISL_1176330|2021-03-01:0,Belgium/rega-4117/2021|EPI_ISL_1380558|2021-02-23:0,Netherlands/UT-RIVM-15741/2021|EPI_ISL_1232416|2021-02-21:0)232045:1,(Belgium/UZA-UA-CV2076855276/2021|EPI_ISL_1295591|2021-02-22:2,Belgium/UZA-UA-CV2036557234/2021|EPI_ISL_1219009|2021-02-20:1,Belgium/UZA-UA-46894958/2021|EPI_ISL_1171468|2021-02-16:0,Belgium/rega-3947/2021|EPI_ISL_1322641|2021-02-28:0)232046:4,Belgium/UZA-UA-CV2079891881/2021|EPI_ISL_1298444|2021-02-25:2,((Belgium/121069451/2021|EPI_ISL_1909820|2021-04-21:1,(Belgium/Briant-12107790701/2021|EPI_ISL_2100253|2021-05-04:0,Belgium/UZA-UA-CV2189556546/2021|EPI_ISL_1963418|2021-04-27:4,Belgium/UZA-UA-CV2184123435/2021|EPI_ISL_2246128|2021-05-19:4)232049:3,Belgium/UZA-UA-CV2057655138/2021|EPI_ISL_2246129|2021-05-19:1,Belgium/UZA-UA-48138288/2021|EPI_ISL_2272736|2021-05-12:1,Belgium/Briant-12108353801/2021|EPI_ISL_2293252|2021-05-12:1)232048:1,Belgium/rega-5140/2021|EPI_ISL_1382162|2021-03-18:0,Belgium/UGent-4178/2021|EPI_ISL_1532864|2021-03-16:0,Belgium/UGent-2778/2021|EPI_ISL_1322098|2021-02-26:0)232047:1,Belgium/rega-4927/2021|EPI_ISL_1382419|2021-03-11:1,Belgium/ZNA_21146342/2021|EPI_ISL_1404379|2021-02-26:1,(Belgium/rega-4335/2021|EPI_ISL_1380775|2021-03-08:6,Belgium/ZNA_21207189/2021|EPI_ISL_1404383|2021-03-20:1,Belgium/rega-2854/2021|EPI_ISL_1051072|2021-02-01:0,Belgium/rega-5286/2021|EPI_ISL_1382187|2021-03-17:0,Belgium/rega-4247/2021|EPI_ISL_1380687|2021-03-04:0)232050:1,(Netherlands/ZE-RIVM-16157/2021|EPI_ISL_1232832|2021-02-24:0,Belgium/AZKLINA121-044738/2021|EPI_ISL_1176323|2021-02-27:0,Netherlands/NH-RIVM-16078/2021|EPI_ISL_1232753|2021-02-26:0)232051:1,(Belgium/12105480201/2021|EPI_ISL_1464606|2021-03-27:0,Belgium/Briant-12104972601/2021|EPI_ISL_1373371|2021-03-19:0)232052:2,Belgium/Briant-121035380/2021|EPI_ISL_1169903|2021-02-26:0,Belgium/rega-4924/2021|EPI_ISL_1382416|2021-03-11:0,Belgium/Briant-12104816101/2021|EPI_ISL_1373359|2021-03-17:0,Belgium/rega-4129/2021|EPI_ISL_1380570|2021-02-27:0,Belgium/rega-3765/2021|EPI_ISL_1312285|2021-02-23:0,Belgium/rega-4012/2021|EPI_ISL_1322642|2021-02-28:0,Belgium/Briant-121040095/2021|EPI_ISL_1252483|2021-03-05:0,Belgium/Briant-12103133301/2021|EPI_ISL_1173768|2021-02-20:0,Belgium/Briant-12103091201/2021|EPI_ISL_1173766|2021-02-19:0,Belgium/Briant-12103065901/2021|EPI_ISL_1173518|2021-02-19:0,Belgium/Briant-12103297401/2021|EPI_ISL_1176303|2021-02-23:0,Belgium/UZA-UA-47788513/2021|EPI_ISL_1171469|2021-02-16:0,Belgium/UZA-UA-47436647/2021|EPI_ISL_1171467|2021-02-16:0,Belgium/rega-2964/2021|EPI_ISL_1057012|2021-02-04:0,Belgium/Briant-121036348/2021|EPI_ISL_1169899|2021-03-01:0,Belgium/Briant-121036198/2021|EPI_ISL_1169898|2021-02-28:0,Belgium/Briant-121035834/2021|EPI_ISL_1169897|2021-02-27:0)232042:1,England/CAMC-1060627/2021|OD941240.1|2021-01-16:0,England/CAMC-106E96C/2021|OD941571.1|2021-01-17:0)232041:1,(England/MILK-12047B7/2021|OD973366.1|2021-01-31:1,England/MILK-11C2E66/2021|OD980347.1|2021-01-28:1,England/MILK-11C108F/2021|OD969242.1|2021-01-27:0,England/MILK-12047D5/2021|OD973435.1|2021-01-31:0)232053:1,((USA/NY-PRL-2021_03_01_00P13/2021|EPI_ISL_1172539|2021-02-27:1,USA/NY-Wadsworth-21024739-01/2021|EPI_ISL_1226668|2021-02-12:2,USA/NC-UNC-0441/2021|EPI_ISL_1240923|2021-03-02:1,(USA/NY-NYCPHL-003857/2021|EPI_ISL_1337505|2021-03-12:4,USA/NY-PRL-2021_03_31_00J05/2021|EPI_ISL_1471655|2021-03-29:1,USA/NY-PRL-2021_0412_02M01/2021|EPI_ISL_1635932|2021-04-09:2,USA/NY-NYULH1194/2021|EPI_ISL_1654588|2021-03-24:1,(USA/NY-PRL-2021_0405_02H16/2021|EPI_ISL_1542374|2021-04-02:0,USA/NY-PRL-2021_0405_01I01/2021|EPI_ISL_1542406|2021-04-03:0)232057:1,USA/NY-PRL-2021_03_11_00K02/2021|EPI_ISL_1307214|2021-03-09:0,USA/NY-PRL-2021_03_29_01B18/2021|EPI_ISL_1470741|2021-03-25:0,USA/NY-PRL-2021_03_29_04A09/2021|EPI_ISL_1471802|2021-03-26:0)232056:4,USA/NY-NYULH905/2021|EPI_ISL_1423410|2021-03-07:1,USA/NY-PRL-2021_04_01_00L16/2021|EPI_ISL_1471970|2021-03-31:1,USA/NY-PRL-2021_03_31_00K02/2021|EPI_ISL_1471529|2021-03-28:1,(USA/VA-DCLS-4250/2021|EPI_ISL_1540470|2021-03-19:3,USA/NC-UNC-0686/2021|EPI_ISL_1373506|2021-03-19:1,(USA/NC-UNC-1247/2021|EPI_ISL_2098761|2021-04-30:4,USA/NC-UNC-0782/2021|EPI_ISL_1664381|2021-03-30:0)232059:1,USA/NC-CDC-ASC210009831/2021|EPI_ISL_1563125|2021-03-18:0,USA/NC-UNC-0844/2021|EPI_ISL_1664434|2021-03-30:0)232058:1,(USA/NC-CDC-STM-000043209/2021|EPI_ISL_1576583|2021-03-25:1,USA/NC-CDC-STM-000042214/2021|EPI_ISL_1576182|2021-03-22:0,USA/NC-CDC-STM-000043306/2021|EPI_ISL_1576727|2021-03-25:2,(USA/NC-UNC-1245/2021|EPI_ISL_2098759|2021-04-28:2,USA/NC-CDC-ASC210036413/2021|MZ282794.1|2021-04-29:2,(Australia/NSW4466/2021|EPI_ISL_1615593|2021-04-13:0,Australia/NSW4467/2021|EPI_ISL_1615594|2021-04-13:0)232062:1,USA/NC-UNC-0886/2021|EPI_ISL_1664472|2021-04-08:0,USA/NC-UNC-1312/2021|EPI_ISL_2098806|2021-05-05:0)232061:1,USA/NC-UNC-0803/2021|EPI_ISL_1664399|2021-04-02:1,USA/OH-PLMI-HVJ7C-00953/2021|EPI_ISL_1716910|2021-04:1,USA/OH-21AM-103CO03525/2021|EPI_ISL_2006950|2021-04-13:2)232060:1,USA/NC-CDC-STM-000042738/2021|EPI_ISL_1575543|2021-03-21:1,USA/NJ-CDC-IBX_FR661181431036/2021|EPI_ISL_1587779|2021-03-31:1,USA/NJ-CDC-STM-000044358/2021|EPI_ISL_1581247|2021-03-25:1,USA/PA-CDC-STM-000046164/2021|EPI_ISL_1592952|2021-03-28:1,USA/NC-SLPH-0063/2021|MW938314.1|21-04-03:1,USA/NY-PRL-2021_0409_00N15/2021|EPI_ISL_1543623|2021-04-07:2,USA/NC-UNC-0848/2021|EPI_ISL_1664438|2021-04-03:1,USA/NC-UNC-0840/2021|EPI_ISL_1664430|2021-03-27:1,USA/NC-UNC-0817/2021|EPI_ISL_1664411|2021-04-01:1,(Canada/Qc-L00337104001/2021|EPI_ISL_2294292|2021-03-19:3,(Canada/Qc-L00330253001/2021|EPI_ISL_2294114|2021-02-28:1,Canada/Qc-L00335465001/2021|EPI_ISL_2294272|2021-03-16:3,Canada/Qc-L00331810001/2021|EPI_ISL_2294161|2021-03-05:0,Canada/Qc-L00331357001/2021|EPI_ISL_2294148|2021-03-02:0,Canada/Qc-L00330056001/2021|EPI_ISL_2294108|2021-02-26:0)232064:1,Canada/Qc-L00337573001/2021|EPI_ISL_2294333|2021-03-22:2,Canada/Qc-L00326447001/2021|EPI_ISL_2293988|2021-02-20:1,Canada/Qc-L00329369001/2021|EPI_ISL_2294090|2021-02-26:1,Canada/Qc-L00326352001/2021|EPI_ISL_2293985|2021-02-20:1,Canada/Qc-L00336024001/2021|EPI_ISL_2294287|2021-03-15:1,Canada/Qc-L00329245001/2021|EPI_ISL_2294081|2021-02-25:1,(Canada/Qc-L00332608001/2021|EPI_ISL_2294182|2021-03-07:1,Canada/Qc-L00330037001/2021|EPI_ISL_2294106|2021-03-01:0)232065:1,Canada/QC-L00324394001/2021|EPI_ISL_1697270|2021-02-13:0,Canada/QC-L00324590001/2021|EPI_ISL_1167303|2021-02-15:0,Canada/Qc-L00329417001/2021|EPI_ISL_2294098|2021-02-16:0,Canada/Qc-L00328421001/2021|EPI_ISL_2294060|2021-02-24:0,Canada/Qc-L00326669001/2021|EPI_ISL_2293994|2021-02-18:0,Canada/Qc-L00327391001/2021|EPI_ISL_2294046|2021-02-21:0,Canada/Qc-L00326663001/2021|EPI_ISL_2293993|2021-02-17:0,Canada/Qc-L00327138001/2021|EPI_ISL_2294040|2021-02-22:0,Canada/Qc-L00329380001/2021|EPI_ISL_2294093|2021-02-25:0,Canada/Qc-L00326443001/2021|EPI_ISL_2293987|2021-02-20:0,Canada/Qc-L00326554001/2021|EPI_ISL_2293989|2021-02-15:0,Canada/Qc-L00326556001/2021|EPI_ISL_2293990|2021-02-14:0,Canada/Qc-L00335784001/2021|EPI_ISL_2294283|2021-03-17:0,Canada/Qc-L00326440001/2021|EPI_ISL_2293986|2021-02-20:0,Canada/Qc-L00337127001/2021|EPI_ISL_2294300|2021-03-20:0,Canada/Qc-L00332599001/2021|EPI_ISL_2294181|2021-03-07:0)232063:1,USA/FL-CDC-IBX322726414919/2021|MZ011994.1|21-03-23:3,USA/MT-MTPHL-21410184/2021|EPI_ISL_1761134|2021-04-13:1,USA/NC-UNC-1141/2021|EPI_ISL_1854941|2021-04-18:2,USA/SC-FG-022076/2021|EPI_ISL_1937268|2021-04-13:4,USA/NC-UNC-1276/2021|EPI_ISL_2098783|2021-04-18:3,USA/NC-UNC-1244/2021|EPI_ISL_2098758|2021-04-30:2,(USA/CA-CZB-31342/2021|EPI_ISL_2103038|2021-04-17:1,USA/NC-UNC-0833/2021|EPI_ISL_1664423|2021-04-01:0)232066:1,USA/NJ-PHEL-21-12849/2021|EPI_ISL_2185609|2021-05-05:2,USA/MN-MDH-7153/2021|MZ242599.1|2021-05-09:1,USA/TN-CDC-ASC210005752/2021|MZ259602.1|21-03-15:1,(USA/NC-CDC-4081697-001/2021|MZ189095.1|2021-04-08:1,USA/NC-CDC-STM-000046295/2021|EPI_ISL_1593036|2021-03-29:0)232067:6,(USA/NC-USAFSAM-S1814/2021|EPI_ISL_1711118|2021-04-06:0,USA/NC-USAFSAM-S1819/2021|EPI_ISL_1711119|2021-04-06:0)232068:2,(USA/NJ-CDC-IBX276422928584/2021|MZ010516.1|21-03-17:0,USA/NJ-CDC-IBX389296382721/2021|MZ010520.1|21-03-18:0)232069:2,USA/NC-UNC-0851/2021|EPI_ISL_1664441|2021-03-28:0,USA/NC-UNC-0839/2021|EPI_ISL_1664429|2021-03-30:0,USA/NC-UNC-0804/2021|EPI_ISL_1664400|2021-03-28:0,USA/NC-UNC-0791/2021|EPI_ISL_1664388|2021-03-29:0,USA/NC-CDC-STM-000044356/2021|EPI_ISL_1581316|2021-03-24:0,USA/NC-CDC-ASC210018221/2021|EPI_ISL_1560573|2021-03-24:0,USA/NC-UNC-0658/2021|EPI_ISL_1373488|2021-03-16:0,USA/NC-UNC-0589/2021|EPI_ISL_1321693|2021-02-15:0,USA/NC-UNC-0577/2021|EPI_ISL_1321681|2021-03-11:0,USA/NC-UNC-0571/2021|EPI_ISL_1321675|2021-03-08:0,USA/NC-UNC-0556/2021|EPI_ISL_1321660|2021-03-08:0,USA/NC-UNC-0543/2021|EPI_ISL_1321651|2021-03-07:0,USA/NC-UNC-0966/2021|EPI_ISL_1854804|2021-04-13:0,USA/NC-UNC-0982/2021|EPI_ISL_1854816|2021-04-17:0,USA/NC-UNC-1015/2021|EPI_ISL_1854843|2021-04-05:0,USA/NY-NYGC-E002-ITZL804/2021|EPI_ISL_1967686|2021-02-15:0)232055:1,(USA/NY-PRL-2021_0205_03C04/2021|EPI_ISL_994897|2021-02-02:1,((USA/CO-CDPHE-2100518585/2021|MW796598.1|21-03-01:1,USA/CO-CDPHE-2100518580/2021|MW796599.1|21-03-01:0,USA/CO-CDPHE-2100518587/2021|MW796596.1|21-03-01:0)232072:1,USA/NY-Wadsworth-21029605-01/2021|EPI_ISL_1397857|2021-03-03:1,(USA/IL-S21WGS329/2021|EPI_ISL_1553204|2021-03-22:1,USA/IL-S21WGS314/2021|EPI_ISL_1553191|2021-03-23:1,USA/IL-S21WGS534/2021|EPI_ISL_1708265|2021-03-28:1,(USA/IL-S21WGS532/2021|EPI_ISL_1708263|2021-03-31:2,USA/IL-S21WGS313/2021|EPI_ISL_1553190|2021-03-25:0)232074:1,(USA/WI-WSLH-213648/2021|EPI_ISL_1794503|2021-04-09:2,(USA/WI-GMF-B00595/2021|EPI_ISL_1960120|2021-04-27:1,USA/IL-S21WGS1722/2021|EPI_ISL_2203709|2021-05-10:2,USA/WI-WSLH-214595/2021|EPI_ISL_2279269|2021-05-03:1,(USA/WI-UW-4507/2021|EPI_ISL_2245468|2021-05-06:0,USA/WI-UW-4448/2021|EPI_ISL_2225562|2021-05-04:0,USA/WI-UW-4495/2021|EPI_ISL_2245469|2021-05-06:0)232077:1,USA/IL-C21WGS0560/2021|EPI_ISL_1965001|2021-04-19:0,USA/WI-CDC-ASC210031340/2021|MZ283987.1|2021-04-23:0,USA/WI-GMF-B00530/2021|EPI_ISL_1824177|2021-04-23:0,USA/WI-WSLH-214019/2021|EPI_ISL_2018736|2021-04-12:0,USA/WI-UW-4425/2021|EPI_ISL_2225542|2021-04-27:0,USA/WI-WSLH-214528/2021|EPI_ISL_2279204|2021-04-28:0,USA/WI-WSLH-214543/2021|EPI_ISL_2279219|2021-05-03:0,USA/WI-WSLH-214423/2021|EPI_ISL_2279107|2021-04-19:0)232076:1,USA/WI-WSLH-213912/2021|EPI_ISL_2018633|2021-04-06:0,USA/WI-WSLH-213916/2021|EPI_ISL_2018637|2021-04-06:0,USA/WI-WSLH-213932/2021|EPI_ISL_2018653|2021-04-12:0,USA/WI-WSLH-214486/2021|EPI_ISL_2279164|2021-04-13:0)232075:2,USA/IL-S21WGS1080/2021|EPI_ISL_1825875|2021-04-11:1,USA/IL-S21WGS1310/2021|EPI_ISL_1938599|2021-04-27:2,USA/IL-S21WGS1107/2021|EPI_ISL_1938506|2021-04-21:1,(USA/IL-S21WGS1483/2021|EPI_ISL_2086580|2021-05-02:1,USA/IL-S21WGS1299/2021|EPI_ISL_2000778|2021-04-27:0,USA/IL-S21WGS1276/2021|EPI_ISL_1938661|2021-04-28:0,USA/IL-S21WGS1394/2021|EPI_ISL_2086497|2021-04-30:0,USA/IL-S21WGS1395/2021|EPI_ISL_2086498|2021-04-30:0,USA/IL-S21WGS1487/2021|EPI_ISL_2086584|2021-05-03:0,USA/IL-S21WGS1594/2021|EPI_ISL_2203502|2021-05-04:0)232078:1,USA/IL-S21WGS1453/2021|EPI_ISL_2086555|2021-04-21:1,USA/IL-S21WGS1696/2021|EPI_ISL_2203656|2021-05-04:1,(USA/IL-S21WGS1589/2021|EPI_ISL_2203495|2021-04-30:2,USA/IL-S21WGS1173/2021|EPI_ISL_1938568|2021-04-22:0)232079:1,(USA/IL-CDC-STM-000068020/2021|MZ279668.1|2021-05-03:2,USA/IL-21WGS098/2021|EPI_ISL_1443207|2021-03-24:0)232080:1,(USA/IL-S21WGS421/2021|EPI_ISL_1595532|2021-04-06:0,USA/IL-S21WGS372/2021|EPI_ISL_1553244|2021-04-01:0)232081:1,USA/IL-21WGS013/2021|EPI_ISL_1443211|2021-03-13:0,USA/IL-S21WGS542/2021|EPI_ISL_1708272|2021-03-31:0,USA/IL-S21WGS541/2021|EPI_ISL_1708271|2021-03-31:0,USA/IL-S21WGS691/2021|EPI_ISL_1732547|2021-04-11:0,USA/IL-S21WGS747/2021|EPI_ISL_1732592|2021-04-07:0,USA/IL-S21WGS565/2021|EPI_ISL_1624130|2021-04-08:0,USA/IL-CDC-QDX23486288/2021|EPI_ISL_1581862|2021-03-28:0,USA/IL-S21WGS317/2021|EPI_ISL_1553193|2021-03-22:0,USA/IL-S21WGS217/2021|EPI_ISL_1500171|2021-03-18:0,USA/IL-S21WGS972/2021|EPI_ISL_1825770|2021-04-17:0,USA/IL-S21WGS974/2021|EPI_ISL_1825772|2021-04-17:0,NorthAmerica/USA/IL-RED-MCL-39443915/2021|EPI_ISL_2249679|2021-03-29:0,NorthAmerica/USA/IL-RED-LIV-39747909/2021|EPI_ISL_2249682|2021-04-05:0)232073:1,(USA/NY-CDC-ASC210038538/2021|MW991290.1|21-03-31:1,USA/NY-Wadsworth-21036000-01/2021|EPI_ISL_1482421|2021-03-20:0,USA/NY-PRL-2021_03_29_01C12/2021|EPI_ISL_1470808|2021-03-25:0)232082:1,USA/NY-PRL-2021_0405_01E18/2021|EPI_ISL_1542266|2021-04-02:1,USA/NJ-CDC-ASC210011517/2021|MW995074.1|2021-03-18:1,USA/PA-VSP1138/2021|EPI_ISL_1621359|2021-03-15:1,(USA/NY-PRL-2021_0414_00E20/2021|EPI_ISL_1636357|2021-04-12:2,USA/NY-PRL-2021_0414_00E21/2021|EPI_ISL_1634065|2021-04-12:0)232083:2,(USA/NY-Wadsworth-21042156-01/2021|EPI_ISL_1755851|2021-03-26:1,USA/NY-CUIMC-NP-6231/2021|EPI_ISL_1965793|2021-03-23:1,(USA/NY-Wadsworth-21050592-01/2021|EPI_ISL_2098505|2021-04-26:3,(USA/IL-NM-7774/2021|EPI_ISL_2009335|2021-04-22:1,USA/VT-CDCBI-CRSP_LWJDU3VOKHPRUH2L/2021|MZ207821.1|2021-05-06:0,USA/CT-Yale-4565/2021|EPI_ISL_2158983|2021-04-27:0,USA/CO-CDPHE-2101032082/2021|EPI_ISL_2309860|2021-04-28:0)232086:1,USA/NY-Wadsworth-21052125-01/2021|EPI_ISL_2274575|2021-05-04:1,USA/NY-Wadsworth-21047410-01/2021|EPI_ISL_1921025|2021-04-19:0,USA/NY-Wadsworth-21049545-01/2021|EPI_ISL_2098156|2021-04-26:0,USA/NY-Wadsworth-21054893-01/2021|EPI_ISL_2279502|2021-05-07:0)232085:1,(USA/NY-PRL-2021_0413_00I22/2021|EPI_ISL_1636269|2021-04-12:1,USA/NY-CDC-ASC210069361/2021|MZ131045.1|21-04-13:1,USA/NY-CDC-ASC210069359/2021|MZ131043.1|21-04-13:0)232087:2,USA/NY-Wadsworth-21036022-01/2021|EPI_ISL_1482438|2021-03-22:0,USA/NY-Wadsworth-21042113-01/2021|EPI_ISL_1671472|2021-03-31:0,USA/NY-Wadsworth-21033273-01/2021|EPI_ISL_1580677|2021-03-16:0,USA/NY-Wadsworth-21033272-01/2021|EPI_ISL_1580676|2021-03-16:0,USA/NY-Wadsworth-21036023-01/2021|EPI_ISL_1482439|2021-03-22:0,USA/NY-Wadsworth-21036018-01/2021|EPI_ISL_1482435|2021-03-22:0,USA/NY-Wadsworth-21036013-01/2021|EPI_ISL_1482432|2021-03-22:0,USA/NY-Wadsworth-21036012-01/2021|EPI_ISL_1482431|2021-03-22:0,USA/NY-Wadsworth-21035996-01/2021|EPI_ISL_1482417|2021-03-19:0,USA/NY-Wadsworth-21036027-01/2021|EPI_ISL_1482443|2021-03-23:0,USA/NY-Wadsworth-21036024-01/2021|EPI_ISL_1482440|2021-03-23:0)232084:1,((USA/NY-PRL-2021_0426_02E01/2021|EPI_ISL_1828189|2021-04-24:0,USA/NY-PRL-2021_0414_00L13/2021|EPI_ISL_1634064|2021-04-13:0,USA/NY-PRL-2021_0426_00D13/2021|EPI_ISL_1828055|2021-04-23:0)232089:1,(USA/MA-CDCBI-CRSP_7E56SRNGO47SORQC/2021|MZ145490.1|21-04-27:0,USA/MA-CDC-STM-000059120/2021|MZ153883.1|21-04-19:0,USA/MA-CDCBI-CRSP_SI47SQWWYDC6XOYW/2021|MZ145802.1|21-04-27:0)232090:1,USA/NY-PRL-2021_0414_00M14/2021|EPI_ISL_1633852|2021-04-13:0,USA/NY-Wadsworth-21052631-01/2021|EPI_ISL_2098601|2021-04-24:0)232088:2,USA/NY-Wadsworth-21042112-01/2021|EPI_ISL_1671636|2021-03-31:1,(USA/NY-PRL-2021_0414_00C01/2021|EPI_ISL_1633943|2021-04-12:1,USA/NY-Wadsworth-21045247-01/2021|EPI_ISL_1756384|2021-04-09:0,(USA/NY-Wadsworth-21042106-01/2021|EPI_ISL_1671471|2021-03-31:1,USA/NY-Wadsworth-21042104-01/2021|EPI_ISL_1671469|2021-03-31:1,(USA/NY-Wadsworth-21045161-01/2021|EPI_ISL_1756375|2021-04-08:0,USA/NY-Wadsworth-21045367-01/2021|EPI_ISL_1756399|2021-04-12:0)232093:1,USA/NY-Wadsworth-21042129-01/2021|EPI_ISL_1671474|2021-04-03:0,USA/NY-Wadsworth-21045370-01/2021|EPI_ISL_1756401|2021-04-13:0,USA/NY-Wadsworth-21045355-01/2021|EPI_ISL_1756387|2021-04-10:0,USA/NY-Wadsworth-21042165-01/2021|EPI_ISL_1755852|2021-03-26:0,USA/NY-Wadsworth-21044475-01/2021|EPI_ISL_1756016|2021-04-13:0,USA/NY-Wadsworth-21042166-01/2021|EPI_ISL_1755853|2021-03-26:0,USA/NY-Wadsworth-21042164-01/2021|EPI_ISL_1671637|2021-03-26:0,USA/NY-Wadsworth-21042127-01/2021|EPI_ISL_1671473|2021-04-02:0,USA/NY-Wadsworth-21042105-01/2021|EPI_ISL_1671470|2021-03-31:0,USA/NY-Wadsworth-21047192-01/2021|EPI_ISL_1855339|2021-04-16:0)232092:1,USA/NY-CDC-ASC210029250/2021|MZ186595.1|2021-04-21:2,(USA/NY-Wadsworth-21045166-01/2021|EPI_ISL_1756380|2021-04-08:2,USA/NY-Wadsworth-21050107-01/2021|EPI_ISL_2098460|2021-04-23:0,USA/NY-Wadsworth-21050107-01/2021|EPI_ISL_2097309|2021-04-23:0)232094:1,USA/NH-CDCBI-CRSP_NQPGYCXJABW7J5JD/2021|EPI_ISL_2312433|2021-05-18:3)232091:2,(USA/CT-Yale-3732/2021|EPI_ISL_1792955|2021-04-08:0,(USA/PA-CDC-IBX426781415740/2021|MZ013714.1|21-04-03:0,USA/PA-CDC-IBX137934324614/2021|MZ010919.1|21-04-01:1)232096:1)232095:1,(USA/NY-PRL-2021_03_29_04L02/2021|EPI_ISL_1471851|2021-03-25:0,(USA/IN-PU-LH000111568/2021|EPI_ISL_1823470|2021-03-26:1,USA/IN-PU-LH000174011/2021|EPI_ISL_1823542|2021-04-06:0,USA/IN-PU-LH000165357/2021|EPI_ISL_1823534|2021-04-03:0)232098:1)232097:2,(USA/IL-S21WGS1057/2021|EPI_ISL_1825853|2021-04-14:3,USA/IL-SL-00000141-GRU/2021|EPI_ISL_2295936|2021-04-05:1,USA/IL-CDC-ASC210074026/2021|MZ185603.1|2021-04-18:1,USA/TX-DSHS-5855/2021|EPI_ISL_1760613|2021-04-15:0,NorthAmerica/USA/IL-RED-DUP-39800745/2021|EPI_ISL_2249686|2021-04-06:0)232099:1,USA/NY-PRL-2021_0429_00H11/2021|EPI_ISL_1828537|2021-04-26:1,(USA/CA-CDC-ASC210041542/2021|MZ083819.1|2021-04-01:0,(USA/TN-CDC-ASC210006072/2021|MW994084.1|2021-03-14:1,(USA/TX-CDC-STM-000042531/2021|EPI_ISL_1576380|2021-03-22:2,USA/TX-HMH-MCoV-38265/2021|EPI_ISL_2205563|2021-03-31:1,USA/TX-CDC-ASC210007620/2021|EPI_ISL_1561447|2021-03-14:0,USA/TX-HMH-MCoV-32503/2021|EPI_ISL_2191137|2021-03-10:0,USA/TX-HMH-MCoV-32578/2021|EPI_ISL_2191212|2021-03-13:0)232102:1,USA/MN-CDC-IBX630159512615/2021|MZ034662.1|2021-04-09:3,USA/IL-CDC-ASC210009401/2021|MW994237.1|2021-03-17:0,USA/IL-CDC-ASC210013132/2021|MZ259747.1|2021-03-20:0,USA/IL-CDC-ASC210013093/2021|MZ259735.1|2021-03-20:0,USA/TX-HMH-MCoV-32493/2021|EPI_ISL_2191127|2021-03-12:0,USA/IL-CDC-ASC210044899/2021|MZ075627.1|2021-04-04:0,USA/IL-CDC-ASC210044898/2021|MZ075626.1|2021-04-04:0,USA/MN-CDC-IBX700093723379/2021|MZ012342.1|21-03-24:0,NorthAmerica/USA/IL-RED-DUP-39800725/2021|EPI_ISL_2249685|2021-04-06:0,NorthAmerica/USA/IL-RED-DUP-39800680/2021|EPI_ISL_2249684|2021-04-06:0,NorthAmerica/USA/IL-RED-DUP-39800651/2021|EPI_ISL_2249683|2021-04-06:0)232101:1)232100:1,(USA/NY-CDC-ASC210071512/2021|MZ187402.1|2021-04-15:0,USA/CT-CDCBI-CRSP_A63VXBKGMMAHHWJG/2021|MZ149303.1|21-04-28:4)232103:2,USA/RI-CDC-ASC210034362/2021|MZ186043.1|2021-04-27:1,(USA/MA-CDCBI-CRSP_6XOVZ22IGA2XFRLM/2021|MZ068569.1|2021-04-25:1,USA/CT-Yale-4620/2021|EPI_ISL_2159064|2021-04-28:1,USA/RI-CDC-ASC210062215/2021|MZ245138.1|2021-05-11:2,(USA/VT-CDCBI-CRSP_W4QX4B35G2TV3CMC/2021|MZ195181.1|21-05-02:2,USA/VT-CDCBI-CRSP_PS7AWHYEVEPO2TUV/2021|MZ257117.1|2021-05-10:1,(USA/VT-CDCBI-CRSP_JWKYK2YXYEXWSXP7/2021|EPI_ISL_2312470|2021-05-20:1,USA/VT-CDCBI-CRSP_SLM7JTXU2AUF3ITU/2021|EPI_ISL_2312479|2021-05-15:0)232106:1,(USA/VT-CDCBI-CRSP_LRJHTRDAZ3Z47WYP/2021|MZ149884.1|21-04-27:0,USA/VT-CDCBI-CRSP_A4MJUT53F6QHQHUT/2021|MZ195149.1|21-05-01:0,USA/VT-CDCBI-CRSP_DLBO4LTEOTHAJUQN/2021|MZ207804.1|2021-05-06:0,USA/VT-CDCBI-CRSP_JJT2FS3APM7U4MTX/2021|MZ069007.1|2021-04-23:0,USA/VT-CDCBI-CRSP_3CTVHCJ7SVDSL3HP/2021|MZ195141.1|21-05-01:0,USA/VT-CDCBI-CRSP_4WM4TVBKPRDZ7HXC/2021|MZ257079.1|2021-05-12:0)232107:1,USA/VT-CDCBI-CRSP_NIJIBCF3VX4DFQJY/2021|MZ054074.1|21-04-16:0,USA/VT-CDCBI-CRSP_E4OTQHYRH52BWQJU/2021|MZ207805.1|2021-05-05:0,USA/VT-CDCBI-CRSP_3626REWI4IOTDFFH/2021|MZ149848.1|21-04-29:0,USA/VT-CDCBI-CRSP_U2K3GMLQHBOYFMJ5/2021|MZ149900.1|21-04-27:0,USA/VT-CDCBI-CRSP_WTYALECRWG654YWE/2021|MZ149907.1|21-04-28:0,USA/VT-CDCBI-CRSP_53XCAVM4K4OB5PYS/2021|MZ195144.1|21-05-01:0,USA/VT-CDCBI-CRSP_WVNTVLZMGT5XYWZS/2021|EPI_ISL_2312484|2021-05-17:0)232105:1,USA/NY-Wadsworth-21049072-01/2021|EPI_ISL_2097298|2021-04-26:0,USA/NY-Wadsworth-21049072-01/2021|EPI_ISL_2098459|2021-04-26:0)232104:1,USA/NY-PRL-0512_00A22/2021|EPI_ISL_2106561|2021-05-10:1,USA/GA-CDC-STM-000068856/2021|MZ279414.1|2021-05-01:1,USA/NY-CDC-ASC210063844/2021|EPI_ISL_2280756|2021-05-14:1,(USA/NY-Wadsworth-21054503-01/2021|EPI_ISL_2308795|2021-04-30:1,USA/NY-Wadsworth-21054530-01/2021|EPI_ISL_2274687|2021-04-30:0,USA/NY-PRL-2021_0503_00F11/2021|EPI_ISL_2037047|2021-04-30:0,USA/NY-Wadsworth-21054537-01/2021|EPI_ISL_2274691|2021-04-30:0)232108:1,(USA/NY-Wadsworth-21029609-01/2021|EPI_ISL_1397860|2021-03-05:0,USA/NY-Wadsworth-21025854-01/2021|EPI_ISL_1226670|2021-02-21:0)232109:1,USA/NJ-Yale-1807/2021|EPI_ISL_1225655|2021-02-17:0,USA/VT-CDCBI-CRSP_IZT5MBU6FSEGCKTD/2021|MZ069006.1|2021-04-23:0,USA/NY-Wadsworth-21045380-01/2021|EPI_ISL_1756407|2021-04-14:0,USA/RI-CDCBI-RIDOH_01688/2021|EPI_ISL_1757166|2021-04-09:0,USA/NY-Wadsworth-21038186-01/2021|EPI_ISL_1755828|2021-03-27:0,USA/PA-CDC-STM-000027730/2021|MW840911.1|21-03-02:0,USA/NY-Wadsworth-21029607-01/2021|EPI_ISL_1397859|2021-03-05:0,USA/WI-WSLH-211524/2021|EPI_ISL_1295340|2021-02-20:0,USA/FL-BPHL-1110/2021|MW725837.1|21-02-22:0,USA/NY-Wadsworth-21023453-01/2021|EPI_ISL_1226667|2021-02-16:0,USA/RI-CDCBI-CRSP_02768/2021|MZ101487.1|21-04-14:0,USA/NY-PRL-0510_01D13/2021|EPI_ISL_2106465|2021-05-06:0,USA/PA-CDC-ASC210064770/2021|EPI_ISL_2281206|2021-05-18:0)232071:1,(((USA/NY-PRL-2021_0406_00E16/2021|EPI_ISL_1542566|2021-04-04:0,USA/NY-PRL-2021_0405_02D23/2021|EPI_ISL_1542824|2021-04-01:1)232112:1,USA/NY-PRL-2021_0405_00I08/2021|EPI_ISL_1542929|2021-03-30:0,USA/NY-PRL-2021_03_31_00L24/2021|EPI_ISL_1471691|2021-03-28:0,USA/NY-PRL-2021_0405_00I10/2021|EPI_ISL_1543076|2021-03-30:0,USA/NY-PRL-2021_0405_00A06/2021|EPI_ISL_1543010|2021-03-30:0)232111:1,USA/NY-CDC-ASC210027652/2021|MW990751.1|21-03-30:1,(USA/NY-PRL-2021_0422_02I03/2021|EPI_ISL_1717910|2021-04-19:0,USA/NY-PRL-2021_0414_00F08/2021|EPI_ISL_1636371|2021-04-12:1,USA/NY-PRL-2021_0429_00G22/2021|EPI_ISL_1828436|2021-04-26:1,USA/NY-PRL-0510_00D12/2021|EPI_ISL_2106478|2021-05-06:3)232113:1,USA/NY-CDCBI-CRSP_02597/2021|MZ047045.1|21-04-09:1,USA/NY-PRL-0510_00C07/2021|EPI_ISL_2106387|2021-05-06:1,USA/NY-PRL-2021_03_31_00M09/2021|EPI_ISL_1471763|2021-03-28:0,USA/NY-NYGC-2182-VTM2-FYUF439/2021|EPI_ISL_1971183|2021-03-29:0,USA/NY-PRL-2021_0407_00M24/2021|EPI_ISL_1543310|2021-04-05:0,USA/NY-PRL-2021_04_01_00G11/2021|EPI_ISL_1472076|2021-03-29:0)232110:1,(USA/NY-PRL-2021_03_29_03J14/2021|EPI_ISL_1471316|2021-03-25:1,(USA/VT-MASPHL-03393/2021|MZ170305.1|2021-04-08:2,USA/NY-PRL-2021_03_22_00K13/2021|EPI_ISL_1385153|2021-03-19:0)232115:2)232114:1,(USA/NY-NYULH455/2021|EPI_ISL_1195748|2021-02-22:0,(USA/NY-NYULH926/2021|EPI_ISL_1423432|2021-03-17:0,USA/NY-PRL-03_05_02C06/2021|EPI_ISL_1258630|2021-03-03:0)232117:1)232116:2,(USA/CT-CDCBI-CRSP_6RTZJGESBDFVVR66/2021|MZ053471.1|21-04-16:1,(USA/CT-JAX-JAX001220/2021|EPI_ISL_1970646|2021-04-28:1,USA/CT-JAX-JAX001162/2021|EPI_ISL_1826526|2021-04-21:0)232119:3,USA/CT-JAX-JAX001205/2021|EPI_ISL_1970634|2021-04-27:1,(USA/CT-Yale-4816/2021|EPI_ISL_2296403|2021-05-05:1,USA/CT-Yale-4704/2021|EPI_ISL_2159648|2021-05-03:0,USA/CT-Yale-4705/2021|EPI_ISL_2159649|2021-05-03:0,USA/CT-Yale-4703/2021|EPI_ISL_2159646|2021-05-03:0,USA/CT-Yale-4668/2021|EPI_ISL_2159597|2021-04-30:0)232120:1,(USA/CT-Yale-4568/2021|EPI_ISL_2158988|2021-04-27:1,USA/CT-Yale-4567/2021|EPI_ISL_2158986|2021-04-27:0)232121:1,USA/CT-JAX-JAX001342/2021|EPI_ISL_2230031|2021-05-10:1,(USA/NC-UNC-1315/2021|EPI_ISL_2132242|2021-05-02:1,USA/CO-CDC-ASC210065053/2021|EPI_ISL_2281035|2021-05-18:1)232122:3,(USA/CT-Yale-4822/2021|EPI_ISL_2296409|2021-05-06:0,USA/CT-Yale-4675/2021|EPI_ISL_2159608|2021-05-03:0)232123:1,USA/CT-JAX-JAX000984/2021|EPI_ISL_1739449|2021-04-11:0,USA/CT-Yale-3449/2021|EPI_ISL_1793541|2021-04-05:0,USA/CT-Yale-3528/2021|EPI_ISL_1674648|2021-04-05:0,USA/CT-Yale-4280/2021|EPI_ISL_2020755|2021-04-21:0,USA/MA-CDCBI-CRSP_QDXHFDQICYNS6XOX/2021|MZ256878.1|2021-05-12:0)232118:2,(USA/VT-CDCBI-CRSP_3NEKPSHWFHAFHG4H/2021|MZ068982.1|2021-04-24:1,(USA/VT-MASPHL-03536/2021|EPI_ISL_2008311|2021-04-09:0,(USA/VT-CDC-ASC210031535/2021|MZ283479.1|2021-04-23:0,USA/VT-CDCBI-CRSP_T2T7EQ4LCGA5G7NW/2021|MZ069017.1|2021-04-24:0)232126:2)232125:1,USA/MA-CDCBI-CRSP_LQITXZM7XPSLOLVV/2021|MZ032590.1|21-04-14:0,USA/WY-WYPHL-21026254/2021|EPI_ISL_2151824|2021-04-09:0)232124:1,(USA/VT-MASPHL-03532/2021|EPI_ISL_2008165|2021-03-17:0,(USA/VT-MASPHL-03533/2021|EPI_ISL_2008200|2021-03-25:0,(USA/MA-CDCBI-CRSP_3SJEHAUCI3YUDU3R/2021|MZ068522.1|2021-04-25:1,USA/NH-CDCBI-CRSP_02131/2021|MZ021755.1|21-04-01:0,USA/NH-CDCBI-CRSP_MQONXCMC3XHP5FPG/2021|EPI_ISL_2312431|2021-05-20:1)232129:1)232128:1)232127:1,USA/NY-Wadsworth-21030027-01/2021|EPI_ISL_1397914|2021-02-23:0,USA/NY-CDC-ASC210007225/2021|EPI_ISL_1562369|2021-03-15:0,USA/NJ-CDC-ASC210006469/2021|MW993693.1|2021-03-12:0,USA/MA-MASPHL-02485/2021|MW894046.1|21-03-04:0)232070:1,((USA/NY-PRL-2021_03_29_02P16/2021|EPI_ISL_1471419|2021-03-26:1,((USA/NY-PRL-2021_0412_01P20/2021|EPI_ISL_1635448|2021-04-09:1,USA/NY-PRL-2021_0405_01O14/2021|EPI_ISL_1542340|2021-04-02:1)232133:1,USA/NY-PRL-2021_0408_00J05/2021|EPI_ISL_1543564|2021-04-06:0,USA/NY-PRL-2021_0412_01P19/2021|EPI_ISL_1635671|2021-04-09:0)232132:1,USA/NY-PRL-2021_0412_00O19/2021|EPI_ISL_1635625|2021-04-10:1,USA/NY-NYULH1277/2021|EPI_ISL_1789915|2021-04-11:1,(USA/NY-PRL-2021_0412_02F07/2021|EPI_ISL_1636076|2021-04-09:0,USA/NY-PRL-2021_0412_02A22/2021|EPI_ISL_1635983|2021-04-09:0,USA/NY-PRL-2021_0412_00O24/2021|EPI_ISL_1635831|2021-04-10:0)232134:2)232131:1,USA/NY-PRL-2021_0210_06E03/2021|EPI_ISL_995100|2021-02-09:0,USA/NY-MSHSPSP-PV29143/2021|EPI_ISL_1709071|2021-02-23:0)232130:1,Argentina/PAIS-A0555/2021|EPI_ISL_2007537|2021-03-27:2,USA/NY-Wadsworth-21015642-01/2021|EPI_ISL_1397471|2021-01-22:0,USA/NY-NYGC-931-VTM1-NXFP238/2021|EPI_ISL_2283205|2021-01-22:0)232054:2,(France/BRE-IPP04604/2021|EPI_ISL_1262763|2021-03-02:1,France/BRE-IPP06644/2021|EPI_ISL_1465543|2021-03-16:1,(France/BRE-IPP08492/2021|EPI_ISL_1594404|2021-03-30:1,France/BRE-IPP05671/2021|EPI_ISL_1621551|2021-03-15:0,(France/BRE-IPP05670/2021|EPI_ISL_1621550|2021-03-15:0,France/BRE-IPP05673/2021|EPI_ISL_1621553|2021-03-15:0)232137:2)232136:2,(France/GES-HMN-21042010743/2021|EPI_ISL_1755194|2021-03-30:3,Switzerland/BS-UHB-42759280/2021|OU039569.1|2021-03-24:2)232138:2,France/PDL-IPP10054/2021|EPI_ISL_1789109|2021-04-14:2,France/PAC-IHU-4510-N1/2021|EPI_ISL_1817044|2021-04-12:3,(France/PDL-IPP05370/2021|EPI_ISL_1381172|2021:0,France/PDL-IPP05371/2021|EPI_ISL_1381173|2021:0)232139:1)232135:1,(England/MILK-12CC9D3/2021|OU020764.1|2021-02-17:1,England/MILK-1384851/2021|21-03-02:1,England/MILK-146653F/2021|21-03-23:1,(England/MILK-139693B/2021|21-03-05:2,England/MILK-13D7725/2021|21-03-11:1,England/MILK-14DCFAF/2021|21-04-05:2,(England/MILK-151B32F/2021|21-04-19:1,England/RAND-14CE386/2021|21-04-01:1)232142:1,England/OXON-F799CC/2021|21-03-01:1,England/LOND-12F8B7E/2021|21-03-07:0,England/LOND-12F9928/2021|21-03-24:0,England/RAND-1435B64/2021|21-03-19:0,England/ALDP-13B8D55/2021|21-03-05:0,England/CAMC-13D82BA/2021|21-03-14:0,England/CAMC-13D3D45/2021|21-03-12:0)232141:2,((England/MILK-151D9C1/2021|21-04-09:0,England/MILK-14F92A3/2021|21-04-11:0)232144:2,England/RAND-14F1900/2021|21-04-09:0,England/RAND-14F194C/2021|21-04-09:0)232143:1,((England/LOND-12F98EF/2021|21-04-13:0,England/RAND-14F1DC8/2021|2021-04-10:1,England/RAND-14DE8C0/2021|21-04-06:1)232146:1,(England/MILK-1505F42/2021|2021-04-14:0,England/MILK-151D90D/2021|21-04-09:0,England/MILK-14DD07E/2021|21-04-05:0)232147:1,(England/RAND-154BF6E/2021|21-04-27:0,England/RAND-1553FDC/2021|21-04-29:0)232148:1,England/MILK-14B168D/2021|21-03-29:0,England/MILK-1525920/2021|21-04-19:0,England/MILK-152597B/2021|21-04-19:0,England/MILK-152593F/2021|21-04-19:0,England/MILK-1523A10/2021|21-04-20:0,England/RAND-1515862/2021|21-04-16:0,England/ALDP-15269F2/2021|21-04-20:0,England/ALDP-1526A59/2021|21-04-20:0,England/ALDP-1526A86/2021|21-04-20:0,England/CAMC-14DE990/2021|21-04-07:0,England/RAND-1547427/2021|21-04-21:0,England/RAND-153DEEA/2021|21-04-26:0)232145:1,England/ALDP-14C3F7E/2021|21-04-03:1,(England/MILK-14BDD9B/2021|21-03-30:0,England/ALDP-149B20D/2021|21-03-28:1)232149:1,England/ALDP-14B2B8D/2021|21-03-29:1,(England/CAMC-144B57C/2021|21-03-22:0,England/CAMC-143DFAC/2021|21-03-22:0)232150:5,England/MILK-11D8234/2021|OD964531.1|2021-01-29:0,England/PHEC-3096E4/2021|21-04-16:0,England/PHEC-306517/2021|21-04-09:0,England/ALDP-148B5DA/2021|21-03-26:0,England/RAND-14C3C95/2021|21-03-31:0,England/RAND-1485A1D/2021|21-03-25:0,England/ALDP-1489949/2021|21-03-26:0,England/RAND-14C3BA7/2021|21-03-31:0,England/PHEC-305D98/2021|21-04-01:0,England/ALDP-14AD8BB/2021|21-03-30:0,England/ALDP-14B2CF3/2021|21-03-29:0,England/RAND-1471BF3/2021|21-03-23:0,England/RAND-14761ED/2021|21-03-25:0,England/CAMC-141D9D1/2021|21-03-04:0,England/ALDP-13FE4A9/2021|21-03-15:0,England/MILK-133AF46/2021|OU032941.1|2021-02-25:0,England/MILK-1339B07/2021|OU030351.1|2021-02-25:0,England/MILK-1362868/2021|OU036069.1|2021-02-28:0,England/MILK-12CC9B5/2021|OU020471.1|2021-02-17:0,England/CAMC-12721F2/2021|OD984266.1|2021-02-11:0,England/CAMC-12551B9/2021|OD979767.1|2021-02-08:0,England/CAMC-12551C8/2021|OD979756.1|2021-02-08:0,England/CAMC-11E7AEF/2021|OD969892.1|2021-02-03:0,England/CAMC-11E8538/2021|OD969657.1|2021-02-03:0,England/MILK-11D8225/2021|OD964526.1|2021-01-29:0)232140:1,(Belgium/rega-1949/2021|EPI_ISL_896473|2021-01-15:0,Belgium/rega-4171/2021|EPI_ISL_1380612|2021-02-19:0,Belgium/rega-2240/2021|EPI_ISL_935332|2021-01-20:0,Belgium/rega-2415/2021|EPI_ISL_1049106|2021-01-22:0,Belgium/rega-2702/2021|EPI_ISL_995559|2021-01-20:0)232151:2,England/ALDP-EE28D1/2021|OD930382.1|2021-01-02:0,England/CAMC-10FD2A3/2021|OD953786.1|2021-01-18:0,England/OXON-F48D8E/2020|20-12-29:0,England/OXON-F48D9D/2020|20-12-29:0,England/OXON-F48D8E/2020|EPI_ISL_951043|2020-12-29:0)232040:1,(Israel/CVL-3138/2021|EPI_ISL_1073360|2021-01-20:1,(Israel/CVL-4682/2021|EPI_ISL_1674134|2021-01-28:1,Israel/CVL-7174/2021|EPI_ISL_1763632|2021-02-18:2,Israel/CVL-2683/2021|EPI_ISL_1073276|2021-01-04:0,Israel/CVL-4105/2021|EPI_ISL_1762142|2021-01-26:0,Israel/CVL-5886/2021|EPI_ISL_1762240|2021-01-27:0,Israel/CVL-1869/2021|EPI_ISL_1209661|2021-01-06:0,Israel/CVL-1785/2021|EPI_ISL_1209658|2021-01-06:0,Israel/CVL-1782/2021|EPI_ISL_1209655|2021-01-06:0,Israel/CVL-3404/2021|EPI_ISL_1073380|2021-01-24:0)232153:1,(Israel/CVL-4761/2021|EPI_ISL_1209785|2021-02-03:1,Israel/CVL-5739/2021|EPI_ISL_1358886|2021-02-08:2,Israel/CVL-4762/2021|EPI_ISL_1209786|2021-02-03:0,Israel/CVL-4760/2021|EPI_ISL_1209784|2021-02-03:0)232154:2,Israel/CVL-2595/2021|EPI_ISL_1209684|2021-01-14:1,(Israel/CVL-4536/2021|EPI_ISL_1358639|2021-02-02:1,Israel/CVL-4656/2021|EPI_ISL_1358749|2021-02-02:1,Israel/CVL-4537/2021|EPI_ISL_1358640|2021-02-02:0,Israel/CVL-4573/2021|EPI_ISL_1358674|2021-02-02:0)232155:2,Israel/CVL-3741/2021|EPI_ISL_1358462|2021-01-26:1,(Israel/CVL-5582/2021|EPI_ISL_1674288|2021-01-28:2,Israel/CVL-8180/2021|EPI_ISL_2083464|2021-02-25:1,Israel/CVL-7533/2021|EPI_ISL_1763989|2021-02-02:0,Israel/1985116523/2021|EPI_ISL_1278673|2021-02-07:0,Israel/CVL-11182/2021|EPI_ISL_2085439|2021-02-11:0)232156:1,(Israel/CVL-3480/2021|EPI_ISL_1073355|2021-01-25:0,(USA/NY-PRL-2021_04_01_00I23/2021|EPI_ISL_1472038|2021-03-29:1,(USA/NY-PRL-2021_03_24_00L21/2021|EPI_ISL_1385538|2021-03-23:1,USA/NY-PRL-2021_03_24_00L19/2021|EPI_ISL_1385536|2021-03-23:1)232159:3,(USA/MA-MASPHL-02969/2021|EPI_ISL_1624673|2021-03-30:2,(USA/PA-CDC-STM-000043627/2021|EPI_ISL_1581162|2021-03-23:0,(USA/NY-PRL-2021_0426_02F12/2021|EPI_ISL_1828010|2021-04-25:2,USA/NY-PRL-2021_0428_00B19/2021|EPI_ISL_1828310|2021-04-25:0,USA/NY-PRL-2021_0428_00A06/2021|EPI_ISL_1828341|2021-04-25:0,USA/NY-PRL-2021_0503_00J04/2021|EPI_ISL_2037104|2021-04-30:0)232162:1,(USA/NY-Wadsworth-21050491-01/2021|EPI_ISL_2098458|2021-04-26:0,USA/NY-Wadsworth-21050491-01/2021|EPI_ISL_2097288|2021-04-26:0)232163:1)232161:1)232160:1,USA/NY-PRL-2021_03_29_04C14/2021|EPI_ISL_1471670|2021-03-25:0,USA/NY-Wadsworth-21042620-01/2021|EPI_ISL_1671638|2021-03-31:0)232158:2)232157:1,((Israel/CVL-7702/2021|EPI_ISL_1764113|2021-02-02:1,Israel/CVL-8232/2021|EPI_ISL_2083500|2021-02-28:5,Israel/CVL-8233/2021|EPI_ISL_2083501|2021-02-28:1,Israel/CVL-8890/2021|EPI_ISL_2083936|2021-03-05:2,Israel/CVL-7392/2021|EPI_ISL_2083344|2021-02-24:3,Israel/HMO-VL-72025876/2021|EPI_ISL_2096955|2021-01-17:1,Israel/HMO-VL-72026095/2021|EPI_ISL_2096958|2021-01-17:1,(Israel/CVL-10806/2021|EPI_ISL_2085327|2021-02-21:0,Israel/CVL-7687/2021|EPI_ISL_1764101|2021-02-02:0)232166:2,Israel/CVL-7424/2021|EPI_ISL_1763911|2021-02-02:0,Israel/CVL-7621/2021|EPI_ISL_1764039|2021-02-02:0,Israel/CVL-10484/2021|EPI_ISL_2085130|2021-02-14:0,Israel/HMO-VL-72026113/2021|EPI_ISL_2096959|2021-01-18:0,Israel/HMO-VL-72025833/2021|EPI_ISL_2096954|2021-01-17:0,Israel/HMO-VL-72026158/2021|EPI_ISL_2096963|2021-01-19:0,Israel/HMO-VL-72026004/2021|EPI_ISL_2096956|2021-01-18:0,Israel/HMO-VL-72027122/2021|EPI_ISL_2096980|2021-01-25:0,Israel/HMO-VL-72027216/2021|EPI_ISL_2096981|2021-01-25:0,Israel/HMO-VL-72026697/2021|EPI_ISL_2096978|2021-01-21:0)232165:2,Israel/CVL-4101/2021|EPI_ISL_1762139|2021-01-26:1,(Israel/CVL-6451/2021|EPI_ISL_1762525|2021-02-12:2,Israel/CVL-11937/2021|EPI_ISL_2181896|2021-04-04:8,Israel/CVL-4666/2021|EPI_ISL_1358759|2021-02-02:0)232167:2,Israel/CVL-6674/2021|EPI_ISL_1763227|2021-01-15:1,Israel/CVL-8637/2021|EPI_ISL_2083782|2021-02-25:2,(Israel/CVL-9705/2021|EPI_ISL_2084630|2021-03-12:1,Israel/CVL-9758/2021|EPI_ISL_2084676|2021-03-12:0)232168:4,Israel/HMO-VL-72026171/2021|EPI_ISL_2096965|2021-01-19:1,Israel/HMO-VL-72026124/2021|EPI_ISL_2096961|2021-01-19:1,Israel/HMO-VL-72026202/2021|EPI_ISL_2096969|2021-01-19:1,Israel/HMO-VL-72026179/2021|EPI_ISL_2096967|2021-01-19:1,Israel/HMO-VL-72025812/2021|EPI_ISL_2096953|2021-01-17:0,Israel/HMO-VL-72026175/2021|EPI_ISL_2096966|2021-01-19:0,Israel/HMO-VL-72026128/2021|EPI_ISL_2096962|2021-01-18:0,Israel/HMO-VL-72026445/2021|EPI_ISL_2096974|2021-01-19:0,Israel/HMO-VL-72026160/2021|EPI_ISL_2096964|2021-01-18:0,Israel/HMO-VL-72026589/2021|EPI_ISL_2096976|2021-01-21:0,Israel/HMO-VL-72026194/2021|EPI_ISL_2096968|2021-01-19:0,Israel/HMO-VL-72025767/2021|EPI_ISL_2096952|2021-01-17:0,Israel/HMO-VL-72025741/2021|EPI_ISL_2096951|2021-01-17:0)232164:1,Israel/CVL-4683/2021|EPI_ISL_1674173|2021-01-28:3,Israel/CVL-5523/2021|EPI_ISL_1674163|2021-01-28:2,Israel/CVL-5015/2021|EPI_ISL_1673955|2021-02-07:1,(((Israel/CVL-11584/2021|EPI_ISL_2085920|2021-04-04:1,Israel/CVL-12489/2021|EPI_ISL_2182612|2021-04-12:2,Israel/CVL-11581/2021|EPI_ISL_2085918|2021-04-04:0,Israel/CVL-12275/2021|EPI_ISL_2182351|2021-04-08:0,Israel/CVL-11029/2021|EPI_ISL_2085621|2021-03-22:0,Israel/CVL-11690/2021|EPI_ISL_2086002|2021-04-04:0,Israel/CVL-11016/2021|EPI_ISL_2085611|2021-03-22:0)232171:2,(Israel/CVL-11659/2021|EPI_ISL_2085982|2021-03-30:2,(Israel/CVL-11322/2021|EPI_ISL_2085506|2021-02-18:1,Israel/CVL-10575/2021|EPI_ISL_2085192|2021-03-02:1,(Israel/CVL-10875/2021|EPI_ISL_2085375|2021-03-08:0,Israel/CVL-10610/2021|EPI_ISL_2085219|2021-03-24:0)232174:1,(Israel/CVL-10542/2021|EPI_ISL_2085171|2021-03-24:0,Israel/CVL-10797/2021|EPI_ISL_2085320|2021-02-26:0)232175:1,Israel/CVL-10295/2021|EPI_ISL_2084997|2021-02-22:0,Israel/CVL-10466/2021|EPI_ISL_2085117|2021-02-21:0,Israel/CVL-10789/2021|EPI_ISL_2085313|2021-02-25:0,Israel/CVL-10501/2021|EPI_ISL_2085143|2021-02-25:0,Israel/CVL-10499/2021|EPI_ISL_2085141|2021-02-25:0,Israel/CVL-10439/2021|EPI_ISL_2085097|2021-02-21:0,Israel/CVL-11313/2021|EPI_ISL_2085501|2021-02-18:0,Israel/CVL-10570/2021|EPI_ISL_2085188|2021-03-02:0,Israel/CVL-10440/2021|EPI_ISL_2085098|2021-02-21:0,Israel/CVL-10401/2021|EPI_ISL_2085072|2021-02-21:0,Israel/CVL-10412/2021|EPI_ISL_2085081|2021-02-21:0,Israel/CVL-11319/2021|EPI_ISL_2085504|2021-02-18:0,Israel/CVL-10830/2021|EPI_ISL_2085343|2021-02-25:0,Israel/CVL-10833/2021|EPI_ISL_2085346|2021-02-25:0,Israel/CVL-10550/2021|EPI_ISL_2085177|2021-03-01:0)232173:1)232172:1,(Israel/CVL-12730/2021|EPI_ISL_2182984|2021-04-19:3,(Israel/CVL-12129/2021|EPI_ISL_2182152|2021-04-04:1,Israel/CVL-11801/2021|EPI_ISL_2086065|2021-04-04:0)232177:2)232176:1,Israel/CVL-5652/2021|EPI_ISL_1674087|2021-01-29:0,Israel/1984871149/2021|EPI_ISL_1278464|2021-02-02:0,Israel/CVL-8548/2021|EPI_ISL_2083737|2021-02-28:0)232170:1,Israel/CVL-5042/2021|EPI_ISL_1673932|2021-02-07:2)232169:1,(Israel/CVL-5538/2021|EPI_ISL_1674177|2021-01-29:2,(Israel/CVL-6215/2021|EPI_ISL_1762304|2021-01-08:0,Israel/CVL-6760/2021|EPI_ISL_1763317|2021-02-16:1,Israel/CVL-10028/2021|EPI_ISL_2084760|2021-03-16:6,Israel/CVL-8587/2021|EPI_ISL_2084096|2021-02-18:3)232179:1)232178:1,(Israel/CVL-4159/2021|EPI_ISL_1762880|2021-01-28:0,Israel/CVL-4610/2021|EPI_ISL_1358708|2021-02-02:1)232180:1,Israel/CVL-11248/2021|EPI_ISL_2085478|2021-02-05:1,Israel/CVL-10404/2021|EPI_ISL_2085074|2021-02-21:3,Israel/CVL-8425/2021|EPI_ISL_2083662|2021-02-28:7,Israel/CVL-7805/2021|EPI_ISL_2083408|2021-02-24:5,((Israel/CVL-11193/2021|EPI_ISL_2085445|2021-02-11:1,Israel/CVL-5770/2021|EPI_ISL_1357841|2021-02-07:0)232182:1,Israel/210545625/2021|EPI_ISL_1278434|2021-01-31:0,Israel/CVL-5470/2021|EPI_ISL_1674160|2021-01-31:0)232181:2,(Israel/CVL-4274/2021|EPI_ISL_1358555|2021-02-01:0,Israel/CVL-2807/2021|EPI_ISL_1209693|2021-01-19:0)232183:1,(Israel/CVL-3515/2021|EPI_ISL_1762102|2021-01-22:0,Israel/CVL-3549/2021|EPI_ISL_1762721|2021-01-18:0)232184:3,(Israel/CVL-10316/2021|EPI_ISL_2085015|2021-02-22:0,Israel/CVL-7829/2021|EPI_ISL_2083427|2021-02-28:0,Israel/CVL-8659/2021|EPI_ISL_2083800|2021-02-23:0,Israel/CVL-8236/2021|EPI_ISL_2083503|2021-01-13:0)232185:4,Israel/CVL-1587/2021|EPI_ISL_944304|2021-01-05:0,Israel/CVL-3542/2021|EPI_ISL_1762715|2021-01-18:0,Israel/CVL-5824/2021|EPI_ISL_1762190|2021-01-29:0,Israel/CVL-2947/2021|EPI_ISL_1762659|2021-01-11:0,Israel/CVL-5488/2021|EPI_ISL_1674136|2021-01-31:0,Israel/CVL-3751/2021|EPI_ISL_1358471|2021-01-26:0,Israel/CVL-4639/2021|EPI_ISL_1358732|2021-02-02:0,Israel/CVL-1867/2021|EPI_ISL_1209660|2021-01-06:0,Israel/CVL-1696/2021|EPI_ISL_1209647|2021-01-05:0,Israel/CVL-1630/2021|EPI_ISL_944312|2021-01-05:0,Israel/CVL-1085/2021|EPI_ISL_1073305|2021-01-03:0,Israel/CVL-1480/2021|EPI_ISL_944279|2021-01-05:0,Israel/CVL-3407/2021|EPI_ISL_1073382|2021-01-24:0,Israel/CVL-9090/2021|EPI_ISL_2084129|2021-03-03:0)232152:1,(((USA/NY-PRL-2021_02_17_00I12/2021|EPI_ISL_1041845|2021-02-13:1,USA/NY-PRL-2021_02_19_00J21/2021|EPI_ISL_1097990|2021-02-16:0,USA/NY-Wadsworth-21018127-01/2021|EPI_ISL_1016175|2021-02-01:0)232188:1,USA/NY-PRL-2021_0208_00C06/2021|EPI_ISL_994948|2021-02-06:1,USA/NY-USAFSAM-S1373/2021|EPI_ISL_1531475|2021-03-09:2,((USA/WA-UW-2021040905502/2021|EPI_ISL_1680430|2021-04-09:1,USA/PA-CDC-ASC210011534/2021|EPI_ISL_1563468|2021-03-18:0)232190:1,USA/WA-UW-2021040705026/2021|EPI_ISL_1789228|2021-04-07:1,USA/MA-CDCBI-CRSP_02562/2021|MZ046967.1|21-04-10:2,USA/NC-UNC-1017/2021|EPI_ISL_1854845|2021-04-12:3,(USA/DE-DHSS-B1075843/2021|EPI_ISL_1662667|2021-03-31:1,USA/PA-FG-022125/2021|EPI_ISL_1937314|2021-03-28:1,USA/PA-CDC-ASC210070623/2021|MZ212691.1|2021-04-14:0,(USA/ID-IBL-727786/2021|EPI_ISL_2140166|2021-05-04:0,USA/OH-OSU-21AM-113CO05785/2021|EPI_ISL_1911099|2021-04-23:0)232192:1)232191:1,(USA/DE-DHSS-B1078423/2021|EPI_ISL_1909056|2021-04-04:2,(USA/MD-IGS-012109904115A/2021|EPI_ISL_1967559|2021-04-09:0,USA/MD-IGS-012109904274A/2021|EPI_ISL_2102465|2021-04-09:0,USA/MD-IGS-042109800005A/2021|EPI_ISL_2102466|2021-04-08:0,USA/MD-HP04436/2021|EPI_ISL_1662922|2021-04-05:0)232194:2)232193:1,USA/MD-MDH-2200/2021|MZ155988.1|21-04-26:2,USA/PA-CDC-ASC210067589/2021|MZ213902.1|2021-04-10:1,(USA/PA-VSP1455/2021|EPI_ISL_2003804|2021-03-24:2,USA/PA-VSP1458/2021|EPI_ISL_2003806|2021-03-24:0)232195:1,USA/NY-Wadsworth-21050639-01/2021|EPI_ISL_2098551|2021-04-26:1,(USA/AK-PHL8538/2021|EPI_ISL_2101758|2021-05-02:5,USA/NY-PRL-2021_0429_01C19/2021|EPI_ISL_1828577|2021-04-28:2)232196:1,USA/DE-DHSS-B1084223/2021|EPI_ISL_2107582|2021-04-21:2,USA/FL-CDC-ASC210060510/2021|MZ281678.1|2021-05-07:2,USA/FL-BPHL-2955/2021|MZ286717.1|2021-04-12:1,USA/NY-PRL-2021_0423_00G09/2021|EPI_ISL_1718128|2021-04-22:3,USA/PA-CDC-ASC210009419/2021|EPI_ISL_1562087|2021-03-17:0,USA/MD-MDH-2359/2021|EPI_ISL_2227427|2021-05-12:0,USA/DE-DHSS-B1077999/2021|EPI_ISL_1908987|2021-04-11:0,USA/MD-MDH-2049/2021|MZ087959.1|2021-04-19:0,USA/NY-NYCPHL-004318/2021|EPI_ISL_1804943|2021-04-07:0,USA/KS-KHEL-1039/2021|EPI_ISL_1732286|2021-04-19:0,USA/WA-UW-2021040107280/2021|EPI_ISL_1620940|2021-04-01:0,USA/PA-CDC-STM-000046238/2021|EPI_ISL_1593017|2021-03-30:0,USA/MD-CDC-STM-000044760/2021|EPI_ISL_1581361|2021-03-28:0,USA/PA-CDC-ASC210011929/2021|EPI_ISL_1563320|2021-03-19:0,USA/DE-DHSS-B1084460/2021|EPI_ISL_2107705|2021-04-13:0)232189:1,USA/NJ-CDC-QDX23396300/2021|EPI_ISL_1582062|2021-03-29:4,USA/NY-PRL-2021_0416_01B19/2021|EPI_ISL_1717238|2021-04-14:6,USA/MD-MDH-2047/2021|MZ087957.1|2021-04-21:1,USA/MD-IGS-012109205464A/2021|EPI_ISL_1922544|2021-04-02:1,USA/OR-OSPHL00594/2021|EPI_ISL_2138890|2021-04-27:2,(USA/WA-UW-68957/2021|EPI_ISL_1633594|2021-03-29:1,(USA/WA-UW-2021033106521/2021|EPI_ISL_1620938|2021-03-31:0,USA/WA-UW-69233/2021|EPI_ISL_1523917|2021-03-25:0)232198:1)232197:2,(USA/NY-CDC-ASC210007226/2021|EPI_ISL_1562370|2021-03-15:0,USA/NY-CDC-ASC210007228/2021|EPI_ISL_1562372|2021-03-15:0)232199:1,(USA/PA-VSP1503/2021|EPI_ISL_2003845|2021-03-30:0,USA/PA-VSP1499/2021|EPI_ISL_2003841|2021-03-30:0)232200:1,USA/NY-PRL-2021_0208_00G06/2021|EPI_ISL_994962|2021-02-06:0,USA/NJ-NYGC-S-OM-7167-IAJH903/2021|EPI_ISL_1971271|2021-03-01:0,USA/CA-SEARCH-10751/2021|EPI_ISL_1816610|2021-03-13:0,USA/CA-SEARCH-17082/2021|EPI_ISL_1813795|2021-03-13:0,USA/CA-SEARCH-17084/2021|EPI_ISL_1815665|2021-03-13:0,USA/NJ-Yale-1838/2021|EPI_ISL_1225656|2021-02-19:0,USA/NY-Wadsworth-21024540-01/2021|EPI_ISL_1226669|2021-02-15:0,USA/NY-PRL-2021_03_01_01J01/2021|EPI_ISL_1172688|2021-02-27:0)232187:1,Israel/CVL-4556/2021|EPI_ISL_1358657|2021-02-02:1,Israel/CVL-4781/2021|EPI_ISL_1358779|2021-02-04:1,(Israel/1836042297/2021|EPI_ISL_1425031|2021-02-08:2,Israel/CVL-9524/2021|EPI_ISL_2084569|2021-03-16:1,Israel/CVL-11168/2021|EPI_ISL_2085428|2021-02-11:1,Israel/1836042057/2021|EPI_ISL_1278667|2021-02-07:0,Israel/CVL-5576/2021|EPI_ISL_1674282|2021-01-31:0,Israel/1835555765/2021|EPI_ISL_1278665|2021-02-07:0,Israel/1835555747/2021|EPI_ISL_1278664|2021-02-07:0,Israel/1835555891/2021|EPI_ISL_1278666|2021-02-07:0,Israel/CVL-5369/2021|EPI_ISL_1358795|2021-02-07:0,Israel/CVL-5436/2021|EPI_ISL_1358860|2021-02-07:0,Israel/CVL-8271/2021|EPI_ISL_2083528|2021-02-28:0,Israel/CVL-7393/2021|EPI_ISL_2083345|2021-02-24:0)232201:7,Israel/1836051069/2021|EPI_ISL_1425032|2021-02-10:1,Israel/210478845/2021|EPI_ISL_1278749|2021-01-27:1,Israel/CVL-5625/2021|EPI_ISL_1674330|2021-01-27:1,Israel/CVL-5623/2021|EPI_ISL_1674328|2021-01-27:4,Israel/CVL-5559/2021|EPI_ISL_1674265|2021-01-28:1,(Israel/CVL-5558/2021|EPI_ISL_1674264|2021-01-28:2,Israel/CVL-5630/2021|EPI_ISL_1674335|2021-01-31:0)232202:1,Israel/CVL-2177/2021|EPI_ISL_1762966|2021-01-04:2,Israel/CVL-6770/2021|EPI_ISL_1763327|2021-02-16:3,(Israel/CVL-7251/2021|EPI_ISL_1763828|2021-02-22:2,Israel/CVL-4554/2021|EPI_ISL_1358655|2021-02-02:0)232203:1,Israel/CVL-6513/2021|EPI_ISL_1763111|2021-01-07:2,Israel/CVL-7654/2021|EPI_ISL_1764069|2021-02-02:2,(Israel/CVL-8641/2021|EPI_ISL_2083786|2021-02-28:3,(Israel/CVL-9103/2021|EPI_ISL_2084142|2021-03-03:0,Israel/1985344459/2021|EPI_ISL_1424977|2021-03-07:0,Israel/CVL-9814/2021|EPI_ISL_2084719|2021-03-14:0)232205:1)232204:1,(Israel/CVL-8451/2021|EPI_ISL_2083676|2021-03-02:1,Israel/CVL-9839/2021|EPI_ISL_2084852|2021-03-21:0,Israel/CVL-12510/2021|EPI_ISL_2182635|2021-04-12:2)232206:2,((Israel/CVL-11180/2021|EPI_ISL_2085437|2021-02-05:1,(Israel/CVL-10300/2021|EPI_ISL_2085000|2021-02-21:1,(Israel/CVL-10451/2021|EPI_ISL_2085106|2021-03-24:0,Israel/CVL-10402/2021|EPI_ISL_2085073|2021-03-24:0)232210:1)232209:1)232208:1,(Israel/CVL-9120/2021|EPI_ISL_2084159|2021-03-03:1,Israel/CVL-9460/2021|EPI_ISL_2084512|2021-03-16:0)232211:2,(Israel/CVL-9106/2021|EPI_ISL_2084145|2021-03-02:1,Israel/CVL-11051/2021|EPI_ISL_2085639|2021-03-15:0)232212:2)232207:1,Israel/CVL-5450/2021|EPI_ISL_1358874|2021-02-07:2,(Israel/CVL-4869/2021|EPI_ISL_1673984|2021-01-31:0,Israel/210543635/2021|EPI_ISL_1278558|2021-01-31:0)232213:1,Israel/CVL-3061/2021|EPI_ISL_1073324|2021-01-19:0,Israel/CVL-6506/2021|EPI_ISL_1763105|2021-01-07:0,Israel/CVL-6127/2021|EPI_ISL_1674525|2021-01-03:0,Israel/CVL-5613/2021|EPI_ISL_1674318|2021-01-31:0,Israel/CVL-5568/2021|EPI_ISL_1674274|2021-01-31:0,Israel/CVL-6124/2021|EPI_ISL_1674522|2021-01-03:0,Israel/CVL-5382/2021|EPI_ISL_1358806|2021-02-07:0,Israel/CVL-5381/2021|EPI_ISL_1358805|2021-02-07:0,Israel/CVL-4506/2021|EPI_ISL_1358609|2021-02-02:0,Israel/CVL-4560/2021|EPI_ISL_1358661|2021-02-02:0,Israel/CVL-3179/2021|EPI_ISL_1073332|2021-01-20:0)232186:1,Israel/210747633/2021|EPI_ISL_1278575|2021-02-10:2,(Israel/CVL-3063/2021|EPI_ISL_1073325|2021-01-19:1,Israel/CVL-9437/2021|EPI_ISL_2084492|2021-03-21:1,(Israel/CVL-12003/2021|EPI_ISL_2181987|2021-04-04:1,Israel/CVL-12004/2021|EPI_ISL_2181988|2021-04-04:0)232215:1,Israel/CVL-2501/2021|EPI_ISL_944350|2021-01-14:0,Israel/CVL-9105/2021|EPI_ISL_2084144|2021-03-03:0,Israel/CVL-9091/2021|EPI_ISL_2084130|2021-03-03:0)232214:1,(Israel/CVL-299ngs/2020|EPI_ISL_804083|2020-12-28:1,((Israel/1985197409/2021|EPI_ISL_1278475|2021-02-11:0,Israel/CVL-13256/2021|EPI_ISL_2183449|2021-04-28:10,Israel/CVL-4055/2021|EPI_ISL_1209609|2021-01-28:5)232218:3,Israel/CVL-2847/2021|EPI_ISL_1762543|2021-01-10:4,Germany/BW-RKI-I-150881/2021|EPI_ISL_2262453|2021-05-12:2,Germany/BW-RKI-I-149580/2021|EPI_ISL_2261254|2021-05-06:4)232217:1,Israel/CVL-1007-ngs/2020|EPI_ISL_804201|2020-12-31:2,USA/NY-PRL-2021_0414_00G24/2021|EPI_ISL_1633772|2021-04-12:4)232216:3,(Israel/CVL-3423/2021|EPI_ISL_1073341|2021-01-25:1,Israel/CVL-4454/2021|EPI_ISL_1209778|2021-02-02:1,(Israel/CVL-4260/2021|EPI_ISL_1209760|2021-02-01:1,(Israel/1985340715/2021|EPI_ISL_1424971|2021-03-04:0,(Israel/CVL-8564/2021|EPI_ISL_2083747|2021-02-28:0,Israel/CVL-8747/2021|EPI_ISL_2083873|2021-03-02:0)232222:1)232221:1,Israel/CVL-7384/2021|EPI_ISL_2083337|2021-02-13:0,Israel/CVL-7385/2021|EPI_ISL_2083338|2021-02-15:0)232220:1,Israel/CVL-3428/2021|EPI_ISL_1073343|2021-01-25:0,Israel/CVL-6302/2021|EPI_ISL_1762342|2021-01-04:0,Israel/1985143023/2021|EPI_ISL_1278676|2021-02-07:0,Israel/CVL-4733/2021|EPI_ISL_1209782|2021-02-02:0,Israel/CVL-4455/2021|EPI_ISL_1209779|2021-02-02:0,Israel/CVL-4453/2021|EPI_ISL_1209777|2021-02-02:0,Israel/CVL-4452/2021|EPI_ISL_1209776|2021-02-02:0,Israel/CVL-4451/2021|EPI_ISL_1209775|2021-02-02:0,Israel/CVL-4450/2021|EPI_ISL_1209774|2021-02-02:0)232219:1,(Israel/CVL-8915/2021|EPI_ISL_2083958|2021-03-05:1,Israel/CVL-1674/2021|EPI_ISL_1073164|2021-01-04:0,Israel/CVL-6700/2021|EPI_ISL_1763250|2021-01-15:0,Israel/CVL-4679/2021|EPI_ISL_1674059|2021-01-28:0,Israel/CVL-3216/2021|EPI_ISL_1073199|2021-01-20:0)232223:1,(Israel/CVL-2071/2021|EPI_ISL_944207|2021-01-12:0,(England/QEUH-1327C81/2021|21-02-24:1,England/QEUH-13354E2/2021|OU028250.1|2021-02-25:0)232225:1)232224:2,(Israel/CVL-3859/2021|EPI_ISL_1209729|2021-01-26:1,Israel/210534197/2021|EPI_ISL_1278459|2021-01-31:2,Israel/CVL-4662/2021|EPI_ISL_1358755|2021-02-02:1,(USA/NY-NYULH869/2021|EPI_ISL_1322821|2021-03-13:0,(USA/NY-MSHSPSP-PV35652/2021|EPI_ISL_1709378|2021-03-14:1,USA/NY-Wadsworth-21033974-01/2021|EPI_ISL_1462603|2021-03-15:1)232228:1)232227:3,Israel/CVL-12307/2021|EPI_ISL_2182393|2021-04-08:3,(Israel/CVL-6095/2021|EPI_ISL_1674495|2021-01-03:0,Israel/CVL-6132/2021|EPI_ISL_1674529|2021-01-03:0)232229:2,(Israel/CVL-4830/2021|EPI_ISL_1673991|2021-02-01:0,Israel/210584813/2021|EPI_ISL_1278774|2021-02-01:0,Israel/CVL-4825/2021|EPI_ISL_1673990|2021-02-01:0)232230:2)232226:1,((Israel/210719095/2021|EPI_ISL_1278568|2021-02-08:0,(Israel/210616307/2021|EPI_ISL_1278783|2021-02-03:0,(Israel/HMO-VL-2649343/2021|EPI_ISL_2096838|2021-02-20:0,Israel/CVL-9066/2021|EPI_ISL_2084106|2021-03-09:0)232234:1)232233:1,Israel/CVL-11509/2021|EPI_ISL_2085860|2021-04-04:3)232232:1,Israel/CVL-6398/2021|EPI_ISL_1762478|2021-02-11:1,(Israel/CVL-6285/2021|EPI_ISL_1762329|2021-01-07:1,Israel/1995941709/2021|EPI_ISL_1278485|2021-02-01:0,Israel/HMO-VL-2649799/2021|EPI_ISL_2096850|2021-02-22:0)232235:2,(Israel/CVL-5526/2021|EPI_ISL_1674175|2021-01-28:0,Israel/1984055825/2021|EPI_ISL_1278405|2021-01-31:0)232236:2)232231:1,((Israel/CVL-4598/2021|EPI_ISL_1358696|2021-02-02:1,(Israel/210536961/2021|EPI_ISL_1278557|2021-01-31:2,(Israel/CVL-3192/2021|EPI_ISL_1073333|2021-01-20:1,Israel/CVL-11963/2021|EPI_ISL_2181931|2021-04-04:5,Australia/WA609/2021|EPI_ISL_933788|2021-01-22:0,Israel/CVL-4701/2021|EPI_ISL_1763871|2021-01-02:0,Israel/CVL-3193/2021|EPI_ISL_1073334|2021-01-20:0,Israel/CVL-3245/2021|EPI_ISL_1073339|2021-01-20:0)232240:3)232239:1,Israel/CVL-4608/2021|EPI_ISL_1358706|2021-02-02:0,(Israel/CVL-1627/2021|EPI_ISL_1209544|2021-01-04:0,(Israel/CVL-6098/2021|EPI_ISL_1674497|2021-01-04:0,Israel/CVL-5971/2021|EPI_ISL_1674375|2021-01-02:0)232242:4)232241:1,(Israel/CVL-5965/2021|EPI_ISL_1674369|2021-01-02:0,Israel/CVL-5966/2021|EPI_ISL_1674370|2021-01-02:0)232243:1)232238:1,Israel/CVL-7052/2021|EPI_ISL_1763558|2021-02-22:3)232237:1,(Israel/CVL-4585/2021|EPI_ISL_1358685|2021-02-02:0,Israel/CVL-4509/2021|EPI_ISL_1358612|2021-02-02:1)232244:1,(USA/NJ-S-OM-5348-BRZR770/2021|EPI_ISL_1379293|2021-02-01:1,Israel/CVL-2580/2021|EPI_ISL_944367|2021-01-14:1)232245:1,((USA/NY-CDC-ASC210005928/2021|EPI_ISL_1561778|2021-03-15:2,USA/MA-CDC-STM-000043931/2021|EPI_ISL_1581641|2021-03-24:3)232247:3,Israel/CVL-11215/2021|EPI_ISL_2085459|2021-02-11:1)232246:1,(Israel/CVL-4449/2021|EPI_ISL_1209773|2021-02-02:1,(Israel/CVL-11939/2021|EPI_ISL_2181899|2021-04-04:1,Israel/1985344511/2021|EPI_ISL_1424978|2021-03-07:0)232249:1)232248:1,England/QEUH-1003AC0/2021|OD937213.1|2021-01-14:1,Israel/1985351655/2021|EPI_ISL_1278467|2021-02-01:4,Israel/1998440183/2021|EPI_ISL_1425071|2021-02-15:3,Israel/24161605/2021|EPI_ISL_1425020|2021-02-24:2,Israel/CVL-1572/2021|EPI_ISL_944300|2021-01-05:1,Israel/CVL-1626/2021|EPI_ISL_1209646|2021-01-04:1,Israel/CVL-2381/2021|EPI_ISL_1209672|2021-01-12:2,Israel/CVL-2512/2021|EPI_ISL_944357|2021-01-14:1,Israel/CVL-2614/2021|EPI_ISL_1209688|2021-01-17:1,(Israel/CVL-2793/2021|EPI_ISL_1358435|2021-01-18:1,(Romania/Bucuresti_431091/2021|EPI_ISL_1381367|2021-02-25:3,Belgium/ULG-13245/2021|EPI_ISL_1382053|2021-03-16:5,Romania/B-12677/2021|EPI_ISL_2099859|2021-05-03:1,Romania/B-14055/2021|EPI_ISL_2308250|2021-05-12:2)232251:1,France/IDF-HMN-21022230472/2021|EPI_ISL_1672472|2021-02-23:2,Israel/CVL-6873/2021|EPI_ISL_1763790|2021-02-21:3,(Israel/CVL-11102/2021|EPI_ISL_2085679|2021-03-20:1,Israel/CVL-11093/2021|EPI_ISL_2085670|2021-03-20:0,Israel/CVL-9599/2021|EPI_ISL_2182816|2021-03-16:0,Israel/CVL-11149/2021|EPI_ISL_2085716|2021-03-21:0,Israel/CVL-11099/2021|EPI_ISL_2085676|2021-03-20:0,Israel/CVL-11103/2021|EPI_ISL_2085680|2021-03-20:0)232252:1,Israel/CVL-8880/2021|EPI_ISL_2083929|2021-03-05:1,Israel/CVL-9392/2021|EPI_ISL_2084452|2021-03-14:3,(Israel/CVL-10849/2021|EPI_ISL_2085356|2021-03-10:0,Israel/CVL-10852/2021|EPI_ISL_2085359|2021-03-10:0)232253:2,(Israel/CVL-8781/2021|EPI_ISL_2083903|2021-03-04:0,Israel/CVL-8116/2021|EPI_ISL_2083141|2021-03-01:0)232254:1)232250:1,Israel/CVL-3437/2021|EPI_ISL_1073165|2021-01-25:1,Israel/CVL-3473/2021|EPI_ISL_1209700|2021-01-21:2,Israel/CVL-3815/2021|EPI_ISL_1358504|2021-01-26:2,Israel/CVL-4265/2021|EPI_ISL_1209611|2021-02-01:1,Israel/CVL-4515/2021|EPI_ISL_1358618|2021-02-02:1,(Israel/CVL-5429/2021|EPI_ISL_1358853|2021-02-07:1,Israel/CVL-2604/2021|EPI_ISL_1209808|2021-01-17:2)232255:1,(USA/NY-PRL-2021_03_29_04M19/2021|EPI_ISL_1471803|2021-03-27:2,(USA/NY-PRL-2021_03_16_00G08/2021|EPI_ISL_1306387|2021-03-13:3,USA/NY-PRL-2021_02_15_01A10/2021|EPI_ISL_1041572|2021-02-13:0)232257:1)232256:1,Israel/1985217987/2021|EPI_ISL_1278426|2021-01-27:1,Israel/CVL-5942/2021|EPI_ISL_1674347|2021-01-01:2,(Israel/CVL-5939/2021|EPI_ISL_1674345|2021-01-28:0,Israel/1985074919/2021|EPI_ISL_1278717|2021-02-15:1)232258:2,(Israel/CVL-2801/2021|EPI_ISL_1358442|2021-01-18:0,(Israel/CVL-5598/2021|EPI_ISL_1674304|2021-01-31:0,Israel/CVL-6109/2021|EPI_ISL_1674508|2021-01-05:1,Israel/CVL-11587/2021|EPI_ISL_2085923|2021-04-04:3)232260:1)232259:1,Israel/CVL-5617/2021|EPI_ISL_1674322|2021-01-28:1,(Israel/1984918531/2021|EPI_ISL_1656490|2021-02-28:3,(Israel/CVL-8733/2021|EPI_ISL_2083861|2021-03-02:1,(Israel/CVL-8775/2021|EPI_ISL_2083898|2021-03-02:0,(Israel/CVL-9746/2021|EPI_ISL_2084667|2021-03-14:1,Israel/CVL-9641/2021|EPI_ISL_2084574|2021-03-12:0,Israel/CVL-10014/2021|EPI_ISL_2084747|2021-03-16:0)232264:1)232263:1,Israel/HMO-VL-2654067/2021|EPI_ISL_2096878|2021-03-05:0)232262:1,(Israel/CVL-12914/2021|EPI_ISL_2183257|2021-04-25:1,Israel/CVL-8013/2021|EPI_ISL_2083101|2021-02-28:0,Israel/CVL-12678/2021|EPI_ISL_2183314|2021-04-18:1)232265:1,(Israel/CVL-8119/2021|EPI_ISL_2083144|2021-03-01:0,Israel/CVL-8706/2021|EPI_ISL_2083841|2021-03-01:0)232266:2)232261:2,(Israel/CVL-5699/2021|EPI_ISL_1674081|2021-01-27:2,Israel/CVL-7421/2021|EPI_ISL_1763909|2021-02-02:1,Israel/CVL-6211/2021|EPI_ISL_1762301|2021-01-08:1,Israel/CVL-6571/2021|EPI_ISL_1763162|2021-01-09:1,Israel/CVL-7456/2021|EPI_ISL_1763936|2021-02-02:1,(Israel/CVL-8318/2021|EPI_ISL_2083571|2021-02-25:1,Israel/CVL-7444/2021|EPI_ISL_1763928|2021-02-02:0,Israel/CVL-11011/2021|EPI_ISL_2085606|2021-03-23:1,Israel/CVL-8177/2021|EPI_ISL_2083463|2021-02-26:2,Israel/CVL-9594/2021|EPI_ISL_2182811|2021-03-16:2)232268:1,Israel/CVL-5492/2021|EPI_ISL_1674152|2021-01-28:0,Israel/CVL-5930/2021|EPI_ISL_1762276|2021-01-28:0,Israel/CVL-5872/2021|EPI_ISL_1762228|2021-01-28:0,Israel/1985143619/2021|EPI_ISL_1278678|2021-02-08:0,Israel/CVL-5549/2021|EPI_ISL_1674148|2021-01-28:0,Israel/CVL-5495/2021|EPI_ISL_1674153|2021-01-28:0,Israel/CVL-5684/2021|EPI_ISL_1674048|2021-01-27:0,Israel/CVL-5653/2021|EPI_ISL_1674047|2021-01-29:0,Israel/CVL-5004/2021|EPI_ISL_1673896|2021-02-07:0,Israel/CVL-11183/2021|EPI_ISL_2085440|2021-02-11:0)232267:1,(Israel/CVL-6130/2021|EPI_ISL_1674528|2021-01-03:1,Israel/CVL-5738/2021|EPI_ISL_1358885|2021-02-08:2)232269:1,Israel/CVL-6128/2021|EPI_ISL_1674526|2021-01-04:1,USA/NY-MSHSPSP-PV28459/2021|EPI_ISL_1709029|2021-02-17:2,(Israel/CVL-2366/2021|EPI_ISL_944347|2021-01-12:1,(Israel/CVL-2835/2021|EPI_ISL_1762531|2021-01-10:1,(Israel/CVL-6618/2021|EPI_ISL_1763179|2021-01-10:1,Israel/CVL-6614/2021|EPI_ISL_1763175|2021-01-10:1,Israel/CVL-6617/2021|EPI_ISL_1763178|2021-01-10:2)232272:1,Israel/CVL-3704/2021|EPI_ISL_1762826|2021-01-20:1,Israel/CVL-9268/2021|EPI_ISL_2084349|2021-03-07:3)232271:1)232270:1,(Israel/1996847353/2021|EPI_ISL_1656483|2021-02-07:2,Israel/CVL-1687/2021|EPI_ISL_1073314|2021-01-04:0,Israel/CVL-3270/2021|EPI_ISL_1762450|2021-01-19:0,Israel/CVL-3289/2021|EPI_ISL_1762466|2021-01-19:0)232273:1,((Israel/CVL-8145/2021|EPI_ISL_2083167|2021-03-01:0,Israel/CVL-10320/2021|EPI_ISL_2085017|2021-02-22:0)232275:1,Israel/CVL-5479/2021|EPI_ISL_1674155|2021-01-31:0,Israel/1985185623/2021|EPI_ISL_1278564|2021-02-02:0,Israel/CVL-5556/2021|EPI_ISL_1674262|2021-01-30:0)232274:1,(Israel/CVL-9975/2021|EPI_ISL_2084966|2021-03-21:1,Israel/CVL-8654/2021|EPI_ISL_2083796|2021-02-25:1,Israel/CVL-7819/2021|EPI_ISL_2083420|2021-02-23:6,(Israel/CVL-10906/2021|EPI_ISL_2085397|2021-03-05:0,(Israel/CVL-8893/2021|EPI_ISL_2083939|2021-03-05:1,Israel/CVL-8909/2021|EPI_ISL_2083952|2021-03-05:0)232278:1)232277:1,Israel/CVL-9565/2021|EPI_ISL_2182771|2021-03-16:2,Israel/CVL-11965/2021|EPI_ISL_2181933|2021-04-04:2,Israel/CVL-5520/2021|EPI_ISL_1674151|2021-01-28:0,Israel/CVL-9627/2021|EPI_ISL_2182854|2021-03-16:0,Israel/1835889185/2021|EPI_ISL_1425030|2021-02-06:0,Israel/CVL-5675/2021|EPI_ISL_1674052|2021-01-29:0,Israel/CVL-11122/2021|EPI_ISL_2085694|2021-03-22:0,Israel/CVL-11068/2021|EPI_ISL_2085652|2021-03-15:0)232276:1,Israel/CVL-5693/2021|EPI_ISL_1674089|2021-01-27:2,Israel/CVL-5708/2021|EPI_ISL_1674072|2021-01-27:1,Israel/CVL-5695/2021|EPI_ISL_1674070|2021-01-27:1,Israel/CVL-5677/2021|EPI_ISL_1674069|2021-01-29:1,(Israel/CVL-3064/2021|EPI_ISL_1073326|2021-01-19:1,(Israel/CVL-5733/2021|EPI_ISL_1674039|2021-01-28:0,Israel/CVL-5724/2021|EPI_ISL_1674058|2021-01-28:0)232280:1)232279:1,(Israel/CVL-5701/2021|EPI_ISL_1674057|2021-01-27:1,Israel/CVL-5604/2021|EPI_ISL_1674310|2021-01-31:0,Israel/CVL-10492/2021|EPI_ISL_2085136|2021-02-21:0)232281:1,Israel/CVL-5673/2021|EPI_ISL_1674044|2021-01-29:1,Israel/CVL-5586/2021|EPI_ISL_1674292|2021-01-27:3,(Israel/CVL-5051/2021|EPI_ISL_1673900|2021-02-07:1,(Israel/CVL-7264/2021|EPI_ISL_1763837|2021-02-22:2,Israel/1985303437/2021|EPI_ISL_1424969|2021-02-22:2)232283:3)232282:1,Israel/CVL-5569/2021|EPI_ISL_1674275|2021-01-28:1,Israel/CVL-5092/2021|EPI_ISL_1673868|2021-01-07:4,Israel/CVL-6083/2021|EPI_ISL_1674483|2021-01-04:1,(Israel/CVL-5164/2021|EPI_ISL_1673865|2021-01-07:2,(Israel/CVL-5548/2021|EPI_ISL_1674178|2021-01-28:1,Israel/CVL-2617/2021|EPI_ISL_1209689|2021-01-17:0)232285:1)232284:2,Israel/CVL-4676/2021|EPI_ISL_1674038|2021-01-28:2,(Israel/CVL-6094/2021|EPI_ISL_1674494|2021-01-03:1,Israel/CVL-6063/2021|EPI_ISL_1674465|2021-01-02:0,Israel/CVL-4100/2021|EPI_ISL_1762138|2021-01-26:0)232286:2,Israel/CVL-6061/2021|EPI_ISL_1674463|2021-01-03:1,Israel/CVL-5138/2021|EPI_ISL_1673834|2021-01-07:1,(Israel/CVL-4882/2021|EPI_ISL_1673995|2021-02-01:1,Israel/CVL-6054/2021|EPI_ISL_1674456|2021-01-03:0,Israel/CVL-6399/2021|EPI_ISL_1762479|2021-02-11:0)232287:1,((Israel/CVL-6043/2021|EPI_ISL_1674446|2021-01-03:2,Israel/CVL-6031/2021|EPI_ISL_1674435|2021-01-03:0)232289:1,Israel/CVL-5431/2021|EPI_ISL_1358855|2021-02-07:0,Israel/CVL-6511/2021|EPI_ISL_1763109|2021-01-07:0)232288:1,Israel/CVL-6032/2021|EPI_ISL_1674436|2021-01-03:1,Israel/CVL-5050/2021|EPI_ISL_1673944|2021-02-07:2,Israel/CVL-5086/2021|EPI_ISL_1673941|2021-02-07:1,(Israel/CVL-6011/2021|EPI_ISL_1674415|2021-01-31:2,Israel/CVL-3133/2021|EPI_ISL_1073358|2021-01-20:0)232290:1,Israel/CVL-6003/2021|EPI_ISL_1674407|2021-01-31:1,Israel/CVL-5011/2021|EPI_ISL_1673918|2021-02-07:2,(Israel/CVL-5927/2021|EPI_ISL_1762273|2021-01-27:1,Israel/CVL-5477/2021|EPI_ISL_1674168|2021-01-29:2,Israel/CVL-5867/2021|EPI_ISL_1762224|2021-01-27:0)232291:1,Israel/CVL-4059/2021|EPI_ISL_1762133|2021-01-26:2,(((Israel/CVL-4070/2021|EPI_ISL_1763001|2021-01-26:1,Israel/CVL-4078/2021|EPI_ISL_1763009|2021-01-26:1,Israel/CVL-4072/2021|EPI_ISL_1763003|2021-01-26:0)232294:1,Israel/CVL-3005/2021|EPI_ISL_1762613|2021-01-12:1)232293:2,(Israel/CVL-5595/2021|EPI_ISL_1674301|2021-01-30:0,Israel/CVL-5599/2021|EPI_ISL_1674305|2021-01-31:0)232295:1)232292:1,(Israel/CVL-4106/2021|EPI_ISL_1762143|2021-01-26:0,Israel/CVL-8279/2021|EPI_ISL_2083534|2021-02-28:1,(Israel/CVL-11095/2021|EPI_ISL_2085672|2021-03-20:0,(Israel/CVL-11094/2021|EPI_ISL_2085671|2021-03-20:0,(Israel/CVL-11703/2021|EPI_ISL_2086015|2021-04-04:0,Israel/CVL-11700/2021|EPI_ISL_2086012|2021-04-04:0)232299:1)232298:1)232297:1,(Israel/1985302195/2021|EPI_ISL_1424966|2021-02-21:0,Israel/1985302197/2021|EPI_ISL_1424967|2021-02-21:0)232300:2)232296:1,(Israel/CVL-5798/2021|EPI_ISL_1762470|2021-02-07:0,(Israel/CVL-5799/2021|EPI_ISL_1762471|2021-02-07:0,Israel/CVL-5347/2021|EPI_ISL_1357815|2021-02-07:0)232302:1)232301:5,((Israel/CVL-4937/2021|EPI_ISL_1674212|2021-01-31:1,Israel/CVL-9348/2021|EPI_ISL_2084415|2021-03-14:2,Israel/CVL-10428/2021|EPI_ISL_2085091|2021-03-24:1,Israel/CVL-10395/2021|EPI_ISL_2085068|2021-02-21:1,(Israel/CVL-12258/2021|EPI_ISL_2182331|2021-04-08:1,Israel/CVL-12274/2021|EPI_ISL_2182350|2021-04-08:0)232305:2,Israel/CVL-7007/2021|EPI_ISL_1763514|2021-02-22:0,Israel/CVL-12908/2021|EPI_ISL_2183247|2021-04-25:1)232304:1,(Israel/CVL-5594/2021|EPI_ISL_1674300|2021-01-30:0,(Israel/CVL-9939/2021|EPI_ISL_2084934|2021-03-21:0,(West_Bank/AAS83/2021|MZ207860.1|2021-04-09:1,West_Bank/AAS82/2021|MZ207859.1|2021-04-09:0)232308:5)232307:2)232306:2,(West_Bank/AAS72/2021|MZ207868.1|2021-04-09:4,Israel/CVL-8123/2021|EPI_ISL_2083446|2021-03-01:2,(Israel/CVL-7027/2021|EPI_ISL_1763534|2021-02-22:0,Israel/CVL-7028/2021|EPI_ISL_1763535|2021-02-22:0)232310:1,(Israel/CVL-13505/2021|EPI_ISL_2183733|2021-05-09:0,Israel/CVL-13322/2021|EPI_ISL_2183527|2021-05-02:0)232311:4)232309:3)232303:1,(Israel/CVL-6448/2021|EPI_ISL_1762523|2021-02-12:3,Israel/CVL-7306/2021|EPI_ISL_1763713|2021-02-23:0)232312:1,Israel/CVL-7623/2021|EPI_ISL_1764041|2021-02-02:1,(Israel/CVL-3941/2021|EPI_ISL_1762121|2021-01-26:0,Israel/210592341/2021|EPI_ISL_1278820|2021-02-02:1,Israel/CVL-8819/2021|EPI_ISL_2084271|2021-03-01:4)232313:1,Israel/CVL-3951/2021|EPI_ISL_1762126|2021-01-26:1,(Israel/CVL-5931/2021|EPI_ISL_1762277|2021-01-28:1,Israel/CVL-1599/2021|EPI_ISL_1209804|2021-01-04:0)232314:2,Israel/CVL-6424/2021|EPI_ISL_1762502|2021-02-11:2,(Israel/CVL-7249/2021|EPI_ISL_1763826|2021-02-22:2,Israel/CVL-6701/2021|EPI_ISL_1763251|2021-01-15:1,Israel/CVL-9052/2021|EPI_ISL_2084077|2021-03-03:1,Israel/CVL-10022/2021|EPI_ISL_2084755|2021-03-16:3,(Israel/CVL-7783/2021|EPI_ISL_2083393|2021-02-24:0,Israel/1985150403/2021|EPI_ISL_1424946|2021-02-24:0)232316:1,Israel/CVL-7694/2021|EPI_ISL_1764107|2021-02-02:0,Israel/CVL-6743/2021|EPI_ISL_1763302|2021-02-15:0,Israel/CVL-11312/2021|EPI_ISL_2085500|2021-02-18:0)232315:1,(Israel/CVL-7507/2021|EPI_ISL_1763967|2021-02-02:2,Israel/CVL-6209/2021|EPI_ISL_1762299|2021-01-07:1,Israel/CVL-6761/2021|EPI_ISL_1763318|2021-02-16:2,Israel/24115169/2021|EPI_ISL_1278630|2021-02-05:0,Israel/CVL-7440/2021|EPI_ISL_1763924|2021-02-02:0)232317:1,(Israel/CVL-4098/2021|EPI_ISL_1762136|2021-01-26:0,Israel/1984871087/2021|EPI_ISL_1278460|2021-02-02:1,Israel/CVL-7442/2021|EPI_ISL_1763926|2021-02-02:2)232318:1,Israel/CVL-3720/2021|EPI_ISL_1762842|2021-01-18:1,Israel/CVL-3538/2021|EPI_ISL_1762112|2021-01-18:2,(Israel/CVL-12040/2021|EPI_ISL_2182037|2021-04-04:3,Israel/CVL-3717/2021|EPI_ISL_1762839|2021-01-20:0,Israel/CVL-3757/2021|EPI_ISL_1358475|2021-01-26:0)232319:1,Israel/CVL-6899/2021|EPI_ISL_1763420|2021-02-21:3,(Israel/CVL-2788/2021|EPI_ISL_1358430|2021-01-18:0,(Israel/CVL-7173/2021|EPI_ISL_1763631|2021-02-18:1,Israel/CVL-10986/2021|EPI_ISL_2085582|2021-03-17:1,((Israel/CVL-10617/2021|EPI_ISL_2085224|2021-03-03:0,Israel/CVL-10620/2021|EPI_ISL_2085227|2021-03-03:0)232323:1,(Israel/CVL-10605/2021|EPI_ISL_2085215|2021-03-03:0,Israel/CVL-10588/2021|EPI_ISL_2085201|2021-03-03:0)232324:1)232322:1,Israel/CVL-12039/2021|EPI_ISL_2182036|2021-04-04:1,(Israel/CVL-13553/2021|EPI_ISL_2183791|2021-04-20:1,(Israel/CVL-12763/2021|EPI_ISL_2183022|2021-04-20:0,Israel/CVL-12758/2021|EPI_ISL_2183013|2021-04-20:0)232326:1,Israel/CVL-12824/2021|EPI_ISL_2183131|2021-04-21:0,Israel/CVL-12685/2021|EPI_ISL_2182932|2021-04-18:0,Israel/CVL-13242/2021|EPI_ISL_2183412|2021-04-28:0,Israel/CVL-12759/2021|EPI_ISL_2183015|2021-04-20:0,Israel/CVL-12760/2021|EPI_ISL_2183016|2021-04-20:0,Israel/CVL-12761/2021|EPI_ISL_2183019|2021-04-20:0,Israel/CVL-12762/2021|EPI_ISL_2183020|2021-04-20:0)232325:1,(Israel/CVL-7472/2021|EPI_ISL_1763946|2021-02-02:0,Israel/CVL-7360/2021|EPI_ISL_1763765|2021-02-23:0)232327:1,Israel/CVL-6917/2021|EPI_ISL_1763438|2021-02-21:0,Israel/CVL-8414/2021|EPI_ISL_2083654|2021-02-28:0)232321:3)232320:2,(Israel/CVL-6214/2021|EPI_ISL_1762303|2021-01-08:1,Israel/CVL-8372/2021|EPI_ISL_2083617|2021-02-27:1,Israel/CVL-7372/2021|EPI_ISL_1763777|2021-02-23:0,Israel/CVL-5053/2021|EPI_ISL_1673902|2021-02-07:0,Israel/CVL-8699/2021|EPI_ISL_2083836|2021-03-04:0,Israel/CVL-8787/2021|EPI_ISL_2083909|2021-03-01:0,Israel/CVL-8626/2021|EPI_ISL_2083773|2021-03-21:0)232328:2,Israel/CVL-6227/2021|EPI_ISL_1762315|2021-01-08:1,Israel/CVL-7487/2021|EPI_ISL_1763953|2021-02-02:1,Israel/CVL-7620/2021|EPI_ISL_1764038|2021-02-02:3,((Israel/CVL-5026/2021|EPI_ISL_1673917|2021-02-07:1,Israel/CVL-4561/2021|EPI_ISL_1358662|2021-02-02:0)232330:1,Israel/CVL-6199/2021|EPI_ISL_1762290|2021-01-07:1,Israel/CVL-2890/2021|EPI_ISL_1762583|2021-01-11:0,Israel/CVL-4193/2021|EPI_ISL_1762898|2021-01-28:0,Israel/CVL-3006/2021|EPI_ISL_1762614|2021-01-12:0)232329:3,((Israel/CVL-10681/2021|EPI_ISL_2085269|2021-02-28:1,Israel/3309469/2021|EPI_ISL_1425025|2021-02-23:0)232332:1,Israel/CVL-9799/2021|EPI_ISL_2084707|2021-03-14:3,Israel/CVL-9683/2021|EPI_ISL_2084609|2021-03-12:1,Israel/CVL-6316/2021|EPI_ISL_1762353|2021-01-05:0,Israel/CVL-13352/2021|EPI_ISL_2183547|2021-05-03:0,Israel/CVL-8832/2021|EPI_ISL_2084279|2021-03-01:0)232331:1,((Israel/CVL-12036/2021|EPI_ISL_2182031|2021-04-04:3,Israel/CVL-10877/2021|EPI_ISL_2085376|2021-03-10:3,Israel/CVL-11884/2021|EPI_ISL_2181821|2021-04-04:3,(Israel/CVL-13370/2021|EPI_ISL_2183570|2021-05-03:0,Israel/CVL-11541/2021|EPI_ISL_2085886|2021-04-04:2)232335:4)232334:1,Israel/CVL-3726/2021|EPI_ISL_1762848|2021-01-20:0,Israel/CVL-3976/2021|EPI_ISL_1358520|2021-01-27:0)232333:1,(Israel/CVL-6306/2021|EPI_ISL_1762345|2021-01-04:1,Israel/CVL-6329/2021|EPI_ISL_1762364|2021-01-04:0,Israel/CVL-6315/2021|EPI_ISL_1762352|2021-01-04:0,Israel/CVL-6307/2021|EPI_ISL_1762346|2021-01-07:0)232336:1,Israel/CVL-6325/2021|EPI_ISL_1762361|2021-01-02:1,Israel/CVL-6769/2021|EPI_ISL_1763326|2021-02-16:1,(Israel/CVL-11630/2021|EPI_ISL_2085961|2021-04-04:1,Israel/CVL-8829/2021|EPI_ISL_2084276|2021-03-07:2,((Israel/CVL-11985/2021|EPI_ISL_2181960|2021-04-04:1,(Israel/CVL-11978/2021|EPI_ISL_2181951|2021-04-04:0,Israel/CVL-11035/2021|EPI_ISL_2085626|2021-03-22:0)232340:1)232339:1,(Israel/CVL-9515/2021|EPI_ISL_2084561|2021-03-16:0,Israel/1985342227/2021|EPI_ISL_1424974|2021-03-04:0)232341:1)232338:1,((Israel/CVL-11918/2021|EPI_ISL_2181867|2021-04-04:1,Israel/CVL-11923/2021|EPI_ISL_2181875|2021-04-04:1,Israel/CVL-11793/2021|EPI_ISL_2086058|2021-04-04:0,Israel/CVL-11913/2021|EPI_ISL_2181858|2021-04-04:0,Israel/CVL-11902/2021|EPI_ISL_2181844|2021-04-04:0,Israel/CVL-11091/2021|EPI_ISL_2085668|2021-03-20:0)232343:2,Israel/CVL-12647/2021|EPI_ISL_2182955|2021-04-18:2,Israel/CVL-12529/2021|EPI_ISL_2182656|2021-04-12:1)232342:1,Israel/CVL-6766/2021|EPI_ISL_1763323|2021-02-16:0,Israel/CVL-9977/2021|EPI_ISL_2084967|2021-03-21:0,Israel/CVL-8681/2021|EPI_ISL_2083820|2021-03-02:0)232337:2,Israel/CVL-3587/2021|EPI_ISL_1762114|2021-01-25:1,(Israel/CVL-7158/2021|EPI_ISL_1763618|2021-02-18:2,Israel/CVL-5166/2021|EPI_ISL_1673860|2021-01-07:3,(Israel/CVL-8736/2021|EPI_ISL_2083864|2021-03-02:2,Israel/CVL-8960/2021|EPI_ISL_2083994|2021-03-05:2,Israel/CVL-10288/2021|EPI_ISL_2084995|2021-02-23:0,Israel/CVL-10793/2021|EPI_ISL_2085316|2021-02-24:0,Israel/CVL-8166/2021|EPI_ISL_2083455|2021-02-23:0,Israel/CVL-10424/2021|EPI_ISL_2085088|2021-02-21:0)232345:1)232344:1,(Israel/CVL-8827/2021|EPI_ISL_2084275|2021-03-02:1,(Israel/CVL-10607/2021|EPI_ISL_2085217|2021-03-03:0,Israel/CVL-8670/2021|EPI_ISL_2083809|2021-03-04:1)232347:1,(Israel/CVL-13286/2021|EPI_ISL_2183488|2021-04-28:1,Israel/HMO-VL-2660248/2021|EPI_ISL_2096912|2021-04-04:4)232348:1,(Israel/CVL-7712/2021|EPI_ISL_1764121|2021-02-02:0,Israel/CVL-7322/2021|EPI_ISL_1763729|2021-02-23:0,Israel/CVL-10425/2021|EPI_ISL_2085089|2021-02-20:0)232349:1,Israel/CVL-6436/2021|EPI_ISL_1762513|2021-02-11:0,Israel/CVL-10703/2021|EPI_ISL_2085283|2021-02-28:0,Israel/CVL-7804/2021|EPI_ISL_2083407|2021-02-24:0)232346:1,(Israel/CVL-7156/2021|EPI_ISL_1763616|2021-02-18:1,Israel/CVL-4582/2021|EPI_ISL_1358683|2021-02-02:0)232350:1,Israel/CVL-7707/2021|EPI_ISL_1764117|2021-02-02:2,Bulgaria/21BG_COV_EU_001840_Pl18/2021|EPI_ISL_1786271|2021-03-26:5,(Israel/CVL-6708/2021|EPI_ISL_1763258|2021-01-16:0,(England/ALDP-11C60A8/2021|OD968952.1|2021-01-29:1,(England/CAMC-12CA00D/2021|OU013350.1|2021-02-18:1,England/MILK-120478A/2021|OD973627.1|2021-01-31:0)232353:2)232352:2)232351:1,(Israel/CVL-7682/2021|EPI_ISL_1764096|2021-02-02:1,Israel/CVL-9466/2021|EPI_ISL_2084517|2021-03-16:2,Israel/CVL-10872/2021|EPI_ISL_2085372|2021-03-07:1,Israel/CVL-6293/2021|EPI_ISL_1762335|2021-01-10:0,Israel/CVL-7667/2021|EPI_ISL_1764081|2021-02-02:0,Israel/CVL-8653/2021|EPI_ISL_2083795|2021-03-21:0)232354:1,Israel/CVL-2984/2021|EPI_ISL_1762694|2021-01-13:1,Israel/CVL-7718/2021|EPI_ISL_1764127|2021-02-02:3,Israel/CVL-7292/2021|EPI_ISL_1763700|2021-02-23:1,(Israel/CVL-13353/2021|EPI_ISL_2183549|2021-05-03:3,Israel/CVL-7579/2021|EPI_ISL_1764023|2021-02-02:0,Israel/1985228573/2021|EPI_ISL_1424962|2021-03-01:0)232355:1,(Israel/CVL-6720/2021|EPI_ISL_1763270|2021-01-16:1,Israel/CVL-10469/2021|EPI_ISL_2085120|2021-03-01:2,Israel/CVL-11692/2021|EPI_ISL_2086004|2021-04-04:4)232356:2,Israel/CVL-7441/2021|EPI_ISL_1763925|2021-02-02:1,(Israel/CVL-8715/2021|EPI_ISL_2083848|2021-03-02:1,Israel/CVL-6321/2021|EPI_ISL_1762357|2021-01-07:0,Israel/CVL-4456/2021|EPI_ISL_1209780|2021-02-02:0,Israel/CVL-4382/2021|EPI_ISL_1763051|2021-01-28:0,Israel/CVL-9337/2021|EPI_ISL_2084404|2021-03-14:0,Israel/CVL-10612/2021|EPI_ISL_2085221|2021-03-03:0,Israel/CVL-9383/2021|EPI_ISL_2084443|2021-03-14:0,Israel/CVL-10591/2021|EPI_ISL_2085204|2021-03-03:0,Israel/CVL-10596/2021|EPI_ISL_2085208|2021-03-03:0)232357:1,((Israel/CVL-6883/2021|EPI_ISL_1763794|2021-02-21:1,Israel/CVL-7045/2021|EPI_ISL_1763551|2021-02-22:0,Israel/CVL-7044/2021|EPI_ISL_1763550|2021-02-22:0)232359:1,Israel/CVL-8940/2021|EPI_ISL_2083978|2021-03-05:6,Israel/CVL-8891/2021|EPI_ISL_2083937|2021-03-04:2,(Israel/CVL-8090/2021|EPI_ISL_2083132|2021-02-28:1,(Israel/CVL-10993/2021|EPI_ISL_2085589|2021-03-17:1,Israel/CVL-11592/2021|EPI_ISL_2085928|2021-04-04:0,Israel/CVL-11619/2021|EPI_ISL_2085950|2021-04-04:0)232361:1,Israel/CVL-8091/2021|EPI_ISL_2083133|2021-02-28:2,Israel/CVL-12622/2021|EPI_ISL_2182873|2021-04-13:4,(Israel/CVL-13194/2021|EPI_ISL_2183359|2021-04-28:1,Israel/CVL-13198/2021|EPI_ISL_2183365|2021-04-28:1,Israel/CVL-12906/2021|EPI_ISL_2183244|2021-04-25:0,Israel/CVL-13137/2021|EPI_ISL_2183281|2021-04-26:0,Israel/CVL-13195/2021|EPI_ISL_2183360|2021-04-28:0)232362:3)232360:1,Israel/CVL-7050/2021|EPI_ISL_1763556|2021-02-22:0,Israel/CVL-9446/2021|EPI_ISL_2084499|2021-03-15:0)232358:1,Israel/CVL-3558/2021|EPI_ISL_1762728|2021-01-18:1,Israel/CVL-5805/2021|EPI_ISL_1762178|2021-01-29:1,(Israel/CVL-7473/2021|EPI_ISL_1763947|2021-02-02:1,Israel/CVL-5149/2021|EPI_ISL_1673874|2021-01-07:1)232363:1,(Israel/CVL-6714/2021|EPI_ISL_1763264|2021-01-16:1,Israel/CVL-6085/2021|EPI_ISL_1674485|2021-01-03:0)232364:1,Israel/CVL-1550/2020|EPI_ISL_1762623|2020-12-29:1,(Israel/CVL-7457/2021|EPI_ISL_1763937|2021-02-02:2,Israel/CVL-7723/2021|EPI_ISL_1764131|2021-02-02:0,Israel/CVL-10578/2021|EPI_ISL_2085194|2021-03-01:0)232365:1,(Israel/CVL-5802/2021|EPI_ISL_1762175|2021-01-28:1,Israel/CVL-5524/2021|EPI_ISL_1674156|2021-01-28:0)232366:1,Israel/CVL-7685/2021|EPI_ISL_1764099|2021-02-02:1,((USA/NJ-NYGC-S-OM-7117-ICPP602/2021|EPI_ISL_1971234|2021-03-01:1,USA/OH-UHTL-333/2021|MW831537.1|21-03-22:5)232368:1,USA/NY-MSHSPSP-PV28836/2021|EPI_ISL_1709129|2021-03-01:0)232367:1,(Israel/24162975/2021|EPI_ISL_1425023|2021-02-24:2,Israel/CVL-9001/2021|EPI_ISL_2084030|2021-03-07:2,(Israel/CVL-8995/2021|EPI_ISL_2084024|2021-03-07:1,Israel/CVL-8683/2021|EPI_ISL_2083822|2021-03-04:0,Israel/CVL-9647/2021|EPI_ISL_2084579|2021-03-12:2,Israel/CVL-9707/2021|EPI_ISL_2084632|2021-03-14:1)232370:1,Israel/CVL-8536/2021|EPI_ISL_2083729|2021-02-27:0,Israel/CVL-8864/2021|EPI_ISL_2084307|2021-03-06:0,Israel/CVL-8842/2021|EPI_ISL_2084286|2021-03-06:0)232369:1,(Israel/CVL-8315/2021|EPI_ISL_2083569|2021-02-25:1,Israel/1985087769/2021|EPI_ISL_1424926|2021-03-01:0,(Israel/CVL-10011/2021|EPI_ISL_2084744|2021-03-16:1,Israel/CVL-9258/2021|EPI_ISL_2084339|2021-03-07:0)232372:1)232371:3,(Israel/CVL-11038/2021|EPI_ISL_2085628|2021-03-15:3,Israel/CVL-8316/2021|EPI_ISL_2083570|2021-02-25:0,Israel/CVL-5373/2021|EPI_ISL_1358798|2021-02-07:0)232373:1,Israel/CVL-8708/2021|EPI_ISL_2083842|2021-03-02:1,(Israel/CVL-9727/2021|EPI_ISL_2084651|2021-03-14:2,Israel/CVL-11485/2021|EPI_ISL_2085841|2021-04-04:5,(Israel/CVL-10668/2021|EPI_ISL_2085260|2021-02-28:2,Israel/CVL-6709/2021|EPI_ISL_1763259|2021-01-16:0,Israel/CVL-9603/2021|EPI_ISL_2182822|2021-03-16:0)232375:1,Israel/CVL-8089/2021|EPI_ISL_2083131|2021-02-28:2,(Israel/CVL-9377/2021|EPI_ISL_2084438|2021-03-14:0,Israel/CVL-9349/2021|EPI_ISL_2084416|2021-03-14:0)232376:1)232374:1,((Israel/CVL-8728/2021|EPI_ISL_2083858|2021-03-02:1,Israel/CVL-8773/2021|EPI_ISL_2083896|2021-03-04:0)232378:3,(Israel/CVL-9263/2021|EPI_ISL_2084344|2021-03-07:0,Israel/CVL-9262/2021|EPI_ISL_2084343|2021-03-07:0)232379:1,Israel/CVL-6704/2021|EPI_ISL_1763254|2021-01-15:0,Israel/CVL-9062/2021|EPI_ISL_2084103|2021-03-03:0,Israel/CVL-10278/2021|EPI_ISL_2085539|2021-03-19:0)232377:2,Israel/CVL-9937/2021|EPI_ISL_2084932|2021-03-21:1,(Israel/24151309/2021|EPI_ISL_1425014|2021-02-20:2,(Israel/CVL-9026/2021|EPI_ISL_2084055|2021-03-03:1,Israel/CVL-7266/2021|EPI_ISL_1763839|2021-02-22:1,Israel/CVL-8919/2021|EPI_ISL_2083960|2021-03-05:0,Israel/CVL-8266/2021|EPI_ISL_2083525|2021-03-02:0)232381:1)232380:1,Israel/CVL-9534/2021|EPI_ISL_2084840|2021-03-16:2,Israel/CVL-11188/2021|EPI_ISL_2085444|2021-02-08:1,Israel/CVL-11136/2021|EPI_ISL_2085705|2021-03-20:1,(Israel/CVL-5648/2021|EPI_ISL_1674042|2021-01-29:0,Israel/CVL-11680/2021|EPI_ISL_2085994|2021-04-02:1,(Israel/CVL-9361/2021|EPI_ISL_2084426|2021-03-14:1,Israel/CVL-9010/2021|EPI_ISL_2084039|2021-03-07:0,Israel/CVL-9751/2021|EPI_ISL_2084672|2021-03-14:0,Israel/CVL-9770/2021|EPI_ISL_2084686|2021-03-14:0)232383:1)232382:1,Israel/CVL-10175/2021|EPI_ISL_2084802|2021-03-19:3,(Israel/CVL-9950/2021|EPI_ISL_2084942|2021-03-21:2,Israel/CVL-9935/2021|EPI_ISL_2084930|2021-03-21:0)232384:3,(Israel/24099823/2021|EPI_ISL_1278549|2021-02-01:4,(Israel/CVL-9985/2021|EPI_ISL_2084975|2021-03-21:0,Israel/CVL-9601/2021|EPI_ISL_2182819|2021-03-16:0,Israel/CVL-9360/2021|EPI_ISL_2084425|2021-03-14:0)232386:1)232385:1,(Israel/CVL-8335/2021|EPI_ISL_2083588|2021-02-25:2,Israel/CVL-11019/2021|EPI_ISL_2085613|2021-03-21:2,Israel/CVL-12773/2021|EPI_ISL_2183034|2021-04-20:3,Israel/CVL-9998/2021|EPI_ISL_2084988|2021-03-21:0,Israel/CVL-10775/2021|EPI_ISL_2085306|2021-02-25:0,Israel/CVL-9983/2021|EPI_ISL_2084973|2021-03-21:0,Israel/CVL-10826/2021|EPI_ISL_2085340|2021-02-25:0)232387:2,(Israel/CVL-8264/2021|EPI_ISL_2083523|2021-02-28:1,(Israel/CVL-8161/2021|EPI_ISL_2083453|2021-02-23:0,Israel/CVL-7426/2021|EPI_ISL_1763913|2021-02-02:0,Israel/CVL-10340/2021|EPI_ISL_2085028|2021-03-24:0,Israel/CVL-8711/2021|EPI_ISL_2083845|2021-03-01:0)232389:1)232388:1,(Israel/CVL-8356/2021|EPI_ISL_2083604|2021-03-02:3,Israel/CVL-2571/2021|EPI_ISL_944194|2021-01-14:0)232390:2,(Israel/CVL-11397/2021|EPI_ISL_2085784|2021-04-04:3,Israel/CVL-3055/2021|EPI_ISL_1073221|2021-01-19:2,Israel/CVL-8834/2021|EPI_ISL_2084280|2021-03-01:3)232391:1,Israel/CVL-8640/2021|EPI_ISL_2083785|2021-02-27:1,(Israel/CVL-12851/2021|EPI_ISL_2183166|2021-04-21:1,Israel/CVL-8187/2021|EPI_ISL_2083470|2021-02-24:0,Israel/CVL-7738/2021|EPI_ISL_1764140|2021-02-02:0,Israel/CVL-8188/2021|EPI_ISL_2083471|2021-02-24:0)232392:1,(Israel/CVL-9871/2021|EPI_ISL_2084876|2021-03-21:2,Israel/210766629/2021|EPI_ISL_1278577|2021-02-11:2,Israel/CVL-11977/2021|EPI_ISL_2181950|2021-04-04:5)232393:1,(Israel/CVL-5350/2021|EPI_ISL_1357818|2021-02-07:1,Israel/CVL-8858/2021|EPI_ISL_2084302|2021-03-06:0,Israel/CVL-8859/2021|EPI_ISL_2084303|2021-03-06:0)232394:1,Israel/CVL-8920/2021|EPI_ISL_2083961|2021-03-05:2,(Israel/HMO-VL-2646553/2021|EPI_ISL_2096825|2021-02-11:3,Israel/CVL-8656/2021|EPI_ISL_2083798|2021-02-28:0,Israel/CVL-7901/2021|EPI_ISL_2083442|2021-03-01:0)232395:1,Israel/CVL-8359/2021|EPI_ISL_2083606|2021-03-02:4,Israel/CVL-11203/2021|EPI_ISL_2085451|2021-02-08:2,(Israel/CVL-9065/2021|EPI_ISL_2084105|2021-03-03:0,Israel/CVL-6275/2021|EPI_ISL_1762435|2021-02-11:1,Israel/CVL-9487/2021|EPI_ISL_2084537|2021-03-16:3)232396:2,(Israel/CVL-11206/2021|EPI_ISL_2085452|2021-02-04:2,Israel/CVL-8261/2021|EPI_ISL_2083520|2021-02-28:3)232397:1,(Israel/CVL-6071/2021|EPI_ISL_1674472|2021-01-03:0,(Israel/CVL-12390/2021|EPI_ISL_2182475|2021-04-12:4,Israel/CVL-11391/2021|EPI_ISL_2085781|2021-04-04:1,(Israel/CVL-12449/2021|EPI_ISL_2182553|2021-04-12:0,Israel/CVL-12200/2021|EPI_ISL_2182260|2021-04-04:0)232400:1)232399:1)232398:1,((Israel/CVL-7964/2021|EPI_ISL_2083296|2021-02-28:0,Israel/CVL-7969/2021|EPI_ISL_2083301|2021-02-28:0)232402:1,Israel/1995907073/2021|EPI_ISL_1278806|2021-02-07:0,Israel/CVL-8096/2021|EPI_ISL_2083138|2021-02-28:0)232401:1,(Israel/CVL-11337/2021|EPI_ISL_2085733|2021-03-22:2,Israel/1998068023/2021|EPI_ISL_1278812|2021-02-07:1,Israel/CVL-9474/2021|EPI_ISL_2084524|2021-03-16:1,Israel/CVL-9475/2021|EPI_ISL_2084525|2021-03-16:0,Israel/CVL-9110/2021|EPI_ISL_2084149|2021-03-03:0)232403:1,((Israel/CVL-11077/2021|EPI_ISL_2085658|2021-03-15:2,Israel/CVL-10920/2021|EPI_ISL_2085409|2021-03-12:0,Israel/CVL-8450/2021|EPI_ISL_2083675|2021-03-02:0)232405:3,(Israel/1800815393/2021|EPI_ISL_1278609|2021-02-14:0,Israel/1800815299/2021|EPI_ISL_1278607|2021-02-10:0,Israel/1800815305/2021|EPI_ISL_1278608|2021-02-10:0)232406:4)232404:1,(Israel/CVL-8228/2021|EPI_ISL_2083496|2021-03-02:1,Israel/CVL-4849/2021|EPI_ISL_1673962|2021-01-31:1)232407:1,Israel/CVL-11419/2021|EPI_ISL_2085797|2021-04-04:2,(((England/ALDP-12BAB2D/2021|OU011361.1|2021-02-14:0,England/ALDP-12AB14B/2021|OD993856.1|2021-02-14:1,(England/ALDP-12BA6C2/2021|OU012088.1|2021-02-14:0,England/ALDP-12C2D4A/2021|OU010895.1|2021-02-15:0)232411:1)232410:1,(England/ALDP-12AAEAF/2021|OD993821.1|2021-02-14:1,(England/ALDP-133ED66/2021|OU035624.1|2021-02-25:1,England/ALDP-135908A/2021|OU027105.1|2021-02-25:0,England/ALDP-1358D93/2021|OU027081.1|2021-02-25:0,England/ALDP-130CA4C/2021|OU023834.1|2021-02-19:0)232413:1,England/ALDP-1326824/2021|21-02-23:1,England/ALDP-136EA39/2021|21-03-01:1,England/CAMC-141DF0C/2021|21-03-12:1,(England/ALDP-12C37C3/2021|21-02-15:0,England/ALDP-130BCED/2021|OU023599.1|2021-02-21:0)232414:1,England/ALDP-12EAC12/2021|OU019466.1|2021-02-19:0,England/ALDP-136ED21/2021|21-03-01:0,England/ALDP-134BD75/2021|OU030613.1|2021-02-24:0,England/QEUH-1362DB4/2021|OU028057.1|2021-02-28:0,England/ALDP-132F22D/2021|OU025109.1|2021-02-24:0,England/ALDP-132F2E1/2021|OU025128.1|2021-02-24:0)232412:1,England/QEUH-1237DAA/2021|21-02-08:2,England/QEUH-109C5BC/2021|OD949029.1|2021-01-19:0,England/ALDP-12BA8F9/2021|OU011344.1|2021-02-14:0)232409:3,(Israel/CVL-11421/2021|EPI_ISL_2085799|2021-04-04:0,Israel/CVL-11404/2021|EPI_ISL_2085787|2021-04-04:0,Israel/CVL-11412/2021|EPI_ISL_2085792|2021-04-04:0)232415:2)232408:1,((Israel/CVL-8725/2021|EPI_ISL_2083856|2021-03-01:0,(Israel/CVL-9318/2021|EPI_ISL_2084393|2021-03-14:0,Israel/CVL-8875/2021|EPI_ISL_2083925|2021-03-05:1)232418:1,Israel/CVL-10795/2021|EPI_ISL_2085318|2021-02-24:1)232417:1,Israel/CVL-7813/2021|EPI_ISL_2083415|2021-02-24:2,(Israel/CVL-9902/2021|EPI_ISL_2084898|2021-03-21:0,Israel/CVL-10864/2021|EPI_ISL_2085366|2021-03-07:0)232419:1,Israel/CVL-9405/2021|EPI_ISL_2084464|2021-03-14:0,Israel/CVL-9111/2021|EPI_ISL_2084150|2021-03-03:0)232416:1,(Israel/CVL-5914/2021|EPI_ISL_1762263|2021-01-27:0,(Israel/CVL-9127/2021|EPI_ISL_2084165|2021-03-03:0,(Israel/CVL-9404/2021|EPI_ISL_2084463|2021-03-14:2,Israel/CVL-9376/2021|EPI_ISL_2084437|2021-03-14:0,Israel/CVL-9335/2021|EPI_ISL_2084402|2021-03-14:0)232422:2)232421:2,Israel/CVL-10527/2021|EPI_ISL_2085158|2021-03-02:2)232420:1,Israel/CVL-11108/2021|EPI_ISL_2085684|2021-03-20:1,Israel/CVL-8367/2021|EPI_ISL_2083612|2021-02-28:1,(Israel/CVL-10809/2021|EPI_ISL_2085328|2021-02-21:1,(Israel/CVL-9305/2021|EPI_ISL_2084381|2021-03-14:3,Israel/CVL-8291/2021|EPI_ISL_2083546|2021-02-23:0)232424:1,Israel/CVL-10885/2021|EPI_ISL_2085383|2021-03-07:1,(Israel/CVL-9580/2021|EPI_ISL_2182793|2021-03-16:0,Israel/CVL-9570/2021|EPI_ISL_2182779|2021-03-16:0,Israel/CVL-11931/2021|EPI_ISL_2181887|2021-04-04:0)232425:3)232423:1,Israel/CVL-7815/2021|EPI_ISL_2083417|2021-02-23:1,Israel/CVL-9155/2021|EPI_ISL_2084189|2021-03-02:1,(Israel/CVL-9445/2021|EPI_ISL_2084498|2021-02-27:2,Israel/1996243901/2021|EPI_ISL_1656477|2021-02-07:0)232426:2,Israel/CVL-11081/2021|EPI_ISL_2085661|2021-03-15:1,Israel/CVL-8208/2021|EPI_ISL_2083483|2021-02-22:1,(Israel/CVL-11888/2021|EPI_ISL_2181824|2021-04-04:1,Israel/CVL-8427/2021|EPI_ISL_2083664|2021-02-28:0,Israel/CVL-13555/2021|EPI_ISL_2183795|2021-05-06:0,Israel/CVL-13540/2021|EPI_ISL_2183782|2021-05-09:0,Israel/CVL-7691/2021|EPI_ISL_1764105|2021-02-02:0,Israel/CVL-8730/2021|EPI_ISL_2083859|2021-03-02:0)232427:1,Israel/CVL-7951/2021|EPI_ISL_2083285|2021-02-28:1,(Israel/CVL-10904/2021|EPI_ISL_2085396|2021-03-05:0,Israel/CVL-3056/2021|EPI_ISL_1073322|2021-01-19:1)232428:1,(Israel/CVL-10441/2021|EPI_ISL_2085099|2021-02-21:1,Israel/CVL-4787/2021|EPI_ISL_1358785|2021-02-04:1)232429:1,(Israel/CVL-11860/2021|EPI_ISL_2086116|2021-04-04:1,Israel/CVL-11568/2021|EPI_ISL_2085908|2021-04-04:0,Israel/CVL-11628/2021|EPI_ISL_2085959|2021-04-04:0,Israel/CVL-11613/2021|EPI_ISL_2085947|2021-04-04:0)232430:1,(Israel/CVL-7739/2021|EPI_ISL_1764141|2021-02-02:0,(Israel/CVL-8126/2021|EPI_ISL_2083150|2021-03-01:0,Israel/CVL-8125/2021|EPI_ISL_2083149|2021-03-01:0)232432:2)232431:1,Israel/CVL-9831/2021|EPI_ISL_2084732|2021-03-11:2,Israel/CVL-9276/2021|EPI_ISL_2084357|2021-03-07:1,(Israel/CVL-2682/2021|EPI_ISL_1073275|2021-01-04:0,Israel/CVL-10033/2021|EPI_ISL_2084765|2021-03-17:3)232433:1,((Israel/CVL-9807/2021|EPI_ISL_2084714|2021-03-12:0,(Israel/CVL-9822/2021|EPI_ISL_2084727|2021-03-11:0,Israel/CVL-9818/2021|EPI_ISL_2084723|2021-03-11:0)232436:1)232435:3,Israel/CVL-12726/2021|EPI_ISL_2182978|2021-04-19:3,(Israel/CVL-12885/2021|EPI_ISL_2183214|2021-04-25:1,Israel/CVL-12883/2021|EPI_ISL_2183210|2021-04-25:0)232437:8)232434:1,Israel/CVL-11647/2021|EPI_ISL_2085972|2021-04-04:2,Israel/CVL-11083/2021|EPI_ISL_2085663|2021-03-15:2,((Israel/CVL-9456/2021|EPI_ISL_2084508|2021-03-16:1,Israel/CVL-9881/2021|EPI_ISL_2084881|2021-03-21:0)232439:1,Israel/CVL-9283/2021|EPI_ISL_2084362|2021-03-07:1)232438:2,Israel/CVL-9279/2021|EPI_ISL_2084359|2021-03-07:1,Israel/CVL-9340/2021|EPI_ISL_2084407|2021-03-14:2,Israel/CVL-8338/2021|EPI_ISL_2083590|2021-02-23:1,(Israel/CVL-4521/2021|EPI_ISL_1358624|2021-02-02:1,(Israel/HMO-VL-2660384/2021|EPI_ISL_2096914|2021-04-10:3,Israel/CVL-11688/2021|EPI_ISL_2086000|2021-04-04:0)232441:1,(Israel/CVL-9391/2021|EPI_ISL_2084451|2021-03-14:0,Israel/CVL-9681/2021|EPI_ISL_2084607|2021-03-12:0)232442:1)232440:1,(Israel/CVL-10275/2021|EPI_ISL_2085536|2021-03-19:0,Israel/CVL-9801/2021|EPI_ISL_2084708|2021-03-11:1)232443:1,(Israel/CVL-12344/2021|EPI_ISL_2182415|2021-04-12:2,Israel/CVL-7855/2021|EPI_ISL_2083269|2021-03-01:0,Israel/CVL-8796/2021|EPI_ISL_2083917|2021-03-02:0)232444:1,Israel/CVL-10003/2021|EPI_ISL_2084736|2021-03-21:2,(Israel/CVL-9908/2021|EPI_ISL_2084904|2021-03-21:1,Israel/CVL-11365/2021|EPI_ISL_2085760|2021-03-24:0,Israel/CVL-9717/2021|EPI_ISL_2084641|2021-03-11:0)232445:1,(Israel/CVL-8932/2021|EPI_ISL_2083971|2021-03-05:4,(West_Bank/AAS59/2021|MW858246.1|21-02-06:1,(Israel/CVL-11179/2021|EPI_ISL_2085436|2021-02-07:1,Israel/CVL-3142/2021|EPI_ISL_1073257|2021-01-20:0)232448:2)232447:1,Israel/CVL-9061/2021|EPI_ISL_2084085|2021-03-03:1)232446:1,(Israel/CVL-10413/2021|EPI_ISL_2085082|2021-02-21:1,Israel/CVL-11323/2021|EPI_ISL_2085507|2021-02-18:2,Israel/CVL-10337/2021|EPI_ISL_2085026|2021-02-23:0,Israel/CVL-10659/2021|EPI_ISL_2085256|2021-02-28:0)232449:2,(Israel/CVL-11545/2021|EPI_ISL_2085890|2021-04-04:1,(Israel/CVL-11548/2021|EPI_ISL_2085892|2021-04-04:1,Israel/CVL-11549/2021|EPI_ISL_2085893|2021-04-04:0)232451:1)232450:1,Israel/CVL-10640/2021|EPI_ISL_2085242|2021-02-28:2,Israel/CVL-10310/2021|EPI_ISL_2085010|2021-02-22:2,Israel/CVL-9121/2021|EPI_ISL_2084160|2021-03-03:2,Israel/CVL-8569/2021|EPI_ISL_2083750|2021-02-23:3,Israel/CVL-11845/2021|EPI_ISL_2086103|2021-04-04:1,Israel/CVL-9079/2021|EPI_ISL_2084118|2021-03-03:4,Israel/CVL-10353/2021|EPI_ISL_2085036|2021-02-23:1,Israel/CVL-7796/2021|EPI_ISL_2083399|2021-02-24:1,(Israel/CVL-10881/2021|EPI_ISL_2085379|2021-03-16:0,Israel/CVL-10921/2021|EPI_ISL_2085410|2021-03-10:1,Israel/CVL-9557/2021|EPI_ISL_2182763|2021-03-16:2)232452:1,(Israel/CVL-6755/2021|EPI_ISL_1763312|2021-02-16:0,(Israel/CVL-8847/2021|EPI_ISL_2084291|2021-03-06:0,Israel/CVL-8846/2021|EPI_ISL_2084290|2021-03-06:0)232454:1)232453:2,Israel/CVL-8817/2021|EPI_ISL_2084269|2021-02-28:2,Israel/CVL-8084/2021|EPI_ISL_2083126|2021-02-28:2,(Israel/CVL-12171/2021|EPI_ISL_2182216|2021-04-04:0,(Israel/CVL-11839/2021|EPI_ISL_2086097|2021-04-04:0,Israel/CVL-12175/2021|EPI_ISL_2182221|2021-04-04:0)232456:1)232455:3,Israel/CVL-10915/2021|EPI_ISL_2085404|2021-03-04:4,(Israel/CVL-10332/2021|EPI_ISL_2085022|2021-02-23:1,Israel/CVL-10276/2021|EPI_ISL_2085537|2021-03-19:2)232457:2,((Israel/CVL-9399/2021|EPI_ISL_2084458|2021-03-14:2,Israel/CVL-6418/2021|EPI_ISL_1762497|2021-02-11:0)232459:1,(Israel/CVL-8616/2021|EPI_ISL_2083767|2021-02-28:0,Israel/CVL-11244/2021|EPI_ISL_2085475|2021-02-08:1)232460:1)232458:1,Israel/CVL-9183/2021|EPI_ISL_2084213|2021-03-04:2,Israel/CVL-9237/2021|EPI_ISL_2084327|2021-02-02:1,Israel/CVL-10055/2021|EPI_ISL_2084787|2021-03-17:2,Israel/CVL-9224/2021|EPI_ISL_2084319|2021-01-20:1,Israel/CVL-7764/2021|EPI_ISL_2083381|2021-02-22:2,Israel/HMO-VL-2658709/2021|EPI_ISL_2096900|2021-02-28:9,(Israel/1985210957/2021|EPI_ISL_1425052|2021-02-14:3,West_Bank/AAS67/2021|MZ207864.1|2021-04-09:5,Israel/CVL-12351/2021|EPI_ISL_2182427|2021-04-12:6,Israel/HMO-VL-2565953/2021|EPI_ISL_2096794|2021-01-19:1)232461:1,Israel/HMO-VL-2657583/2021|EPI_ISL_2096888|2021-03-25:3,Israel/HMO-VL-2649340/2021|EPI_ISL_2096837|2021-02-20:4,(Israel/HMO-VL-2680822/2021|EPI_ISL_2096940|2021-04-22:6,Israel/CVL-9289/2021|EPI_ISL_2084367|2021-02-27:1)232462:1,(Israel/HMO-VL-2662492/2021|EPI_ISL_2096920|2021-03-04:1,(Israel/CVL-9791/2021|EPI_ISL_2084700|2021-03-12:0,Israel/CVL-9462/2021|EPI_ISL_2084514|2021-03-16:0)232464:1)232463:1,Israel/HMO-VL-2648061/2021|EPI_ISL_2096827|2021-02-01:1,Switzerland/ZH-UZH-IMV-455d845f/2021|EPI_ISL_2102216|2021-04-26:4,(Israel/CVL-12488/2021|EPI_ISL_2182610|2021-04-12:2,Israel/CVL-7898/2021|EPI_ISL_2083440|2021-02-23:0,Israel/CVL-9634/2021|EPI_ISL_2182860|2021-03-16:0)232465:1,(Israel/CVL-12896/2021|EPI_ISL_2183231|2021-04-25:1,Israel/CVL-12776/2021|EPI_ISL_2183038|2021-04-20:1,Israel/CVL-13517/2021|EPI_ISL_2183750|2021-05-09:1,Israel/CVL-13251/2021|EPI_ISL_2183442|2021-04-28:1,Israel/CVL-12625/2021|EPI_ISL_2182879|2021-04-13:0,Israel/CVL-13283/2021|EPI_ISL_2183484|2021-04-29:0,Israel/CVL-12737/2021|EPI_ISL_2182992|2021-04-19:0,Israel/CVL-12770/2021|EPI_ISL_2183031|2021-04-20:0,Israel/CVL-12788/2021|EPI_ISL_2183093|2021-04-21:0,Israel/CVL-12741/2021|EPI_ISL_2182997|2021-04-19:0,Israel/CVL-12772/2021|EPI_ISL_2183032|2021-04-20:0,Israel/CVL-12795/2021|EPI_ISL_2183106|2021-04-21:0,Israel/CVL-12459/2021|EPI_ISL_2182569|2021-04-12:0)232466:1,Israel/CVL-11975/2021|EPI_ISL_2181946|2021-04-04:2,(Israel/CVL-13443/2021|EPI_ISL_2183654|2021-05-05:1,Israel/CVL-13455/2021|EPI_ISL_2183668|2021-05-05:0,Israel/CVL-13320/2021|EPI_ISL_2183523|2021-05-02:0,Israel/CVL-13451/2021|EPI_ISL_2183663|2021-05-05:0)232467:4,(Israel/CVL-12629/2021|EPI_ISL_2182882|2021-04-13:1,Israel/CVL-11693/2021|EPI_ISL_2086005|2021-04-04:0,Israel/CVL-12116/2021|EPI_ISL_2182133|2021-04-04:0)232468:1,(Israel/CVL-9547/2021|EPI_ISL_2182750|2021-03-16:3,Israel/CVL-7686/2021|EPI_ISL_1764100|2021-02-02:5)232469:1,Israel/CVL-12376/2021|EPI_ISL_2182458|2021-04-12:3,(Israel/CVL-12234/2021|EPI_ISL_2182301|2021-04-08:2,(England/QEUH-1371435/2021|21-03-02:0,England/QEUH-1370F08/2021|21-03-02:1)232471:1)232470:1,England/QEUH-137114D/2021|21-03-02:2,Israel/1985094023/2021|EPI_ISL_1424932|2021-03-01:3,Israel/24132837/2021|EPI_ISL_1656482|2021-02-12:1,Israel/CVL-2973/2021|EPI_ISL_1762683|2021-01-12:2,Israel/CVL-4631/2021|EPI_ISL_1358726|2021-02-02:2,((Israel/CVL-5105/2021|EPI_ISL_1358793|2021-02-07:1,Israel/CVL-5104/2021|EPI_ISL_1358792|2021-02-07:0,Israel/CVL-7497/2021|EPI_ISL_1763960|2021-02-02:1,(USA/NY-Wadsworth-21027628-01/2021|EPI_ISL_1397586|2021-02-28:0,USA/NY-PRL-2021_02_25_00I06/2021|EPI_ISL_1098569|2021-02-23:0,USA/NY-Wadsworth-21027627-01/2021|EPI_ISL_1397585|2021-02-28:0)232474:1)232473:1,(USA/TX-HMH-MCoV-42212/2021|EPI_ISL_2221324|2021-04-12:2,USA/MA-CDC-STM-000042256/2021|EPI_ISL_1576211|2021-03-22:2,(USA/NY-CDC-ASC210007593/2021|EPI_ISL_1561424|2021-03-15:0,USA/NY-CDC-ASC210007012/2021|EPI_ISL_1562275|2021-03-15:0)232476:3,USA/NY-NYULH275/2021|EPI_ISL_1085093|2021-02-11:0,USA/NY-NYGC-1451-VTM1-ORQJ342/2021|EPI_ISL_2273922|2021-02-19:0,USA/CA-LACPHL-AF00696/2021|MW822023.1|21-03-05:0)232475:1,((England/CAMC-13D3E9D/2021|21-03-03:2,(USA/NY-PRL-2021_0426_02C05/2021|EPI_ISL_1828101|2021-04-25:0,USA/NY-MSHSPSP-PV35795/2021|EPI_ISL_1709635|2021-03-24:0)232479:1)232478:1,USA/NY-PRL-2021_02_19_00M16/2021|EPI_ISL_1098021|2021-02-16:1,USA/NY-PRL-2021_02_22_00P23/2021|EPI_ISL_1098444|2021-02-20:2,USA/NY-PRL-2021_02_25_00J16/2021|EPI_ISL_1098589|2021-02-22:1,USA/SEARCH-7877/2021|EPI_ISL_1366315|2021-02-26:1,(USA/NY-PRL-2021_03_29_01A12/2021|EPI_ISL_1470908|2021-03-25:2,USA/NY-PRL-2021_03_29_03N13/2021|EPI_ISL_1471215|2021-03-26:1,(USA/NY-PRL-2021_0409_00O07/2021|EPI_ISL_1543678|2021-04-07:2,(USA/NY-PRL-2021_0428_00E07/2021|EPI_ISL_1828320|2021-04-26:1,USA/NY-PRL-2021_0405_01N02/2021|EPI_ISL_1542492|2021-04-02:0)232482:1,USA/NY-PRL-2021_0503_00H17/2021|EPI_ISL_2037083|2021-04-30:1,(USA/NC-CDC-ASC210036412/2021|MZ282793.1|2021-04-29:2,USA/NC-UNC-1311/2021|EPI_ISL_2098805|2021-05-08:1)232483:1,USA/NJ-PHEL-21-11775/2021|EPI_ISL_2185576|2021-04-15:1,USA/NY-NYCPHL-004673/2021|EPI_ISL_2179174|2021-05-07:3,USA/NY-Wadsworth-21052674-01/2021|EPI_ISL_2274625|2021-05-01:3,USA/NY-PRL-2021_0415_01J07/2021|EPI_ISL_1634137|2021-04-14:0,USA/NY-CDCBI-CRSP_02911/2021|MZ101451.1|21-04-15:0)232481:2,USA/NY-PRL-2021_03_23_00G06/2021|EPI_ISL_1385337|2021-03-22:1,USA/NY-MSHSPSP-PV36365/2021|EPI_ISL_1709899|2021-04-03:2,USA/NY-PRL-2021_0429_00C10/2021|EPI_ISL_1828432|2021-04-26:1,USA/NY-PRL-2021_0426_01F24/2021|EPI_ISL_1828213|2021-04-22:2,(USA/NY-PRL-2021_0517_00I11/2021|EPI_ISL_2235176|2021-05-15:1,USA/NY-PRL-0512_00F02/2021|EPI_ISL_2106505|2021-05-11:0)232484:1,USA/NY-NYGC-E007-MFCU235/2021|EPI_ISL_2277639|2021-04-14:1,(Aruba/AW-RIVM-29775/2021|EPI_ISL_1962242|2021-04-24:0,USA/NY-PRL-2021_0407_00K12/2021|EPI_ISL_1543282|2021-04-05:0)232485:1,(USA/NY-NYULH1092/2021|EPI_ISL_2202734|2021-04-02:0,USA/NY-PRL-2021_03_23_00B18/2021|EPI_ISL_1385312|2021-03-19:0)232486:1,USA/NY-NYULH769/2021|EPI_ISL_1300204|2021-03-08:0,USA/NY-MSHSPSP-PV35829/2021|EPI_ISL_1709636|2021-03-24:0,USA/NY-PRL-2021_0412_02G10/2021|EPI_ISL_1636331|2021-04-09:0,USA/NY-PRL-2021_0409_00A14/2021|EPI_ISL_1543566|2021-04-07:0,USA/NY-PRL-2021_0407_00J12/2021|EPI_ISL_1543287|2021-04-06:0,USA/NY-PRL-2021_0407_00D23/2021|EPI_ISL_1543206|2021-04-06:0,USA/NY-NYULH936/2021|EPI_ISL_1423442|2021-03-19:0,USA/NY-PRL-2021_03_22_01E23/2021|EPI_ISL_1385229|2021-03-20:0,USA/NY-PRL-2021_03_11_00M20/2021|EPI_ISL_1307259|2021-03-10:0,USA/NY-PRL-2021_03_16_00K15/2021|EPI_ISL_1306409|2021-03-15:0)232480:1,USA/CT-Yale-2038/2021|EPI_ISL_1293176|2021-03-03:1,(USA/CT-Yale-2137/2021|EPI_ISL_1378705|2021-03-07:1,USA/CT-Yale-2129/2021|EPI_ISL_1378697|2021-03-07:0,USA/CT-Yale-2041/2021|EPI_ISL_1293179|2021-03-03:0)232487:1,((USA/FL-CDC-QDX23430257/2021|EPI_ISL_1581968|2021-03-30:3,USA/CA-UCSC-277/2021|EPI_ISL_1469876|2021-03-26:0,(USA/FL-CDC-STM-000044944/2021|EPI_ISL_1592538|2021-03-26:1,USA/UT-UPHL-2105476132/2021|EPI_ISL_2291321|2021-03-29:2,(USA/UT-UPHL-2105330296/2021|EPI_ISL_2292772|2021-05-05:2,USA/UT-UPHL-2105908107/2021|EPI_ISL_2291775|2021-04-20:0,USA/UT-UPHL-2105085099/2021|EPI_ISL_2291710|2021-05-03:0)232491:2,USA/MN-MDH-5361/2021|MW988476.1|21-04-05:3)232490:1)232489:1,USA/CT-Yale-2108/2021|EPI_ISL_1378677|2021-03-05:1,USA/NY-PRL-2021_0422_00A05/2021|EPI_ISL_1717897|2021-04-21:3,(USA/NY-Wadsworth-21044194-01/2021|EPI_ISL_1756351|2021-04-11:2,(USA/TX-HMH-MCoV-41292/2021|EPI_ISL_2222839|2021-04-15:1,USA/TX-HMH-MCoV-41268/2021|EPI_ISL_2222815|2021-04-17:0,USA/TX-HMH-MCoV-43063/2021|EPI_ISL_2224623|2021-04-22:0)232493:1)232492:1,USA/NY-PRL-2021_0414_00P19/2021|EPI_ISL_1633714|2021-04-13:1,USA/NY-Wadsworth-21050424-01/2021|EPI_ISL_2097268|2021-04-22:0,USA/NY-Wadsworth-21050424-01/2021|EPI_ISL_2098457|2021-04-22:0)232488:2,USA/NY-PRL-2021_03_29_00C23/2021|EPI_ISL_1470964|2021-03-23:1,(USA/MN-MDH-4641/2021|MW877715.1|21-03-29:1,USA/NY-PRL-2021_03_22_01J07/2021|EPI_ISL_1385260|2021-03-21:1,USA/MN-MDH-5253/2021|MW988190.1|21-03-22:1,USA/MN-MDH-5508/2021|MZ020673.1|21-03-25:1,(USA/MN-CDC-IBX843799312446/2021|MZ168020.1|21-04-11:1,USA/MN-MDH-6581/2021|MZ171194.1|2021-04-12:1,(USA/WI-WSLH-214517/2021|EPI_ISL_2279193|2021-04-26:0,USA/WI-GMF-B00716/2021|EPI_ISL_2157247|2021-05-08:0,USA/WI-WSLH-214459/2021|EPI_ISL_2279139|2021-04-23:0)232496:1)232495:1,(USA/MN-MDH-6524/2021|MZ189287.1|2021-04-26:3,USA/MN-1220/2021|EPI_ISL_2295731|2021-04-15:1,USA/MN-MDH-5270/2021|MW988381.1|21-03-31:0,USA/MN-1232/2021|EPI_ISL_2295742|2021-04-15:0,USA/MN-1202/2021|EPI_ISL_2295713|2021-04-15:0)232497:1,USA/MN-CDC-IBX394124805263/2021|MZ168587.1|21-04-15:1,(USA/MN-MDH-6404/2021|MZ152881.1|21-05-01:1,(USA/MN-MDH-6750/2021|MZ189123.1|2021-04-20:1,USA/MN-1433/2021|EPI_ISL_2293195|2021-04-22:0,USA/MN-1200/2021|EPI_ISL_2295711|2021-04-15:0)232499:1)232498:1,USA/MN-1182/2021|EPI_ISL_2295693|2021-04-15:1,(USA/MN-1504/2021|EPI_ISL_2294392|2021-04-29:0,USA/MN-1493/2021|EPI_ISL_2294383|2021-04-29:1,(USA/MN-1553/2021|EPI_ISL_2294438|2021-04-29:0,USA/MN-1515/2021|EPI_ISL_2294402|2021-04-29:0)232501:1)232500:3,USA/MN-1397/2021|EPI_ISL_2293160|2021-04-22:0,USA/MN-1389/2021|EPI_ISL_2293152|2021-04-22:0,USA/MN-1438/2021|EPI_ISL_2293200|2021-04-22:0,USA/MN-1444/2021|EPI_ISL_2293206|2021-04-22:0)232494:1,USA/MD-IGS-012104702811A/2021|EPI_ISL_1500246|2021-02-16:1,((USA/CT-Yale-2794/2021|EPI_ISL_1509207|2021-03-18:1,USA/CT-Yale-4089/2021|EPI_ISL_2035050|2021-04-18:1,USA/CT-Yale-2849/2021|EPI_ISL_1509251|2021-03-21:0,USA/CT-Yale-2754/2021|EPI_ISL_1509170|2021-03-18:0,USA/CT-Yale-5009/2021|EPI_ISL_2283945|2021-04-07:0)232503:1,USA/CT-JAX-JAX000774/2021|EPI_ISL_1540835|2021-04-03:4,USA/CT-JAX-JAX000812/2021|EPI_ISL_1625601|2021-04-06:1,USA/MA-CDC-IBX738747722923/2021|MZ055020.1|21-04-09:2,USA/CT-Yale-4426/2021|EPI_ISL_2023106|2021-04-23:2,USA/CT-Yale-4546/2021|EPI_ISL_2023213|2021-04-24:1,USA/CT-Yale-4602/2021|EPI_ISL_2159041|2021-04-28:1,(USA/CT-Yale-4866/2021|EPI_ISL_2296453|2021-05-09:1,USA/CT-Yale-4600/2021|EPI_ISL_2159038|2021-04-28:0)232504:1,(USA/CT-Yale-3914/2021|EPI_ISL_1963746|2021-04-13:0,USA/CT-Yale-3431/2021|EPI_ISL_1793525|2021-04-05:0)232505:1,USA/MA-CDCBI-CRSP_01454/2021|MW834908.1|21-03-13:0,USA/CT-Yale-3751/2021|EPI_ISL_1792972|2021-04-07:0,USA/CT-JAX-JAX000696/2021|EPI_ISL_1540763|2021-03-31:0,USA/CT-Yale-3996/2021|EPI_ISL_2034941|2021-04-13:0,USA/CT-Yale-4359/2021|EPI_ISL_2020828|2021-04-21:0,USA/CT-Yale-3973/2021|EPI_ISL_2034908|2021-04-13:0,USA/CT-Yale-4022/2021|EPI_ISL_2034977|2021-04-14:0,USA/CT-Yale-4805/2021|EPI_ISL_2296393|2021-05-05:0)232502:1,USA/PA-VSP0868/2021|EPI_ISL_1511543|2021-02-16:1,France/IDF-IPP07709/2021|EPI_ISL_1517293|2021-03-23:3,(USA/NY-PRL-2021_0406_00M05/2021|EPI_ISL_1542166|2021-04-05:1,USA/NY-PRL-2021_03_22_01I05/2021|EPI_ISL_1385252|2021-03-20:0)232506:2,USA/NY-PRL-2021_0405_01G24/2021|EPI_ISL_1542149|2021-04-02:1,(USA/NY-PRL-2021_0426_02C13/2021|EPI_ISL_1828032|2021-04-24:1,USA/NY-PRL-2021_0430_00E14/2021|EPI_ISL_1828631|2021-04-28:1,USA/MI-CDC-ASC210055190/2021|MZ166419.1|21-04-10:2,USA/CT-Yale-3969/2021|EPI_ISL_2034903|2021-04-13:1,(USA/NY-PRL-2021_0419_01G15/2021|EPI_ISL_1717547|2021-04-16:0,USA/NY-PRL-2021_0406_00A06/2021|EPI_ISL_1542843|2021-04-03:0)232508:1,USA/NY-PRL-2021_0407_00B07/2021|EPI_ISL_1543246|2021-04-06:0,USA/NY-Wadsworth-21040978-01/2021|EPI_ISL_1671328|2021-03-29:0,USA/NY-MSHSPSP-PV35460/2021|EPI_ISL_1709506|2021-03-19:0,USA/NY-PRL-2021_0415_01D10/2021|EPI_ISL_1634223|2021-04-14:0,USA/NY-Wadsworth-21035066-01/2021|EPI_ISL_1580683|2021-03-23:0,USA/NY-PRL-2021_0430_00D20/2021|EPI_ISL_1828665|2021-04-28:0,USA/NY-PRL-2021_0506_00C04/2021|EPI_ISL_2037374|2021-05-04:0,USA/NY-Wadsworth-21052108-01/2021|EPI_ISL_2098651|2021-04-28:0,USA/NY-PRL-0510_01B06/2021|EPI_ISL_2106348|2021-05-08:0)232507:1,USA/NY-PRL-2021_0405_01G11/2021|EPI_ISL_1542800|2021-04-03:1,USA/NY-Wadsworth-21035527-01/2021|EPI_ISL_1582203|2021-03-11:3,USA/MA-CDC-STM-000042618/2021|EPI_ISL_1576412|2021-03-23:1,(USA/NJ-CDC-ASC210006459/2021|EPI_ISL_1561174|2021-03-13:0,(USA/MD-IGS-012109003417A/2021|EPI_ISL_1696388|2021-03-31:0,USA/FL-CDC-STM-000046339/2021|EPI_ISL_1593183|2021-03-31:0,USA/MD-IGS-012108905044A/2021|EPI_ISL_1696379|2021-03-30:0,USA/MN-1185/2021|EPI_ISL_2295696|2021-04-15:0)232510:1,(USA/WI-WSLH-214156/2021|EPI_ISL_2018859|2021-04-15:0,USA/WI-WSLH-214202/2021|EPI_ISL_2018895|2021-04-15:0)232511:1)232509:1,USA/NY-PRL-2021_0414_00G10/2021|EPI_ISL_1633717|2021-04-12:2,USA/NY-PRL-2021_0412_00E08/2021|EPI_ISL_1635685|2021-04-08:2,(USA/CT-Yale-1867/2021|EPI_ISL_1225659|2021-02-25:2,USA/NY-PRL-03_09_01C16/2021|EPI_ISL_1258631|2021-03-05:1,USA/CT-Yale-2148/2021|EPI_ISL_1378716|2021-03-07:1,(USA/NY-PRL-2021_03_23_01P18/2021|EPI_ISL_1385460|2021-03-18:1,USA/NY-PRL-2021_03_25_00L17/2021|EPI_ISL_1385722|2021-03-24:0,USA/NY-Wadsworth-21039629-01/2021|EPI_ISL_1582297|2021-03-29:0,USA/NY-PRL-2021_03_29_00E17/2021|EPI_ISL_1470962|2021-03-22:0,USA/NY-Wadsworth-21047989-01/2021|EPI_ISL_1920012|2021-04-12:0)232513:1,USA/NY-Wadsworth-21033982-01/2021|EPI_ISL_1462607|2021-03-15:1,(USA/NY-PRL-2021_0405_02M15/2021|EPI_ISL_1542134|2021-04-03:1,(USA/NY-PRL-2021_0416_01B22/2021|EPI_ISL_1717239|2021-04-14:2,USA/NY-PRL-0512_00F15/2021|EPI_ISL_2106543|2021-05-10:1,USA/NY-PRL-2021_0420_00D16/2021|EPI_ISL_1717701|2021-04-19:1,USA/NY-PRL-2021_0429_01B15/2021|EPI_ISL_1828554|2021-04-27:0,USA/NY-PRL-2021_0503_00H18/2021|EPI_ISL_2037048|2021-04-30:0)232515:2,USA/NY-PRL-2021_0517_00C06/2021|EPI_ISL_2235080|2021-05-16:2,(USA/NY-MSHSPSP-PV35599/2021|EPI_ISL_1709565|2021-03-22:0,USA/NY-MSHSPSP-PV36327/2021|EPI_ISL_1709883|2021-04-02:0)232516:2,USA/NY-NYULH1090/2021|EPI_ISL_1576862|2021-04-02:0,USA/NY-MSHSPSP-PV35596/2021|EPI_ISL_1709561|2021-03-21:0)232514:1,(USA/MD-HP05181/2021|EPI_ISL_1973405|2021-04-24:1,(USA/FL-CDC-ASC210033554/2021|MZ196040.1|2021-04-26:2,USA/NY-Wadsworth-21050095-01/2021|EPI_ISL_2097258|2021-04-24:0,USA/NY-Wadsworth-21050095-01/2021|EPI_ISL_2098456|2021-04-24:0)232518:2,(USA/MN-JAX-JAX000693/2021|EPI_ISL_1540760|2021-04-01:0,USA/CT-JAX-JAX000883/2021|EPI_ISL_1625604|2021-04-05:0,USA/CT-JAX-JAX000875/2021|EPI_ISL_1625602|2021-04-08:0,USA/WA-JAX-JAX000852/2021|EPI_ISL_1625679|2021-04-08:0,USA/NY-JAX-JAX000832/2021|EPI_ISL_1625677|2021-04-08:0,USA/IL-JAX-JAX000825/2021|EPI_ISL_1625671|2021-04-08:0,USA/CT-JAX-JAX000695/2021|EPI_ISL_1540762|2021-04-01:0)232519:1,USA/MD-JAX-JAX000763/2021|EPI_ISL_1540825|2021-04-01:0,USA/MD-HP05573/2021|EPI_ISL_2103328|2021-04-24:0,USA/MD-HP05515/2021|EPI_ISL_2103295|2021-04-26:0,USA/MD-MDH-1893/2021|MZ022029.1|21-04-15:0)232517:2,USA/NY-PRL-2021_0412_02E19/2021|EPI_ISL_1635993|2021-04-09:5,(USA/AZ-ASU4268/2021|EPI_ISL_1758023|2021-04-08:1,USA/KS-KHEL-1078/2021|EPI_ISL_1760202|2021-04-22:5,(USA/AZ-ASU4856/2021|EPI_ISL_1867450|2021-04-13:1,USA/AZ-ASU4221/2021|EPI_ISL_1757982|2021-04-09:0)232521:1,USA/WI-CDC-ASC210061025/2021|MZ280996.1|2021-05-08:1,USA/NY-NYGC-2713-VTM2-OSFH560/2021|EPI_ISL_2273974|2021-05-03:1,USA/AZ-TG877841/2021|EPI_ISL_2281464|2021-05-01:1,USA/CO-CDPHE-2101112611/2021|EPI_ISL_2311068|2021-04-27:1,USA/CO-CDPHE-2100921958/2021|EPI_ISL_2309019|2021-04-25:1,(USA/IL-IDPH-UNI-SV-00238/2021|EPI_ISL_2295881|2021-04-27:0,(USA/WA-UW-2021040106517/2021|EPI_ISL_1620939|2021-04-01:0,((USA/SC-FG-026639/2021|EPI_ISL_1937686|2021-04-16:1,(USA/SC-COVID21-1545/2021|MZ233507.1|21-04-24:1,USA/SC-FG-026644/2021|EPI_ISL_1937698|2021-04-16:0,USA/SC-FG-026643/2021|EPI_ISL_1937695|2021-04-16:0)232526:1)232525:1,USA/IN-INSPHL-00889/2021|EPI_ISL_1731676|2021-04-05:0,USA/SC-FG-021659/2021|EPI_ISL_1937242|2021-04-09:0)232524:1,USA/ND-NDDH-01199/2021|EPI_ISL_2096164|2021-04-26:2,(USA/OH-PLMI-HWJ5N-01567/2021|EPI_ISL_2100555|2021-05:3,USA/FL-CDC-ASC210048714/2021|MZ084559.1|2021-04-06:19)232527:1,USA/OH-21AM-100CO00579/2021|EPI_ISL_2086119|2021-04-10:1,(USA/CO-CDPHE-2101037895/2021|EPI_ISL_2309923|2021-05-06:0,USA/CO-CDPHE-2101037930/2021|EPI_ISL_2309931|2021-05-06:0)232528:1)232523:1)232522:1,(USA/MN-GMF-B00440/2021|EPI_ISL_1745220|2021-04-15:0,USA/TX-GMF-B00412/2021|EPI_ISL_1708571|2021-04-12:0,USA/MN-GMF-B00564/2021|EPI_ISL_1960104|2021-04-26:0,USA/WI-GMF-B00600/2021|EPI_ISL_1960122|2021-04-28:0)232529:1,USA/AZ-ASPHL-3971/2021|EPI_ISL_2227479|2021-05-07:0,USA/AZ-ASU4868/2021|EPI_ISL_1867424|2021-04-12:0,USA/AZ-ASU4862/2021|EPI_ISL_1867356|2021-04-13:0,USA/WA-UW-2021041337300/2021|EPI_ISL_1785650|2021-04-13:0,USA/AZ-ASU4218/2021|EPI_ISL_1757968|2021-04-08:0,USA/AZ-ASU4250/2021|EPI_ISL_1757966|2021-04-09:0,USA/AZ-ASU4279/2021|EPI_ISL_1758051|2021-04-09:0,USA/AZ-ASU4212/2021|EPI_ISL_1743649|2021-04-07:0,USA/AZ-ASU4286/2021|EPI_ISL_1757976|2021-04-08:0,USA/AZ-ASU4049/2021|EPI_ISL_1757971|2021-04-06:0,USA/AZ-ASU4041/2021|EPI_ISL_1758062|2021-04-06:0,USA/AZ-ASPHL-3800/2021|EPI_ISL_1826991|2021-04-19:0,USA/WA-UW-2021041478361/2021|EPI_ISL_1826077|2021-04-14:0,USA/AZ-TG832537/2021|EPI_ISL_1909584|2021-04-03:0,USA/AZ-ASU5044/2021|EPI_ISL_2015386|2021-04-24:0,USA/AZ-ASU5030/2021|EPI_ISL_2007160|2021-04-20:0,USA/AZ-TG861946/2021|EPI_ISL_2281594|2021-04-24:0)232520:1,USA/NY-NYCPHL-004212/2021|EPI_ISL_1694706|2021-04-01:4,(USA/NY-PRL-2021_0519_00D02/2021|EPI_ISL_2234935|2021-05-18:1,USA/NY-PRL-0512_00B14/2021|EPI_ISL_2106512|2021-05-11:0)232530:4,(USA/NY-NYGC-2306-VTM1-ILLU225/2021|EPI_ISL_1967684|2021-03-31:0,USA/NY-MSHSPSP-PV35658/2021|EPI_ISL_1709382|2021-03-14:0)232531:2,USA/CT-Yale-1855/2021|EPI_ISL_1225658|2021-02-22:0,USA/NY-Wadsworth-21036649-01/2021|EPI_ISL_1580725|2021-03-17:0,USA/NY-PRL-2021_0405_00C15/2021|EPI_ISL_1542909|2021-03-31:0,USA/WA-UW-66227/2021|EPI_ISL_1405254|2021-03-05:0,USA/CT-Yale-2109/2021|EPI_ISL_1378678|2021-02-28:0,USA/CT-Yale-2132/2021|EPI_ISL_1378700|2021-03-07:0,USA/NY-NYCPHL-003722/2021|EPI_ISL_1261816|2021-03-04:0)232512:1,(USA/NY-PRL-2021_0405_02J20/2021|EPI_ISL_1542442|2021-04-02:2,USA/NY-PRL-2021_0414_00L19/2021|EPI_ISL_1633728|2021-04-13:8,USA/NY-PRL-2021_0422_02E20/2021|EPI_ISL_1718084|2021-04-19:2,(USA/NY-PRL-2021_0428_00F24/2021|EPI_ISL_1828359|2021-04-26:3,USA/NY-PRL-2021_0420_00O01/2021|EPI_ISL_1717723|2021-04-19:0)232533:1,((USA/NM-UNM-TC239973/2021|EPI_ISL_2227521|2021-04-16:1,USA/NY-PRL-2021_0428_00H08/2021|EPI_ISL_1828363|2021-04-26:1)232535:1,USA/NY-PRL-2021_0420_00I01/2021|EPI_ISL_1717708|2021-04-18:0,USA/NY-PRL-2021_0426_00D18/2021|EPI_ISL_1828265|2021-04-23:0)232534:1,(USA/NY-Wadsworth-21052600-01/2021|EPI_ISL_2274591|2021-04-23:1,USA/NY-PRL-2021_0426_00E21/2021|EPI_ISL_1828285|2021-04-23:0)232536:4)232532:1,USA/NY-PRL-2021_03_16_00H12/2021|EPI_ISL_1306392|2021-03-14:1,(USA/NY-PRL-2021_0407_00E01/2021|EPI_ISL_1543130|2021-04-06:1,USA/NY-PRL-2021_0415_00E24/2021|EPI_ISL_1636374|2021-04-13:1)232537:1,USA/NY-MSHSPSP-PV36307/2021|EPI_ISL_1709896|2021-04-02:1,(USA/NY-PRL-2021_0419_00A09/2021|EPI_ISL_1717379|2021-04-16:4,(USA/PA-CDC-ASC210005387/2021|EPI_ISL_1560093|2021-03-12:0,USA/PA-CDC-ASC210010741/2021|EPI_ISL_1563341|2021-03-16:1)232539:2)232538:1,USA/CA-SEARCH-11504/2021|EPI_ISL_1814384|2021-02-21:1,((USA/NJ-CDC-ASC210074761/2021|MZ188508.1|2021-04-18:4,USA/NY-PRL-2021_0429_00G06/2021|EPI_ISL_1828433|2021-04-26:7)232541:1,USA/NY-NYCPHL-003759/2021|EPI_ISL_1261815|2021-03-08:0,USA/NY-CUIMC-NP-6364/2021|EPI_ISL_1965762|2021-03-30:0)232540:1,USA/PA-VSP1916/2021|EPI_ISL_2003951|2021-03-26:4,USA/NY-PRL-2021_0506_00A02/2021|EPI_ISL_2037350|2021-05-04:2,(USA/NY-PRL-2021_0422_01G21/2021|EPI_ISL_1717930|2021-04-20:0,USA/NY-PRL-2021_0506_00A04/2021|EPI_ISL_2037327|2021-05-04:1)232542:1,USA/MA-CDC-ASC210073721/2021|MZ187558.1|2021-04-17:3,(USA/NY-NYULH1770/2021|EPI_ISL_2161745|2021-05-05:1,USA/NY-PRL-2021_03_22_00N15/2021|EPI_ISL_1385170|2021-03-19:0)232543:4,USA/NY-NYULH1764/2021|EPI_ISL_2161740|2021-05-04:1,USA/NY-PRL-2021_03_18_00G10/2021|EPI_ISL_1384915|2021-03-16:2,USA/NY-PRL-2021_0409_00A09/2021|EPI_ISL_1543888|2021-04-06:6,USA/NY-PRL-2021_03_15_00G17/2021|EPI_ISL_1306577|2021-03-12:4,USA/CO-CDPHE-2100892318/2021|EPI_ISL_2277363|2021-04-20:3,(USA/NY-PRL-2021_03_31_00P18/2021|EPI_ISL_1471682|2021-03-29:0,USA/NY-PRL-2021_03_29_02B15/2021|EPI_ISL_1471239|2021-03-27:0)232544:1,(USA/PA-CDC-STM-000045185/2021|EPI_ISL_1592739|2021-03-26:0,USA/PA-CDC-STM-000046265/2021|EPI_ISL_1592962|2021-03-30:0)232545:1,(USA/NY-MSHSPSP-PV35706/2021|EPI_ISL_1709499|2021-03-18:0,USA/NY-PRL-2021_03_22_01G05/2021|EPI_ISL_1385241|2021-03-20:0,USA/NY-NYGC-2578-VTM2-JXJJ533/2021|EPI_ISL_2081164|2021-04-19:0)232546:1,(USA/NY-PRL-2021_0419_00K08/2021|EPI_ISL_1717254|2021-04-16:0,USA/NY-PRL-2021_0415_01F10/2021|EPI_ISL_1634108|2021-04-14:0)232547:1,(USA/NY-MSHSPSP-PV35550/2021|EPI_ISL_1709545|2021-03-20:0,USA/NY-PRL-2021_0409_00C12/2021|EPI_ISL_1543473|2021-04-08:0,USA/NY-MSHSPSP-PV36426/2021|EPI_ISL_1709963|2021-04-06:0)232548:2,(USA/NY-MSHSPSP-PV36467/2021|EPI_ISL_1709930|2021-04-05:0,USA/NY-MSHSPSP-PV36479/2021|EPI_ISL_1709914|2021-04-05:0)232549:2,(USA/UT-UPHL-2104883845/2021|EPI_ISL_2279881|2021-04-05:0,USA/UT-UPHL-2104039260/2021|EPI_ISL_2279870|2021-04-06:0)232550:1,USA/NY-PRL-2021_02_19_01K22/2021|EPI_ISL_1098166|2021-02-17:0,USA/CT-Yale-4619/2021|EPI_ISL_2159063|2021-04-28:0,USA/CA-SEARCH-16231/2021|EPI_ISL_1814842|2021-02-10:0,USA/CA-SEARCH-16958/2021|EPI_ISL_1815783|2021-02-08:0,USA/CA-SEARCH-11614/2021|EPI_ISL_1816342|2021-02-21:0,USA/CA-SEARCH-17019/2021|EPI_ISL_1813569|2021-02-07:0,USA/CA-SEARCH-16775/2021|EPI_ISL_1814723|2021-02-08:0,USA/NY-MSHSPSP-PV35521/2021|EPI_ISL_1709446|2021-03-17:0,USA/NY-MSHSPSP-PV36516/2021|EPI_ISL_1709951|2021-04-06:0,USA/NY-PRL-2021_0412_00H22/2021|EPI_ISL_1635810|2021-04-08:0,USA/MA-CDC-STM-000044828/2021|EPI_ISL_1592442|2021-03-28:0,USA/MA-CDC-STM-000042646/2021|EPI_ISL_1576462|2021-03-23:0,USA/NY-PRL-2021_0407_00E19/2021|EPI_ISL_1543376|2021-04-06:0,USA/MA-CDCBI-CRSP_01901/2021|MW892211.1|21-03-26:0,USA/NY-PRL-2021_03_29_04J03/2021|EPI_ISL_1471488|2021-03-25:0,USA/MD-IGS-012104704918A/2021|EPI_ISL_1444800|2021-02-16:0,USA/NY-Wadsworth-21032650-01/2021|EPI_ISL_1398288|2021-02-26:0,USA/NY-PRL-2021_03_24_00F06/2021|EPI_ISL_1385496|2021-03-21:0,USA/CT-Yale-1754/2021|EPI_ISL_1292986|2021-02-14:0,USA/NY-NYULH755/2021|EPI_ISL_1300231|2021-03-05:0,USA/NY-PRL-03_10_00J19/2021|EPI_ISL_1258632|2021-03-08:0,USA/NJ-Yale-1842/2021|EPI_ISL_1225657|2021-02-19:0,USA/MD-IGS-260155/2021|EPI_ISL_1196102|2021-02-09:0,USA/NY-NYULH582/2021|EPI_ISL_1195872|2021-02-26:0,USA/NY-PRL-2021_02_26_00O23/2021|EPI_ISL_1172252|2021-02-23:0,USA/NY-PRL-2021_03_01_01G21/2021|EPI_ISL_1172656|2021-02-26:0,USA/NY-PRL-2021_02_10_03A01/2021|EPI_ISL_1041272|2021-02-08:0,USA/CT-Yale-1446/2021|EPI_ISL_1163675|2021-02-09:0)232477:2,Israel/210611911/2021|EPI_ISL_1278779|2021-02-02:1,USA/NY-CDC-STM-000043264/2021|EPI_ISL_1576668|2021-03-25:4,Canada/QC-L00324375001/2021|EPI_ISL_1697264|2021-02-11:2,Israel/CVL-7493/2021|EPI_ISL_1763956|2021-02-02:1,Canada/ON-PHL-21-12223/2021|EPI_ISL_2139230|2021-04:3,Canada/Qc-L00334371001/2021|EPI_ISL_2294237|2021-03-14:1,Canada/Qc-L00334333001/2021|EPI_ISL_2294233|2021-03-14:5,(Canada/Qc-L00331158001/2021|EPI_ISL_2294140|2021-03-03:1,Canada/Qc-L00330270001/2021|EPI_ISL_2294115|2021-03-01:0,Canada/Qc-L00334090001/2021|EPI_ISL_2294222|2021-03-11:0,Canada/Qc-L00331148001/2021|EPI_ISL_2294139|2021-03-03:0)232551:1,Canada/Qc-L00323758001/2021|EPI_ISL_2293933|2021-02-09:1,Canada/Qc-L00332716001/2021|EPI_ISL_2294184|2021-03-08:2,(Canada/QC-L00324591001/2021|EPI_ISL_1167298|2021-02-15:0,Canada/QC-L00324588001/2021|EPI_ISL_1167306|2021-02-14:0)232552:1,(Canada/ON-PHL-21-05878/2021|EPI_ISL_1368220|2021-02:0,Canada/ON-PHL-21-05880/2021|EPI_ISL_1368221|2021-02:0)232553:1,Canada/QC-L00324582001/2021|EPI_ISL_1167304|2021-02-14:0,Canada/QC-L00324377001/2021|EPI_ISL_1697261|2021-02-11:0,Canada/ON-PHL-21-05821/2021|EPI_ISL_1368635|2021-02:0,USA/NY-NYULH510/2021|EPI_ISL_1195801|2021-02-22:0,USA/NY-NYCPHL-003229/2021|EPI_ISL_1064798|2021-02-10:0,Canada/Qc-L00326692001/2021|EPI_ISL_2293999|2021-02-07:0,Canada/Qc-L00332514001/2021|EPI_ISL_2294179|2021-03-08:0,Canada/Qc-L00326680001/2021|EPI_ISL_2293996|2021-02-16:0,Canada/Qc-L00330293001/2021|EPI_ISL_2294117|2021-03-01:0,Canada/Qc-L00330250001/2021|EPI_ISL_2294113|2021-02-28:0,Canada/Qc-L00323504001/2021|EPI_ISL_2293925|2021-02-07:0,Canada/Qc-L00326752001/2021|EPI_ISL_2294012|2021-02-15:0,Canada/Qc-L00323752001/2021|EPI_ISL_2293932|2021-02-09:0,Canada/Qc-L00323760001/2021|EPI_ISL_2293934|2021-02-09:0,Canada/Qc-L00326736001/2021|EPI_ISL_2294009|2021-02-16:0,Canada/Qc-L00331111001/2021|EPI_ISL_2294136|2021-03-02:0,Canada/Qc-L00329092001/2021|EPI_ISL_2294078|2021-02-26:0,Canada/Qc-L00337130001/2021|EPI_ISL_2294302|2021-03-18:0)232472:2,(Israel/CVL-9909/2021|EPI_ISL_2084905|2021-03-21:1,Israel/CVL-9957/2021|EPI_ISL_2084949|2021-03-21:0,Israel/CVL-9355/2021|EPI_ISL_2084420|2021-03-14:0,Israel/CVL-9892/2021|EPI_ISL_2084890|2021-03-21:0,Israel/CVL-9897/2021|EPI_ISL_2084894|2021-03-21:0)232554:4,(Israel/CVL-8157/2021|EPI_ISL_2083450|2021-02-24:2,Israel/CVL-9587/2021|EPI_ISL_2182802|2021-03-16:2,Israel/CVL-7894/2021|EPI_ISL_2083436|2021-02-24:0,Israel/CVL-12041/2021|EPI_ISL_2182039|2021-04-04:0)232555:4,(Israel/CVL-5588/2021|EPI_ISL_1674294|2021-01-28:2,(Israel/CVL-12542/2021|EPI_ISL_2182675|2021-04-12:0,Israel/CVL-11915/2021|EPI_ISL_2181861|2021-04-04:0)232557:3)232556:1,Israel/CVL-8994/2021|EPI_ISL_2084023|2021-03-07:3,Israel/CVL-9027/2021|EPI_ISL_2084056|2021-03-03:1,Israel/CVL-10343/2021|EPI_ISL_2085031|2021-02-23:3,(Israel/CVL-5469/2021|EPI_ISL_1674179|2021-01-31:1,Israel/CVL-5478/2021|EPI_ISL_1674154|2021-01-31:1,Israel/CVL-5898/2021|EPI_ISL_1762250|2021-01-27:0,Israel/CVL-8342/2021|EPI_ISL_2083593|2021-02-23:0)232558:2,Israel/CVL-6210/2021|EPI_ISL_1762300|2021-01-07:2,Israel/CVL-8862/2021|EPI_ISL_2084305|2021-03-06:1,Israel/CVL-6749/2021|EPI_ISL_1763308|2021-02-18:5,(Israel/CVL-6689/2021|EPI_ISL_1763240|2021-01-15:2,Israel/CVL-2609/2021|EPI_ISL_1209686|2021-01-17:1,Israel/CVL-5063/2021|EPI_ISL_1673922|2021-02-07:2,Israel/CVL-6423/2021|EPI_ISL_1762501|2021-02-11:1,Israel/CVL-7293/2021|EPI_ISL_1763701|2021-02-23:1,Israel/CVL-6703/2021|EPI_ISL_1763253|2021-01-15:1,Israel/CVL-2895/2021|EPI_ISL_1762588|2021-01-11:1,(Israel/CVL-7276/2021|EPI_ISL_1763846|2021-02-22:1,Israel/CVL-7319/2021|EPI_ISL_1763726|2021-02-23:0)232560:1,(Israel/CVL-7042/2021|EPI_ISL_1763548|2021-02-22:2,(Israel/CVL-11656/2021|EPI_ISL_2085979|2021-04-04:0,(Israel/CVL-9922/2021|EPI_ISL_2084917|2021-03-21:1,Israel/CVL-9999/2021|EPI_ISL_2084989|2021-03-21:0)232563:1,Israel/CVL-11552/2021|EPI_ISL_2085895|2021-04-04:1)232562:1,West_Bank/AAS71/2021|MZ207867.1|2021-04-09:4,Israel/CVL-7054/2021|EPI_ISL_1763560|2021-02-22:0,Israel/CVL-7055/2021|EPI_ISL_1763561|2021-02-22:0)232561:1,((Israel/CVL-11483/2021|EPI_ISL_2085840|2021-04-04:1,Israel/CVL-11698/2021|EPI_ISL_2086010|2021-04-04:0)232565:1,(Israel/CVL-11500/2021|EPI_ISL_2085853|2021-04-04:1,Israel/CVL-11521/2021|EPI_ISL_2085868|2021-04-04:0)232566:1,Israel/CVL-11345/2021|EPI_ISL_2085741|2021-03-22:0,Israel/CVL-9568/2021|EPI_ISL_2182776|2021-03-16:0,Israel/CVL-9343/2021|EPI_ISL_2084410|2021-03-14:0)232564:2,Israel/CVL-8636/2021|EPI_ISL_2083781|2021-02-27:1,Israel/CVL-9797/2021|EPI_ISL_2084706|2021-03-14:1,Israel/CVL-11049/2021|EPI_ISL_2085637|2021-03-15:2,Israel/CVL-7822/2021|EPI_ISL_2083422|2021-02-23:3,Israel/CVL-9098/2021|EPI_ISL_2084137|2021-03-02:3,Israel/CVL-11515/2021|EPI_ISL_2085863|2021-04-04:1,Israel/CVL-11857/2021|EPI_ISL_2086114|2021-04-04:1,Israel/CVL-11594/2021|EPI_ISL_2085930|2021-04-04:1,Israel/CVL-8142/2021|EPI_ISL_2083164|2021-03-01:1,Israel/CVL-10943/2021|EPI_ISL_2085545|2021-03-25:1,(Israel/CVL-12315/2021|EPI_ISL_2183073|2021-04-08:0,Israel/CVL-12651/2021|EPI_ISL_2182906|2021-04-18:1)232567:1,Israel/CVL-12666/2021|EPI_ISL_2182920|2021-04-18:1,(Israel/CVL-12911/2021|EPI_ISL_2183252|2021-04-25:2,(Israel/CVL-12640/2021|EPI_ISL_2182890|2021-04-18:0,Israel/CVL-12774/2021|EPI_ISL_2183035|2021-04-20:0)232569:1,Israel/CVL-12671/2021|EPI_ISL_2182921|2021-04-18:0,Israel/CVL-12660/2021|EPI_ISL_2182917|2021-04-18:0)232568:1,(Israel/CVL-5028/2021|EPI_ISL_1673916|2021-02-07:0,(Israel/CVL-4645/2021|EPI_ISL_1358738|2021-02-02:0,Israel/CVL-4595/2021|EPI_ISL_1358693|2021-02-02:0)232571:2)232570:2,(Israel/CVL-3841/2021|EPI_ISL_1209720|2021-01-26:0,Israel/CVL-3861/2021|EPI_ISL_1209730|2021-01-26:0)232572:1,(Israel/CVL-4266/2021|EPI_ISL_1209763|2021-02-01:0,Israel/CVL-6582/2021|EPI_ISL_1763290|2021-02-14:0,Israel/CVL-6160/2021|EPI_ISL_1762405|2021-02-04:0,Israel/CVL-6168/2021|EPI_ISL_1762410|2021-02-06:0,Israel/CVL-4269/2021|EPI_ISL_1209766|2021-02-01:0)232573:1,(Israel/CVL-10386/2021|EPI_ISL_2085060|2021-02-20:0,Israel/CVL-7371/2021|EPI_ISL_1763776|2021-02-23:0)232574:1,(Israel/CVL-13318/2021|EPI_ISL_2183520|2021-05-02:0,Israel/CVL-13441/2021|EPI_ISL_2183650|2021-05-05:0,Israel/CVL-13383/2021|EPI_ISL_2183585|2021-05-04:0)232575:2,(Israel/CVL-12303/2021|EPI_ISL_2182388|2021-04-08:0,Israel/CVL-12523/2021|EPI_ISL_2182650|2021-04-12:0)232576:1,(Israel/CVL-12464/2021|EPI_ISL_2182575|2021-04-12:0,Israel/CVL-11934/2021|EPI_ISL_2181891|2021-04-04:0)232577:1,Israel/CVL-4272/2021|EPI_ISL_1209768|2021-02-01:0,Israel/CVL-12395/2021|EPI_ISL_2182483|2021-04-12:0,Israel/CVL-12062/2021|EPI_ISL_2182064|2021-04-04:0,Israel/CVL-12439/2021|EPI_ISL_2182540|2021-04-12:0,Israel/CVL-12322/2021|EPI_ISL_2183082|2021-04-08:0,Israel/CVL-12331/2021|EPI_ISL_2182396|2021-04-12:0,Israel/CVL-12332/2021|EPI_ISL_2182398|2021-04-12:0,Israel/CVL-12334/2021|EPI_ISL_2182401|2021-04-12:0,Israel/CVL-12443/2021|EPI_ISL_2182545|2021-04-12:0,Israel/CVL-12452/2021|EPI_ISL_2182558|2021-04-12:0,Israel/CVL-11938/2021|EPI_ISL_2181897|2021-04-04:0,Israel/CVL-7274/2021|EPI_ISL_1763844|2021-02-22:0,Israel/CVL-5991/2021|EPI_ISL_1674395|2021-01-31:0,Israel/CVL-5662/2021|EPI_ISL_1674074|2021-01-29:0,Israel/CVL-5975/2021|EPI_ISL_1674379|2021-01-02:0,Israel/CVL-4689/2021|EPI_ISL_1358769|2021-02-02:0,Israel/CVL-4268/2021|EPI_ISL_1209765|2021-02-01:0,Israel/CVL-4262/2021|EPI_ISL_1209762|2021-02-01:0,Israel/CVL-11399/2021|EPI_ISL_2085785|2021-04-04:0,Israel/CVL-11417/2021|EPI_ISL_2085795|2021-04-04:0,Israel/CVL-11488/2021|EPI_ISL_2085843|2021-04-04:0,Israel/CVL-11520/2021|EPI_ISL_2085867|2021-04-04:0,Israel/CVL-11856/2021|EPI_ISL_2086113|2021-04-04:0,Israel/CVL-11595/2021|EPI_ISL_2085931|2021-04-04:0,Israel/CVL-11456/2021|EPI_ISL_2085824|2021-04-04:0,Israel/CVL-11557/2021|EPI_ISL_2085899|2021-04-04:0)232559:1,((Israel/CVL-9682/2021|EPI_ISL_2084608|2021-03-12:0,Israel/CVL-9649/2021|EPI_ISL_2084581|2021-03-12:1)232579:1,Israel/HMO-VL-2662573/2021|EPI_ISL_2096922|2021-03-05:0,(Israel/CVL-11954/2021|EPI_ISL_2181918|2021-04-04:0,Israel/CVL-11955/2021|EPI_ISL_2181919|2021-04-04:0)232580:1)232578:5,((USA/NY-PRL-2021_03_25_00J22/2021|EPI_ISL_1385700|2021-03-24:1,USA/NY-PRL-2021_03_29_00A19/2021|EPI_ISL_1470768|2021-03-23:1,USA/NY-PRL-2021_0414_00G12/2021|EPI_ISL_1633794|2021-04-12:1,USA/NY-PRL-2021_0419_02G02/2021|EPI_ISL_1717536|2021-04-17:2,(USA/NY-PRL-2021_03_23_01P09/2021|EPI_ISL_1385459|2021-03-19:1,(USA/NY-PRL-03_09_02G04/2021|EPI_ISL_1258473|2021-03-07:2,USA/NJ-CDC-ASC210017280/2021|EPI_ISL_1560757|2021-03-22:1,(USA/NY-PRL-2021_0414_00J16/2021|EPI_ISL_1634083|2021-04-12:1,USA/NY-PRL-2021_0414_00J18/2021|EPI_ISL_1633692|2021-04-12:0)232585:1,USA/NJ-PHEL-21-10012/2021|EPI_ISL_1700705|2021-03-31:2,USA/NY-PRL-2021_0422_00O01/2021|EPI_ISL_1717827|2021-04-20:3,((USA/MA-CDCBI-CRSP_VCPCC62CVZSTY5YW/2021|EPI_ISL_2312342|2021-05-16:1,USA/MA-CDCBI-CRSP_IZIVXDVT4CI7LAAD/2021|MZ053736.1|21-04-18:0)232587:1,USA/MA-CDCBI-CRSP_I7JWXCSRPHYOALKO/2021|MZ032523.1|21-04-14:0,USA/NJ-PHEL-21-10354/2021|EPI_ISL_1892488|2021-04-10:0,Lithuania/S21D574/2021|EPI_ISL_1661660|2021-04-07:0,USA/CT-CDC-ASC210052508/2021|MZ084804.1|2021-04-08:0,USA/NY-CUIMC-NP-6529/2021|EPI_ISL_1965724|2021-04-05:0,USA/FL-CDC-ASC210074919/2021|MZ188744.1|2021-04-18:0)232586:1,USA/FL-CDC-STM-000056440/2021|MZ101324.1|2021-04-14:1,USA/NJ-CDC-ASC210026507/2021|MZ158712.1|2021-03-30:2,USA/NY-PRL-2021_0503_00G07/2021|EPI_ISL_2037051|2021-05-02:2,USA/FL-CDC-ASC210031806/2021|MZ195369.1|2021-04-23:1,(USA/FL-CDC-STM-000066140/2021|MZ237317.1|2021-04-30:3,USA/FL-CDC-STM-000061605/2021|MZ163315.1|21-04-21:0)232588:1,USA/FL-CDC-STM-000066744/2021|MZ237051.1|2021-05-01:3,NorthAmerica/USA/IL-RED-STC-39557157/2021|EPI_ISL_2249716|2021-03-31:1,USA/NY-PRL-0512_00E08/2021|EPI_ISL_2106587|2021-05-10:4,(USA/NY-PRL-2021_0414_00N04/2021|EPI_ISL_1634030|2021-04-13:0,USA/NY-PRL-2021_0405_00L01/2021|EPI_ISL_1543062|2021-03-31:0)232589:1,(USA/MA-CDCBI-CRSP_WQ5MIUA3OT2FCVW5/2021|MZ032795.1|21-04-13:0,USA/NJ-CDC-ASC210045328/2021|MZ025429.1|21-04-04:0)232590:1,(USA/MA-CDCBI-CRSP_HWGPVK45AZ4UQ2I7/2021|MZ032520.1|21-04-13:0,USA/MA-CDCBI-CRSP_5B2THRPXPML7X4CX/2021|MZ032316.1|21-04-13:0)232591:1,(USA/VA-DCLS-5016/2021|MZ203352.1|21-04:0,USA/VA-DCLS-5016/2021|EPI_ISL_2101947|2021-04-28:0,USA/MD-IGS-062109201083A/2021|EPI_ISL_1922632|2021-04-02:0)232592:1,USA/NY-NYULH983/2021|EPI_ISL_1423489|2021-03-18:0,USA/FL-CDC-STM-000059753/2021|MZ154222.1|21-04-20:0,USA/NY-MSHSPSP-PV35132/2021|EPI_ISL_1709319|2021-03-11:0,USA/NJ-CDC-ASC210019006/2021|MW969260.1|2021-03-23:0,USA/NJ-NYGC-S-HU-2604-LBGD605/2021|EPI_ISL_2081079|2021-04-05:0)232584:1,((USA/NY-PRL-2021_0414_00A12/2021|EPI_ISL_1633815|2021-04-12:1,(USA/NY-PRL-2021_0416_01A08/2021|EPI_ISL_1717122|2021-04-15:0,USA/NY-PRL-2021_0415_00L19/2021|EPI_ISL_1634088|2021-04-13:1)232595:1,USA/NY-PRL-2021_0407_00P16/2021|EPI_ISL_1543224|2021-04-05:0,USA/NY-PRL-2021_0407_00A15/2021|EPI_ISL_1543178|2021-04-05:0)232594:1,USA/NY-NYCPHL-004463/2021|EPI_ISL_1804952|2021-04-15:1,(USA/NY-PRL-2021_0419_01A09/2021|EPI_ISL_1717384|2021-04-16:0,USA/NY-PRL-2021_0419_00H14/2021|EPI_ISL_1717144|2021-04-16:0)232596:1,USA/NY-PRL-2021_04_01_00D20/2021|EPI_ISL_1472005|2021-03-29:0,USA/OH-PLMI-HVJ7C-01035/2021|EPI_ISL_1716937|2021-04:0,USA/NY-PRL-2021_0413_00E10/2021|EPI_ISL_1636194|2021-04-11:0,USA/NY-PRL-2021_0405_02E15/2021|EPI_ISL_1542081|2021-04-04:0,USA/NY-PRL-2021_0408_00K02/2021|EPI_ISL_1543497|2021-04-06:0)232593:1,(USA/FL-CDC-ASC210010159/2021|EPI_ISL_1563152|2021-03-17:1,USA/NY-Wadsworth-21036692-01/2021|EPI_ISL_1482613|2021-03-22:0)232597:1,USA/FL-CDC-ASC210014140/2021|EPI_ISL_1559749|2021-03-21:2,USA/FL-CDC-STM-000045234/2021|EPI_ISL_1580771|2021-03-27:2,(USA/WA-UW-68869/2021|EPI_ISL_1601469|2021-03-30:5,(USA/WA-CDC-UW21050642792/2021|EPI_ISL_2194090|2021-05-06:6,USA/WA-UW-21042800841/2021|MZ278175.1|2021-04-28:4,USA/WA-UW-2021040303628/2021|MZ236547.1|2021-04-03:0,USA/WA-UW-21042842853/2021|MZ278172.1|2021-04-28:0,USA/WA-UW-2021040505683/2021|MZ238959.1|2021-04-05:0,USA/WA-CDC-UW21042798077/2021|MZ199097.1|2021-04-27:0)232599:1,USA/WA-UW-2021041256972/2021|EPI_ISL_1785771|2021-04-12:1,(USA/WA-S6471/2021|MZ068457.1|2021-04-11:0,USA/TX-CDC-ASC210033894/2021|MZ195822.1|2021-04-26:1,USA/WA-S7259/2021|EPI_ISL_2136527|2021-04-19:1,(USA/WA-S6476/2021|MZ068461.1|21-04-10:0,USA/WA-S6476/2021|EPI_ISL_1822899|2021-04-10:0)232601:1)232600:1,USA/WA-UW-21041698142/2021|EPI_ISL_1849796|2021-04-16:3,USA/WA-UW-21041932788/2021|MZ232539.1|2021-04-19:1,USA/WA-UW-21041963764/2021|MZ172119.1|2021-04-19:1,(USA/WA-UW-21041929835/2021|MZ232664.1|2021-04-19:1,USA/WA-S7286/2021|EPI_ISL_2136553|2021-04-19:1,USA/WA-UW-21041967925/2021|EPI_ISL_2002305|2021-04-19:0,USA/WA-PHL-000565/2021|EPI_ISL_1897392|2021-04-20:0,USA/WA-UW-21041954887/2021|EPI_ISL_2002306|2021-04-19:0,USA/WA-UW-21041964388/2021|EPI_ISL_2002307|2021-04-19:0,USA/WA-UW-21041991397/2021|EPI_ISL_2002854|2021-04-19:0,USA/WA-UW-21041988300/2021|EPI_ISL_2002853|2021-04-19:0)232602:1,((USA/WA-UW-2021041497498/2021|MZ233310.1|2021-04-14:1,USA/WA-UW-2021041576270/2021|EPI_ISL_1785938|2021-04-15:0)232604:1,USA/WA-S7037/2021|MZ158530.1|21-04-18:0,USA/WA-S7038/2021|MZ158531.1|21-04-18:0,USA/WA-S7039/2021|EPI_ISL_2011435|2021-04-18:0)232603:2,(USA/WA-S7420/2021|EPI_ISL_2136685|2021-04-19:1,USA/WA-S6989/2021|MZ158356.1|21-04-13:0,USA/WA-CDC-UW21050664728/2021|MZ269791.1|2021-05-06:0)232605:1,(USA/NY-PRL-2021_0407_00G07/2021|EPI_ISL_1543126|2021-04-05:0,USA/NY-MSHSPSP-PV35476/2021|EPI_ISL_1709488|2021-03-18:0)232606:1,(USA/WA-UW-2021041003593/2021|EPI_ISL_1670791|2021-04-10:0,USA/WA-UW-2021041005103/2021|EPI_ISL_1670792|2021-04-10:0)232607:1,(USA/WA-S7040/2021|MZ158532.1|21-04-16:0,USA/WA-UW-2021041334681/2021|EPI_ISL_1826074|2021-04-13:0)232608:2,USA/WA-UW-2021032604899/2021|EPI_ISL_1628148|2021-03-26:0,USA/WA-UW-21050382480/2021|EPI_ISL_2233111|2021-05-03:0,USA/WA-CDC-UW21050302836/2021|MZ217680.1|2021-05-03:0,USA/WA-CDC-UW21050470007/2021|MZ217558.1|2021-05-04:0,USA/WA-S6532/2021|MZ082441.1|2021-04-09:0,USA/WA-UW-2021040926638/2021|EPI_ISL_1680436|2021-04-09:0,USA/WA-UW-2021040503563/2021|EPI_ISL_1670793|2021-04-05:0,USA/WA-PHL-000420/2021|EPI_ISL_1653873|2021-04-12:0,USA/WA-S6841/2021|MZ127328.1|21-04-05:0,USA/WA-S6841/2021|EPI_ISL_1926144|2021-04-05:0,USA/WA-UW-21042026642/2021|EPI_ISL_2031460|2021-04-20:0)232598:1,((USA/NY-PRL-2021_0416_00E02/2021|EPI_ISL_1634129|2021-04-15:0,(((USA/NY-PRL-2021_0426_02C01/2021|EPI_ISL_1828014|2021-04-24:0,USA/NY-PRL-2021_0422_00N01/2021|EPI_ISL_1717844|2021-04-21:0)232613:1,USA/NY-PRL-2021_0419_01D17/2021|EPI_ISL_1717450|2021-04-16:0,USA/NY-PRL-2021_0419_01D14/2021|EPI_ISL_1717473|2021-04-16:0)232612:1,USA/NY-PRL-2021_0422_02B03/2021|EPI_ISL_1718002|2021-04-19:0,USA/NY-PRL-2021_0422_02B06/2021|EPI_ISL_1718212|2021-04-19:0,USA/NY-PRL-2021_0422_02B08/2021|EPI_ISL_1718137|2021-04-19:0)232611:1)232610:4,(USA/NY-PRL-2021_0414_00J24/2021|EPI_ISL_1634091|2021-04-13:0,USA/NY-PRL-2021_0414_00I23/2021|EPI_ISL_1636387|2021-04-12:0,USA/NY-PRL-2021_0414_00H23/2021|EPI_ISL_1633776|2021-04-12:0)232614:1)232609:1,(USA/CO-CDPHE-2100779109/2021|EPI_ISL_1665647|2021-04-06:1,USA/CO-CDC-ASC210034082/2021|MZ195501.1|2021-04-26:3,(USA/NJ-CDC-ASC210064421/2021|EPI_ISL_2281115|2021-05-17:1,USA/CA-CDC-ASC210061789/2021|MZ244668.1|2021-05-10:1,USA/NY-PRL-2021_0426_00H21/2021|EPI_ISL_1828016|2021-04-23:2)232616:1,USA/CO-CDC-STM-000044993/2021|EPI_ISL_1592555|2021-03-27:0,USA/CO-CDC-ASC210046016/2021|MZ025700.1|21-04-04:0,USA/CO-CDPHE-2100788620/2021|EPI_ISL_1665745|2021-04-07:0,USA/CO-CDPHE-2100730455/2021|EPI_ISL_2195011|2021-03-23:0,USA/CO-CDPHE-2100768807/2021|EPI_ISL_2195197|2021-04-05:0)232615:1,USA/NY-PRL-2021_0419_02H04/2021|EPI_ISL_1717577|2021-04-17:2,(USA/VT-CDCBI-CRSP_02567/2021|MZ047071.1|21-04-08:1,USA/VT-CDCBI-CRSP_EEP7GNUOWPP6UOSS/2021|MZ068994.1|2021-04-23:1,USA/VT-MASPHL-03249/2021|EPI_ISL_1710635|2021-04-07:0,USA/VT-CDCBI-CRSP_PZRHX7MIMDDFE7YI/2021|MZ069012.1|2021-04-22:0,USA/VT-CDCBI-CRSP_BTPXZQ4K3MFE3ZXR/2021|MZ054062.1|21-04-16:0,USA/VT-CDCBI-CRSP_PB655KH4M4CCN3D5/2021|MZ054078.1|21-04-16:0,USA/CT-Yale-3748/2021|EPI_ISL_1792969|2021-04-08:0,USA/VT-MASPHL-03250/2021|MZ028519.1|2021-04-07:0)232617:1,USA/FL-CDC-STM-000053420/2021|MZ059467.1|21-04-11:1,((USA/MA-CDCBI-CRSP_63A5IVO6KMI6CZXM/2021|MZ068555.1|2021-04-23:0,USA/LA-EVTL2465/2021|EPI_ISL_2009188|2021-04-15:1,USA/FL-CDC-STM-000062907/2021|MZ201734.1|21-04-24:1,(USA/FL-CDC-STM-000069930/2021|MZ290864.1|2021-05-05:3,USA/FL-CDC-STM-000071075/2021|MZ291380.1|2021-05-05:0,USA/FL-CDC-ASC210053987/2021|MZ210280.1|2021-04-09:0)232620:1)232619:1,(USA/FL-CDC-STM-000044034/2021|EPI_ISL_1581686|2021-03-24:0,USA/MI-CDC-STM-000042247/2021|EPI_ISL_1576198|2021-03-22:0)232621:1)232618:1,((USA/OH-PLMI-HWJ5N-01584/2021|EPI_ISL_2100563|2021-05:3,USA/OH-UHTL-807/2021|MZ234003.1|21-05-12:1,USA/OH-PLMI-HWJ5N-01536/2021|EPI_ISL_2100532|2021-04:0,USA/OH-PLMI-HWJCN-01474/2021|EPI_ISL_2016253|2021-04:0,USA/OH-PLMI-HWJ5N-01590/2021|EPI_ISL_2100568|2021-05:0)232623:1,USA/OH-PLMI-HVHNK-01276/2021|EPI_ISL_1855386|2021-04:0,USA/OH-PLMI-HVHNK-01178/2021|EPI_ISL_1824209|2021-04:0)232622:1,USA/IL-S21WGS1093/2021|EPI_ISL_1938492|2021-04-16:1,USA/OH-PLMI-HWJCN-01400/2021|EPI_ISL_2016220|2021-04:1,((USA/MN-CDC-IBX540236756398/2021|MZ058171.1|21-04-08:0,USA/MN-CDC-IBX982555019715/2021|MZ260703.1|2021-04-14:2)232625:1,USA/OH-UHTL-806/2021|MZ234002.1|21-05-11:1,(USA/CO-CDC-ASC210064296/2021|EPI_ISL_2281149|2021-05-16:4,USA/CO-CDC-ASC210035575/2021|MZ184488.1|2021-04-28:0)232626:2)232624:1,((USA/FL-CDC-ASC210029329/2021|MZ186157.1|2021-04-21:1,USA/FL-CDC-STM-000055960/2021|MZ100281.1|2021-04-12:1)232628:1,Netherlands/NB-RIVM-32029/2021|EPI_ISL_2218941|2021-05-03:1,Netherlands/LI-MUMC-2251/2021|EPI_ISL_2030791|2021-04-23:0,Netherlands/LI-RIVM-32410/2021|EPI_ISL_2218963|2021-05-07:0)232627:1,USA/NJ-NYGC-V114-LUEL535/2021|EPI_ISL_2081124|2021-04-05:2,USA/FL-CDC-ASC210037783/2021|MZ282365.1|2021-05-01:4,((USA/MS-UMMC-X3G1-210999018646/2021|EPI_ISL_2224402|2021-05-01:1,USA/MS-UMMC-X3A2-210999018648/2021|EPI_ISL_2224333|2021-05-01:0)232630:2,USA/IL-C21WGS0791/2021|EPI_ISL_2140015|2021-04-25:0,USA/FL-CDC-STM-000065417/2021|MZ228982.1|2021-04-28:0)232629:1,USA/MN-CDC-IBX221939776339/2021|MZ261314.1|2021-04-29:1,USA/CO-CDC-ASC210061987/2021|MZ244924.1|2021-05-09:1,USA/MN-CDC-IBX021814602325/2021|MZ261242.1|2021-04-30:1,(USA/MA-CDCBI-CRSP_UVBHGQ2SUTFJLL6C/2021|MZ149716.1|21-04-29:0,(USA/MA-CDCBI-CRSP_VA7EJOIE6FCFYL7X/2021|EPI_ISL_2312340|2021-05-17:1,USA/MA-CDCBI-CRSP_Q4AMQFH33SZ63WMH/2021|EPI_ISL_2312251|2021-05-15:0,USA/MA-CDCBI-CRSP_C43NREOQWAYNDJ7W/2021|MZ256662.1|2021-05-12:0,USA/MA-CDCBI-CRSP_UY44LYMZH5GWJCIL/2021|EPI_ISL_2312336|2021-05-15:0)232632:1)232631:1,USA/FL-BPHL-2973/2021|MZ286735.1|2021-04-20:2,USA/FL-CDC-STM-000070787/2021|MZ291203.1|21-05-07:1,((USA/CO-CDC-ASC210064210/2021|EPI_ISL_2280412|2021-05-15:1,USA/CO-CDPHE-2100874558/2021|EPI_ISL_2277313|2021-04-19:0)232634:1,(USA/CO-CDPHE-2100967965/2021|EPI_ISL_2309435|2021-04-28:0,USA/CO-CDPHE-2101112451/2021|EPI_ISL_2311052|2021-04-26:0)232635:1)232633:1,USA/IL-SL-00000238-COO/2021|EPI_ISL_2295984|2021-04-16:2,USA/CO-CDPHE-2101087293/2021|EPI_ISL_2310667|2021-05-13:2,USA/FL-CDC-STM-000059914/2021|MZ154392.1|21-04-19:4,USA/FL-CDC-ASC210069780/2021|MZ215250.1|2021-04-14:1,(USA/NY-MSHSPSP-PV36484/2021|EPI_ISL_1709922|2021-04-05:0,USA/NY-PRL-2021_03_23_01F23/2021|EPI_ISL_1385418|2021-03-22:0,USA/NY-Wadsworth-21045488-01/2021|EPI_ISL_1854698|2021-03-30:0)232636:2,(USA/NY-Wadsworth-21044185-01/2021|EPI_ISL_1756344|2021-04-12:0,USA/NY-PRL-2021_0414_00I24/2021|EPI_ISL_1636397|2021-04-12:0)232637:1,(USA/MA-CDCBI-CRSP_7YWJKUMEVOMIGQNN/2021|MZ101755.1|21-04-19:0,USA/FL-CDC-ASC210047066/2021|MZ083172.1|2021-04-05:0)232638:2,(USA/CO-CDPHE-2100945525/2021|EPI_ISL_2309485|2021-04-27:0,USA/CO-CDPHE-2100944395/2021|EPI_ISL_2309311|2021-04-22:0,USA/CO-CDPHE-2101000077/2021|EPI_ISL_2310158|2021-05-04:0,USA/CO-CDPHE-2100944529/2021|EPI_ISL_2309321|2021-04-21:0,USA/CO-CDPHE-2101000006/2021|EPI_ISL_2310157|2021-05-03:0,USA/CO-CDPHE-2101064764/2021|EPI_ISL_2310507|2021-05-10:0)232639:1,USA/FL-BPHL-1149/2021|MW725876.1|21-02-25:0,USA/FL-CDC-ASC210062261/2021|MZ245171.1|2021-05-11:0,USA/OH-PLMI-HVHNK-01189/2021|EPI_ISL_1824219|2021-04:0,USA/OH-PLMI-HVHNK-01251/2021|EPI_ISL_1824241|2021-04:0,USA/NY-NYULH1276/2021|EPI_ISL_1789914|2021-04-09:0,USA/FL-CDC-ASC210043937/2021|MZ074733.1|2021-04-03:0,USA/FL-CDC-STM-000050528/2021|MZ035322.1|2021-04-04:0,USA/FL-CDC-STM-000048508/2021|MZ009567.1|21-03-31:0,USA/NJ-PHEL-P21-12191/2021|EPI_ISL_1625909|2021-04-06:0,USA/FL-CDC-ASC210007061/2021|MW994368.1|2021-03-15:0,USA/FL-CDC-ASC210001749/2021|MW905072.1|21-03-02:0,USA/FL-CDC-STM-000035621/2021|MW908387.1|21-03-13:0,USA/FL-CDC-STM-000033067/2021|MW877129.1|21-03-09:0,USA/FL-CDC-STM-000027024/2021|MW840970.1|21-03-01:0,USA/MD-HP03337/2021|EPI_ISL_1305843|2021-03-13:0,USA/FL-BPHL-1147/2021|MW725874.1|21-02-25:0,USA/FL-CDC-ASC210051551/2021|MZ085110.1|2021-04-08:0,USA/OH-PLMI-HWJCN-01340/2021|EPI_ISL_2016198|2021-04:0,USA/OH-PLMI-HWJCN-01468/2021|EPI_ISL_2016248|2021-04:0,USA/CO-CDC-ASC210076210/2021|MZ185208.1|21-04-19:0,USA/IL-SL-0000064-COO/2021|EPI_ISL_2080161|2021-03-29:0,USA/OH-PLMI-HWJ5N-01520/2021|EPI_ISL_2100519|2021-04:0,USA/CO-CDPHE-2100719060/2021|EPI_ISL_2194914|2021-03-29:0,USA/CO-CDPHE-2100921868/2021|EPI_ISL_2308976|2021-04-24:0)232583:3,USA/NY-PRL-0510_00F21/2021|EPI_ISL_2106461|2021-05-05:3,USA/NY-PRL-0512_00E01/2021|EPI_ISL_2106573|2021-05-11:3,USA/NY-PRL-2021_0405_01I07/2021|EPI_ISL_1542715|2021-04-03:1,(USA/NY-PRL-2021_03_29_02L02/2021|EPI_ISL_1471226|2021-03-26:0,USA/NY-PRL-2021_04_01_00I15/2021|EPI_ISL_1471887|2021-03-28:0)232640:1,(USA/NY-PRL-2021_0429_01A12/2021|EPI_ISL_1828516|2021-04-28:0,USA/NY-PRL-2021_0407_00F05/2021|EPI_ISL_1543249|2021-04-06:0,USA/NY-PRL-2021_0503_01F12/2021|EPI_ISL_2037036|2021-05-01:0)232641:1,USA/NY-PRL-2021_03_01_01B09/2021|EPI_ISL_1172574|2021-02-26:0,USA/NY-MSHSPSP-PV29455/2021|EPI_ISL_1709246|2021-03-07:0,USA/NY-PRL-2021_03_22_01M11/2021|EPI_ISL_1385287|2021-03-20:0,USA/NY-PRL-2021_0429_00D21/2021|EPI_ISL_1828525|2021-04-26:0)232582:2,Israel/CVL-3470/2021|EPI_ISL_1209698|2021-01-21:1,Israel/CVL-5396/2021|EPI_ISL_1358820|2021-02-07:1,(Israel/CVL-9188/2021|EPI_ISL_2084217|2021-03-03:1,Israel/CVL-8452/2021|EPI_ISL_2083677|2021-03-02:0,Israel/CVL-9759/2021|EPI_ISL_2084677|2021-03-14:0,Israel/CVL-9480/2021|EPI_ISL_2084530|2021-03-16:0)232642:1,(Israel/CVL-8206/2021|EPI_ISL_2083481|2021-02-25:1,Israel/CVL-12674/2021|EPI_ISL_2182925|2021-04-18:4,Israel/CVL-8403/2021|EPI_ISL_2083643|2021-02-27:0,Israel/CVL-9016/2021|EPI_ISL_2084045|2021-03-07:0,Israel/CVL-8894/2021|EPI_ISL_2083940|2021-03-05:0)232643:1,Israel/CVL-9193/2021|EPI_ISL_2084222|2021-03-02:1,(Israel/CVL-12559/2021|EPI_ISL_2182698|2021-04-12:0,Israel/CVL-12393/2021|EPI_ISL_2182480|2021-04-12:0,Israel/CVL-12517/2021|EPI_ISL_2182644|2021-04-12:0)232644:4,Israel/CVL-1553/2021|EPI_ISL_944293|2021-01-05:0,Israel/CVL-2866/2021|EPI_ISL_1762561|2021-01-11:0)232581:1,((Israel/CVL-2708/2021|EPI_ISL_1073214|2021-01-04:1,Israel/CVL-5360/2021|EPI_ISL_1357828|2021-02-07:1,Israel/CVL-3132/2021|EPI_ISL_1358454|2021-01-20:2,Israel/CVL-4614/2021|EPI_ISL_1358711|2021-02-02:1)232646:1,Israel/CVL-5096/2021|EPI_ISL_1673851|2021-01-07:1)232645:2,Israel/1995440073/2021|EPI_ISL_1278797|2021-02-07:1,(((((Israel/CVL-11147/2021|EPI_ISL_2085715|2021-03-19:1,(Israel/CVL-11368/2021|EPI_ISL_2085763|2021-03-24:0,Israel/CVL-11367/2021|EPI_ISL_2085762|2021-03-24:0)232652:2,Israel/CVL-11152/2021|EPI_ISL_2085719|2021-03-20:0,Israel/CVL-11098/2021|EPI_ISL_2085675|2021-03-20:0)232651:2,Israel/CVL-9633/2021|EPI_ISL_2182859|2021-03-16:1)232650:1,(Israel/CVL-11372/2021|EPI_ISL_2085767|2021-03-24:2,Israel/CVL-11096/2021|EPI_ISL_2085673|2021-03-20:1,Israel/CVL-9494/2021|EPI_ISL_2084541|2021-03-16:1,Israel/CVL-9564/2021|EPI_ISL_2182769|2021-03-16:1,Israel/CVL-11354/2021|EPI_ISL_2085750|2021-03-24:0,Israel/CVL-11374/2021|EPI_ISL_2085769|2021-03-24:0)232653:2,(Israel/CVL-9556/2021|EPI_ISL_2182762|2021-03-16:1,(Israel/CVL-12253/2021|EPI_ISL_2182326|2021-04-08:0,Israel/CVL-11702/2021|EPI_ISL_2086014|2021-04-04:0,Israel/CVL-11945/2021|EPI_ISL_2181907|2021-04-04:0,Israel/CVL-11995/2021|EPI_ISL_2181976|2021-04-04:0)232655:1)232654:2)232649:1,(Israel/CVL-9522/2021|EPI_ISL_2084567|2021-03-16:1,Israel/CVL-7877/2021|EPI_ISL_2083283|2021-02-24:0)232656:1)232648:1,Israel/CVL-9444/2021|EPI_ISL_2084833|2021-03-15:2)232647:1,(Israel/CVL-25-ngs/2020|EPI_ISL_814163|2020-12-24:0,Israel/CVL-25-ngs/2020|EPI_ISL_776594|2020-12-24:0)232657:2,(Israel/CVL-1289/2020|EPI_ISL_1209796|2020-12-28:0,Israel/CVL-1320/2020|EPI_ISL_1209800|2020-12-28:0,Israel/CVL-1394/2021|EPI_ISL_1209628|2021-01-03:0)232658:1,(Israel/CVL-1380/2021|EPI_ISL_1209634|2021-01-03:0,Israel/CVL-1382/2021|EPI_ISL_1209636|2021-01-03:0)232659:1,(Israel/1985344155/2021|EPI_ISL_1424975|2021-03-04:0,Israel/1985344157/2021|EPI_ISL_1424976|2021-03-04:0)232660:1,(Israel/CVL-4150/2021|EPI_ISL_1209547|2021-01-28:0,Israel/CVL-4261/2021|EPI_ISL_1209761|2021-02-01:0)232661:1,(Israel/CVL-4818/2021|EPI_ISL_1673970|2021-02-01:0,Israel/210577925/2021|EPI_ISL_1278772|2021-02-01:0)232662:1,(Israel/CVL-6756/2021|EPI_ISL_1763313|2021-02-16:0,Israel/CVL-6005/2021|EPI_ISL_1674409|2021-01-31:0)232663:1,(Israel/CVL-2987/2021|EPI_ISL_1762697|2021-01-13:0,Israel/CVL-4172/2021|EPI_ISL_1762887|2021-01-28:0)232664:1,(Israel/CVL-6269/2021|EPI_ISL_1762429|2021-02-11:0,Israel/CVL-4409/2021|EPI_ISL_1358577|2021-02-01:0)232665:1,(Israel/CVL-4322/2021|EPI_ISL_1762935|2021-01-29:0,Israel/CVL-6203/2021|EPI_ISL_1762294|2021-01-07:0)232666:3,(Israel/CVL-4162/2021|EPI_ISL_1762881|2021-01-28:0,Israel/CVL-4176/2021|EPI_ISL_1762888|2021-01-28:0)232667:1,(Israel/CVL-11137/2021|EPI_ISL_2085706|2021-03-20:0,Israel/CVL-7541/2021|EPI_ISL_1763995|2021-02-02:0,Israel/CVL-9960/2021|EPI_ISL_2084952|2021-03-21:0,Israel/CVL-11100/2021|EPI_ISL_2085677|2021-03-20:0,Israel/CVL-9930/2021|EPI_ISL_2084925|2021-03-21:0,Israel/CVL-8664/2021|EPI_ISL_2083804|2021-02-28:0)232668:1,(Israel/CVL-8675/2021|EPI_ISL_2083814|2021-03-04:0,Israel/CVL-8685/2021|EPI_ISL_2083824|2021-03-04:0)232669:2,(Israel/CVL-9543/2021|EPI_ISL_2084573|2021-03-16:0,Israel/CVL-9538/2021|EPI_ISL_2084844|2021-03-16:0)232670:1,(Israel/CVL-9389/2021|EPI_ISL_2084449|2021-03-14:0,Israel/CVL-9431/2021|EPI_ISL_2084487|2021-03-15:0)232671:1,(Israel/CVL-8665/2021|EPI_ISL_2083805|2021-03-01:0,Israel/CVL-8582/2021|EPI_ISL_2084093|2021-02-28:0)232672:1,(Israel/CVL-8598/2021|EPI_ISL_2083755|2021-02-24:0,Israel/CVL-8504/2021|EPI_ISL_2083723|2021-03-02:0)232673:3,(Israel/CVL-12256/2021|EPI_ISL_2182329|2021-04-08:0,Israel/CVL-12269/2021|EPI_ISL_2182343|2021-04-08:0)232674:1,(Israel/CVL-12899/2021|EPI_ISL_2183236|2021-04-25:0,Israel/CVL-12681/2021|EPI_ISL_2182928|2021-04-18:0,Israel/CVL-12895/2021|EPI_ISL_2183230|2021-04-25:0,Israel/CVL-13407/2021|EPI_ISL_2183609|2021-05-04:0,Israel/CVL-12912/2021|EPI_ISL_2183253|2021-04-25:0,Israel/CVL-12916/2021|EPI_ISL_2183260|2021-04-25:0,Israel/CVL-13197/2021|EPI_ISL_2183364|2021-04-28:0)232675:1,(Israel/CVL-11976/2021|EPI_ISL_2181948|2021-04-04:0,Israel/CVL-11984/2021|EPI_ISL_2181959|2021-04-04:0)232676:5,England/QEUH-109C58F/2021|OD948773.1|2021-01-19:0,Israel/CVL-9563/2021|EPI_ISL_2182768|2021-03-16:0,Israel/CVL-4099/2021|EPI_ISL_1762137|2021-01-26:0,Israel/CVL-5935/2021|EPI_ISL_1762280|2021-01-28:0,Israel/CVL-7006/2021|EPI_ISL_1763513|2021-02-22:0,Israel/CVL-5933/2021|EPI_ISL_1762279|2021-01-28:0,Israel/CVL-7123/2021|EPI_ISL_1763803|2021-02-19:0,Israel/CVL-5880/2021|EPI_ISL_1762235|2021-01-28:0,Israel/CVL-3937/2021|EPI_ISL_1762118|2021-01-26:0,Israel/CVL-5885/2021|EPI_ISL_1762239|2021-01-27:0,Israel/CVL-5901/2021|EPI_ISL_1762253|2021-01-27:0,Israel/CVL-6834/2021|EPI_ISL_1763381|2021-02-22:0,Israel/CVL-5900/2021|EPI_ISL_1762252|2021-01-27:0,Israel/CVL-5903/2021|EPI_ISL_1762254|2021-01-27:0,Israel/CVL-3279/2021|EPI_ISL_1762458|2021-01-19:0,Israel/CVL-3731/2021|EPI_ISL_1762853|2021-01-22:0,Israel/CVL-5838/2021|EPI_ISL_1762202|2021-01-28:0,Israel/CVL-3693/2021|EPI_ISL_1762817|2021-01-22:0,Israel/CVL-5875/2021|EPI_ISL_1762230|2021-01-28:0,Israel/CVL-4168/2021|EPI_ISL_1762885|2021-01-28:0,Israel/CVL-3285/2021|EPI_ISL_1762463|2021-01-19:0,Israel/CVL-7486/2021|EPI_ISL_1763952|2021-02-02:0,Israel/CVL-6741/2021|EPI_ISL_1763300|2021-02-18:0,Israel/CVL-3016/2021|EPI_ISL_1762707|2021-01-13:0,Israel/CVL-2893/2021|EPI_ISL_1762586|2021-01-11:0,Israel/CVL-1424/2020|EPI_ISL_1762947|2020-12-30:0,Israel/CVL-7652/2021|EPI_ISL_1764067|2021-02-02:0,Israel/CVL-6762/2021|EPI_ISL_1763319|2021-02-16:0,Israel/CVL-4379/2021|EPI_ISL_1763048|2021-01-28:0,Israel/CVL-7270/2021|EPI_ISL_1763842|2021-02-22:0,Israel/CVL-2990/2021|EPI_ISL_1762700|2021-01-12:0,Israel/CVL-4327/2021|EPI_ISL_1762938|2021-01-29:0,Israel/CVL-5810/2021|EPI_ISL_1762181|2021-01-28:0,Israel/CVL-4383/2021|EPI_ISL_1763052|2021-01-28:0,Israel/CVL-7476/2021|EPI_ISL_1763948|2021-02-02:0,Israel/CVL-5616/2021|EPI_ISL_1674321|2021-01-28:0,Israel/CVL-5473/2021|EPI_ISL_1674149|2021-01-31:0,Israel/CVL-5525/2021|EPI_ISL_1674147|2021-01-28:0,Israel/CVL-5475/2021|EPI_ISL_1674150|2021-01-31:0,Israel/CVL-5660/2021|EPI_ISL_1674067|2021-01-29:0,Israel/CVL-5676/2021|EPI_ISL_1674064|2021-01-29:0,Israel/CVL-5657/2021|EPI_ISL_1674063|2021-01-29:0,Israel/CVL-5656/2021|EPI_ISL_1674060|2021-01-29:0,Israel/CVL-5710/2021|EPI_ISL_1674046|2021-01-27:0,Israel/CVL-5692/2021|EPI_ISL_1674045|2021-01-27:0,Israel/CVL-5680/2021|EPI_ISL_1674043|2021-01-28:0,Israel/CVL-5575/2021|EPI_ISL_1674281|2021-01-30:0,Israel/CVL-5165/2021|EPI_ISL_1673845|2021-01-07:0,Israel/CVL-5093/2021|EPI_ISL_1673840|2021-01-07:0,Israel/CVL-5148/2021|EPI_ISL_1673835|2021-01-07:0,Israel/CVL-4675/2021|EPI_ISL_1673969|2021-01-28:0,Israel/CVL-4673/2021|EPI_ISL_1673958|2021-01-28:0,Israel/CVL-6017/2021|EPI_ISL_1674421|2021-01-31:0,Israel/CVL-6006/2021|EPI_ISL_1674410|2021-01-31:0,Israel/CVL-5954/2021|EPI_ISL_1674358|2021-01-01:0,Israel/1995518275/2021|EPI_ISL_1425057|2021-02-14:0,Israel/1995480973/2021|EPI_ISL_1425056|2021-02-09:0,Israel/24146925/2021|EPI_ISL_1425005|2021-02-18:0,Israel/1985178575/2021|EPI_ISL_1424952|2021-03-02:0,Israel/24140723/2021|EPI_ISL_1278699|2021-02-15:0,Israel/24135269/2021|EPI_ISL_1278693|2021-02-13:0,Israel/1985142643/2021|EPI_ISL_1278675|2021-02-07:0,Israel/CVL-4793/2021|EPI_ISL_1358790|2021-02-04:0,Israel/CVL-4493/2021|EPI_ISL_1358596|2021-02-02:0,Israel/CVL-4418/2021|EPI_ISL_1358583|2021-02-01:0,Israel/CVL-4403/2021|EPI_ISL_1358572|2021-02-01:0,Israel/1997809457/2021|EPI_ISL_1278810|2021-02-07:0,Israel/1995877897/2021|EPI_ISL_1278802|2021-02-02:0,Israel/210573995/2021|EPI_ISL_1278769|2021-02-01:0,Israel/1995286347/2021|EPI_ISL_1278761|2021-01-27:0,Israel/210450225/2021|EPI_ISL_1278740|2021-01-26:0,Israel/1985197985/2021|EPI_ISL_1278733|2021-02-16:0,Israel/1985075263/2021|EPI_ISL_1278721|2021-02-15:0,Israel/1985185421/2021|EPI_ISL_1278484|2021-02-01:0,Israel/1995884825/2021|EPI_ISL_1278471|2021-02-01:0,Israel/210540723/2021|EPI_ISL_1278444|2021-01-31:0,Israel/210494929/2021|EPI_ISL_1278441|2021-02-01:0,Israel/CVL-2784/2021|EPI_ISL_1358426|2021-01-18:0,Israel/CVL-5442/2021|EPI_ISL_1358866|2021-02-07:0,Israel/CVL-2782/2021|EPI_ISL_1358424|2021-01-18:0,Israel/CVL-5437/2021|EPI_ISL_1358861|2021-02-07:0,Israel/CVL-5403/2021|EPI_ISL_1358827|2021-02-07:0,Israel/CVL-5390/2021|EPI_ISL_1358814|2021-02-07:0,Israel/CVL-4520/2021|EPI_ISL_1358623|2021-02-02:0,Israel/1985350951/2021|EPI_ISL_1278435|2021-01-31:0,Israel/24097629/2021|EPI_ISL_1278423|2021-01-31:0,Israel/1996242395/2021|EPI_ISL_1278417|2021-02-05:0,Israel/CVL-5292/2021|EPI_ISL_1357786|2021-02-07:0,Israel/CVL-4600/2021|EPI_ISL_1358698|2021-02-02:0,Israel/CVL-5744/2021|EPI_ISL_1358890|2021-02-08:0,Israel/CVL-3792/2021|EPI_ISL_1358487|2021-01-26:0,Israel/CVL-5451/2021|EPI_ISL_1358875|2021-02-07:0,Israel/CVL-4570/2021|EPI_ISL_1358671|2021-02-02:0,Israel/CVL-3744/2021|EPI_ISL_1358465|2021-01-26:0,Israel/210845059/2021|EPI_ISL_1278591|2021-02-16:0,Israel/CVL-4547/2021|EPI_ISL_1358650|2021-02-02:0,Israel/CVL-2792/2021|EPI_ISL_1358434|2021-01-18:0,Israel/210710425/2021|EPI_ISL_1278565|2021-02-08:0,Israel/1985132003/2021|EPI_ISL_1278563|2021-02-03:0,Israel/210546755/2021|EPI_ISL_1278559|2021-01-31:0,Israel/CVL-4786/2021|EPI_ISL_1358784|2021-02-04:0,Israel/CVL-3981/2021|EPI_ISL_1358523|2021-01-27:0,Israel/CVL-4659/2021|EPI_ISL_1358752|2021-02-02:0,Israel/CVL-4657/2021|EPI_ISL_1358750|2021-02-02:0,Israel/CVL-4655/2021|EPI_ISL_1358748|2021-02-02:0,Israel/CVL-4651/2021|EPI_ISL_1358744|2021-02-02:0,Israel/CVL-4629/2021|EPI_ISL_1358724|2021-02-02:0,England/QEUH-1370EED/2021|21-03-02:0,England/QEUH-1312E1A/2021|21-02-23:0,England/QEUH-1372908/2021|21-03-02:0,Israel/CVL-4801/2021|EPI_ISL_1209794|2021-02-04:0,Israel/CVL-3918/2021|EPI_ISL_1209752|2021-01-26:0,England/ALDP-136DAA3/2021|OU034690.1|2021-02-28:0,Israel/CVL-3481/2021|EPI_ISL_1209476|2021-01-21:0,Israel/CVL-2377/2021|EPI_ISL_1209531|2021-01-12:0,Israel/CVL-2597/2021|EPI_ISL_1209516|2021-01-14:0,Israel/CVL-3490/2021|EPI_ISL_1209511|2021-01-21:0,England/QEUH-1344D5E/2021|OU028811.1|2021-02-26:0,Israel/CVL-3885/2021|EPI_ISL_1209570|2021-01-26:0,Israel/CVL-3855/2021|EPI_ISL_1209727|2021-01-26:0,Israel/CVL-1885/2021|EPI_ISL_1209662|2021-01-06:0,Israel/CVL-1866/2021|EPI_ISL_1209659|2021-01-06:0,Israel/CVL-1784/2021|EPI_ISL_1209657|2021-01-06:0,Israel/CVL-1719/2021|EPI_ISL_1209650|2021-01-05:0,Israel/CVL-1613/2021|EPI_ISL_1209643|2021-01-04:0,Israel/CVL-1606/2021|EPI_ISL_1209642|2021-01-04:0,Israel/CVL-1403/2021|EPI_ISL_1209639|2021-01-03:0,Israel/CVL-1447/2021|EPI_ISL_1209633|2021-01-03:0,Israel/CVL-1227/2021|EPI_ISL_1209610|2021-01-03:0,Israel/CVL-2809/2021|EPI_ISL_1209695|2021-01-19:0,Israel/CVL-2808/2021|EPI_ISL_1209694|2021-01-19:0,England/QEUH-131D0DD/2021|OU024464.1|2021-02-23:0,England/QEUH-12FF342/2021|OU026577.1|2021-02-22:0,England/QEUH-12FF290/2021|OU026372.1|2021-02-22:0,Israel/CVL-1541/2020|EPI_ISL_1073261|2021-01-04:0,Israel/CVL-1522/2020|EPI_ISL_1073260|2021-01-04:0,Israel/CVL-1501/2020|EPI_ISL_1073259|2021-01-04:0,Israel/CVL-1551/2021|EPI_ISL_944292|2021-01-05:0,France/IDF-IPP01652/2021|EPI_ISL_954031|2021-01-14:0,Israel/CVL-2076/2021|EPI_ISL_944343|2021-01-12:0,Israel/CVL-1932/2021|EPI_ISL_944324|2021-01-11:0,Israel/CVL-1655/2021|EPI_ISL_944318|2021-01-05:0,Israel/CVL-1646/2021|EPI_ISL_944315|2021-01-05:0,Israel/CVL-1638/2021|EPI_ISL_944313|2021-01-05:0,Israel/CVL-1622/2021|EPI_ISL_944311|2021-01-05:0,Israel/CVL-1619/2021|EPI_ISL_944309|2021-01-05:0,Israel/CVL-1596/2021|EPI_ISL_944307|2021-01-05:0,Israel/CVL-1588/2021|EPI_ISL_944305|2021-01-05:0,Israel/CVL-2578/2021|EPI_ISL_944364|2021-01-14:0,Israel/CVL-56-ngs/2020|EPI_ISL_776598|2020-12-24:0,Germany/NW-HHU-1219/2021|EPI_ISL_1160200|2021-02-01:0,USA/NY-PRL-2021_0205_00F05/2021|EPI_ISL_994882|2021-02-02:0,Israel/CVL-3041/2021|EPI_ISL_1073315|2021-01-20:0,Israel/CVL-1673/2021|EPI_ISL_1073312|2021-01-04:0,Israel/CVL-1569/2021|EPI_ISL_1073309|2021-01-04:0,Israel/CVL-1561/2021|EPI_ISL_1073307|2021-01-04:0,Israel/CVL-1019-ngs/2020|EPI_ISL_804199|2020-12-31:0,Israel/CVL-1018-ngs/2020|EPI_ISL_804194|2020-12-31:0,Israel/CVL-1010-ngs/2020|EPI_ISL_804193|2020-12-31:0,Israel/CVL-1519/2021|EPI_ISL_944287|2021-01-05:0,Israel/CVL-1493/2021|EPI_ISL_944285|2021-01-05:0,Israel/CVL-1491/2021|EPI_ISL_944283|2021-01-05:0,Israel/CVL-3143/2021|EPI_ISL_1073364|2021-01-20:0,Israel/CVL-3140/2021|EPI_ISL_1073362|2021-01-20:0,Israel/CVL-3139/2021|EPI_ISL_1073361|2021-01-20:0,Israel/CVL-3135/2021|EPI_ISL_1073359|2021-01-20:0,Israel/CVL-8/2020|EPI_ISL_944275|2020-12-24:0,Israel/CVL-3439/2021|EPI_ISL_1073347|2021-01-25:0,Israel/CVL-13/2020|EPI_ISL_944259|2020-12-24:0,Israel/CVL-1589/2020|EPI_ISL_1073196|2021-01-04:0,Israel/CVL-3401/2021|EPI_ISL_1073379|2021-01-24:0,Israel/CVL-56-ngs/2020|EPI_ISL_814130|2020-12-24:0,USA/NY-NYULH414/2021|EPI_ISL_1116500|2021-02-15:0,Israel/CVL-468ngs/2020|EPI_ISL_804078|2020-12-28:0,Israel/CVL-515ngs/2020|EPI_ISL_804072|2020-12-28:0,Israel/CVL-482ngs/2020|EPI_ISL_804056|2020-12-28:0,Israel/CVL-1669/2020|EPI_ISL_1073268|2021-01-04:0,Israel/CVL-1554/2020|EPI_ISL_1073262|2021-01-04:0,England/QEUH-12FD3DB/2021|OU022219.1|2021-02-21:0,England/QEUH-10EF9BE/2021|OD976986.1|2021-01-22:0,England/QEUH-EF3916/2021|OD930131.1|2021-01-05:0,England/QEUH-E8DE4F/2021|OD930895.1|2021-01-04:0,England/QEUH-E8DED6/2021|OD930909.1|2021-01-04:0,Israel/CVL-8294/2021|EPI_ISL_2083549|2021-02-25:0,Israel/CVL-8280/2021|EPI_ISL_2083535|2021-02-23:0,Israel/CVL-8314/2021|EPI_ISL_2083568|2021-02-25:0,Israel/CVL-8329/2021|EPI_ISL_2083582|2021-02-25:0,Israel/CVL-9369/2021|EPI_ISL_2084432|2021-03-14:0,Israel/CVL-9257/2021|EPI_ISL_2084338|2021-03-07:0,Israel/CVL-8863/2021|EPI_ISL_2084306|2021-03-06:0,Israel/CVL-7930/2021|EPI_ISL_2083195|2021-02-28:0,Israel/CVL-7413/2021|EPI_ISL_2083363|2021-02-22:0,Israel/CVL-11115/2021|EPI_ISL_2085688|2021-03-22:0,Israel/CVL-8865/2021|EPI_ISL_2084308|2021-03-06:0,Israel/CVL-9427/2021|EPI_ISL_2084484|2021-03-15:0,Israel/CVL-8999/2021|EPI_ISL_2084028|2021-03-07:0,Israel/CVL-8866/2021|EPI_ISL_2084309|2021-03-06:0,Israel/CVL-9271/2021|EPI_ISL_2084352|2021-03-07:0,Israel/CVL-7839/2021|EPI_ISL_2083259|2021-02-22:0,Israel/CVL-9270/2021|EPI_ISL_2084351|2021-03-07:0,Israel/CVL-9497/2021|EPI_ISL_2084544|2021-03-16:0,Israel/CVL-9436/2021|EPI_ISL_2084491|2021-03-21:0,Israel/CVL-10621/2021|EPI_ISL_2085228|2021-03-12:0,Israel/CVL-11314/2021|EPI_ISL_2085502|2021-02-16:0,Israel/CVL-8168/2021|EPI_ISL_2083456|2021-02-26:0,Israel/CVL-10702/2021|EPI_ISL_2085282|2021-02-27:0,Israel/CVL-9029/2021|EPI_ISL_2084058|2021-03-03:0,Israel/CVL-7858/2021|EPI_ISL_2083271|2021-02-24:0,Israel/CVL-9101/2021|EPI_ISL_2084140|2021-03-03:0,Israel/CVL-9903/2021|EPI_ISL_2084899|2021-03-21:0,Israel/CVL-10304/2021|EPI_ISL_2085004|2021-02-21:0,Israel/CVL-11836/2021|EPI_ISL_2086094|2021-04-04:0,Israel/CVL-8408/2021|EPI_ISL_2083649|2021-02-28:0,Israel/CVL-11779/2021|EPI_ISL_2086045|2021-04-04:0,Israel/CVL-10540/2021|EPI_ISL_2085170|2021-03-01:0,Israel/CVL-10888/2021|EPI_ISL_2085385|2021-03-06:0,Israel/CVL-9019/2021|EPI_ISL_2084048|2021-03-09:0,Israel/CVL-10630/2021|EPI_ISL_2085233|2021-02-28:0,Israel/CVL-8713/2021|EPI_ISL_2083847|2021-03-01:0,Israel/HMO-VL-2650642/2021|EPI_ISL_2096865|2021-03-07:0,Israel/HMO-VL-2565936/2021|EPI_ISL_2096791|2021-01-19:0,Israel/HMO-VL-2657162/2021|EPI_ISL_2096886|2021-03-17:0)231788:1,(Israel/CVL-8687/2021|EPI_ISL_2083826|2021-03-02:1,Israel/CVL-8680/2021|EPI_ISL_2083819|2021-03-02:0,Israel/CVL-8365/2021|EPI_ISL_2083610|2021-03-02:2)232677:3,Israel/CVL-5144/2021|EPI_ISL_1673853|2021-01-07:3,Israel/CVL-4896/2021|EPI_ISL_1673974|2021-01-31:2,((Israel/CVL-8319/2021|EPI_ISL_2083572|2021-02-23:1,Israel/CVL-10773/2021|EPI_ISL_2085304|2021-02-25:1,Israel/CVL-8783/2021|EPI_ISL_2083905|2021-03-01:1,Israel/CVL-9037/2021|EPI_ISL_2084066|2021-03-03:0,Israel/CVL-11464/2021|EPI_ISL_2085830|2021-04-04:2)232679:3,((Israel/CVL-9610/2021|EPI_ISL_2182832|2021-03-16:1,Israel/CVL-9607/2021|EPI_ISL_2182829|2021-03-16:0)232681:1,Israel/CVL-12336/2021|EPI_ISL_2182404|2021-04-12:0,Israel/CVL-12366/2021|EPI_ISL_2182446|2021-04-12:0)232680:2)232678:1,Israel/CVL-9697/2021|EPI_ISL_2084623|2021-03-12:2,Israel/CVL-8530/2021|EPI_ISL_2084088|2021-02-25:3,Israel/CVL-9045/2021|EPI_ISL_2084072|2021-03-03:1,Israel/CVL-5076/2021|EPI_ISL_1673911|2021-02-07:3,Israel/HMO-VL-2548678/2021|EPI_ISL_2096783|2021-01-24:1,Israel/CVL-8263/2021|EPI_ISL_2083522|2021-02-28:1,((Israel/CVL-10050/2021|EPI_ISL_2084782|2021-03-16:1,Israel/CVL-10047/2021|EPI_ISL_2084779|2021-03-16:2,Israel/CVL-10044/2021|EPI_ISL_2084776|2021-03-16:1,Israel/CVL-10052/2021|EPI_ISL_2084784|2021-03-16:0)232683:4,Israel/CVL-9093/2021|EPI_ISL_2084132|2021-03-03:0,Israel/CVL-7673/2021|EPI_ISL_1764087|2021-02-02:0)232682:2,(Israel/CVL-9004/2021|EPI_ISL_2084033|2021-03-07:0,Israel/CVL-6764/2021|EPI_ISL_1763321|2021-02-16:0,Israel/CVL-9033/2021|EPI_ISL_2084062|2021-03-03:0,Israel/CVL-9057/2021|EPI_ISL_2084081|2021-03-03:0)232684:1,(Israel/CVL-1485/2021|EPI_ISL_944281|2021-01-05:0,Israel/CVL-1505/2021|EPI_ISL_944286|2021-01-05:0)232685:1,(Israel/CVL-448-ngs/2020|EPI_ISL_814188|2020-12-27:0,Israel/CVL-448-ngs/2020|EPI_ISL_776783|2020-12-27:0)232686:1,(Israel/CVL-430-ngs/2020|EPI_ISL_814185|2020-12-27:0,Israel/CVL-430-ngs/2020|EPI_ISL_776780|2020-12-27:0)232687:1,(Israel/CVL-31-ngs/2020|EPI_ISL_814157|2020-12-24:0,Israel/CVL-31-ngs/2020|EPI_ISL_776595|2020-12-24:0)232688:1,(Israel/CVL-2603/2021|EPI_ISL_1209492|2021-01-14:0,Israel/CVL-4448/2021|EPI_ISL_1209772|2021-02-02:0)232689:1,(Israel/CVL-4115/2021|EPI_ISL_1209579|2021-01-28:0,Israel/CVL-4117/2021|EPI_ISL_1209581|2021-01-28:0,Israel/CVL-10180/2021|EPI_ISL_2084806|2021-03-16:0,Israel/CVL-10189/2021|EPI_ISL_2084813|2021-03-16:0)232690:1,(Israel/CVL-2088/2021|EPI_ISL_1209679|2021-01-12:0,Israel/CVL-2079/2021|EPI_ISL_944344|2021-01-12:0)232691:1,(Belgium/rega-4250/2021|EPI_ISL_1380690|2021-03-04:0,Belgium/rega-3760/2021|EPI_ISL_1312280|2021-02-24:0)232692:1,(Switzerland/AG-ETHZ-510116/2020|EPI_ISL_1407085|2021-01-17:0,Switzerland/ZH-ETHZ-481409/2021|OU011008.1|2021-01-04:0)232693:2,(Germany/TH-RKI-I-053514/2021|EPI_ISL_1437005|2021-03-20:0,Germany/BE-RKI-I-066887/2021|EPI_ISL_1571656|2021-03-27:0,Germany/un-RKI-I-068614/2021|EPI_ISL_1573021|2021-03-31:0,Germany/un-RKI-I-066836/2021|EPI_ISL_1571610|2021-03-28:0,Germany/un-RKI-I-061587/2021|EPI_ISL_1567045|2021-03-25:0,Germany/TH-RKI-I-053575/2021|EPI_ISL_1437076|2021-03-20:0,Germany/TH-RKI-I-053491/2021|EPI_ISL_1436982|2021-03-20:0)232694:1,(Israel/CVL-2078/2021|EPI_ISL_944189|2021-01-12:0,Israel/CVL-2107/2021|EPI_ISL_1762629|2021-01-03:0,Israel/CVL-1640/2021|EPI_ISL_944314|2021-01-05:0)232695:1,(Israel/CVL-49-ngs/2020|EPI_ISL_814138|2020-12-24:0,Israel/CVL-49-ngs/2020|EPI_ISL_776573|2020-12-24:0)232696:1,(Israel/CVL-1677/2020|EPI_ISL_1073270|2021-01-04:0,Israel/CVL-3523/2021|EPI_ISL_1762105|2021-01-21:0,Israel/CVL-3835/2021|EPI_ISL_1209716|2021-01-26:0,Israel/CVL-1080/2021|EPI_ISL_1073304|2021-01-03:0)232697:1,(Israel/CVL-4653/2021|EPI_ISL_1358746|2021-02-02:0,Israel/CVL-4664/2021|EPI_ISL_1358757|2021-02-02:0)232698:2,(Belgium/CHUNamur1325025001/2021|EPI_ISL_1621208|2021-03-23:0,Belgium/CHUNamur1325152601/2021|EPI_ISL_1621211|2021-03-23:0)232699:1,(Belgium/ULG-14170/2021|EPI_ISL_1672212|2021-03-29:0,Belgium/CHUNamur1328407001/2021|EPI_ISL_1620766|2021-04-02:0)232700:1,(Israel/CVL-6040/2021|EPI_ISL_1674444|2021-01-03:0,Israel/CVL-6077/2021|EPI_ISL_1674478|2021-01-03:0,Israel/CVL-6036/2021|EPI_ISL_1674440|2021-01-03:0)232701:3,(Israel/CVL-4926/2021|EPI_ISL_1674203|2021-01-31:0,Israel/CVL-4968/2021|EPI_ISL_1674236|2021-01-07:0)232702:4,(Israel/CVL-4897/2021|EPI_ISL_1674193|2021-01-31:0,Israel/210537383/2021|EPI_ISL_1278463|2021-01-31:0,Israel/HMO-VL-2565968/2021|EPI_ISL_2096796|2021-01-19:0)232703:1,(Israel/CVL-5080/2021|EPI_ISL_1673942|2021-02-07:0,Israel/CVL-2870/2021|EPI_ISL_1762564|2021-01-11:0,Israel/24097963/2021|EPI_ISL_1278548|2021-01-31:0)232704:1,(Israel/CVL-7706/2021|EPI_ISL_1764116|2021-02-02:0,Israel/CVL-5357/2021|EPI_ISL_1357825|2021-02-07:0)232705:1,(Israel/CVL-6488/2021|EPI_ISL_1763280|2021-02-11:0,Israel/CVL-5743/2021|EPI_ISL_1358889|2021-02-08:0)232706:2,(Israel/CVL-3672/2021|EPI_ISL_1762798|2021-01-22:0,Israel/CVL-4878/2021|EPI_ISL_1673960|2021-01-31:0)232707:1,(Israel/CVL-7148/2021|EPI_ISL_1763822|2021-02-22:0,Israel/CVL-3154/2021|EPI_ISL_1762449|2021-01-19:0)232708:1,(Israel/CVL-4436/2021|EPI_ISL_1762169|2021-01-26:0,Israel/2620431/2021|EPI_ISL_1278495|2021-01-31:0)232709:1,(Israel/CVL-6420/2021|EPI_ISL_1762499|2021-02-11:0,Israel/CVL-6434/2021|EPI_ISL_1762511|2021-02-11:0)232710:2,(Denmark/DCGC-86190/2021|EPI_ISL_1895511|2021-02-22:0,Denmark/DCGC-77975/2021|EPI_ISL_1886616|2021-02-22:0)232711:2,(Belgium/ULG-15255/2021|EPI_ISL_2003357|2021-04-13:0,Belgium/ULG-14489/2021|EPI_ISL_1708577|2021-04-09:0)232712:1,(Israel/CVL-8332/2021|EPI_ISL_2083585|2021-02-23:0,Israel/CVL-8312/2021|EPI_ISL_2083566|2021-02-23:0)232713:1,(Israel/CVL-10176/2021|EPI_ISL_2084803|2021-03-19:0,Israel/CVL-7433/2021|EPI_ISL_1763918|2021-02-02:0,Israel/HMO-VL-2650237/2021|EPI_ISL_2096853|2021-02-21:0)232714:6,(Israel/CVL-11235/2021|EPI_ISL_2085469|2021-02-12:0,Israel/24125633/2021|EPI_ISL_1278655|2021-02-09:0)232715:2,(Israel/CVL-8671/2021|EPI_ISL_2083810|2021-03-04:0,Israel/CVL-8702/2021|EPI_ISL_2083838|2021-03-04:0)232716:1,(Israel/CVL-8113/2021|EPI_ISL_2083248|2021-03-01:0,Israel/CVL-4630/2021|EPI_ISL_1358725|2021-02-02:0)232717:2,(Israel/CVL-9285/2021|EPI_ISL_2084364|2021-03-07:0,Israel/CVL-8214/2021|EPI_ISL_2083487|2021-02-26:0)232718:1,(Israel/CVL-7389/2021|EPI_ISL_2083341|2021-02-24:0,Israel/1998458161/2021|EPI_ISL_1278738|2021-02-09:0)232719:1,(Israel/CVL-11829/2021|EPI_ISL_2086090|2021-04-04:0,Israel/CVL-11811/2021|EPI_ISL_2086072|2021-04-04:0)232720:3,(Israel/CVL-8592/2021|EPI_ISL_2083752|2021-02-28:0,Israel/CVL-4426/2021|EPI_ISL_1358590|2021-02-01:0)232721:1,(Israel/CVL-9316/2021|EPI_ISL_2084391|2021-03-14:0,Israel/CVL-8977/2021|EPI_ISL_2084007|2021-03-07:0)232722:2,(Israel/CVL-9550/2021|EPI_ISL_2182754|2021-03-16:0,Israel/CVL-5715/2021|EPI_ISL_1674054|2021-01-28:0)232723:2,(Israel/CVL-12139/2021|EPI_ISL_2182168|2021-04-04:0,Israel/CVL-12138/2021|EPI_ISL_2182166|2021-04-04:0)232724:2,(Canada/Qc-L00322203/2021|EPI_ISL_2293909|2021-01-31:0,Canada/Qc-L00322205/2021|EPI_ISL_2293910|2021-01-17:0)232725:1,England/CAMC-10FA21F/2021|OD946754.1|2021-01-19:0,Belgium/MBLG67276/2021|EPI_ISL_2230781|2021-05-12:0,Israel/CVL-12888/2021|EPI_ISL_2183218|2021-04-25:0,Denmark/DCGC-62890/2021|EPI_ISL_1871461|2021-02-22:0,Denmark/DCGC-54123/2021|EPI_ISL_1862551|2021-03-22:0,Israel/CVL-4074/2021|EPI_ISL_1763005|2021-01-26:0,Belgium/CHUNamur13253031/2021|EPI_ISL_1788099|2021-03-24:0,Belgium/CHUNamur1331345001/2021|EPI_ISL_1752582|2021-04-16:0,Israel/CVL-2839/2021|EPI_ISL_1762535|2021-01-10:0,Israel/CVL-4061/2021|EPI_ISL_1762135|2021-01-26:0,Israel/CVL-6998/2021|EPI_ISL_1763505|2021-02-22:0,Belgium/CHUNamur13301299/2021|EPI_ISL_1788111|2021-04-10:0,Israel/CVL-3274/2021|EPI_ISL_1762453|2021-01-19:0,Israel/CVL-3062/2021|EPI_ISL_1762097|2021-01-17:0,Israel/CVL-6201/2021|EPI_ISL_1762292|2021-01-07:0,Israel/CVL-3954/2021|EPI_ISL_1762127|2021-01-26:0,Israel/CVL-3943/2021|EPI_ISL_1762122|2021-01-26:0,Israel/CVL-7489/2021|EPI_ISL_1763954|2021-02-02:0,Israel/CVL-2871/2021|EPI_ISL_1762565|2021-01-11:0,Israel/CVL-7618/2021|EPI_ISL_1764036|2021-02-02:0,Israel/CVL-7002/2021|EPI_ISL_1763509|2021-02-22:0,Israel/CVL-3727/2021|EPI_ISL_1762849|2021-01-18:0,Israel/CVL-3725/2021|EPI_ISL_1762847|2021-01-20:0,Israel/CVL-2845/2021|EPI_ISL_1762541|2021-01-11:0,Israel/CVL-7000/2021|EPI_ISL_1763507|2021-02-22:0,Belgium/CHUNamur13252658/2021|EPI_ISL_1788105|2021-03-24:0,Israel/CVL-4871/2021|EPI_ISL_1763884|2021-01-02:0,Israel/CVL-5845/2021|EPI_ISL_1762208|2021-01-28:0,Israel/CVL-7703/2021|EPI_ISL_1764114|2021-02-02:0,Israel/CVL-2872/2021|EPI_ISL_1762566|2021-01-11:0,Belgium/CHUNamur13289258/2021|EPI_ISL_1788108|2021-04-06:0,Israel/CVL-2876/2021|EPI_ISL_1762570|2021-01-11:0,Belgium/CHUNamur13289754/2021|EPI_ISL_1788119|2021-04-06:0,Israel/CVL-6196/2021|EPI_ISL_1762288|2021-01-07:0,Israel/CVL-6396/2021|EPI_ISL_1762476|2021-02-11:0,Israel/CVL-2887/2021|EPI_ISL_1762580|2021-01-11:0,Israel/CVL-5842/2021|EPI_ISL_1762205|2021-01-27:0,Belgium/CHUNamur1331019701/2021|EPI_ISL_1752584|2021-04-15:0,France/IDF-HMN-21042020527/2021|EPI_ISL_1755565|2021-03-30:0,Israel/CVL-3565/2021|EPI_ISL_1762733|2021-01-17:0,Israel/CVL-4377/2021|EPI_ISL_1763046|2021-01-29:0,Israel/CVL-6784/2021|EPI_ISL_1763339|2021-02-16:0,Israel/CVL-2988/2021|EPI_ISL_1762698|2021-01-13:0,Israel/CVL-3560/2021|EPI_ISL_1762729|2021-01-18:0,Belgium/CHUNamur13298687/2021|EPI_ISL_1788088|2021-04-09:0,Israel/CVL-6767/2021|EPI_ISL_1763324|2021-02-16:0,Israel/CVL-4378/2021|EPI_ISL_1763047|2021-01-29:0,Israel/CVL-2938/2021|EPI_ISL_1762652|2021-01-11:0,Israel/CVL-3281/2021|EPI_ISL_1762460|2021-01-19:0,Israel/CVL-2983/2021|EPI_ISL_1762693|2021-01-13:0,Israel/CVL-2906/2021|EPI_ISL_1762596|2021-01-11:0,Israel/CVL-7720/2021|EPI_ISL_1764129|2021-02-02:0,Israel/CVL-2993/2021|EPI_ISL_1762703|2021-01-12:0,Israel/CVL-4387/2021|EPI_ISL_1763056|2021-01-29:0,Israel/CVL-4071/2021|EPI_ISL_1763002|2021-01-26:0,Israel/CVL-6141/2021|EPI_ISL_1674530|2021-01-03:0,Belgium/ULG-14378/2021|EPI_ISL_1672219|2021-04-07:0,Belgium/ULG-14351/2021|EPI_ISL_1672218|2021-04-06:0,Belgium/ULG-14244/2021|EPI_ISL_1672217|2021-03-31:0,Belgium/CHUNamur1330569101/2021|EPI_ISL_1670627|2021-04-13:0,Belgium/CHUNamur1325264101/2021|EPI_ISL_1670626|2021-03-24:0,Belgium/UZA-UA-24936737/2021|EPI_ISL_1661172|2021-04-06:0,Belgium/ULG-14421/2021|EPI_ISL_1672207|2021-04-08:0,Belgium/CHUNamur1330733901/2021|EPI_ISL_1670622|2021-04-13:0,Israel/CVL-4827/2021|EPI_ISL_1673972|2021-02-01:0,Belgium/ULG-14402/2021|EPI_ISL_1672203|2021-04-09:0,Belgium/ULG-14208/2021|EPI_ISL_1672201|2021-04-01:0,Belgium/ULG-14196/2021|EPI_ISL_1672200|2021-04-06:0,Israel/CVL-5977/2021|EPI_ISL_1674381|2021-01-02:0,Israel/1995885773/2021|EPI_ISL_1656485|2021-02-16:0,Israel/1836285607/2021|EPI_ISL_1656484|2021-02-02:0,Israel/CVL-5722/2021|EPI_ISL_1674066|2021-01-28:0,Israel/CVL-5689/2021|EPI_ISL_1674065|2021-01-27:0,Israel/CVL-5727/2021|EPI_ISL_1674051|2021-01-28:0,Israel/CVL-5705/2021|EPI_ISL_1674050|2021-01-27:0,Israel/CVL-5059/2021|EPI_ISL_1673897|2021-02-07:0,Switzerland/ZH-ETHZ-570629/2020|EPI_ISL_1658511|2020-12-28:0,Belgium/CHUNamur13290402/2021|EPI_ISL_1656814|2021-04-06:0,Belgium/ULG-14503/2021|EPI_ISL_1708591|2021-04-12:0,Belgium/CHUNamur13295405/2021|EPI_ISL_1656801|2021-04-02:0,Germany/un-RKI-I-095016/2021|EPI_ISL_1729272|2021-04-13:0,Israel/CVL-4854/2021|EPI_ISL_1673997|2021-02-01:0,Israel/CVL-4855/2021|EPI_ISL_1674005|2021-02-01:0,Israel/1985149737/2021|EPI_ISL_1656519|2021-02-16:0,Israel/210582675/2021|EPI_ISL_1656514|2021-02-01:0,Israel/CVL-4919/2021|EPI_ISL_1674199|2021-01-31:0,Israel/CVL-4872/2021|EPI_ISL_1673965|2021-01-31:0,Israel/CVL-4837/2021|EPI_ISL_1673959|2021-02-01:0,Israel/CVL-6035/2021|EPI_ISL_1674439|2021-01-03:0,Israel/CVL-6016/2021|EPI_ISL_1674420|2021-01-31:0,Israel/CVL-6012/2021|EPI_ISL_1674416|2021-01-31:0,Israel/CVL-6007/2021|EPI_ISL_1674411|2021-01-31:0,Israel/CVL-5088/2021|EPI_ISL_1673920|2021-02-07:0,Israel/CVL-6001/2021|EPI_ISL_1674405|2021-01-31:0,Israel/CVL-5077/2021|EPI_ISL_1673910|2021-02-07:0,Israel/CVL-5949/2021|EPI_ISL_1674354|2021-01-02:0,Germany/un-RKI-I-080701/2021|EPI_ISL_1645217|2021-04-06:0,Belgium/CHUNamur1328570301/2021|EPI_ISL_1620791|2021-04-03:0,Belgium/CHUNamur1325311401/2021|EPI_ISL_1620781|2021-03-24:0,Belgium/CHUNamur1325007801/2021|EPI_ISL_1621214|2021-03-23:0,Belgium/CHUNamur1325028901/2021|EPI_ISL_1621213|2021-03-23:0,Belgium/CHUNamur1325105801/2021|EPI_ISL_1621206|2021-03-23:0,Belgium/ULG-13858/2021|EPI_ISL_1595614|2021-03-26:0,Belgium/ULG-13870/2021|EPI_ISL_1595626|2021-03-27:0,Germany/un-RKI-I-059756/2021|EPI_ISL_1565218|2021-03-22:0,Belgium/CHUNamur1325878701/2021|EPI_ISL_1572448|2021-03-26:0,Belgium/CHUNamur1326261001/2021|EPI_ISL_1572442|2021-03-26:0,Belgium/CHUNamur1323948601/2021|EPI_ISL_1572417|2021-03-19:0,Belgium/CHUNamur1324336201/2021|EPI_ISL_1572406|2021-03-21:0,Germany/un-RKI-I-061481/2021|EPI_ISL_1566949|2021-03-21:0,Germany/un-RKI-I-061455/2021|EPI_ISL_1566925|2021-03-21:0,France/ARA-700000164088/2021|EPI_ISL_1547448|2021-03-31:0,Belgium/CHUNamur13272083/2021|EPI_ISL_1557236|2021-03-22:0,Belgium/CHUNamur13271943/2021|EPI_ISL_1557226|2021-03-23:0,Belgium/CHUNamur13267297/2021|EPI_ISL_1557247|2021-03-28:0,Belgium/CHUNamur1325903201/2021|EPI_ISL_1548108|2021-03-25:0,Belgium/CHUNamur1324732001/2021|EPI_ISL_1527657|2021-03-22:0,Luxembourg/LNS4584460/2021|EPI_ISL_1523118|2021-03-23:0,Belgium/CHUNamur1323500601/2021|EPI_ISL_1528176|2021-03-18:0,Belgium/CHUNamur13276102/2021|EPI_ISL_1528160|2021-03-17:0,Belgium/ULG-13614/2021|EPI_ISL_1492923|2021-03-25:0,Belgium/ULG-13606/2021|EPI_ISL_1492915|2021-03-23:0,Belgium/ULG-13527/2021|EPI_ISL_1492836|2021-03-12:0,Belgium/ULG-13513/2021|EPI_ISL_1492822|2021-03-11:0,Belgium/ULG-13389/2021|EPI_ISL_1492698|2021-03-17:0,Belgium/ULG-13416/2021|EPI_ISL_1492725|2021-03-19:0,Belgium/CHUNamur1322672201/2021|EPI_ISL_1437722|2021-03-14:0,Israel/1985070653/2021|EPI_ISL_1424916|2021-02-16:0,Israel/1985020873/2021|EPI_ISL_1424911|2021-02-15:0,Israel/1984919235/2021|EPI_ISL_1424908|2021-03-02:0,Israel/1984918407/2021|EPI_ISL_1424905|2021-02-28:0,Israel/1983567503/2021|EPI_ISL_1424902|2021-03-02:0,Israel/1985095911/2021|EPI_ISL_1424938|2021-03-02:0,Israel/1985094593/2021|EPI_ISL_1424936|2021-03-01:0,Israel/1985092417/2021|EPI_ISL_1424928|2021-03-03:0,Israel/1985092247/2021|EPI_ISL_1424927|2021-03-03:0,Israel/1985087547/2021|EPI_ISL_1424925|2021-03-01:0,Israel/1985087025/2021|EPI_ISL_1424923|2021-02-28:0,Israel/1985082173/2021|EPI_ISL_1424920|2021-02-21:0,Israel/1836117491/2021|EPI_ISL_1424895|2021-02-25:0,Israel/1836069291/2021|EPI_ISL_1424894|2021-02-25:0,Israel/1835618443/2021|EPI_ISL_1424890|2021-02-25:0,Country/CHUNamur1322529901/2021|EPI_ISL_1437082|2021-03-13:0,Belgium/CHUNamur1322880301/2021|EPI_ISL_1439476|2021-03-15:0,Belgium/CHUNamur1322682801/2021|EPI_ISL_1439473|2021-03-14:0,Israel/1995440239/2021|EPI_ISL_1425053|2021-02-07:0,Israel/1985074961/2021|EPI_ISL_1425050|2021-02-15:0,Israel/1985070183/2021|EPI_ISL_1425048|2021-02-16:0,Israel/1985070119/2021|EPI_ISL_1425047|2021-02-16:0,Israel/1985020945/2021|EPI_ISL_1425046|2021-02-15:0,Belgium/CHUNamur13272378/2021|EPI_ISL_1439449|2021-03-13:0,Israel/1836210367/2021|EPI_ISL_1425043|2021-02-01:0,Israel/24135313/2021|EPI_ISL_1425002|2021-02-13:0,Israel/210825913/2021|EPI_ISL_1424998|2021-02-15:0,Israel/210810507/2021|EPI_ISL_1424997|2021-02-14:0,Israel/210740905/2021|EPI_ISL_1424993|2021-02-09:0,Israel/210706949/2021|EPI_ISL_1435657|2021-02-08:0,Israel/210451787/2021|EPI_ISL_1435655|2021-01-26:0,Israel/1985142969/2021|EPI_ISL_1435653|2021-02-07:0,Israel/1985124779/2021|EPI_ISL_1435651|2021-02-11:0,Israel/1985341521/2021|EPI_ISL_1424973|2021-03-07:0,Israel/1985303075/2021|EPI_ISL_1424968|2021-02-22:0,Israel/1985275509/2021|EPI_ISL_1424965|2021-02-24:0,Israel/1985229763/2021|EPI_ISL_1424964|2021-03-07:0,Israel/1985228115/2021|EPI_ISL_1424960|2021-02-16:0,Israel/1985176901/2021|EPI_ISL_1424950|2021-03-01:0,Israel/1985150913/2021|EPI_ISL_1424947|2021-03-01:0,Israel/1985144109/2021|EPI_ISL_1424945|2021-03-03:0,Israel/24155925/2021|EPI_ISL_1425017|2021-02-22:0,Israel/1985125799/2021|EPI_ISL_1424941|2021-02-21:0,Israel/24155859/2021|EPI_ISL_1425016|2021-02-22:0,Germany/TH-RKI-I-054780/2021|EPI_ISL_1438349|2021-03-20:0,Country/CHUNamur1322385301/2021|EPI_ISL_1437047|2021-03-12:0,Belgium/rega-5069/2021|EPI_ISL_1382295|2021-03-14:0,Belgium/ULG-13372/2021|EPI_ISL_1382058|2021-03-17:0,Belgium/ULG-13371/2021|EPI_ISL_1382054|2021-03-17:0,Belgium/rega-4262/2021|EPI_ISL_1380702|2021-03-02:0,Israel/24141989/2021|EPI_ISL_1278700|2021-02-16:0,Israel/24138029/2021|EPI_ISL_1278697|2021-02-14:0,Israel/24137419/2021|EPI_ISL_1278696|2021-02-14:0,Israel/24136357/2021|EPI_ISL_1278695|2021-02-13:0,Israel/210825957/2021|EPI_ISL_1278691|2021-02-15:0,Israel/210803127/2021|EPI_ISL_1278690|2021-02-14:0,Israel/1985143051/2021|EPI_ISL_1278677|2021-02-07:0,Israel/1836251083/2021|EPI_ISL_1278670|2021-02-10:0,Israel/3307551/2021|EPI_ISL_1278663|2021-02-10:0,Israel/24125229/2021|EPI_ISL_1278654|2021-02-08:0,Israel/24118853/2021|EPI_ISL_1278640|2021-02-07:0,Israel/24118715/2021|EPI_ISL_1278638|2021-02-07:0,Israel/24118473/2021|EPI_ISL_1278637|2021-02-06:0,Israel/24116597/2021|EPI_ISL_1278632|2021-02-06:0,Israel/24115189/2021|EPI_ISL_1278631|2021-02-05:0,Israel/1995907087/2021|EPI_ISL_1278618|2021-02-07:0,Israel/1995885573/2021|EPI_ISL_1278617|2021-02-08:0,Israel/1995872921/2021|EPI_ISL_1278616|2021-02-14:0,Israel/1985117333/2021|EPI_ISL_1278612|2021-02-11:0,Israel/1836112681/2021|EPI_ISL_1278611|2021-02-10:0,Israel/1836006167/2021|EPI_ISL_1278610|2021-02-01:0,Israel/80232973/2021|EPI_ISL_1278602|2021-02-07:0,Israel/80232961/2021|EPI_ISL_1278601|2021-02-07:0,Israel/1985071403/2021|EPI_ISL_1278716|2021-02-17:0,Israel/1985024433/2021|EPI_ISL_1278713|2021-02-18:0,Israel/1985023929/2021|EPI_ISL_1278711|2021-02-21:0,Israel/1985021029/2021|EPI_ISL_1278708|2021-02-16:0,Israel/1984247061/2021|EPI_ISL_1278706|2021-02-21:0,Israel/24145099/2021|EPI_ISL_1278702|2021-02-17:0,Israel/210733703/2021|EPI_ISL_1278378|2021-02-09:0,Israel/152753029/2021|EPI_ISL_1278795|2021-02-02:0,Israel/CVL-4425/2021|EPI_ISL_1358589|2021-02-01:0,Israel/CVL-5769/2021|EPI_ISL_1357840|2021-02-07:0,Israel/CVL-4420/2021|EPI_ISL_1358585|2021-02-01:0,Israel/CVL-4417/2021|EPI_ISL_1358582|2021-02-01:0,Israel/210721977/2021|EPI_ISL_1278823|2021-02-08:0,Israel/3308001/2021|EPI_ISL_1278819|2021-02-13:0,Israel/24137935/2021|EPI_ISL_1278818|2021-02-14:0,Israel/1984868063/2021|EPI_ISL_1278817|2021-02-08:0,Israel/1998217575/2021|EPI_ISL_1278815|2021-02-07:0,Israel/210580513/2021|EPI_ISL_1278773|2021-02-01:0,Israel/CVL-4002/2021|EPI_ISL_1358538|2021-01-27:0,Israel/CVL-3994/2021|EPI_ISL_1358531|2021-01-27:0,Israel/210482451/2021|EPI_ISL_1278751|2021-01-27:0,Israel/210479077/2021|EPI_ISL_1278750|2021-01-27:0,Israel/1985197775/2021|EPI_ISL_1278732|2021-02-14:0,Israel/1985082109/2021|EPI_ISL_1278724|2021-02-18:0,Israel/1985075449/2021|EPI_ISL_1278722|2021-02-15:0,Israel/1995918437/2021|EPI_ISL_1278497|2021-02-10:0,Israel/1995884909/2021|EPI_ISL_1278496|2021-02-01:0,Israel/1985187425/2021|EPI_ISL_1278494|2021-02-11:0,Israel/1995441169/2021|EPI_ISL_1278487|2021-02-10:0,Israel/1995381857/2021|EPI_ISL_1278483|2021-02-09:0,Israel/1985136021/2021|EPI_ISL_1278482|2021-02-11:0,Israel/210807707/2021|EPI_ISL_1278480|2021-02-14:0,Israel/3304635/2021|EPI_ISL_1278479|2021-01-24:0,Israel/1985109103/2021|EPI_ISL_1278477|2021-02-09:0,Israel/1984910657/2021|EPI_ISL_1278476|2021-02-09:0,Israel/1984868273/2021|EPI_ISL_1278473|2021-02-09:0,Israel/210649765/2021|EPI_ISL_1278462|2021-02-09:0,Israel/1985187439/2021|EPI_ISL_1278454|2021-02-11:0,Israel/24139865/2021|EPI_ISL_1278453|2021-02-15:0,Israel/1998458181/2021|EPI_ISL_1278447|2021-02-10:0,Israel/24128733/2021|EPI_ISL_1278446|2021-02-10:0,Israel/24096395/2021|EPI_ISL_1278445|2021-01-31:0,Israel/CVL-2780/2021|EPI_ISL_1358422|2021-01-18:0,Israel/CVL-4534/2021|EPI_ISL_1358637|2021-02-02:0,Israel/CVL-4518/2021|EPI_ISL_1358621|2021-02-02:0,Israel/CVL-4513/2021|EPI_ISL_1358616|2021-02-02:0,Israel/3305231/2021|EPI_ISL_1278431|2021-01-27:0,Israel/24138091/2021|EPI_ISL_1278419|2021-02-14:0,Israel/1985021053/2021|EPI_ISL_1278418|2021-02-16:0,Israel/1985071047/2021|EPI_ISL_1278411|2021-02-17:0,Israel/210536737/2021|EPI_ISL_1278410|2021-01-31:0,Israel/3308183/2021|EPI_ISL_1278407|2021-02-14:0,Israel/24139031/2021|EPI_ISL_1278404|2021-02-14:0,Israel/210711753/2021|EPI_ISL_1278403|2021-02-08:0,Israel/24129689/2021|EPI_ISL_1278401|2021-02-10:0,Israel/CVL-3809/2021|EPI_ISL_1358499|2021-01-26:0,Israel/CVL-5751/2021|EPI_ISL_1358897|2021-02-08:0,Israel/CVL-5750/2021|EPI_ISL_1358896|2021-02-08:0,Israel/CVL-3795/2021|EPI_ISL_1358489|2021-01-26:0,Israel/CVL-3749/2021|EPI_ISL_1358469|2021-01-26:0,Israel/80229989/2021|EPI_ISL_1278599|2021-02-04:0,Israel/80221051/2021|EPI_ISL_1278597|2021-02-03:0,Israel/24139063/2021|EPI_ISL_1278596|2021-02-14:0,Israel/CVL-4555/2021|EPI_ISL_1358656|2021-02-02:0,Israel/24138963/2021|EPI_ISL_1278594|2021-02-14:0,Israel/210834959/2021|EPI_ISL_1278587|2021-02-16:0,Israel/210825699/2021|EPI_ISL_1278586|2021-02-15:0,Israel/210803191/2021|EPI_ISL_1278579|2021-02-14:0,Israel/CVL-2795/2021|EPI_ISL_1358437|2021-01-18:0,Israel/210741381/2021|EPI_ISL_1278572|2021-02-09:0,Israel/210735605/2021|EPI_ISL_1278570|2021-02-09:0,Israel/24107599/2021|EPI_ISL_1278555|2021-02-03:0,Israel/24105281/2021|EPI_ISL_1278553|2021-02-02:0,Israel/24102993/2021|EPI_ISL_1278551|2021-02-02:0,Israel/24095471/2021|EPI_ISL_1278546|2021-01-30:0,Israel/24094555/2021|EPI_ISL_1278545|2021-01-30:0,Israel/1995877985/2021|EPI_ISL_1278530|2021-02-02:0,Israel/1998458465/2021|EPI_ISL_1278528|2021-02-10:0,Israel/1996571041/2021|EPI_ISL_1278527|2021-02-16:0,Israel/1985075817/2021|EPI_ISL_1278526|2021-02-16:0,Israel/210760831/2021|EPI_ISL_1278524|2021-02-10:0,Israel/210723173/2021|EPI_ISL_1278523|2021-02-08:0,Israel/1985023583/2021|EPI_ISL_1278509|2021-02-21:0,Israel/1984910633/2021|EPI_ISL_1278508|2021-02-09:0,Israel/210743171/2021|EPI_ISL_1278505|2021-02-09:0,Belgium/rega-3735/2021|EPI_ISL_1312255|2021-02-24:0,Israel/210760763/2021|EPI_ISL_1278689|2021-02-10:0,Israel/210740481/2021|EPI_ISL_1278687|2021-02-09:0,Israel/210739179/2021|EPI_ISL_1278686|2021-02-09:0,Israel/210729001/2021|EPI_ISL_1278683|2021-02-09:0,Israel/CVL-5765/2021|EPI_ISL_1357836|2021-02-07:0,Israel/CVL-4687/2021|EPI_ISL_1358767|2021-02-02:0,Israel/CVL-4668/2021|EPI_ISL_1358761|2021-02-02:0,Israel/CVL-4652/2021|EPI_ISL_1358745|2021-02-02:0,Israel/CVL-3811/2021|EPI_ISL_1358500|2021-01-26:0,Israel/CVL-4622/2021|EPI_ISL_1358718|2021-02-02:0,Israel/24106645/2021|EPI_ISL_1278397|2021-02-02:0,Israel/1995520837/2021|EPI_ISL_1278391|2021-02-15:0,Belgium/CHUNamur1320359301/2021|EPI_ISL_1255081|2021-03-03:0,Israel/CVL-2383/2021|EPI_ISL_1209674|2021-01-12:0,Israel/CVL-1334/2020|EPI_ISL_1209803|2020-12-31:0,Israel/CVL-1331/2020|EPI_ISL_1209802|2020-12-31:0,Israel/CVL-1327/2020|EPI_ISL_1209801|2020-12-28:0,Israel/CVL-4273/2021|EPI_ISL_1209769|2021-02-01:0,Israel/CVL-4271/2021|EPI_ISL_1209767|2021-02-01:0,Israel/CVL-4267/2021|EPI_ISL_1209764|2021-02-01:0,Israel/CVL-4057/2021|EPI_ISL_1209756|2021-01-28:0,Israel/CVL-4050/2021|EPI_ISL_1209755|2021-01-28:0,Israel/CVL-3888/2021|EPI_ISL_1209742|2021-01-26:0,Israel/CVL-3887/2021|EPI_ISL_1209741|2021-01-26:0,Israel/CVL-1318/2020|EPI_ISL_1209799|2020-12-28:0,Israel/CVL-4769/2021|EPI_ISL_1209790|2021-02-04:0,Belgium/CHUNamur1321059201/2021|EPI_ISL_1220087|2021-03-06:0,Belgium/CHUNamur1320337801/2021|EPI_ISL_1220086|2021-03-03:0,Belgium/CHUNamur1320525101/2021|EPI_ISL_1220085|2021-03-04:0,Belgium/CHUNamur1320870801/2021|EPI_ISL_1220083|2021-03-05:0,Israel/CVL-3501/2021|EPI_ISL_1209493|2021-01-21:0,Israel/CVL-2813/2021|EPI_ISL_1209481|2021-01-19:0,Israel/CVL-2074/2021|EPI_ISL_1209471|2021-01-12:0,Israel/CVL-3498/2021|EPI_ISL_1209569|2021-01-21:0,Israel/CVL-2086/2021|EPI_ISL_1209532|2021-01-12:0,Israel/CVL-4704/2021|EPI_ISL_1209523|2021-02-02:0,Israel/CVL-4056/2021|EPI_ISL_1209578|2021-01-28:0,Israel/CVL-3905/2021|EPI_ISL_1209577|2021-01-26:0,Israel/CVL-3895/2021|EPI_ISL_1209575|2021-01-26:0,Israel/CVL-3353/2021|EPI_ISL_1209573|2021-01-21:0,Israel/CVL-3849/2021|EPI_ISL_1209724|2021-01-26:0,Israel/CVL-1796/2021|EPI_ISL_1209666|2021-01-07:0,Israel/CVL-1793/2021|EPI_ISL_1209665|2021-01-07:0,Israel/CVL-1791/2021|EPI_ISL_1209664|2021-01-07:0,Israel/CVL-1789/2021|EPI_ISL_1209663|2021-01-07:0,Israel/CVL-1624/2021|EPI_ISL_1209645|2021-01-04:0,Israel/CVL-1391/2021|EPI_ISL_1209637|2021-01-03:0,Israel/CVL-1428/2021|EPI_ISL_1209630|2021-01-03:0,Israel/CVL-1383/2021|EPI_ISL_1209626|2021-01-03:0,Israel/CVL-1368/2021|EPI_ISL_1209625|2021-01-03:0,Israel/CVL-1224/2021|EPI_ISL_1209622|2021-01-03:0,Israel/CVL-1215/2021|EPI_ISL_1209620|2021-01-03:0,Israel/CVL-1195/2021|EPI_ISL_1209619|2021-01-03:0,Israel/CVL-1344/2020|EPI_ISL_1209614|2020-12-31:0,Israel/CVL-2621/2021|EPI_ISL_1209691|2021-01-17:0,Israel/CVL-2618/2021|EPI_ISL_1209690|2021-01-17:0,Israel/CVL-2089/2021|EPI_ISL_1209680|2021-01-12:0,Israel/CVL-2064/2021|EPI_ISL_1209676|2021-01-12:0,Belgium/CHUNamur13187969/2021|EPI_ISL_1191057|2021-02-23:0,Belgium/CHUNamur13179207/2021|EPI_ISL_1194610|2021-02-18:0,Belgium/ULG-12808/2021|EPI_ISL_1171566|2021-02-25:0,Belgium/ULG-12806/2021|EPI_ISL_1171564|2021-02-25:0,Belgium/ULG-12805/2021|EPI_ISL_1171563|2021-02-25:0,Belgium/ULG-12804/2021|EPI_ISL_1171562|2021-02-25:0,Israel/CVL-1559/2021|EPI_ISL_944296|2021-01-05:0,Israel/CVL-1484/2020|EPI_ISL_1073258|2021-01-04:0,Israel/CVL-1555/2021|EPI_ISL_944294|2021-01-05:0,Israel/CVL-1543/2021|EPI_ISL_944291|2021-01-05:0,Israel/CVL-3307/2021|EPI_ISL_1073213|2021-01-21:0,Israel/CVL-2677/2021|EPI_ISL_1073211|2021-01-04:0,Israel/CVL-8-ngs/2020|EPI_ISL_814097|2020-12-24:0,Israel/CVL-1996/2021|EPI_ISL_944339|2021-01-12:0,Israel/CVL-1942/2021|EPI_ISL_944329|2021-01-11:0,Israel/CVL-1940/2021|EPI_ISL_944328|2021-01-11:0,Israel/CVL-1647/2021|EPI_ISL_944316|2021-01-05:0,Israel/CVL-1621/2021|EPI_ISL_944310|2021-01-05:0,Israel/CVL-1582/2021|EPI_ISL_944302|2021-01-05:0,Israel/CVL-454-ngs/2020|EPI_ISL_776787|2020-12-27:0,Israel/CVL-453-ngs/2020|EPI_ISL_776786|2020-12-27:0,Israel/CVL-451-ngs/2020|EPI_ISL_776785|2020-12-27:0,Israel/CVL-449-ngs/2020|EPI_ISL_776784|2020-12-27:0,Israel/CVL-444-ngs/2020|EPI_ISL_776782|2020-12-27:0,Israel/CVL-441-ngs/2020|EPI_ISL_776781|2020-12-27:0,Israel/CVL-8-ngs/2020|EPI_ISL_776599|2020-12-24:0,Israel/CVL-55-ngs/2020|EPI_ISL_776597|2020-12-24:0,Israel/CVL-2575/2021|EPI_ISL_944362|2021-01-14:0,Israel/CVL-33-ngs/2020|EPI_ISL_776596|2020-12-24:0,Israel/CVL-2572/2021|EPI_ISL_944360|2021-01-14:0,France/un-21012200193/2021|EPI_ISL_912683|2021-01-20:0,Israel/CVL-14-ngs/2020|EPI_ISL_776592|2020-12-24:0,Israel/CVL-10-ngs/2020|EPI_ISL_776591|2020-12-24:0,Israel/CVL-2510/2021|EPI_ISL_944355|2021-01-14:0,Israel/CVL-2509/2021|EPI_ISL_944354|2021-01-14:0,Israel/CVL-2505/2021|EPI_ISL_944352|2021-01-14:0,Israel/CVL-1059/2021|EPI_ISL_944197|2021-01-03:0,Israel/CVL-35/2020|EPI_ISL_944196|2020-12-24:0,Belgium/AZKLINA121-029395/2021|EPI_ISL_1020130|2021-02-07:0,Israel/CVL-3047/2021|EPI_ISL_1073317|2021-01-20:0,Israel/CVL-3046/2021|EPI_ISL_1073316|2021-01-20:0,Israel/CVL-1074/2021|EPI_ISL_1073303|2021-01-03:0,Israel/CVL-2805/2021|EPI_ISL_1073301|2021-01-19:0,Israel/CVL-2804/2021|EPI_ISL_1073300|2021-01-19:0,USA/NJ-Yale-S141/2021|EPI_ISL_861741|2021-01-14:0,Israel/CVL-96ngs/2020|EPI_ISL_889155|2020-12-27:0,Belgium/ULG-12541/2021|EPI_ISL_1121197|2021-02-20:0,Israel/CVL-1016-ngs/2020|EPI_ISL_804197|2020-12-31:0,Israel/CVL-1489/2021|EPI_ISL_944282|2021-01-05:0,Israel/CVL-1481/2021|EPI_ISL_944280|2021-01-05:0,Israel/CVL-1117/2021|EPI_ISL_944277|2021-01-03:0,Israel/CVL-7/2020|EPI_ISL_944274|2020-12-24:0,Israel/CVL-60/2020|EPI_ISL_944272|2020-12-24:0,Israel/CVL-6/2020|EPI_ISL_944271|2020-12-24:0,Israel/CVL-43/2020|EPI_ISL_944268|2020-12-24:0,Belgium/CHUNamur13181738/2021|EPI_ISL_1164655|2021-02-19:0,Israel/CVL-34/2020|EPI_ISL_944267|2020-12-24:0,Israel/CVL-33/2020|EPI_ISL_944266|2020-12-24:0,Israel/CVL-31/2020|EPI_ISL_944265|2020-12-24:0,Israel/CVL-24/2020|EPI_ISL_944264|2020-12-24:0,Israel/CVL-23/2020|EPI_ISL_944263|2020-12-24:0,Israel/CVL-22/2020|EPI_ISL_944262|2020-12-24:0,Israel/CVL-15/2020|EPI_ISL_944260|2020-12-24:0,Israel/CVL-12/2020|EPI_ISL_944258|2020-12-24:0,Israel/CVL-11/2020|EPI_ISL_944257|2020-12-24:0,Israel/CVL-10/2020|EPI_ISL_944256|2020-12-24:0,Israel/CVL-46/2020|EPI_ISL_944233|2020-12-24:0,Israel/CVL-25/2020|EPI_ISL_944232|2020-12-24:0,Israel/CVL-1062/2021|EPI_ISL_944213|2021-01-03:0,Israel/CVL-1070/2021|EPI_ISL_944205|2021-01-03:0,Belgium/AZKLINA121-022451/2021|EPI_ISL_981378|2021-01-29:0,Israel/CVL-272ngs/2020|EPI_ISL_889059|2020-12-27:0,Israel/CVL-454-ngs/2020|EPI_ISL_814192|2020-12-27:0,Israel/CVL-453-ngs/2020|EPI_ISL_814191|2020-12-27:0,Israel/CVL-451-ngs/2020|EPI_ISL_814190|2020-12-27:0,Israel/CVL-449-ngs/2020|EPI_ISL_814189|2020-12-27:0,Israel/CVL-444-ngs/2020|EPI_ISL_814187|2020-12-27:0,Israel/CVL-441-ngs/2020|EPI_ISL_814186|2020-12-27:0,Israel/CVL-10-ngs/2020|EPI_ISL_814179|2020-12-24:0,Israel/CVL-3356/2021|EPI_ISL_1073376|2021-01-21:0,Israel/CVL-14-ngs/2020|EPI_ISL_814175|2020-12-24:0,Israel/CVL-33-ngs/2020|EPI_ISL_814155|2020-12-24:0,Israel/CVL-55-ngs/2020|EPI_ISL_814131|2020-12-24:0,Israel/CVL-313ngs/2020|EPI_ISL_804082|2020-12-28:0,Israel/CVL-335ngs/2020|EPI_ISL_804081|2020-12-28:0,Israel/CVL-347ngs/2020|EPI_ISL_804080|2020-12-28:0,Israel/CVL-370ngs/2020|EPI_ISL_804079|2020-12-28:0,Israel/CVL-481ngs/2020|EPI_ISL_804076|2020-12-28:0,Israel/CVL-830ngs/2020|EPI_ISL_804070|2020-12-29:0,Israel/CVL-831ngs/2020|EPI_ISL_804069|2020-12-29:0,Israel/CVL-1544/2020|EPI_ISL_1073168|2021-01-04:0,Belgium/CHUNamur13183394/2021|EPI_ISL_1164601|2021-02-20:0,Israel/CVL-2705/2021|EPI_ISL_1073281|2021-01-04:0,Israel/CVL-2700/2021|EPI_ISL_1073279|2021-01-04:0,Israel/CVL-2699/2021|EPI_ISL_1073278|2021-01-04:0,Israel/CVL-1678/2020|EPI_ISL_1073271|2021-01-04:0,Israel/CVL-1661/2020|EPI_ISL_1073265|2021-01-04:0,England/CAMC-10FA16D/2021|OD946748.1|2021-01-19:0,England/CAMC-FB3F79/2021|OD934400.1|2021-01-11:0,Belgium/ULG-14822/2021|EPI_ISL_1826735|2021-04-21:0,Germany/un-RKI-I-106637/2021|EPI_ISL_1850922|2021-04-20:0,Germany/un-RKI-I-106693/2021|EPI_ISL_1850975|2021-04-20:0,Germany/un-RKI-I-101398/2021|EPI_ISL_1846926|2021-04-15:0,Germany/un-RKI-I-106565/2021|EPI_ISL_1850852|2021-04-17:0,Germany/un-RKI-I-101325/2021|EPI_ISL_1846861|2021-04-15:0,Denmark/DCGC-75929/2021|EPI_ISL_1884500|2021-03-01:0,Luxembourg/LNS6184463/2021|EPI_ISL_1917975|2021-04-20:0,Luxembourg/LNS4172292/2021|EPI_ISL_1917222|2021-04-18:0,Luxembourg/LNS5809515/2021|EPI_ISL_1917811|2021-04-19:0,Luxembourg/LNS7149142/2021|EPI_ISL_1917815|2021-04-20:0,Luxembourg/LNS3617576/2021|EPI_ISL_1917814|2021-04-20:0,Luxembourg/LNS4440647/2021|EPI_ISL_1917928|2021-04-21:0,Belgium/CHUNamur13336619/2021|EPI_ISL_1915910|2021-04-27:0,France/HDF-100002656109/2021|EPI_ISL_1936920|2021-04-29:0,Belgium/ULG-15332/2021|EPI_ISL_2003434|2021-05-02:0,Belgium/ULG-15252/2021|EPI_ISL_2003354|2021-04-15:0,Argentina/PAIS-A0515/2021|EPI_ISL_2007518|2021-03-14:0,Argentina/PAIS-A0512/2021|EPI_ISL_2007517|2021-03-10:0,Israel/CVL-8682/2021|EPI_ISL_2083821|2021-03-04:0,Israel/CVL-8298/2021|EPI_ISL_2083553|2021-02-23:0,Israel/CVL-8285/2021|EPI_ISL_2083540|2021-02-23:0,Israel/CVL-8741/2021|EPI_ISL_2083868|2021-03-02:0,Israel/CVL-8256/2021|EPI_ISL_2083518|2021-02-27:0,Israel/CVL-8321/2021|EPI_ISL_2083574|2021-02-25:0,Israel/CVL-11302/2021|EPI_ISL_2085498|2021-02-18:0,Israel/CVL-11276/2021|EPI_ISL_2085481|2021-02-15:0,Israel/CVL-11278/2021|EPI_ISL_2085482|2021-02-14:0,Israel/CVL-8470/2021|EPI_ISL_2083692|2021-03-02:0,Israel/CVL-9722/2021|EPI_ISL_2084646|2021-03-14:0,Israel/CVL-7416/2021|EPI_ISL_2083365|2021-02-22:0,Israel/CVL-8246/2021|EPI_ISL_2083512|2020-12-23:0,Israel/CVL-9438/2021|EPI_ISL_2084493|2021-03-21:0,Israel/CVL-8247/2021|EPI_ISL_2083513|2021-02-28:0,Israel/CVL-8471/2021|EPI_ISL_2083693|2021-03-02:0,Israel/CVL-7417/2021|EPI_ISL_2083366|2021-02-21:0,Israel/CVL-8472/2021|EPI_ISL_2083694|2021-03-02:0,Israel/CVL-10203/2021|EPI_ISL_2084825|2021-03-13:0,Israel/CVL-7849/2021|EPI_ISL_2083265|2021-03-01:0,Israel/CVL-9470/2021|EPI_ISL_2084520|2021-03-16:0,Israel/CVL-8384/2021|EPI_ISL_2083626|2021-02-27:0,Israel/CVL-9648/2021|EPI_ISL_2084580|2021-03-12:0,Israel/CVL-8497/2021|EPI_ISL_2083717|2021-03-02:0,Israel/CVL-11590/2021|EPI_ISL_2085926|2021-04-04:0,Israel/CVL-8667/2021|EPI_ISL_2083806|2021-03-21:0,Israel/CVL-9172/2021|EPI_ISL_2084203|2021-03-06:0,Israel/CVL-10960/2021|EPI_ISL_2085557|2021-03-21:0,Israel/CVL-9469/2021|EPI_ISL_2084519|2021-03-16:0,Israel/CVL-7888/2021|EPI_ISL_2083430|2021-02-24:0,Israel/CVL-9298/2021|EPI_ISL_2084375|2021-01-28:0,Israel/CVL-9210/2021|EPI_ISL_2084236|2021-03-01:0,Israel/CVL-7774/2021|EPI_ISL_2083387|2021-02-28:0,Israel/CVL-9299/2021|EPI_ISL_2084376|2021-01-28:0,Israel/CVL-10984/2021|EPI_ISL_2085580|2021-03-21:0,Israel/CVL-10975/2021|EPI_ISL_2085571|2021-03-17:0,Israel/CVL-10056/2021|EPI_ISL_2084788|2021-03-17:0,Israel/CVL-9450/2021|EPI_ISL_2084502|2021-03-16:0,Israel/CVL-8490/2021|EPI_ISL_2083711|2021-03-02:0,Israel/CVL-10038/2021|EPI_ISL_2084770|2021-03-17:0,Israel/CVL-8716/2021|EPI_ISL_2083849|2021-03-02:0,Israel/CVL-9249/2021|EPI_ISL_2084247|2021-03-03:0,Israel/CVL-8407/2021|EPI_ISL_2083648|2021-02-27:0,Israel/CVL-8380/2021|EPI_ISL_2083623|2021-02-28:0,Israel/CVL-10557/2021|EPI_ISL_2085181|2021-03-01:0,Israel/CVL-9196/2021|EPI_ISL_2084223|2021-03-01:0,Israel/CVL-10983/2021|EPI_ISL_2085579|2021-03-21:0,Israel/CVL-10346/2021|EPI_ISL_2085033|2021-02-23:0,Israel/HMO-VL-2649602/2021|EPI_ISL_2096846|2021-02-21:0,Israel/HMO-VL-2624455/2021|EPI_ISL_2096809|2021-01-24:0,Israel/HMO-VL-2649314/2021|EPI_ISL_2096835|2021-02-20:0,Israel/HMO-VL-2650365/2021|EPI_ISL_2096856|2021-02-25:0,Israel/HMO-VL-2659194/2021|EPI_ISL_2096904|2021-02-23:0,Argentina/INEI104339/2021|EPI_ISL_2136178|2021-04-07:0,Germany/un-RKI-I-125577/2021|EPI_ISL_2110355|2021-04-22:0,Belgium/ULG-15355/2021|EPI_ISL_2139745|2021-05-03:0,Belgium/ULG-15432/2021|EPI_ISL_2139747|2021-05-07:0)230320:1,England/PORT-2E52BE/2021|21-01-15:1,England/PORT-2E67BE/2021|21-02-02:2,England/RAND-12BF38A/2021|OU021104.1|2021-02-10:5,(Germany/BY-RKI-I-134870/2021|EPI_ISL_2117038|2021-05-01:1,Germany/BY-RKI-I-135552/2021|EPI_ISL_2118184|2021-05-03:1)232726:2,Germany/BY-MVP-000005559/2021|EPI_ISL_2095056|2021-04-11:2,SriLanka/CVQ87434/2021|EPI_ISL_1717083|2021-01-27:2,France/PAC-IHU-4967-N1/2021|EPI_ISL_2036498|2021-04-14:1,(Switzerland/SO-UHB-42710185/2021|OU039267.1|2021-02-23:0,Switzerland/SO-ETHZ-510280/2021|OU000396.1|2021-02-20:0)232727:6,England/PORT-2E4E24/2021|21-01-11:0,England/LOND-12F3C9E/2021|21-01-02:0,England/LOND-12F82C4/2021|21-01-23:0,England/LOND-12F9454/2020|20-12-19:0,France/ARA-HCL021036330601/2021|EPI_ISL_1241910|2021-02-06:0,Israel/CVL-4765/2021|EPI_ISL_1209788|2021-02-03:0,France/ARA-HCL021029933301/2021|EPI_ISL_1220212|2021-02-02:0,England/PORT-2E68CA/2021|21-01-27:0,England/PORT-2E5AB6/2021|21-01-13:0,England/PORT-2E61DE/2021|21-01-21:0,England/MILK-11A3B46/2021|OD965068.1|2021-01-27:0,England/PORT-2E51A2/2021|21-01-13:0,England/PORT-2E5184/2021|21-01-13:0,England/PORT-2E5306/2021|21-01-15:0,England/PORT-2E53AC/2021|21-01-14:0,England/PORT-2E5360/2021|21-01-15:0,England/PORT-2E52EB/2021|21-01-15:0,England/PORT-2E5746/2021|21-01-22:0,England/PORT-2E589E/2021|21-01-11:0,England/LOND-128E418/2021|21-01-14:0)230318:1,Switzerland/GE-HUG-34082941/2021|EPI_ISL_2104694|2021-05-05:1,Switzerland/GE-HUG-34089289/2021|EPI_ISL_2104701|2021-05-06:1,((Switzerland/GE-HUG-34064965/2021|EPI_ISL_2104633|2021-05-04:0,Switzerland/GE-HUG-34053122/2021|EPI_ISL_2104611|2021-05-03:0)232729:1,(Switzerland/GE-HUG-34117691/2021|EPI_ISL_2213696|2021-05-09:0,Switzerland/GE-HUG-34093117/2021|EPI_ISL_2104708|2021-05-06:0)232730:1)232728:1,France/IDF-IPP11648/2021|EPI_ISL_2188443|2021-05-04:1,Philippines/PH-PGC-07128/2021|EPI_ISL_2156325|2021-02-18:1,France/ARA-HCL021089086501/2021|EPI_ISL_2289414|2021-05-11:2,(France/ARA-HCL021088268701/2021|EPI_ISL_2289349|2021-05-11:0,(France/ARA-HCL021090430501/2021|EPI_ISL_2289620|2021-05-11:0,France/ARA-HCL021090425301/2021|EPI_ISL_2289618|2021-05-11:0)232732:2)232731:2,((Switzerland/GE-HUG-34114435/2021|EPI_ISL_2213687|2021-05-08:0,Switzerland/GE-HUG-34097291/2021|EPI_ISL_2104718|2021-05-06:1)232734:2,France/ARA-HCL021090566901/2021|EPI_ISL_2289658|2021-05-10:0,France/ARA-HCL021090428601/2021|EPI_ISL_2289619|2021-05-10:0)232733:3,(France/OCC-CHU-TLS-210571301501/2021|EPI_ISL_2278265|2021-02-18:1,((France/HDF-100002828256/2021|EPI_ISL_2095625|2021-05-10:0,(France/HDF-100002828214/2021|EPI_ISL_2095623|2021-05-10:0,France/HDF-100002828255/2021|EPI_ISL_2095624|2021-05-10:1,(France/HDF-100002809184/2021|EPI_ISL_2095627|2021-05-10:1,France/HDF-100002809186/2021|EPI_ISL_2095626|2021-05-10:5)232739:3,(France/HDF-P012-21181M0904/2021|EPI_ISL_2227207|2021-04:0,France/HDF-100002724203/2021|EPI_ISL_1988631|2021-05-03:0)232740:1)232738:2)232737:1,(France/OCC-CHU-TLS-210671500101/2021|EPI_ISL_2311251|2021-03-04:0,France/OCC-CHU-TLS-210591160601/2021|EPI_ISL_2278411|2021-02-28:0)232741:2,France/PDL-IPP06216/2021|EPI_ISL_1416959|2021-03-16:0,France/OCC-CHU-TLS-210611439401/2021|EPI_ISL_2278531|2021-03-02:0)232736:1,(France/OCC-CHU-TLS-210651188401/2021|EPI_ISL_2311351|2021-03-06:1,France/OCC-CHU-TLS-210651192301/2021|EPI_ISL_2311353|2021-03-06:2,France/OCC-CHU-TLS-210691465101/2021|EPI_ISL_2311643|2021-03-08:0)232742:2,France/OCC-CHU-TLS-600194238301/2021|EPI_ISL_2311246|2021-03-05:0)232735:2,(Switzerland/GE-HUG-34112554/2021|EPI_ISL_2213656|2021-05-08:0,Switzerland/GE-HUG-34040926/2021|EPI_ISL_2104510|2021-05-01:0,Switzerland/GE-HUG-34113216/2021|EPI_ISL_2214392|2021-05-08:0)232743:1,(England/RAND-11ED3DF/2021|OU031630.1|2021-01-29:0,England/RAND-11ED3DF/2021|OD990613.1|2021-01-29:0,England/RAND-11ED3DF-2/2021|EPI_ISL_1054455|2021-01-29:0)232744:1,France/ARA-HCL021083793701/2021|EPI_ISL_2142653|2021-05-05:0,Philippines/PH-PGC-07127/2021|EPI_ISL_2155979|2021-02-18:0,Spain/CT-HUVH-R089776/2021|EPI_ISL_2162280|2021-03-23:0,Switzerland/GE-HUG-34114089/2021|EPI_ISL_2213587|2021-05-08:0,England/OXON-F6A5BB/2021|EPI_ISL_1178816|2021-02-04:0,England/OXON-F4E15F/2021|EPI_ISL_951224|2021-01-06:0)230287:1,Portugal/PT3234/2021|EPI_ISL_1117011|2021-02-08:1,Portugal/PT3828/2021|EPI_ISL_1117008|2021-02-09:1,(Switzerland/VD-ETHZ-480109/2021|OU008053.1|2021-01-29:0,(Switzerland/VD-ETHZ-480402/2021|OU008072.1|2021-02-01:1,France/ARA-HCL021022818101/2021|EPI_ISL_1134977|2021-01-25:1,France/ARA-HCL021036391201/2021|EPI_ISL_1241951|2021-02-06:0)232746:1)232745:1,(England/QEUH-13C1797/2021|21-03-11:1,(England/QEUH-147F515/2021|21-03-26:1,England/QEUH-147F454/2021|21-03-26:0,England/QEUH-147F15D/2021|21-03-26:0)232748:1,England/QEUH-14B0527/2021|21-03-31:1,England/QEUH-1501ACD/2021|2021-04-14:1,England/QEUH-14A2160/2021|21-03-28:1,(((England/ALDP-154D4A9/2021|21-04-28:1,England/MILK-1547ABC/2021|21-04-26:1,England/ALDP-152CCD5/2021|21-04-21:0,England/ALDP-152E893/2021|21-04-21:0,England/QEUH-1530E32/2021|21-04-22:0,England/MILK-153BE19/2021|21-04-25:0,England/QEUH-152E0D7/2021|21-04-22:0)232751:1,(England/QEUH-151D4C0/2021|21-04-19:0,England/QEUH-1530E23/2021|21-04-23:0,England/QEUH-15382F2/2021|21-04-24:0,England/ALDP-1549F15/2021|21-04-28:0,England/ALDP-1549CE1/2021|21-04-28:0,England/ALDP-1549D93/2021|21-04-28:0,England/MILK-156ED2F/2021|2021-05-01:0)232752:1,England/QEUH-1501E85/2021|2021-04-13:0,England/ALDP-152CF90/2021|21-04-21:0,England/ALDP-15098DA/2021|2021-04-14:0,England/QEUH-1500E0E/2021|2021-04-13:0)232750:1,England/QEUH-15020BB/2021|2021-04-13:1,England/QEUH-151A205/2021|21-04-19:1,England/QEUH-1500A19/2021|2021-04-13:0,England/QEUH-1500ADD/2021|2021-04-13:0)232749:1,England/QEUH-153819B/2021|21-04-24:3,(England/NORT-1BBEE45/2021|21-05-17:3,(England/NORT-1BC03AB/2021|21-05-11:0,England/NORT-1BBA2B6/2021|21-05-10:0,England/NORT-1BC038D/2021|21-05-11:0)232754:1,England/ALDP-155FB36/2021|21-05-05:0,England/NORT-1BBEE72/2021|21-05-19:0,England/NORT-1BB978B/2021|21-05-10:0,England/NORT-1BB7E5B/2021|21-05-07:0)232753:1,(England/QEUH-145F2D8/2021|21-03-23:0,England/QEUH-14683CA/2021|21-03-24:0,England/QEUH-145D98A/2021|21-03-23:0)232755:3,(England/QEUH-14569EB/2021|21-03-22:0,England/QEUH-1454640/2021|21-03-22:0)232756:1,(England/QEUH-14CF938/2021|21-04-04:0,England/QEUH-14CDF83/2021|21-04-04:0)232757:1,(England/QEUH-14CF060/2021|21-04-04:0,England/QEUH-14E260B/2021|21-04-08:0)232758:1,England/QEUH-1320004/2021|OU025457.1|2021-02-24:0,England/QEUH-14E718D/2021|21-04-08:0,England/QEUH-14F6D1E/2021|21-04-11:0,England/QEUH-14B4B7C/2021|21-03-30:0,England/QEUH-14D18DC/2021|21-04-04:0,England/QEUH-14D0FD8/2021|21-04-05:0,England/QEUH-14C7C0A/2021|21-04-03:0,England/QEUH-14C8067/2021|21-04-03:0,England/QEUH-149DAB8/2021|21-03-29:0,England/QEUH-14E0816/2021|21-04-08:0,England/QEUH-14C83D7/2021|21-04-03:0,England/QEUH-14B415C/2021|21-03-30:0,England/QEUH-1481431/2021|21-03-26:0,England/QEUH-14812BF/2021|21-03-26:0,England/QEUH-14815B6/2021|21-03-26:0,England/QEUH-140ADBD/2021|21-03-18:0,England/QEUH-139E47E/2021|21-03-06:0,England/QEUH-1329EF2/2021|OU027353.1|2021-02-24:0,England/QEUH-132B564/2021|OU024655.1|2021-02-25:0)232747:1,(England/ALDP-1202C41/2021|OD973890.1|2021-02-01:1,(England/MILK-13E2E40/2021|21-03-13:1,(England/RAND-1435EE3/2021|21-03-17:1,England/ALDP-140E135/2021|21-03-16:1,England/RAND-144E913/2021|21-03-19:1,England/MILK-141738E/2021|21-03-17:0,(England/MILK-1473915/2021|21-03-23:0,England/MILK-1473405/2021|21-03-23:0)232762:1)232761:1,England/MILK-1355051/2021|OU033018.1|2021-02-26:0,England/RAND-13FDED9/2021|21-03-02:0,England/CAMC-139E0E3/2021|21-03-08:0,England/CAMC-139E06B/2021|21-03-08:0,England/ALDP-1391323/2021|21-03-03:0)232760:2,England/QEUH-13BF608/2021|21-03-09:0,England/QEUH-13C0015/2021|21-03-09:1,England/QEUH-13D0328/2021|21-03-12:1)232759:1,France/ARA-HCL021027629801/2021|EPI_ISL_1201791|2021-02-03:1,France/ARA-HCL021027784101/2021|EPI_ISL_1201809|2021-02-05:1,(France/ARA-HCL021027874901/2021|EPI_ISL_1200715|2021-02-04:1,France/ARA-HCL021022870001/2021|EPI_ISL_1135011|2021-01-26:1)232763:1,France/ARA-HCL021027591001/2021|EPI_ISL_1201783|2021-02-04:1,((England/QEUH-13CE81F/2021|21-03-11:2,England/QEUH-14598BE/2021|21-03-23:1,England/QEUH-13F4F93/2021|21-03-15:1,England/QEUH-1408B5B/2021|21-03-17:1,(England/QEUH-143EBA7/2021|21-03-21:0,England/QEUH-143727C/2021|21-03-20:0)232766:1,England/QEUH-132CA82/2021|OU029509.1|2021-02-25:0,England/QEUH-141711B/2021|21-03-18:0,England/QEUH-1426076/2021|21-03-19:0,England/QEUH-1424218/2021|21-03-19:0,England/ALDP-14049CE/2021|21-03-15:0,England/QEUH-13CD959/2021|21-03-11:0,England/QEUH-1406B11/2021|21-03-17:0,England/QEUH-1406786/2021|21-03-17:0,England/QEUH-13DE393/2021|21-03-14:0,England/QEUH-13D552D/2021|21-03-12:0,England/QEUH-13CF41A/2021|21-03-11:0,England/QEUH-13CE93A/2021|21-03-11:0,England/QEUH-13D12C0/2021|21-03-12:0,England/QEUH-13A882A/2021|21-03-05:0,England/QEUH-13CE897/2021|21-03-11:0,England/QEUH-13E59A6/2021|21-03-14:0,England/QEUH-13E5A76/2021|21-03-14:0,England/QEUH-13C5890/2021|21-03-10:0,England/QEUH-1400591/2021|21-03-16:0,England/ALDP-1405936/2021|21-03-15:0,England/QEUH-137DBE9/2021|21-03-03:0,England/QEUH-1370EDE/2021|21-03-02:0)232765:1,England/ALDP-1439605/2021|21-03-11:0,England/ALDP-1404BD7/2021|21-03-14:0,England/QEUH-13CD722/2021|21-03-11:0,England/ALDP-13FC2FC/2021|21-03-13:0,England/QEUH-13CE6AC/2021|21-03-11:0)232764:1,(France/ARA-HCL021029983201/2021|EPI_ISL_1220238|2021-02-03:1,France/ARA-HCL021027949001/2021|EPI_ISL_1200824|2021-02-11:0)232767:1,((Spain/CT-HUGTiPM004AS3D10/2021|EPI_ISL_1208799|2021-02-15:0,((Spain/CT-HUGTiPM008LN0F4/2021|EPI_ISL_1406034|2021-03-18:1,(Spain/CT-HUGTiPR011GI2H9/2021|EPI_ISL_1547798|2021-03-26:0,Spain/CT-HUGTiPR009AG4A4/2021|EPI_ISL_1386001|2021-03-15:0)232772:1,Spain/CT-HUGTiPM008LN0D6/2021|EPI_ISL_1406012|2021-03-20:0,Spain/CT-HUGTiPR012YO1B7/2021|EPI_ISL_1636428|2021-04-06:0)232771:1,((Spain/CT-HUGTiPR013JG9F3/2021|EPI_ISL_1719813|2021-04-13:4,(Spain/HUSE-00264/2021|EPI_ISL_2020116|2021-04-15:1,Spain/HUSE-00254/2021|EPI_ISL_2020106|2021-04-15:0,Spain/HUSE-00269/2021|EPI_ISL_2020121|2021-04-15:0)232775:2,Spain/CT-HUGTiPR012YO1F11/2021|EPI_ISL_1636467|2021-04-07:0,Spain/CT-HUGTiPM011LA8G9/2021|EPI_ISL_1661964|2021-04-10:0)232774:3,(Spain/CT-HUGTiPR017KX9H8/2021|EPI_ISL_2254261|2021-05-12:1,Spain/CT-HUGTiPR017JX0D1/2021|EPI_ISL_2254148|2021-05-13:0,Spain/CT-HUGTiPM016OY0F6/2021|EPI_ISL_2281375|2021-05-13:0)232776:2,Spain/CT-HUGTiPM016OY0A11/2021|EPI_ISL_2281284|2021-05-14:4,Spain/CT-HUGTiPM014SM6F1/2021|EPI_ISL_2035814|2021-05-03:0,Spain/CT-HUGTiPR017JX0C3/2021|EPI_ISL_2254145|2021-05-13:0,Spain/CT-HUGTiPM014SM6E8/2021|EPI_ISL_2035812|2021-05-02:0,Spain/CT-HUGTiPM014SM6E1/2021|EPI_ISL_2035802|2021-05-03:0,Spain/CT-HUGTiPM016OY0E5/2021|EPI_ISL_2281356|2021-05-12:0)232773:4,Spain/CT-HUGTiPR005TQ1A6/2021|EPI_ISL_1208410|2021-02-10:0,Spain/CT-HUGTiPR008ZT1E5/2021|EPI_ISL_1322163|2021-03-02:0,Spain/CT-HUGTiPR005TQ1D5/2021|EPI_ISL_1208443|2021-02-10:0)232770:1,(Spain/CT-HUGTiPR010TN1G2/2021|EPI_ISL_1486736|2021-03-23:0,Spain/CT-HUGTiPM007CJ9E10/2021|EPI_ISL_1347054|2021-03-10:0)232777:2)232769:1,Spain/CT-HUGTiPM007CJ9G9/2021|EPI_ISL_1347087|2021-03-08:2,Spain/CT-IrsiCaixaR003MP1D3/2021|EPI_ISL_1012959|2021-01-30:1)232768:1,France/ARA-HCL021030060301/2021|EPI_ISL_1220300|2021-02-02:1,(((Spain/CT-HUGTiPM003KH2F10/2021|EPI_ISL_1208731|2021-02-08:0,(Spain/CT-IrsiCaixaM001RQ1B5/2021|EPI_ISL_1013023|2021-01-28:1,Spain/CT-HUGTiPM002PW2A1/2021|EPI_ISL_1208575|2021-02-03:1,(Spain/CT-HUGTiPR008ZT1C7/2021|EPI_ISL_1322141|2021-03-02:0,Spain/CT-HUGTiPM006PK3D12/2021|EPI_ISL_1263402|2021-03-01:0)232782:1,Spain/CT-IrsiCaixaR003MP1F6/2021|EPI_ISL_1012982|2021-02-01:0,Spain/CT-HUGTiPR005TQ1H2/2021|EPI_ISL_1208475|2021-02-09:0,Spain/CT-IrsiCaixaR004QZ1F2/2021|EPI_ISL_1046856|2021-02-01:0,Spain/CT-IrsiCaixaM001RQ1A4/2021|EPI_ISL_1013010|2021-01-28:0,Spain/CT-IrsiCaixaM001RQ1F11/2021|EPI_ISL_1013061|2021-01-28:0,Spain/CT-IrsiCaixaM001RQ1D9/2021|EPI_ISL_1013050|2021-01-28:0)232781:1)232780:1,Spain/CT-HUGTiPM003KH2D1/2021|EPI_ISL_1208706|2021-02-09:1,Spain/CT-HUGTiPR007SW1B8/2021|EPI_ISL_1251140|2021-02-23:0,Germany/NW-RKI-I-139312/2021|EPI_ISL_2123874|2021-01-26:0)232779:1,(France/ARA-HCL021051671101/2021|EPI_ISL_1434215|2021-03-16:2,((Switzerland/GE-33656942/2021|EPI_ISL_1448729|2021-03-24:1,Switzerland/GE-33657135/2021|EPI_ISL_1448732|2021-03-24:0,Switzerland/GE-33874952/2021|EPI_ISL_1708211|2021-04-15:0,Switzerland/GE-33874933/2021|EPI_ISL_1708210|2021-04-15:0,Switzerland/GE-33875014/2021|EPI_ISL_1708209|2021-04-15:0,Switzerland/GE-33875009/2021|EPI_ISL_1708208|2021-04-15:0)232785:1,(Switzerland/GE-33742012/2021|EPI_ISL_1533396|2021-04-01:0,Switzerland/GE-33652031/2021|EPI_ISL_1448714|2021-03-24:0)232786:1)232784:1,Switzerland/GE-33806391/2021|EPI_ISL_1622326|2021-04-08:1,(England/ALDP-1534681/2021|21-04-23:1,Switzerland/TI-EOC-042_25891582/2021|EPI_ISL_2180049|2021-05-13:1,(England/ALDP-153DF14/2021|21-04-25:0,England/MILK-1537888/2021|21-04-25:0,England/PHEC-K306KADC/2021|21-05-04:0)232788:2,Switzerland/SZ-ETHZ-590928/2021|EPI_ISL_1914140|2021-04-15:0,Sweden/1719797191/2021|EPI_ISL_2032729|2021-04-27:0,Netherlands/NH-RIVM-31283/2021|EPI_ISL_2093833|2021-04-30:0)232787:2,Switzerland/VD-CHUV-GEN4585/2021|EPI_ISL_1941674|2021-05-02:1,(Belgium/ULG-15014/2021|EPI_ISL_1970744|2021-04-23:1,Belgium/ULG-14922/2021|EPI_ISL_1919662|2021-04-20:2)232789:2,Switzerland/VD-32644479/2021|EPI_ISL_2020910|2021-04-27:1,Switzerland/GE-33639903/2021|EPI_ISL_1448678|2021-03-23:0,France/ARA-HCL990000329983/2021|EPI_ISL_1526593|2021-03-29:0)232783:2)232778:2,Spain/CT-HUGTiPM002PW2H7/2021|EPI_ISL_1208668|2021-02-03:1,France/GES-IPP04579/2021|EPI_ISL_1233246|2021-03-02:2,France/ARA-HCL021041992001/2021|EPI_ISL_1228977|2021-03-01:1,France/ARA-HCL021036347701/2021|EPI_ISL_1241932|2021-02-06:1,Spain/CT-HUGTiPR007SW1G4/2021|EPI_ISL_1251195|2021-02-21:3,France/ARA-HCL021029966801/2021|EPI_ISL_1265572|2021-02-02:1,((Spain/CT-HUGTiPR008ZT1C4/2021|EPI_ISL_1322138|2021-03-02:1,Spain/CT-HUGTiPR008ZT1E3/2021|EPI_ISL_1322161|2021-03-02:0)232791:1,Spain/CT-HUGTiPR008ZT1B3/2021|EPI_ISL_1322126|2021-03-02:0,Spain/CT-HUGTiPM006PK3H4/2021|EPI_ISL_1263452|2021-03-02:0,Spain/CT-HUGTiPM004AS3F10/2021|EPI_ISL_1208822|2021-02-16:0,Spain/CT-HUGTiPM005PL3E7/2021|EPI_ISL_1208909|2021-02-23:0,Spain/CT-HUGTiPM007CJ9E5/2021|EPI_ISL_1347060|2021-03-08:0)232790:1,Spain/CT-HUGTiPR008ZT1F3/2021|EPI_ISL_1322173|2021-03-03:2,(Spain/CT-HUVH-17567/2021|EPI_ISL_1323939|2021-03-12:2,Spain/CT-HUGTiPM011LA8C6/2021|EPI_ISL_1661914|2021-04-09:4,(Spain/CT-HUGTiPR009AG4E1/2021|EPI_ISL_1386059|2021-03-16:0,Spain/CT-HUGTiPM008LN0A10/2021|EPI_ISL_1405969|2021-03-19:0,Spain/CT-HUGTiPR008ZT1F7/2021|EPI_ISL_1322177|2021-03-03:0)232793:1,Spain/CT-HUGTiPM007CJ9D3/2021|EPI_ISL_1347046|2021-03-08:0,Spain/CT-HUGTiPM007CJ9D12/2021|EPI_ISL_1347044|2021-03-10:0)232792:5,England/ALDP-13DAE96/2021|21-03-09:3,Switzerland/GE-33576273/2021|EPI_ISL_1369657|2021-03-17:2,Spain/CT-HUGTiPR009AG4G7/2021|EPI_ISL_1386092|2021-03-13:2,France/ARA-HCL021051636801/2021|EPI_ISL_1434211|2021-03-16:1,France/ARA-HCL021051543601/2021|EPI_ISL_1434205|2021-03-16:1,England/MILK-14662ED/2021|21-03-20:1,France/ARA-HCL021051628501/2021|EPI_ISL_1433784|2021-03-18:2,England/QEUH-1453966/2021|21-03-22:1,England/QEUH-14547B6/2021|21-03-22:1,(Switzerland/GE-33789146/2021|EPI_ISL_1622279|2021-04-07:1,Switzerland/GE-33763258/2021|EPI_ISL_1622176|2021-04-04:2,France/IDF-HMN-21042080370/2021|EPI_ISL_1756453|2021-03-29:1,France/BFC-HMN-21042300405/2021|EPI_ISL_2151594|2021-04-27:4,(Switzerland/GE-HUG-33969796/2021|EPI_ISL_1963303|2021-04-24:0,Switzerland/GE-HUG-33965453/2021|EPI_ISL_1963302|2021-04-23:0)232795:1,(Switzerland/GE-HUG-33974663/2021|EPI_ISL_1963304|2021-04-25:0,Switzerland/GE-HUG-33961935/2021|EPI_ISL_1963301|2021-04-23:0)232796:1,Switzerland/GE-33670896/2021|EPI_ISL_1448784|2021-03-25:0,Switzerland/GE-33836237/2021|EPI_ISL_1708085|2021-04-12:0,Switzerland/VD-CHUV-GEN4052/2021|EPI_ISL_1634354|2021-04-07:0,Switzerland/GE-33771288/2021|EPI_ISL_1622238|2021-04-05:0,Switzerland/GE-33754074/2021|EPI_ISL_1622118|2021-04-02:0,Switzerland/GE-33717079/2021|EPI_ISL_1533395|2021-03-30:0,Switzerland/GE-33694512/2021|EPI_ISL_1533390|2021-03-28:0,Switzerland/GE-33694950/2021|EPI_ISL_1533389|2021-03-28:0,Switzerland/GE-33694515/2021|EPI_ISL_1533388|2021-03-28:0,Switzerland/GE-33657170/2021|EPI_ISL_1448723|2021-03-24:0,Switzerland/GE-33620906/2021|EPI_ISL_1448620|2021-03-21:0,Switzerland/GE-33607706/2021|EPI_ISL_1448553|2021-03-19:0,Switzerland/VD-CHUV-GEN4367/2021|EPI_ISL_1829075|2021-04-12:0)232794:1,England/QEUH-145671E/2021|21-03-22:1,England/CAMC-145D4D4/2021|21-03-04:1,England/ALDP-147ACAC/2021|21-03-24:1,(France/ARA-HCL021048833501/2021|EPI_ISL_1418206|2021-03-14:0,(France/ARA-HCL021059555901/2021|EPI_ISL_1623565|2021-03-29:1,France/ARA-HCL021057139501/2021|EPI_ISL_1526369|2021-03-26:0)232798:1,(Switzerland/VD-CHUV-GEN4578/2021|EPI_ISL_1941661|2021-04-29:0,Switzerland/GE-33941008/2021|EPI_ISL_1811185|2021-04-21:0,Switzerland/GE-HUG-33945835/2021|EPI_ISL_1963245|2021-04-22:0)232799:1)232797:1,Switzerland/GE-33345939/2021|FR992224.1|21-02-22:2,(Switzerland/GE-33873142/2021|EPI_ISL_1708202|2021-04-15:1,France/ARA-HCL021090569501/2021|EPI_ISL_2289661|2021-05-11:1,Switzerland/un-33675689/2021|EPI_ISL_1533400|2021-03-26:0,Switzerland/GE-33909810/2021|EPI_ISL_1811178|2021-04-14:0,Switzerland/un-33763461/2021|EPI_ISL_1622178|2021-04-04:0,France/ARA-HCL021051620901/2021|EPI_ISL_1434209|2021-03-16:0)232800:1,((Switzerland/GE-HUG-34162629/2021|EPI_ISL_2213732|2021-05-13:2,(Switzerland/GE-HUG-34042050/2021|EPI_ISL_2104538|2021-05-01:0,Switzerland/un-HUG-33998467/2021|EPI_ISL_1963150|2021-04-27:0)232803:1,Switzerland/GE-HUG-34012745/2021|EPI_ISL_1963259|2021-04-28:0,Switzerland/GE-HUG-34048626/2021|EPI_ISL_2104606|2021-05-02:0,Switzerland/GE-HUG-34078043/2021|EPI_ISL_2104675|2021-05-05:0,Switzerland/GE-HUG-34023176/2021|EPI_ISL_1963264|2021-04-29:0,Switzerland/GE-HUG-34113616/2021|EPI_ISL_2213691|2021-05-08:0)232802:1,(Switzerland/GE-HUG-34163394/2021|EPI_ISL_2213753|2021-05-13:1,Switzerland/GE-HUG-33976018/2021|EPI_ISL_1963255|2021-04-25:0)232804:1,Switzerland/GE-HUG-34118179/2021|EPI_ISL_2213700|2021-05-09:2,Switzerland/GE-33686518/2021|EPI_ISL_1533380|2021-03-27:0,Switzerland/GE-33761479/2021|EPI_ISL_1622161|2021-04-04:0,Switzerland/GE-33601526/2021|EPI_ISL_1448529|2021-03-18:0)232801:3,(Switzerland/VD-ETHZ-600274/2021|EPI_ISL_2017177|2021-04-24:1,(Switzerland/GE-HUG-34142262/2021|EPI_ISL_2213719|2021-04-29:1,Switzerland/GE-HUG-34007562/2021|EPI_ISL_1963258|2021-04-28:0)232806:1,Switzerland/NE-ETHZ-550190/2020|EPI_ISL_1598669|2021-03-24:0,Switzerland/GE-33921246/2021|EPI_ISL_1811181|2021-04-20:0,Switzerland/GE-33924409/2021|EPI_ISL_1811182|2021-04-20:0,Switzerland/GE-33900581/2021|EPI_ISL_1811177|2021-04-18:0,Switzerland/GE-33870893/2021|EPI_ISL_1708194|2021-04-15:0,Switzerland/GE-33688409/2021|EPI_ISL_1533381|2021-03-27:0,Switzerland/NE-ETHZ-550132/2020|EPI_ISL_1598668|2021-03-23:0,Switzerland/NE-ETHZ-550354/2020|EPI_ISL_1598667|2021-03-25:0,Switzerland/GE-ETHZ-590938/2021|EPI_ISL_1914138|2021-04-16:0)232805:2,((Switzerland/un-HUG-34078013/2021|EPI_ISL_2104690|2021-05-05:0,Switzerland/GE-HUG-34047335/2021|EPI_ISL_2104601|2021-05-02:0,Switzerland/GE-HUG-34042683/2021|EPI_ISL_2104552|2021-05-01:0,Switzerland/GE-HUG-34127661/2021|EPI_ISL_2213715|2021-05-10:0)232808:1,France/ARA-HCL021061620901/2021|EPI_ISL_1623573|2021-03-30:0,Switzerland/GE-33938926/2021|EPI_ISL_1811184|2021-04-21:0,France/ARA-HCL021061641101/2021|EPI_ISL_1623574|2021-03-30:0,France/ARA-HCL021061566901/2021|EPI_ISL_1623570|2021-03-29:0)232807:2,France/ARA-HCL021061577301/2021|EPI_ISL_1623571|2021-03-30:1,(France/ARA-HCL021061584001/2021|EPI_ISL_1623572|2021-03-30:0,(Switzerland/GE-33771118/2021|EPI_ISL_1622232|2021-04-05:2,France/ARA-HCL021061553801/2021|EPI_ISL_1623569|2021-03-29:0,(France/ARA-HCL021079548101/2021|EPI_ISL_2015898|2021-04-26:2,Switzerland/GE-HUG-33987398/2021|EPI_ISL_1963257|2021-04-26:3)232811:1)232810:1)232809:1,((France/ARA-HCL021021185601/2021|EPI_ISL_1313117|2021-02-02:0,France/ARA-HCL021022953601/2021|EPI_ISL_1297467|2021-01-28:0)232813:1,France/ARA-HCL021030042501/2021|EPI_ISL_1220280|2021-02-02:0,Switzerland/un-33112409/2021|FR993181.1|21-01-29:0)232812:1,England/RAND-132DE49/2021|OU024775.1|2021-02-13:2,England/QEUH-13F334D/2021|21-03-16:1,(((England/MILK-112DD11/2021|OD952973.1|2021-01-20:0,England/CAMC-FB3FC4/2021|OD935018.1|2021-01-11:0)232816:1,England/CAMC-10C0081/2021|OD948437.1|2021-01-19:0,England/LOND-1328260/2021|21-01-30:0,England/CAMC-10A046D/2021|OD948840.1|2021-01-18:0,England/CAMC-10A047C/2021|OD948564.1|2021-01-18:0)232815:1,(England/CAMC-12C2393/2021|OU020737.1|2021-02-17:0,England/CAMC-12C2287/2021|OU020730.1|2021-02-17:0)232817:4)232814:1,(England/MILK-D0D570/2020|OD919898.1|2020-12-20:3,England/CAMC-ED7B4F/2021|OD932213.1|2021-01-05:2,England/LOND-12F686A/2021|21-01-16:1,Scotland/QEUH-10675E7/2021|OD951747.1|2021-01-17:1,Scotland/QEUH-10675C9/2021|OD951744.1|2021-01-17:1,Scotland/QEUH-116EA77/2021|OD962899.1|2021-01-26:1,(Scotland/QEUH-1235CCD/2021|21-02-08:1,(Scotland/QEUH-1258DA3/2021|21-02-09:1,Scotland/QEUH-1284755/2021|OD995451.1|2021-02-12:0,Scotland/QEUH-1310702/2021|21-02-22:0,Scotland/QEUH-1258DEF/2021|21-02-09:0)232820:1,(Scotland/QEUH-136B00D/2021|21-03-01:1,Scotland/QEUH-140475B/2021|21-03-15:2,Scotland/QEUH-13AAAB9/2021|21-03-08:1,(Scotland/QEUH-1456417/2021|21-03-23:1,Scotland/QEUH-141F113/2021|21-03-19:0,Scotland/QEUH-1454F54/2021|21-03-22:0)232822:2,(Scotland/QEUH-13F4ADE/2021|21-03-16:0,Scotland/QEUH-145D717/2021|21-03-22:0,Scotland/QEUH-1413C87/2021|21-03-17:0)232823:1,(Scotland/EDB17144/2021|21-03-11:0,Scotland/QEUH-13D18BF/2021|21-03-12:0)232824:1,Scotland/QEUH-136AFA7/2021|21-03-01:0,Scotland/EDB17155/2021|21-03-08:0,Scotland/EDB17153/2021|21-03-04:0,Scotland/EDB17127/2021|21-03-05:0,Scotland/EDB17139/2021|21-03-05:0,England/QEUH-13D6119/2021|21-03-12:0,Scotland/QEUH-13B50AA/2021|21-03-08:0,Scotland/QEUH-13C43BE/2021|21-03-10:0,Scotland/QEUH-13CFC9A/2021|21-03-12:0,Scotland/QEUH-13B55D8/2021|21-03-08:0,Scotland/QEUH-13E742B/2021|21-03-14:0,Scotland/QEUH-13C7CCF/2021|21-03-10:0,Scotland/QEUH-139E414/2021|21-03-06:0,England/QEUH-13D6058/2021|21-03-12:0,Scotland/QEUH-1399E66/2021|21-03-06:0,Scotland/QEUH-13A9F7F/2021|21-03-05:0,England/QEUH-140530B/2021|21-03-16:0,England/QEUH-13E0756/2021|21-03-13:0,Scotland/QEUH-13C4002/2021|21-03-11:0,Scotland/QEUH-13C2A8E/2021|21-03-10:0,Scotland/QEUH-13E5CDA/2021|21-03-14:0,Scotland/QEUH-13E6811/2021|21-03-15:0,Scotland/QEUH-13E5AB2/2021|21-03-14:0,Scotland/QEUH-13BC577/2021|21-03-09:0,Scotland/QEUH-13B222F/2021|21-03-08:0,Scotland/QEUH-13520CD/2021|21-02-27:0,Scotland/QEUH-136AEF5/2021|21-03-01:0)232821:1,(Scotland/QEUH-136A97C/2021|21-03-01:1,((Scotland/QEUH-1435821/2021|21-03-20:0,Scotland/QEUH-1413D48/2021|21-03-17:0)232827:1,Scotland/QEUH-13DE050/2021|21-03-13:0,Scotland/QEUH-13DE348/2021|21-03-13:0,Scotland/QEUH-13DE041/2021|21-03-13:0,Scotland/QEUH-13DE0F6/2021|21-03-13:0,Scotland/QEUH-13DC298/2021|21-03-13:0,Scotland/QEUH-13C6729/2021|21-03-11:0)232826:1,(Scotland/QEUH-145483B/2021|21-03-22:1,Scotland/QEUH-1408A9A/2021|21-03-17:0,Scotland/QEUH-1400230/2021|21-03-16:0,Scotland/QEUH-1408915/2021|21-03-17:0,Scotland/QEUH-1408C0D/2021|21-03-17:0,Scotland/QEUH-14089D9/2021|21-03-17:0)232828:1,Scotland/QEUH-13C4F50/2021|21-03-10:1,(Scotland/QEUH-140232C/2021|21-03-17:1,Scotland/QEUH-13E68D5/2021|21-03-15:0,Scotland/QEUH-1487556/2021|21-03-28:0,Scotland/QEUH-143726D/2021|21-03-20:0,Scotland/QEUH-143195F/2021|21-03-20:0)232829:1,((Scotland/QEUH-14B0C22/2021|21-03-31:0,Scotland/QEUH-14BC5D0/2021|21-04-01:0)232831:1,Scotland/QEUH-143EDCF/2021|21-03-21:0,Scotland/QEUH-145F715/2021|21-03-24:0)232830:2,(Scotland/QEUH-1498DC3/2021|21-03-29:1,Scotland/QEUH-146B88C/2021|21-03-25:0)232832:1,Scotland/QEUH-15228DB/2021|21-04-20:1,(Scotland/QEUH-1548D67/2021|2021-04-29:1,Scotland/QEUH-1583E9A/2021|21-05-13:2,Scotland/QEUH-151C054/2021|21-04-19:0,Scotland/QEUH-1589A45/2021|21-05-15:0,Scotland/QEUH-154ED52/2021|21-04-30:0,Scotland/QEUH-15229E7/2021|21-04-20:0,Scotland/QEUH-1540EA8/2021|21-04-27:0,Scotland/QEUH-156B126/2021|2021-05-08:0,Scotland/QEUH-1568C82/2021|2021-05-08:0,Scotland/QEUH-15494E9/2021|2021-04-28:0)232833:1,Scotland/QEUH-15295A0/2021|21-04-21:1,(Scotland/QEUH-1451133/2021|21-03-20:0,Scotland/QEUH-14127B4/2021|21-03-19:0,Scotland/QEUH-1452F38/2021|21-03-22:0,Scotland/QEUH-145316E/2021|21-03-22:0)232834:1,(Scotland/QEUH-151AB82/2021|21-04-19:0,Scotland/QEUH-151BD6D/2021|21-04-19:0)232835:1,Scotland/QEUH-13D61CE/2021|21-03-12:0,Scotland/QEUH-1522B78/2021|21-04-20:0,Scotland/QEUH-151A33F/2021|21-04-19:0,Scotland/QEUH-151FB05/2021|21-04-19:0,Scotland/QEUH-151014E/2021|21-04-17:0,Scotland/QEUH-14FE3C9/2021|21-04-13:0,Scotland/QEUH-151F929/2021|21-04-19:0,Scotland/QEUH-145EC17/2021|21-03-23:0,Scotland/QEUH-14CA40F/2021|21-04-02:0,Scotland/EDB17141/2021|21-03-11:0,Scotland/EDB17128/2021|21-03-08:0,Scotland/QEUH-1454A53/2021|21-03-20:0,Scotland/QEUH-14D95EC/2021|21-04-05:0,Scotland/QEUH-14D157B/2021|21-04-04:0,Scotland/QEUH-14D0B10/2021|21-04-04:0,Scotland/QEUH-14DD71F/2021|21-04-07:0,Scotland/QEUH-144D6C2/2021|21-03-24:0,Scotland/QEUH-1441F69/2021|21-03-21:0,Scotland/QEUH-1402438/2021|21-03-16:0,Scotland/QEUH-14142B1/2021|21-03-18:0,Scotland/QEUH-13CD4C1/2021|21-03-11:0,Scotland/QEUH-13D63D7/2021|21-03-12:0,Scotland/QEUH-13DE278/2021|21-03-13:0,Scotland/QEUH-1404EB0/2021|21-03-17:0,Scotland/QEUH-13C5010/2021|21-03-10:0,Scotland/QEUH-1528CAC/2021|21-04-20:0,Scotland/QEUH-152F285/2021|21-04-23:0,Scotland/QEUH-152F003/2021|21-04-23:0)232825:1,Scotland/QEUH-114AF45/2021|OD963588.1|2021-01-25:0,Scotland/EDB17122/2021|21-03-01:0,Scotland/EDB16309/2021|21-02-23:0,Scotland/EDB16329/2021|21-02-16:0,Scotland/EDB16331/2021|21-02-16:0,Scotland/EDB16327/2021|21-02-18:0,Scotland/EDB16349/2021|21-02-11:0,Scotland/EDB16341/2021|21-02-13:0,Scotland/EDB16342/2021|21-02-13:0,Scotland/EDB16332/2021|21-02-15:0,Scotland/EDB16293/2021|21-02-11:0,Scotland/QEUH-1292D34/2021|OU021067.1|2021-02-13:0,Scotland/QEUH-1292D43/2021|OU021064.1|2021-02-13:0,Scotland/QEUH-12DDA63/2021|OU024030.1|2021-02-19:0,Scotland/QEUH-10F0E15/2021|OD950465.1|2021-01-22:0)232819:1,Scotland/QEUH-114B9EC/2021|OD963664.1|2021-01-25:1,(England/CAMC-11AB21C/2021|21-01-27:1,England/CAMC-135AEAD/2021|21-02-24:1,England/CAMC-1172885/2021|OD972412.1|2021-01-25:0,England/CAMC-1164349/2021|OD962964.1|2021-01-25:0,England/CAMC-1172B04/2021|OD972170.1|2021-01-25:0)232836:1,England/CAMC-128E0AB/2021|OD991350.1|2021-02-13:1,(England/ALDP-1304F72/2021|OU026172.1|2021-02-19:1,Scotland/EDB16152/2021|21-02-15:0,Scotland/QEUH-12E9080/2021|OU023937.1|2021-02-21:0)232837:1,(Scotland/QEUH-13C64B9/2021|21-03-09:1,Scotland/QEUH-1440401/2021|21-03-21:1,((Scotland/QEUH-148020B/2021|21-03-26:1,Scotland/QEUH-14C7EC8/2021|21-04-02:3,Scotland/QEUH-146C171/2021|21-03-25:0,Scotland/QEUH-146F518/2021|21-03-25:0,Scotland/QEUH-149D4E7/2021|21-03-30:0,Scotland/QEUH-1469B67/2021|21-03-28:0,Scotland/QEUH-146BD14/2021|21-03-25:0)232840:1,Scotland/QEUH-1522880/2021|21-04-20:1,(Scotland/QEUH-153F05B/2021|21-04-26:1,Scotland/QEUH-153ECA3/2021|21-04-26:0,Scotland/QEUH-1530C1A/2021|21-04-23:0,Scotland/QEUH-15385DB/2021|21-04-24:0)232841:1,Scotland/QEUH-14BBBB1/2021|21-03-31:0,Scotland/QEUH-147FA52/2021|21-03-26:0,Scotland/QEUH-1479AB2/2021|21-03-26:0,Scotland/QEUH-1479B73/2021|21-03-26:0,Scotland/QEUH-1442E01/2021|21-03-22:0,Scotland/QEUH-14B9139/2021|21-03-31:0,Scotland/QEUH-14442B8/2021|21-03-21:0,Scotland/QEUH-1528E1F/2021|21-04-21:0)232839:1,(((Scotland/QEUH-155B52D/2021|21-05-03:0,Scotland/QEUH-153C8FC/2021|21-04-26:0)232844:1,Scotland/QEUH-14F6859/2021|21-04-12:0,Scotland/QEUH-1522BC3/2021|21-04-20:0,Scotland/QEUH-1501F46/2021|21-04-13:0,Scotland/QEUH-1502006/2021|21-04-13:0,Scotland/QEUH-14F6CA8/2021|21-04-12:0)232843:1,Scotland/QEUH-14EB7A5/2021|21-04-09:0,Scotland/QEUH-1502C8A/2021|21-04-13:0,Scotland/QEUH-14EA0E7/2021|21-04-09:0)232842:1,Scotland/QEUH-14553C0/2021|21-03-22:1,((Scotland/QEUH-14E13BA/2021|21-04-06:0,Scotland/QEUH-14E07CE/2021|21-04-06:0)232846:1,Scotland/QEUH-1455463/2021|21-03-22:0,Scotland/QEUH-1434B1A/2021|21-03-20:0,Scotland/QEUH-1454BC9/2021|21-03-22:0,Scotland/QEUH-14D2C39/2021|21-04-04:0,Scotland/QEUH-14A0645/2021|21-03-30:0,Scotland/QEUH-1468825/2021|21-03-26:0,Scotland/QEUH-14804F6/2021|21-03-27:0,Scotland/QEUH-1480432/2021|21-03-27:0,Scotland/QEUH-14C86A1/2021|21-04-03:0,Scotland/QEUH-14797BB/2021|21-03-26:0,Scotland/QEUH-14C8920/2021|21-04-02:0)232845:1,(Scotland/QEUH-14E5EA6/2021|21-04-08:1,Scotland/QEUH-14A30F9/2021|21-03-29:1,Scotland/QEUH-14801E0/2021|21-03-28:1,Scotland/QEUH-14896AC/2021|21-03-27:0,Scotland/QEUH-1488977/2021|21-03-28:0,Scotland/QEUH-14AB3E9/2021|21-03-30:0,Scotland/QEUH-1479AC1/2021|21-03-26:0,Scotland/QEUH-14990BA/2021|21-03-29:0)232847:1,Scotland/QEUH-14A037B/2021|21-03-30:2,Scotland/QEUH-1475184/2021|21-03-26:1,((Scotland/QEUH-14E4DF5/2021|21-04-08:0,Scotland/QEUH-14FCBA5/2021|21-04-14:0)232849:1,Scotland/QEUH-14F5984/2021|21-04-10:0,Scotland/QEUH-15110F5/2021|21-04-17:0,Scotland/QEUH-150B88D/2021|21-04-15:0)232848:3,((Scotland/EDB17947/2021|21-04-27:0,Scotland/EDB17943/2021|21-04-21:0,Scotland/EDB17945/2021|21-04-22:0)232851:1,Scotland/QEUH-150CEE4/2021|21-04-16:0,Scotland/EDB17970/2021|21-04-08:0,Scotland/QEUH-151AB55/2021|21-04-19:0,Scotland/QEUH-151A399/2021|21-04-19:0,Scotland/QEUH-14E50FB/2021|21-04-08:0)232850:1,(England/MILK-157529F/2021|2021-05-10:1,Scotland/QEUH-1583A3C/2021|21-05-12:1,Scotland/QEUH-1575BFE/2021|21-05-10:1,England/PLYM-158E58B/2021|21-05-11:2,(Scotland/QEUH-156DC23/2021|2021-05-04:0,Scotland/QEUH-156AF4B/2021|2021-05-08:0)232853:1,Scotland/QEUH-154C6A4/2021|21-04-30:0,Scotland/QEUH-154C422/2021|21-04-30:0,Scotland/QEUH-155949B/2021|21-05-03:0,Scotland/QEUH-155B745/2021|21-05-04:0,Scotland/QEUH-155B736/2021|21-05-04:0,Scotland/QEUH-155B61B/2021|21-05-04:0,Scotland/QEUH-155B7CD/2021|21-05-04:0,Scotland/QEUH-155B596/2021|21-05-04:0,Scotland/QEUH-156DC9C/2021|2021-05-04:0,Scotland/QEUH-1566D72/2021|2021-05-06:0,England/MILK-1577CAE/2021|21-05-10:0,England/MILK-1577D14/2021|21-05-10:0,England/MILK-1577DAB/2021|21-05-10:0)232852:1,Scotland/QEUH-155CE8B/2021|21-05-04:1,England/NORW-230445/2021|21-04-26:3,Scotland/QEUH-156B205/2021|2021-05-08:2,(Scotland/QEUH-156AF69/2021|2021-05-08:1,Scotland/QEUH-1589869/2021|21-05-15:1,Scotland/QEUH-1585979/2021|21-05-14:1,Scotland/QEUH-156B40F/2021|2021-05-08:0,Scotland/QEUH-15859D3/2021|21-05-14:0,Scotland/QEUH-1585A76/2021|21-05-14:0,Scotland/QEUH-15683F6/2021|21-05-07:0,Scotland/QEUH-1578D8C/2021|21-05-10:0,Scotland/QEUH-1563EFA/2021|2021-05-07:0,Scotland/QEUH-156B36C/2021|2021-05-08:0,Scotland/QEUH-156D889/2021|2021-05-05:0,Scotland/QEUH-156B2D8/2021|2021-05-08:0,Scotland/QEUH-156DA38/2021|2021-05-05:0,Scotland/QEUH-1583C81/2021|21-05-11:0,Scotland/QEUH-157C456/2021|21-05-10:0)232854:1,(Scotland/QEUH-1565F22/2021|2021-05-06:1,Scotland/QEUH-157D0E8/2021|21-05-13:1,Scotland/QEUH-156B3F3/2021|2021-05-08:0,Scotland/QEUH-1572E07/2021|21-05-09:0,Scotland/QEUH-159494A/2021|21-05-16:0,Scotland/QEUH-1572DEC/2021|21-05-09:0,Scotland/QEUH-155CE12/2021|21-05-04:0,Scotland/QEUH-157C3A4/2021|21-05-10:0,Scotland/QEUH-158439A/2021|21-05-12:0,Scotland/QEUH-157C887/2021|21-05-10:0)232855:1,Scotland/QEUH-157C429/2021|21-05-10:1,Scotland/QEUH-1516782/2021|21-04-18:1,(Scotland/QEUH-1487134/2021|21-03-29:0,Scotland/QEUH-1498983/2021|21-03-30:0,Scotland/QEUH-14B02F3/2021|21-03-31:0,Scotland/QEUH-14875B0/2021|21-03-28:0)232856:1,(Scotland/QEUH-1454A35/2021|21-03-22:0,Scotland/QEUH-14598EB/2021|21-03-23:0)232857:1,(Scotland/QEUH-1479C34/2021|21-03-26:0,Scotland/QEUH-147D3E0/2021|21-03-26:0)232858:1,(Scotland/QEUH-156701E/2021|2021-05-06:0,Scotland/QEUH-1566EAC/2021|2021-05-06:0)232859:1,Scotland/QEUH-13E4B74/2021|21-03-15:0,Scotland/QEUH-1572E43/2021|21-05-09:0,Scotland/QEUH-14F9A41/2021|21-04-12:0,Scotland/QEUH-14539DF/2021|21-03-22:0,Scotland/QEUH-145513F/2021|21-03-22:0,Scotland/QEUH-1495B62/2021|21-03-30:0,Scotland/QEUH-14551E4/2021|21-03-22:0,Scotland/QEUH-1455296/2021|21-03-22:0,Scotland/QEUH-14B1D79/2021|21-03-31:0,Scotland/QEUH-144F156/2021|21-03-22:0,Scotland/QEUH-144CF13/2021|21-03-22:0,Scotland/QEUH-14BC45B/2021|21-04-01:0,Scotland/QEUH-14B4C1F/2021|21-03-31:0,Scotland/QEUH-145664E/2021|21-03-23:0,Scotland/QEUH-14B0475/2021|21-03-31:0,Scotland/EDB17113/2021|21-03-11:0,Scotland/QEUH-14F6CB7/2021|21-04-12:0,Scotland/QEUH-14B4F16/2021|21-03-31:0,Scotland/QEUH-14B4AAC/2021|21-03-30:0,Scotland/QEUH-14B4F07/2021|21-03-31:0,Scotland/QEUH-145DE6D/2021|21-03-23:0,Scotland/QEUH-145E093/2021|21-03-23:0,Scotland/QEUH-147BD5D/2021|21-03-26:0,Scotland/QEUH-1452123/2021|21-03-22:0,Scotland/QEUH-147CB8F/2021|21-03-26:0,Scotland/QEUH-1451FA2/2021|21-03-22:0,Scotland/QEUH-147D544/2021|21-03-26:0,Scotland/QEUH-1480D28/2021|21-03-27:0,Scotland/QEUH-147D23E/2021|21-03-26:0,Scotland/QEUH-14FD834/2021|21-04-10:0,Scotland/QEUH-14A00B0/2021|21-03-30:0,Scotland/QEUH-14C73D8/2021|21-04-01:0,Scotland/QEUH-146848B/2021|21-03-26:0,Scotland/QEUH-14DF9EA/2021|21-04-08:0,Scotland/QEUH-147993D/2021|21-03-26:0,Scotland/QEUH-14F2EF1/2021|2021-04-11:0,Scotland/QEUH-145F6DC/2021|21-03-24:0,Scotland/QEUH-14444FE/2021|21-03-21:0,Scotland/QEUH-14445A0/2021|21-03-21:0,Scotland/QEUH-1444449/2021|21-03-21:0,Scotland/QEUH-1434D7E/2021|21-03-20:0,Scotland/QEUH-14404B6/2021|21-03-21:0,Scotland/QEUH-1434822/2021|21-03-20:0,Scotland/QEUH-14312AF/2021|21-03-20:0,Scotland/QEUH-14001AC/2021|21-03-16:0,Scotland/QEUH-140026D/2021|21-03-16:0,Scotland/QEUH-141273C/2021|21-03-17:0,Scotland/QEUH-1412ABB/2021|21-03-19:0,Scotland/QEUH-1408089/2021|21-03-17:0,Scotland/QEUH-13E6F2B/2021|21-03-14:0,Scotland/QEUH-13A98B0/2021|21-03-08:0,Scotland/QEUH-1409440/2021|21-03-18:0,Scotland/QEUH-13B1E68/2021|21-03-08:0,Scotland/QEUH-13C6088/2021|21-03-10:0,Scotland/QEUH-153CB99/2021|21-04-26:0,Scotland/QEUH-155CC27/2021|21-05-04:0,Scotland/QEUH-155CC81/2021|21-05-04:0,Scotland/QEUH-155CDF7/2021|21-05-04:0,Scotland/QEUH-155CE21/2021|21-05-04:0,Scotland/QEUH-156DCF6/2021|2021-05-05:0,Scotland/QEUH-15839A8/2021|21-05-12:0)232838:1,(Scotland/QEUH-1398CE5/2021|21-03-06:1,(Scotland/QEUH-14416CE/2021|21-03-21:1,(Scotland/QEUH-14B0132/2021|21-03-31:1,(Scotland/QEUH-1503919/2021|21-04-14:0,Scotland/QEUH-1500B34/2021|21-04-13:0,Scotland/QEUH-153DFF6/2021|21-04-27:0)232863:3,Scotland/QEUH-14A6041/2021|21-03-30:0,Scotland/QEUH-14A61B7/2021|21-03-30:0,Scotland/QEUH-147DD79/2021|21-03-27:0,Scotland/QEUH-14A20BE/2021|21-03-30:0)232862:2,(Scotland/QEUH-150B96C/2021|21-04-15:1,Scotland/QEUH-150B45C/2021|21-04-15:1)232864:1,(Scotland/QEUH-145A264/2021|21-03-23:0,Scotland/QEUH-14C6E8D/2021|21-04-02:0)232865:1,(Scotland/QEUH-14B07B8/2021|21-03-31:0,Scotland/QEUH-14A0241/2021|21-03-30:0,Scotland/QEUH-146E9B3/2021|21-03-25:0)232866:1,(Scotland/QEUH-14DD885/2021|21-04-05:0,Scotland/QEUH-14B92BE/2021|21-04-01:0,Scotland/QEUH-144D6FF/2021|21-03-24:0)232867:2,Scotland/QEUH-14317EC/2021|21-03-20:0,Scotland/QEUH-14895BE/2021|21-03-27:0,Scotland/QEUH-14D69B6/2021|21-04-06:0,Scotland/EDB17156/2021|21-03-16:0,Scotland/EDB17137/2021|21-03-15:0,Scotland/QEUH-145FEB6/2021|21-03-24:0,Scotland/QEUH-147544F/2021|21-03-26:0)232861:1,(Scotland/QEUH-14A630C/2021|21-03-30:1,Scotland/QEUH-14A955E/2021|21-03-30:0,Scotland/QEUH-14B3BD7/2021|21-03-30:0)232868:1,((Scotland/QEUH-1528C06/2021|21-04-20:1,Scotland/QEUH-151D2F3/2021|21-04-19:0,(Scotland/EDB17954/2021|21-05-02:0,Scotland/QEUH-1589104/2021|21-05-14:0,Scotland/QEUH-158DBB7/2021|21-05-15:0,Scotland/QEUH-1563C1E/2021|2021-05-07:0,Scotland/QEUH-1584215/2021|21-05-11:0,Scotland/QEUH-1583FE2/2021|21-05-11:0)232871:1)232870:1,(Scotland/QEUH-15456AB/2021|21-04-28:1,Scotland/QEUH-1541065/2021|21-04-27:1,Scotland/QEUH-1550B44/2021|21-05-01:1,Scotland/QEUH-15458F0/2021|21-04-28:0,Scotland/QEUH-15591D0/2021|21-05-03:0,Scotland/QEUH-153D73A/2021|21-04-26:0,Scotland/QEUH-153CD2A/2021|21-04-26:0)232872:1,Scotland/QEUH-14E6D7B/2021|21-04-08:0,Scotland/EDB17962/2021|21-04-17:0,Scotland/EDB17944/2021|21-04-21:0,Scotland/QEUH-154F085/2021|21-04-30:0,Scotland/QEUH-150B8C9/2021|21-04-15:0,Scotland/QEUH-150B7BD/2021|21-04-15:0,Scotland/QEUH-1503955/2021|21-04-14:0,Scotland/QEUH-14FF4E3/2021|21-04-13:0,Scotland/QEUH-150C628/2021|21-04-15:0,Scotland/QEUH-14E6DB7/2021|21-04-08:0,Scotland/QEUH-14D68F5/2021|21-04-06:0,Scotland/QEUH-14E4FB3/2021|21-04-08:0,Scotland/QEUH-14DF759/2021|21-04-06:0,Scotland/QEUH-153B347/2021|21-04-26:0)232869:1,(Scotland/QEUH-14A6339/2021|21-03-30:1,Scotland/QEUH-14C8C09/2021|21-04-02:0,Scotland/QEUH-14A04A5/2021|21-03-30:1,((Scotland/QEUH-154433C/2021|21-04-26:0,(Scotland/QEUH-154C4D7/2021|21-04-30:1,Scotland/QEUH-154C70B/2021|21-04-30:1,Scotland/QEUH-153A1D5/2021|21-04-26:0,Scotland/QEUH-1550ADE/2021|21-05-01:0,Scotland/QEUH-154F322/2021|21-05-01:0,Scotland/QEUH-154C774/2021|21-04-30:0,Scotland/QEUH-154C756/2021|21-04-30:0,Scotland/QEUH-1549610/2021|2021-04-29:0)232876:1,((Scotland/QEUH-157C7B7/2021|21-05-11:1,Scotland/QEUH-1572F22/2021|21-05-09:1,Scotland/QEUH-157A31F/2021|21-05-11:0,Scotland/QEUH-1572F31/2021|21-05-09:0,Scotland/QEUH-157A564/2021|21-05-11:0,Scotland/QEUH-1576D60/2021|21-05-10:0,Scotland/QEUH-157C76C/2021|21-05-11:0)232878:1,Scotland/QEUH-15841CD/2021|21-05-13:1,Scotland/QEUH-157C73F/2021|21-05-11:1,Scotland/QEUH-157D3C1/2021|21-05-13:1,Scotland/QEUH-157A4D0/2021|21-05-11:1,Scotland/QEUH-1572EDA/2021|21-05-09:1,Scotland/QEUH-158596A/2021|21-05-14:2,Scotland/OXON-F82104/2021|21-05-13:2,Scotland/QEUH-15850B0/2021|21-05-14:1,Scotland/QEUH-1597033/2021|21-05-18:2,(Scotland/QEUH-1583A4B/2021|21-05-12:0,Scotland/QEUH-1584084/2021|21-05-13:0,Scotland/QEUH-1583EE5/2021|21-05-13:0,Scotland/QEUH-15838AB/2021|21-05-12:0,Scotland/QEUH-15840C0/2021|21-05-13:0,Scotland/QEUH-157D349/2021|21-05-13:0)232879:1,(Scotland/QEUH-15948E3/2021|21-05-17:0,Scotland/QEUH-1590085/2021|21-05-16:0,Scotland/QEUH-1591DE7/2021|21-05-16:0,Scotland/QEUH-1592092/2021|21-05-16:0,Scotland/QEUH-158E451/2021|21-05-15:0)232880:1,(Scotland/QEUH-158D980/2021|21-05-15:0,Scotland/QEUH-158D865/2021|21-05-15:0)232881:1,(Scotland/QEUH-15859C4/2021|21-05-14:0,Scotland/QEUH-157D31C/2021|21-05-13:0)232882:1,Scotland/QEUH-1554C3E/2021|21-05-02:0,Scotland/QEUH-15850A1/2021|21-05-14:0,Scotland/QEUH-1585311/2021|21-05-14:0,Scotland/QEUH-15850DE/2021|21-05-14:0,Scotland/QEUH-1585A49/2021|21-05-14:0,Scotland/QEUH-1594722/2021|21-05-17:0,Scotland/QEUH-156848A/2021|21-05-07:0,Scotland/QEUH-1594704/2021|21-05-17:0,Scotland/QEUH-1589896/2021|21-05-14:0,Scotland/QEUH-156854B/2021|21-05-07:0,Scotland/QEUH-156850F/2021|21-05-07:0,Scotland/QEUH-158AD78/2021|21-05-15:0,Scotland/QEUH-1572ECB/2021|21-05-09:0,Scotland/QEUH-1594986/2021|21-05-17:0,Scotland/QEUH-158D917/2021|21-05-15:0,Scotland/QEUH-158D7D1/2021|21-05-15:0,Scotland/QEUH-158E3BE/2021|21-05-15:0,Scotland/QEUH-158D908/2021|21-05-15:0,Scotland/QEUH-158D7B3/2021|21-05-15:0,Scotland/QEUH-1576B39/2021|21-05-10:0,Scotland/QEUH-157689C/2021|21-05-10:0,Scotland/QEUH-157A591/2021|21-05-11:0,Scotland/QEUH-1576805/2021|21-05-10:0,Scotland/QEUH-15596D1/2021|21-05-03:0,Scotland/QEUH-155B754/2021|21-05-04:0,Scotland/QEUH-156B35D/2021|2021-05-08:0,Scotland/QEUH-1563AF6/2021|2021-05-07:0,Scotland/QEUH-1568B94/2021|2021-05-08:0,Scotland/QEUH-156B1F9/2021|2021-05-08:0,Scotland/QEUH-15660C4/2021|2021-05-05:0,Scotland/QEUH-1568E6E/2021|2021-05-08:0,Scotland/QEUH-156B469/2021|2021-05-08:0,Scotland/QEUH-1568E7D/2021|2021-05-05:0,Scotland/QEUH-1568BA3/2021|2021-05-05:0,Scotland/QEUH-156B180/2021|2021-05-08:0,Scotland/QEUH-156899A/2021|2021-05-05:0,Scotland/QEUH-156D85C/2021|2021-05-05:0,Scotland/QEUH-1566D27/2021|2021-05-06:0,Scotland/QEUH-15656A5/2021|2021-05-06:0,Scotland/QEUH-157C650/2021|21-05-11:0,Scotland/QEUH-1583A1E/2021|21-05-12:0,Scotland/QEUH-1583F3D/2021|21-05-13:0,Scotland/QEUH-15838BA/2021|21-05-12:0,Scotland/QEUH-157D385/2021|21-05-13:0,England/MILK-15865B0/2021|21-05-14:0,Scotland/QEUH-157C720/2021|21-05-11:0,Scotland/QEUH-1583FD3/2021|21-05-13:0,Scotland/QEUH-157C702/2021|21-05-11:0,Scotland/QEUH-157D1B8/2021|21-05-13:0,Scotland/QEUH-157C711/2021|21-05-11:0)232877:1)232875:1,(Scotland/QEUH-1568D61/2021|2021-05-08:0,Scotland/QEUH-1563AC9/2021|2021-05-07:0,Scotland/QEUH-156B01A/2021|2021-05-08:0,Scotland/QEUH-156B135/2021|2021-05-08:0)232883:1)232874:1)232873:1,(Scotland/QEUH-14FC9BA/2021|21-04-14:1,Scotland/QEUH-14FF5A4/2021|21-04-13:1,Scotland/QEUH-150DEF2/2021|21-04-16:1,Scotland/QEUH-14FCDDC/2021|21-04-14:0,Scotland/EDB17968/2021|21-04-09:0,Scotland/QEUH-14EBC00/2021|21-04-08:0,Scotland/QEUH-14EABE6/2021|21-04-08:0,Scotland/QEUH-14DADB6/2021|21-04-06:0,Scotland/QEUH-14DF971/2021|21-04-07:0)232884:1,(Scotland/EDB17143/2021|21-03-17:2,Scotland/EDB17125/2021|21-03-11:0,Scotland/EDB16881/2021|21-03-09:0,Scotland/EDB17133/2021|21-03-17:0,Scotland/EDB17134/2021|21-03-17:0,Scotland/EDB17121/2021|21-03-17:0)232885:1,(Scotland/QEUH-14877E7/2021|21-03-28:1,Scotland/QEUH-1477489/2021|21-03-26:0,Scotland/QEUH-14778E7/2021|21-03-26:0,Scotland/QEUH-145FAA3/2021|21-03-25:0,Scotland/QEUH-148726E/2021|21-03-28:0)232886:1,Scotland/QEUH-145DD60/2021|21-03-23:1,Scotland/QEUH-1455014/2021|21-03-22:1,Scotland/QEUH-147B7D7/2021|21-03-26:1,(Scotland/QEUH-151025A/2021|21-04-17:1,Scotland/QEUH-1510199/2021|21-04-17:0)232887:1,Scotland/QEUH-1532498/2021|21-04-22:2,(Scotland/QEUH-1549908/2021|2021-04-29:1,Scotland/QEUH-156DBDB/2021|2021-05-05:1,Scotland/QEUH-156DBF9/2021|2021-05-05:0,Scotland/QEUH-156D87A/2021|2021-05-05:0,Scotland/QEUH-156DDE4/2021|2021-05-05:0,Scotland/QEUH-156D898/2021|2021-05-05:0,Scotland/QEUH-156DD8A/2021|2021-05-05:0,Scotland/QEUH-156DDD5/2021|2021-05-05:0,Scotland/QEUH-156DBCC/2021|2021-05-05:0,Scotland/EDB18062/2021|21-05-05:0)232888:1,Scotland/EDB17974/2021|21-03-29:1,Scotland/EDB17961/2021|21-04-17:1,(Scotland/QEUH-14F3160/2021|2021-04-11:0,Scotland/QEUH-151BEB5/2021|21-04-19:0,Scotland/QEUH-14F9AE7/2021|21-04-12:0,Scotland/QEUH-14F9971/2021|21-04-12:0,Scotland/QEUH-14DAA46/2021|21-04-07:0,Scotland/QEUH-14F5966/2021|21-04-11:0)232889:1,(Scotland/QEUH-154F51D/2021|21-05-01:0,Scotland/QEUH-152935B/2021|21-04-21:0)232890:1,(Scotland/QEUH-15744A9/2021|21-05-10:0,Scotland/QEUH-15974CE/2021|21-05-18:0,Scotland/QEUH-15974FB/2021|21-05-18:0,Scotland/QEUH-15971F4/2021|21-05-18:0,Scotland/QEUH-15973FE/2021|21-05-18:0,Scotland/QEUH-15970E8/2021|21-05-18:0,Scotland/QEUH-15974A0/2021|21-05-18:0,Scotland/QEUH-157C8B4/2021|21-05-10:0)232891:2,Scotland/QEUH-13D5DF8/2021|21-03-12:0,Scotland/QEUH-150BD9D/2021|21-04-16:0,Scotland/QEUH-15102D2/2021|21-04-17:0,Scotland/QEUH-150BDAC/2021|21-04-16:0,Scotland/QEUH-14FF43E/2021|21-04-13:0,Scotland/QEUH-151017B/2021|21-04-17:0,Scotland/QEUH-14C9F5A/2021|21-04-03:0,Scotland/QEUH-1489642/2021|21-03-27:0,Scotland/QEUH-14A60F6/2021|21-03-29:0,Scotland/QEUH-145AF12/2021|21-03-23:0,Scotland/EDB17115/2021|21-03-15:0,Scotland/EDB17147/2021|21-03-03:0,Scotland/EDB17114/2021|21-03-14:0,Scotland/EDB17120/2021|21-03-01:0,Scotland/QEUH-14FCD18/2021|21-04-14:0,Scotland/QEUH-147CB70/2021|21-03-26:0,Scotland/QEUH-147C053/2021|21-03-26:0,Scotland/QEUH-14FCB0F/2021|21-04-14:0,Scotland/QEUH-146860D/2021|21-03-25:0,Scotland/QEUH-146B9D4/2021|21-03-26:0,Scotland/QEUH-14FCCFD/2021|21-04-14:0,Scotland/QEUH-14874FF/2021|21-03-28:0,Scotland/QEUH-147EF09/2021|21-03-27:0,Scotland/QEUH-1487899/2021|21-03-28:0,Scotland/QEUH-14E76D9/2021|21-04-05:0,Scotland/QEUH-145EF4B/2021|21-03-24:0,Scotland/QEUH-146BF5A/2021|21-03-25:0,Scotland/QEUH-143742B/2021|21-03-20:0,Scotland/EDB16149/2021|21-03-04:0,Scotland/QEUH-13D52DB/2021|21-03-12:0,Scotland/QEUH-13CE026/2021|21-03-11:0,Scotland/QEUH-13D1891/2021|21-03-12:0,Scotland/QEUH-13CDDF3/2021|21-03-11:0,Scotland/QEUH-13ADAA7/2021|21-03-08:0,Scotland/QEUH-13D11E1/2021|21-03-11:0,Scotland/QEUH-1408D19/2021|21-03-17:0,Scotland/EDB16313/2021|21-02-21:0,Scotland/EDB16307/2021|21-02-25:0,Scotland/EDB16880/2021|21-03-05:0,Scotland/QEUH-13D17FE/2021|21-03-12:0,Scotland/QEUH-13C2EA0/2021|21-03-11:0,Scotland/QEUH-13AAAE6/2021|21-03-07:0,Scotland/QEUH-15295BF/2021|21-04-21:0,Scotland/QEUH-1537299/2021|21-04-25:0,Scotland/QEUH-1537554/2021|21-04-25:0)232860:1,Scotland/QEUH-13AD290/2021|21-03-09:1,(Scotland/QEUH-14B1F0A/2021|21-03-31:1,Scotland/QEUH-14DC042/2021|21-04-06:2,Scotland/QEUH-13B36F5/2021|21-03-08:0,Scotland/QEUH-14B4893/2021|21-03-30:0,Scotland/QEUH-14A051B/2021|21-03-30:0,Scotland/QEUH-149D4BA/2021|21-03-30:0,Scotland/QEUH-14A042D/2021|21-03-30:0,Scotland/QEUH-14A0180/2021|21-03-30:0,Scotland/QEUH-13B42B4/2021|21-03-08:0)232892:1,Scotland/QEUH-1333AF1/2021|OU037019.1|2021-02-25:1,(Scotland/EDB16136/2021|21-03-02:1,Scotland/QEUH-10F833C/2021|OD950512.1|2021-01-23:0,Scotland/QEUH-10F8369/2021|OD950514.1|2021-01-23:0,Scotland/QEUH-10F827B/2021|OD950500.1|2021-01-23:0)232893:1,(((Scotland/QEUH-13361CC/2021|OU037143.1|2021-02-25:0,Scotland/QEUH-1367A9A/2021|21-03-01:0,Scotland/QEUH-1336584/2021|OU037220.1|2021-02-25:0)232896:1,Scotland/QEUH-12DF2B4/2021|OU024135.1|2021-02-18:0,Scotland/EDB16325/2021|21-02-18:0,Scotland/EDB16281/2021|21-02-18:0)232895:1,(Scotland/QEUH-1333B3A/2021|OU037213.1|2021-02-25:0,Scotland/QEUH-1352BEA/2021|21-02-27:1,(Scotland/QEUH-13A8277/2021|21-03-05:1,Scotland/QEUH-13A9382/2021|21-03-08:1,Scotland/QEUH-15005FA/2021|21-03-11:1,Scotland/QEUH-13DBCE6/2021|21-03-12:1,Scotland/QEUH-1390500/2021|21-03-05:0,Scotland/QEUH-139051F/2021|21-03-05:0)232898:1)232897:1,Scotland/QEUH-131E555/2021|OU034274.1|2021-02-23:0,Scotland/EDB16335/2021|21-02-14:0,Scotland/EDB16350/2021|21-02-11:0,Scotland/EDB16213/2021|21-02-04:0,Scotland/EDB16258/2021|21-02-18:0,Scotland/EDB16175/2021|21-02-04:0,Scotland/EDB16338/2021|21-02-14:0,Scotland/EDB16336/2021|21-02-14:0,Scotland/EDB16324/2021|21-02-18:0)232894:1,Scotland/QEUH-129D382/2021|OD994835.1|2021-02-14:2,Scotland/QEUH-14535BD/2021|21-03-22:1,(Scotland/QEUH-148065A/2021|21-03-27:1,Scotland/QEUH-146BBCF/2021|21-03-26:0,Scotland/QEUH-1456374/2021|21-03-23:0)232899:1,Brazil/SP-IB_100589/2021|EPI_ISL_1966602|2021-04-04:5,Brazil/SP-IB_100660/2021|EPI_ISL_2170952|2021-04-06:2,(England/MILK-11A58B6/2021|21-01-29:0,England/CAMC-11646E6/2021|OD963021.1|2021-01-25:0)232900:1,(Ghana/WACCBIP-GS340/2021|EPI_ISL_1255222|2021-01-08:0,Ghana/WACCBIP-GS344/2021|EPI_ISL_1255225|2021-01-07:0)232901:1,(Scotland/QEUH-13D5F6B/2021|21-03-12:0,Scotland/QEUH-14688E9/2021|21-03-26:0,Scotland/QEUH-13D6559/2021|21-03-12:0,Scotland/QEUH-13E07FC/2021|21-03-13:0,Scotland/QEUH-13D1BE3/2021|21-03-12:0,Scotland/QEUH-13C01D6/2021|21-03-09:0,Scotland/QEUH-13BC595/2021|21-03-09:0,Scotland/QEUH-13BC8BA/2021|21-03-10:0)232902:1,England/CAMC-C44B5E/2020|OD906076.1|2020-12-10:0,Scotland/QEUH-1505917/2021|21-02-24:0,England/CAMC-C4562F/2020|OD907006.1|2020-12-10:0,Scotland/QEUH-138B5F9/2021|21-03-04:0,Scotland/QEUH-13BE93D/2021|21-03-08:0,Scotland/QEUH-13F7042/2021|21-03-15:0,Scotland/QEUH-12FCD74/2021|21-02-21:0,Scotland/QEUH-13B1F29/2021|21-03-08:0,Scotland/QEUH-13A91E2/2021|21-03-07:0,Scotland/QEUH-1352BF9/2021|21-02-27:0,Scotland/QEUH-1352BCC/2021|21-02-27:0,Scotland/EDB16314/2021|21-02-21:0,Scotland/EDB16312/2021|21-02-22:0,Scotland/EDB16311/2021|21-02-22:0,Scotland/QEUH-13712C2/2021|21-03-02:0,Scotland/QEUH-1367915/2021|21-03-01:0,Scotland/EDB16151/2021|21-02-12:0,Scotland/QEUH-13613E0/2021|OU036859.1|2021-02-27:0,England/ALDP-134A59C/2021|OU035681.1|2021-02-25:0,Scotland/QEUH-132B537/2021|OU033409.1|2021-02-25:0,Scotland/QEUH-136656D/2021|OU036926.1|2021-02-28:0,Scotland/QEUH-1361553/2021|OU037256.1|2021-02-27:0,Scotland/QEUH-1361614/2021|OU037253.1|2021-02-27:0,Scotland/QEUH-136662E/2021|OU036922.1|2021-02-28:0,Brazil/SP-L94-CD2721/2021|EPI_ISL_1009677|2021-01-06:0,Scotland/QEUH-12A94AE/2021|OU021570.1|2021-02-15:0,Scotland/QEUH-12A9444/2021|OU021568.1|2021-02-15:0,Scotland/QEUH-12A9453/2021|OU021572.1|2021-02-15:0,Scotland/QEUH-1179736/2021|OD983825.1|2021-01-18:0,Scotland/QEUH-129D67A/2021|OD994831.1|2021-02-14:0,England/RAND-1288E5C/2021|OD987553.1|2021-02-04:0,Scotland/QEUH-11B6ACB/2021|OD974598.1|2021-01-29:0,England/MILK-EC70E9/2021|OD931550.1|2021-01-02:0,England/CAMC-ED7B6D/2021|OD932204.1|2021-01-05:0,England/MILK-EC715F/2021|OD931252.1|2021-01-02:0,Scotland/QEUH-E96D55/2021|OD935313.1|2021-01-05:0,England/MILK-F88DA0/2021|OD940033.1|2021-01-07:0,England/CAMC-DEFA84/2020|OD928365.1|2020-12-30:0,England/CAMC-106F7F8/2021|OD947646.1|2021-01-17:0,Scotland/QEUH-10F1184/2021|OD950476.1|2021-01-22:0,Scotland/QEUH-10F0E51/2021|OD950460.1|2021-01-22:0,Scotland/QEUH-1066C98/2021|OD951716.1|2021-01-17:0,Scotland/QEUH-1066CC5/2021|OD951707.1|2021-01-17:0,Scotland/QEUH-1066C89/2021|OD951710.1|2021-01-17:0,Scotland/QEUH-10674DB/2021|OD951742.1|2021-01-17:0,Scotland/QEUH-1067523/2021|OD951726.1|2021-01-17:0)232818:1,(((England/CAMB-AA2E1B/2021|21-02-15:1,(England/CAMB-AA3A70/2021|21-02-28:0,England/CAMB-AA409B/2021|21-03-08:1)232906:1,England/MILK-13850B2/2021|21-03-03:1,England/CAMB-AA408C/2021|21-03-09:2,England/CAMB-AA2B32/2021|21-02-13:1,England/LOND-132BB80/2021|21-02-23:2,England/MILK-12CC108/2021|OU013122.1|2021-02-16:0,England/CAMB-AA4392/2021|21-03-16:0,England/CAMC-139CE54/2021|21-02-26:0,England/CAMC-1395B27/2021|21-02-27:0,England/CAMB-AA3F26/2021|21-03-03:0,England/CAMB-AA3E92/2021|21-03-02:0,England/CAMB-AA3AE9/2021|21-02-26:0,England/CAMB-AA37C4/2021|21-02-23:0,England/CAMB-AA38B2/2021|21-02-23:0,England/CAMB-AA217C/2021|21-02-09:0,England/CAMB-AA3366/2021|21-02-19:0,England/CAMB-AA2EEE/2021|21-02-16:0,England/CAMB-AA2E66/2021|21-02-16:0,England/CAMB-AA30AB/2021|21-02-17:0,England/CAMB-AA2D4B/2021|21-02-15:0,England/CAMB-AA2D2D/2021|21-02-15:0,England/CAMB-AA2CC6/2021|21-02-15:0)232905:1,England/MILK-1286A69/2021|OU010434.1|2021-02-11:1,England/MILK-132163E/2021|21-02-22:1,(England/MILK-1210AEC/2021|OD970987.1|2021-02-03:0,England/MILK-1210BAD/2021|OD970999.1|2021-02-03:0)232907:1,England/CAMB-AA07D6/2021|21-01-28:0,England/CAMB-AA325A/2021|21-02-17:0,England/MILK-1286A4B/2021|OD996904.1|2021-02-11:0,England/MILK-11DEA36/2021|OD973331.1|2021-02-01:0,England/MILK-11DE0CB/2021|OD973146.1|2021-02-01:0,England/CAMB-AA20BB/2021|21-02-07:0,England/CAMB-AA173F/2021|21-02-04:0,England/CAMB-AA1641/2021|21-02-03:0,England/CAMB-A9F5FE/2021|21-01-25:0)232904:1,(England/MILK-1308390/2021|OU026277.1|2021-02-21:1,England/CAMC-1395662/2021|21-03-01:0)232908:2,((England/RAND-14730D4/2021|21-03-24:2,England/ALDP-14B810D/2021|21-03-30:1,England/ALDP-14435CF/2021|21-03-20:0,England/ALDP-14AFC53/2021|21-03-30:0,England/RAND-1435B37/2021|21-03-18:0)232910:1,England/MILK-1401114/2021|21-03-15:1,England/MILK-130B03C/2021|OU017807.1|2021-02-20:0,England/CAMB-AA4893/2021|21-03-28:0,England/MILK-143C981/2021|21-03-20:0,England/MILK-141851E/2021|21-03-17:0,Wales/PHWC-PYY4DG/2021|21-03-19:0,England/CAMC-139B0E6/2021|21-02-28:0,England/MILK-1405C3D/2021|21-03-15:0,England/CAMC-139B0D7/2021|21-02-28:0)232909:1,England/CAMB-AA0F29/2021|21-02-01:1,(England/CAMB-A9ED33/2021|21-01-20:0,England/CAMB-A9BFB8/2021|21-01-11:0)232911:1,England/CAMB-A9EEA9/2021|21-01-20:0,England/MILK-124A885/2021|OD980122.1|2021-02-03:0,England/MILK-10A9B41/2021|OD978530.1|2021-01-18:0,England/CAMB-AA1650/2021|21-02-02:0,England/CAMB-A9F6A0/2021|21-01-24:0,England/MILK-116C4B7/2021|OD955195.1|2021-01-25:0,England/CAMB-AA03B4/2021|21-01-29:0)232903:1,(England/MILK-115A0A9/2021|OD955412.1|2021-01-24:1,(England/CAMC-11E3CCF/2021|OD973242.1|2021-02-01:1,England/LOND-13259E6/2021|21-01-21:0)232913:1,(England/ARCH-000153C7/2021|21-02-26:1,England/CAMC-134E431/2021|21-03-01:0)232914:1,England/CAMC-135C54C/2021|OU034982.1|2021-02-06:4,England/LOND-1323BA6/2021|21-01-13:0,England/MILK-1206C6B/2021|OD980902.1|2021-02-01:0,England/MILK-1206DA4/2021|OD980920.1|2021-02-01:0,England/TFCI-2705D70/2021|21-01-21:0,England/CAMC-1201125/2021|OD981404.1|2021-02-05:0,England/CAMC-11E926D/2021|OD974345.1|2021-02-03:0,England/CAMC-11E7AC1/2021|OD969612.1|2021-02-03:0,England/CAMC-10FA7B6/2021|OD950152.1|2021-01-20:0,England/TFCI-2705930/2021|EPI_ISL_1000949|2021-01-14:0)232912:2,((England/CAMB-AA030F/2021|21-01-31:1,England/CAMC-11E356A/2021|OD973188.1|2021-02-01:2,England/RAND-120E6ED/2021|OD989984.1|2021-01-27:1,England/CAMC-12A7D4B/2021|OD994549.1|2021-02-15:1,England/CAMC-11AB470/2021|21-01-27:1,((England/MILK-1386549/2021|21-03-02:0,((England/MILK-1466229/2021|21-03-19:2,England/MILK-1466450/2021|21-03-19:0,England/MILK-143C5F6/2021|21-03-20:0,England/MILK-14660A7/2021|21-03-19:0,England/MILK-1466168/2021|21-03-19:0,England/MILK-146646F/2021|21-03-19:0)232920:1,(England/MILK-148E3CE/2021|21-03-27:1,England/CAMC-145BD80/2021|21-03-25:0)232921:1,England/MILK-13F4063/2021|21-03-15:0,England/MILK-141AA4A/2021|21-03-18:0,England/QEUH-1390834/2021|21-03-06:0,England/MILK-13F4124/2021|21-03-15:0,England/RAND-13EACE4/2021|21-03-08:0)232919:1)232918:1,England/PHEC-2FA7E4/2021|21-02-11:0,England/PHEC-2FA78A/2021|21-02-09:0)232917:1,(England/CAMC-12C1EFD/2021|OU020959.1|2021-02-16:1,England/CAMC-127EDD4/2021|OD989373.1|2021-02-12:0)232922:1,England/NOTT-2503E8/2021|OU031709.1|2021-01-28:1,England/PHEC-2FCBD7/2021|21-02-24:1,England/MILK-13986AB/2021|21-03-05:1,England/CAMC-1395A66/2021|21-02-24:1,England/MILK-140E35D/2021|21-03-17:1,England/BHRT-24BA7F7/2021|21-02-25:1,(England/MILK-13B4867/2021|21-03-07:1,England/MILK-1457DFD/2021|21-03-22:3,England/MILK-13CC574/2021|21-03-10:0,England/MILK-14181DE/2021|21-03-17:0,England/MILK-14180A4/2021|21-03-17:0,England/MILK-1418262/2021|21-03-17:0,England/MILK-14497D2/2021|21-03-20:0,England/MILK-13CCC06/2021|21-03-10:0,England/MILK-13CCA84/2021|21-03-10:0)232923:1,((England/MILK-13EA482/2021|21-03-14:1,England/MILK-13F43C4/2021|21-03-15:0)232925:1,(England/MILK-145862E/2021|21-03-22:1,England/RAND-14A5534/2021|21-03-29:1,England/ALDP-1444E1E/2021|21-03-20:0,England/ALDP-1499DC2/2021|21-03-28:0,England/ALDP-14907DC/2021|21-03-25:0,England/ALDP-140C841/2021|21-03-16:0,England/RAND-1459F6E/2021|21-03-22:0,England/RAND-1459FAA/2021|21-03-22:0)232926:1,(England/MILK-13ECB9A/2021|21-03-13:0,England/MILK-13ECDD0/2021|21-03-13:0)232927:2)232924:2,(England/MILK-1440920/2021|21-03-21:1,((England/MILK-14F812F/2021|21-04-11:1,England/RAND-14A530D/2021|21-03-30:0,England/RAND-14AD1A1/2021|21-03-31:1)232930:1,(England/MILK-14F5D97/2021|21-04-11:1,England/MILK-158EE26/2021|21-05-17:1,England/MILK-158EE80/2021|21-05-17:1,England/MILK-1596F28/2021|21-05-19:1,(England/MILK-1581D44/2021|21-05-13:1,England/MILK-15810E1/2021|21-05-12:0)232932:1,England/MILK-1571AF5/2021|21-05-09:1,England/MILK-14F5CD6/2021|21-04-11:0,England/RAND-1584BCF/2021|21-05-11:0,England/MILK-158B4FA/2021|21-05-14:0,England/MILK-158B4EB/2021|21-05-14:0,England/MILK-158B72E/2021|21-05-14:0,England/MILK-1571A5F/2021|21-05-09:0)232931:2,England/MILK-1523157/2021|21-04-20:1,(England/MILK-150947C/2021|2021-04-15:0,England/MILK-1533136/2021|21-04-17:0,England/MILK-1512461/2021|2021-04-17:0,England/MILK-14DE05F/2021|21-04-06:0)232933:2,England/MILK-1458600/2021|21-03-22:0,England/RAND-1492F2D/2021|21-03-26:0,England/MILK-15011B9/2021|2021-04-13:0,England/MILK-14E054C/2021|21-04-06:0,England/ALDP-146FD3E/2021|21-03-23:0,England/MILK-145865B/2021|21-03-22:0)232929:1,(England/MILK-151498E/2021|2021-04-17:2,England/MILK-148CA9E/2021|21-03-27:0,England/MILK-14DDE29/2021|21-04-06:0)232934:1,England/MILK-14BFB53/2021|21-04-02:1,England/ALDP-149E3F8/2021|21-03-29:1,England/MILK-1529B9F/2021|21-04-09:1,England/MILK-15464DD/2021|21-04-28:2,(England/ALDP-15819F5/2021|21-05-11:1,(England/MILK-1590683/2021|21-05-17:1,England/MILK-159F2F9/2021|21-05-19:1,England/MILK-158FF31/2021|21-05-17:0,England/MILK-1592E2F/2021|21-05-18:0)232936:1,England/MILK-1574069/2021|21-05-10:1,England/ALDP-156A42E/2021|21-05-08:0,England/MILK-155BA4C/2021|21-05-04:0,England/RAND-155F33E/2021|21-05-04:0,England/MILK-1559C84/2021|21-05-03:0,England/MILK-1569410/2021|21-05-06:0,England/MILK-1579C9D/2021|21-05-11:0,England/MILK-158688A/2021|21-05-13:0)232935:1,(England/MILK-156BA58/2021|21-05-04:1,England/MILK-158EE35/2021|21-05-17:2,England/MILK-1555B4F/2021|21-05-01:0,England/MILK-159086F/2021|21-05-17:0,England/MILK-15740A5/2021|21-05-10:0,England/MILK-15379C1/2021|21-04-25:0,England/MILK-15464FB/2021|21-04-28:0,England/MILK-1555B21/2021|21-05-01:0)232937:1,(England/ALDP-148B9CF/2021|21-03-26:0,England/MILK-14C7B58/2021|21-04-03:0,England/ALDP-1489CF5/2021|21-03-27:0,England/ALDP-1494B81/2021|21-03-27:0)232938:1,(England/RAND-149D863/2021|21-03-29:0,England/RAND-14A5455/2021|21-03-29:0)232939:1,(England/MILK-14DDD77/2021|21-04-06:0,England/RAND-14FA6C4/2021|2021-04-10:0)232940:1,(England/MILK-1506970/2021|21-04-13:0,England/MILK-1505337/2021|2021-04-13:0,England/MILK-1506916/2021|21-04-13:0,England/MILK-1506943/2021|21-04-13:0)232941:2,(England/RAND-15338B9/2021|21-04-22:0,England/RAND-15206D3/2021|21-04-18:0)232942:1,England/MILK-140A755/2021|21-03-17:0,England/MILK-1537B07/2021|21-04-25:0,England/MILK-1537AA0/2021|21-04-25:0,England/MILK-153E766/2021|21-04-26:0,England/MILK-1551E2C/2021|21-04-29:0,England/MILK-1517E7D/2021|21-04-19:0,England/MILK-1517F7A/2021|21-04-19:0,England/MILK-1517EF5/2021|21-04-19:0,England/MILK-151C704/2021|21-04-19:0,England/NOTT-253A4A/2021|OU030100.1|2021-04-12:0,England/NOTT-253A0E/2021|OU030271.1|2021-03-29:0,England/ALDP-149C5C7/2021|21-03-29:0,England/ALDP-14A5E66/2021|21-03-30:0,England/ALDP-149C390/2021|21-03-29:0,England/MILK-14DCD96/2021|21-04-05:0,England/MILK-14BDF4A/2021|21-04-01:0,England/MILK-14BDD22/2021|21-04-01:0,England/MILK-14C222B/2021|21-04-02:0,England/RAND-1490323/2021|21-03-25:0,England/MILK-14C215B/2021|21-04-02:0,England/ALDP-149E7CF/2021|21-03-29:0,England/RAND-14FD193/2021|21-04-12:0,England/ALDP-149E6FF/2021|21-03-29:0,England/ALDP-149E598/2021|21-03-29:0,England/MILK-14A2591/2021|21-03-29:0,England/ALDP-149E255/2021|21-03-29:0,England/MILK-14F559F/2021|2021-04-11:0,England/MILK-14CB705/2021|21-04-04:0,England/MILK-14CB608/2021|21-04-04:0,England/RAND-149D8BE/2021|21-03-29:0,England/RAND-1485AB3/2021|21-03-26:0,England/RAND-1485BDE/2021|21-03-26:0,England/RAND-1472F9C/2021|21-03-24:0,England/ALDP-146FB25/2021|21-03-23:0,England/ALDP-144C54E/2021|21-03-21:0,England/ALDP-14450F9/2021|21-03-20:0,England/MILK-1458011/2021|21-03-22:0,England/MILK-14409D5/2021|21-03-21:0,England/ALDP-140BA5B/2021|21-03-16:0,England/ALDP-140E126/2021|21-03-16:0,England/MILK-13C9489/2021|21-03-10:0,England/RAND-13DDF45/2021|21-03-11:0,England/ALDP-13C5CB2/2021|21-03-10:0,England/RAND-13F1DC9/2021|21-03-15:0,England/ALDP-14061B5/2021|21-03-15:0,England/MILK-153AC5C/2021|21-04-24:0,England/RAND-1561E83/2021|21-05-05:0,England/ALDP-156BC8F/2021|21-05-04:0)232928:1,((England/MILK-14E03AC/2021|21-04-06:1,(England/RAND-14E2243/2021|21-04-07:0,England/RAND-14E2225/2021|21-04-07:0,England/RAND-14E1DCB/2021|21-04-07:0)232945:1,England/MILK-14CDA55/2021|21-04-04:0,England/MILK-1529740/2021|21-04-09:0,England/MILK-14CDBBC/2021|21-04-04:0,England/MILK-14E04F4/2021|21-04-06:0)232944:2,(England/MILK-14E056A/2021|21-04-06:0,England/MILK-14E0315/2021|21-04-06:0)232946:2,(England/ARCH-000472C7/2021|21-04-08:0,England/MILK-14D7D5F/2021|21-03-17:0)232947:1,England/MILK-13CD212/2021|21-03-10:0,England/ALDP-1419744/2021|21-03-14:0,England/NORW-22D44B/2021|21-03-06:0,England/MILK-13F6562/2021|21-03-15:0,England/RAND-13DDF36/2021|21-03-11:0)232943:2,England/MILK-140190D/2021|21-03-15:1,(England/RAND-1471C2D/2021|21-03-23:2,(England/ALDP-14CBFD0/2021|21-04-03:4,England/RAND-14903E7/2021|21-03-26:0,England/MILK-1465F14/2021|21-03-23:0,England/MILK-148C6F4/2021|21-03-27:0,England/MILK-14A242B/2021|21-03-29:0,England/MILK-1542C7F/2021|21-04-07:0)232949:1,England/MILK-1401044/2021|21-03-16:0,England/RAND-1471FAC/2021|21-03-23:0)232948:1,England/MILK-141936E/2021|21-03-18:1,((England/MILK-1512AF6/2021|2021-04-16:0,England/RAND-151EE3A/2021|21-04-17:0,England/MILK-151299F/2021|2021-04-16:0,England/RAND-14FD281/2021|21-04-13:0)232951:1,(England/MILK-1512E81/2021|2021-04-15:0,England/MILK-14FA4CA/2021|2021-04-12:0)232952:1,(England/MILK-14CC528/2021|21-04-02:0,England/MILK-14CD9C1/2021|21-04-02:0)232953:2,England/MILK-14173AC/2021|21-03-17:0,England/MILK-14F517D/2021|2021-04-11:0,England/MILK-14FDB59/2021|2021-04-11:0,England/MILK-14F50BC/2021|2021-04-11:0,England/MILK-1419559/2021|21-03-17:0)232950:1,((((England/MILK-15177CD/2021|21-04-18:0,(England/MILK-156C8E4/2021|21-05-04:1,England/MILK-15635B9/2021|21-05-08:1,England/MILK-1567C47/2021|21-05-06:0,England/ALDP-1559F7C/2021|21-05-03:0,England/MILK-15810A5/2021|21-05-12:0,England/PHEC-30F55A/2021|21-05-21:0,England/MILK-15557A5/2021|21-05-01:0,England/MILK-156C9D2/2021|21-05-06:0,England/MILK-156CA48/2021|21-05-03:0,England/MILK-156090B/2021|21-05-06:0,England/MILK-1568EF5/2021|21-05-07:0,England/MILK-15636B6/2021|21-05-08:0,England/MILK-1568ED7/2021|21-05-07:0,England/MILK-156E493/2021|2021-05-04:0,England/MILK-15765A4/2021|2021-05-10:0,England/MILK-1579DF4/2021|21-05-11:0)232958:1)232957:1,(England/ALDP-157AAED/2021|21-05-11:1,England/ALDP-157AAFC/2021|21-05-10:0,England/ALDP-1582D25/2021|21-05-12:0)232959:1,(England/ALDP-153BC2E/2021|21-04-26:0,England/ALDP-1546974/2021|21-04-28:0)232960:1,England/MILK-1536801/2021|21-04-25:0,England/MILK-155092C/2021|21-04-29:0,England/MILK-1550740/2021|21-04-28:0,England/MILK-15149D9/2021|2021-04-17:0,England/ALDP-150F7F5/2021|2021-04-16:0,England/ALDP-15441C9/2021|21-04-27:0,England/MILK-1545201/2021|21-04-28:0,England/MILK-154E833/2021|21-04-23:0,England/MILK-155F574/2021|21-05-05:0,England/MILK-155F35C/2021|21-05-05:0,England/MILK-1577E8A/2021|21-05-10:0)232956:1,(England/MILK-14CC28B/2021|21-04-04:1,(England/RAND-1547296/2021|21-04-21:0,England/MILK-151538F/2021|21-04-16:0)232962:1,(England/MILK-1552A27/2021|21-04-30:0,England/MILK-155D804/2021|21-04-27:0)232963:1,England/MILK-151272C/2021|2021-04-17:0,England/MILK-1515316/2021|21-04-15:0,England/MILK-14DCE48/2021|21-04-05:0,England/MILK-14CC573/2021|21-04-04:0,England/MILK-14CC4B2/2021|21-04-04:0,England/MILK-15129DB/2021|2021-04-17:0,England/MILK-14CB9C3/2021|21-04-04:0,England/MILK-14CC625/2021|21-04-04:0)232961:1,England/MILK-14C7217/2021|21-04-03:3,England/MILK-14A3EE0/2021|21-03-25:1,England/MILK-14574CB/2021|21-03-21:0,England/MILK-153337C/2021|21-04-04:0,England/MILK-14CE5EA/2021|21-04-03:0,England/MILK-14B1720/2021|21-03-29:0,England/MILK-148FFE7/2021|21-03-28:0,England/MILK-14B1368/2021|21-03-29:0,England/MILK-149ED09/2021|21-03-29:0,England/MILK-149EB87/2021|21-03-29:0,England/MILK-14B9597/2021|21-03-25:0,England/MILK-148BE84/2021|21-03-26:0,England/MILK-149577D/2021|21-03-27:0,England/MILK-1495661/2021|21-03-27:0,England/MILK-1473890/2021|21-03-23:0,England/MILK-144707F/2021|21-03-21:0)232955:1,England/PHWC-PYRYBH/2021|2021-04-14:0,England/PHWC-PYRRO3/2021|21-04-19:0,England/PHWC-PYD9N7/2021|2021-04-15:0)232954:2,(England/MILK-14735E4/2021|21-03-23:1,England/MILK-15779B6/2021|21-04-28:3,England/MILK-1443495/2021|21-03-21:0,England/MILK-14BF3D3/2021|21-04-02:0,England/MILK-1473809/2021|21-03-23:0,England/MILK-14567F0/2021|21-03-22:0,England/MILK-145681B/2021|21-03-22:0,England/MILK-1440B0C/2021|21-03-21:0)232964:1,(England/CAMC-1299966/2021|OD993712.1|2021-02-15:0,(England/MILK-14A74DB/2021|21-03-25:0,(((England/MILK-14C87EA/2021|21-04-03:0,England/CAMC-14C9C26/2021|21-04-02:0)232969:1,England/MILK-147022C/2021|21-03-24:0,England/NORW-227A12/2021|21-04-14:0,England/CAMC-14E73C3/2021|21-04-07:0,England/CAMC-14E735A/2021|21-04-07:0,England/MILK-149A6D5/2021|21-03-29:0,England/MILK-14BF92C/2021|21-04-02:0)232968:2,England/RAND-14EB2C2/2021|21-04-08:2,(England/MILK-14CBA93/2021|21-04-04:0,England/CAMC-14C9AA4/2021|21-04-02:0,England/MILK-14C887E/2021|21-04-03:0)232970:2,England/RAND-1459DEC/2021|21-03-21:0,England/ALDP-14B2F18/2021|21-03-29:0,England/MILK-14BF036/2021|21-04-02:0,England/MILK-14DB85A/2021|21-03-25:0,England/MILK-14A721D/2021|21-03-25:0,England/MILK-14BF1BB/2021|21-04-02:0,England/MILK-14A4140/2021|21-03-25:0,England/ALDP-14B2ABD/2021|21-03-29:0)232967:1)232966:1)232965:1,(England/RAND-1432FB6/2021|21-02-25:1,England/CAMC-12D4BA5/2021|OU019935.1|2021-02-20:0)232971:1,((England/CAMB-AA5382/2021|21-04-09:0,England/MILK-1516EE7/2021|21-04-19:2)232973:1,England/MILK-151CCD8/2021|21-04-06:2,England/MILK-1564381/2021|21-05-06:1,England/CAMC-1484708/2021|21-03-23:0,England/ALDP-157BA19/2021|21-05-10:0,England/MILK-155191C/2021|21-04-29:0,England/MILK-15519FE/2021|21-04-29:0,England/MILK-1551ACE/2021|21-04-29:0,England/CAMB-AA56F2/2021|21-04-13:0,England/CAMB-AA573B/2021|21-04-13:0,England/MILK-148CEED/2021|21-03-27:0,England/ALDP-14F3FA2/2021|2021-04-11:0,England/MILK-14CCB53/2021|21-04-04:0,England/CAMB-AA4C6A/2021|21-04-01:0,England/MILK-14E8F91/2021|21-04-09:0,England/MILK-14DF13D/2021|21-04-06:0,England/MILK-148CD68/2021|21-03-27:0,England/MILK-14470CA/2021|21-03-21:0,England/ALDP-155FDE5/2021|21-05-05:0,England/MILK-1547C89/2021|21-04-26:0)232972:1,(England/CAMC-149BB20/2021|21-03-28:1,England/MILK-14723DC/2021|21-03-24:0,England/CAMC-149BAE7/2021|21-03-28:0,England/MILK-14A7550/2021|21-03-24:0,England/CAMB-AA4A33/2021|21-03-27:0,England/MILK-14B1535/2021|21-03-30:0,England/MILK-14A419B/2021|21-03-24:0,England/MILK-1419683/2021|21-03-18:0)232974:1,(England/ALDP-1489B8F/2021|21-03-27:1,England/ALDP-148B613/2021|21-03-26:0,England/CAMC-13EEFC9/2021|21-03-15:0,England/ALDP-1489C40/2021|21-03-27:0,England/ALDP-1497FCE/2021|21-03-26:0)232975:1,(((England/MILK-1525717/2021|21-04-20:1,England/MILK-1517AF1/2021|21-04-19:0,England/MILK-15364FE/2021|21-04-25:0,England/MILK-1552ABE/2021|21-04-29:0,England/MILK-15517C7/2021|21-04-23:0,England/MILK-15258E7/2021|21-04-20:0,England/MILK-15256DE/2021|21-04-20:0,England/MILK-151C28B/2021|21-04-19:0,England/ALDP-154D61C/2021|21-04-29:0)232978:2,(England/MILK-152B8A5/2021|21-04-22:0,(England/MILK-1556EBE/2021|21-05-02:1,England/MILK-15426F9/2021|21-04-27:0,England/MILK-15507C8/2021|21-04-30:0,England/MILK-15520F8/2021|21-05-01:0,England/MILK-152B623/2021|21-04-22:0,England/MILK-1542AA2/2021|21-04-26:0,England/MILK-15426BD/2021|21-04-27:0,England/MILK-1555A33/2021|21-04-27:0,England/MILK-1564354/2021|21-05-06:0)232980:1)232979:2,(England/RAND-1561EFC/2021|21-05-05:1,(England/RAND-15632EF/2021|21-05-06:0,England/MILK-15826A2/2021|21-05-12:0,England/RAND-1561B04/2021|21-05-05:0,England/MILK-156EB52/2021|2021-05-05:0,England/MILK-156EFA1/2021|2021-05-06:0,England/MILK-15797E7/2021|21-05-11:0)232982:1,England/MILK-1552B60/2021|21-04-30:0,England/MILK-153EA12/2021|21-04-26:0)232981:1,England/MILK-1554533/2021|21-04-29:1,England/MILK-1557020/2021|21-05-02:1,England/MILK-1556A23/2021|21-05-01:1,(England/ALDP-157C24D/2021|21-05-09:1,England/ALDP-1555FF8/2021|21-04-30:0)232983:1,England/MILK-157979C/2021|21-05-11:1,(England/MILK-158A507/2021|21-05-15:1,(England/MILK-158045F/2021|21-05-13:0,(England/MILK-1581315/2021|21-05-12:0,England/MILK-15803CB/2021|21-05-13:0)232986:1)232985:1,(England/MILK-1581C47/2021|21-05-13:0,England/MILK-15865FC/2021|21-05-14:0,England/MILK-1586741/2021|21-05-14:0,England/MILK-15866BD/2021|21-05-14:0)232987:1,England/MILK-1578E4D/2021|21-05-11:0,England/MILK-15814A9/2021|21-05-12:0,England/MILK-1578FFF/2021|21-05-11:0,England/MILK-157EDC2/2021|21-05-13:0)232984:2,England/MILK-1590BDF/2021|21-05-17:1,(England/MILK-1567AB6/2021|21-05-07:0,England/MILK-1565CFE/2021|21-05-07:0,England/OXON-F820AD/2021|21-05-11:0,England/MILK-1580501/2021|21-05-13:0)232988:1,England/MILK-1514089/2021|2021-04-17:0,England/MILK-156B654/2021|21-05-04:0,England/MILK-156B6DC/2021|21-05-04:0,England/MILK-1573FF4/2021|21-05-09:0,England/MILK-15369D1/2021|21-04-26:0,England/MILK-15366F8/2021|21-04-26:0,England/MILK-15369A4/2021|21-04-26:0,England/MILK-15369E0/2021|21-04-26:0,England/MILK-15520CB/2021|21-05-01:0,England/MILK-1551D4D/2021|21-05-01:0,England/MILK-1542547/2021|21-04-27:0,England/MILK-15297B9/2021|21-04-09:0,England/MILK-151795E/2021|21-04-19:0,England/MILK-151798B/2021|21-04-19:0,England/MILK-152344F/2021|21-04-20:0,England/MILK-1524B85/2021|21-04-21:0,England/MILK-14F959B/2021|21-04-11:0,England/MILK-1513EDB/2021|2021-04-17:0,England/MILK-14F9364/2021|21-04-11:0,England/RAND-14FD10C/2021|21-04-12:0,England/MILK-14FA530/2021|2021-04-12:0,England/MILK-15128DE/2021|2021-04-17:0,England/MILK-14FA21B/2021|2021-04-12:0,England/MILK-1513D74/2021|2021-04-17:0,England/RAND-153389B/2021|21-04-22:0,England/MILK-1541742/2021|21-04-26:0,England/MILK-154178E/2021|21-04-26:0,England/MILK-15416EB/2021|21-04-26:0,England/MILK-1541706/2021|21-04-26:0,England/QEUH-15372B7/2021|21-04-25:0,England/MILK-1556FE8/2021|21-05-02:0,England/MILK-1527D8C/2021|21-04-22:0,England/MILK-15554F9/2021|21-05-03:0,England/MILK-155D7BC/2021|21-04-27:0,England/MILK-155E900/2021|21-04-27:0,England/QEUH-1537545/2021|21-04-25:0,England/QEUH-152F364/2021|21-04-23:0,England/MILK-1557CC2/2021|21-04-30:0,England/MILK-1565BA6/2021|21-05-07:0,England/MILK-1564433/2021|21-05-06:0,England/MILK-15702D0/2021|2021-05-09:0,England/MILK-15719AD/2021|21-05-09:0)232977:2,(England/MILK-156C5B0/2021|2021-05-05:1,(England/MILK-1571BD4/2021|21-05-09:2,England/RAND-1561C89/2021|21-05-05:0)232990:1,England/MILK-15676D0/2021|21-05-08:0,England/MILK-1542617/2021|21-04-26:0,England/MILK-1534A2B/2021|21-04-24:0,England/MILK-1541566/2021|21-04-26:0,England/MILK-15418D6/2021|21-04-26:0,England/MILK-155BDBC/2021|21-05-04:0,England/MILK-1555B5E/2021|21-04-27:0,England/MILK-155BCEC/2021|21-05-04:0,England/MILK-155ECBC/2021|21-04-27:0,England/RAND-156320D/2021|21-05-07:0,England/MILK-1578EC5/2021|21-05-11:0,England/MILK-15711A5/2021|21-05-10:0)232989:1,England/MILK-15677FB/2021|21-05-07:0,England/RAND-14F1A0D/2021|21-04-09:0,England/RAND-14DE523/2021|21-04-06:0,England/MILK-1514809/2021|2021-04-17:0,England/MILK-1514B5B/2021|2021-04-17:0,England/MILK-15587C0/2021|21-05-02:0)232976:1,England/ALDP-150848C/2021|2021-04-14:1,((England/CAMC-139DD83/2021|21-03-07:2,England/CAMC-1314BF3/2021|OU025651.1|2021-02-23:1,England/CAMC-139DF32/2021|21-03-07:0,England/ALDP-1479672/2021|21-03-25:0,England/RAND-1458952/2021|21-03-22:0)232992:1,(England/CAMC-14D5EC7/2021|21-04-05:1,England/MILK-1506512/2021|2021-04-13:1,(England/MILK-15429B4/2021|21-04-25:0,England/MILK-1559A8A/2021|21-05-03:0)232994:1,(England/MILK-1565A7C/2021|21-05-07:0,England/MILK-1586D5E/2021|21-05-13:0)232995:1,England/CAMB-AA5E45/2021|21-04-30:0,England/CAMC-14D5E5E/2021|21-04-05:0,England/MILK-14A46C9/2021|21-03-25:0,England/MILK-15333F4/2021|21-04-26:0,England/MILK-15414C3/2021|21-04-27:0)232993:2)232991:2,(England/ALDP-1503ECF/2021|2021-04-13:1,England/ALDP-1526AC2/2021|21-04-20:1,England/CAMB-AA58ED/2021|21-04-24:2,England/MILK-15583DB/2021|21-05-03:1,England/MILK-156EE1D/2021|2021-05-05:2,(England/MILK-1537660/2021|21-04-23:0,England/MILK-15279D3/2021|21-04-21:0)232997:1,England/MILK-1567BA4/2021|21-05-07:0,England/CAMC-149AF52/2021|21-03-28:0,England/MILK-1525A4B/2021|21-04-19:0,England/MILK-1532753/2021|21-04-23:0,England/MILK-152C543/2021|21-04-22:0,England/ALDP-152B9EE/2021|21-04-21:0,England/MILK-1517CEC/2021|21-04-19:0,England/ALDP-15079F7/2021|2021-04-14:0,England/ALDP-14FD04B/2021|21-04-12:0,England/MILK-14BF35B/2021|21-04-02:0,England/ALDP-14FCF21/2021|21-04-12:0,England/MILK-14BF41C/2021|21-04-02:0,England/ALDP-14FD00F/2021|21-04-12:0,England/MILK-15127E0/2021|2021-04-17:0,England/MILK-1513C59/2021|2021-04-16:0,England/MILK-149EB3C/2021|21-03-29:0,England/MILK-1513F32/2021|2021-04-16:0,England/MILK-15125AA/2021|2021-04-17:0,England/MILK-1512434/2021|2021-04-17:0,England/MILK-1513FE7/2021|2021-04-16:0,England/MILK-1513C95/2021|2021-04-16:0,England/MILK-1541979/2021|21-04-22:0,England/MILK-1543090/2021|21-04-22:0,England/MILK-15552B3/2021|21-05-03:0,England/MILK-15551E3/2021|21-05-03:0,England/MILK-155F170/2021|21-04-27:0,England/MILK-1556EAF/2021|21-05-03:0,England/MILK-15583F9/2021|21-05-03:0,England/MILK-15551B6/2021|21-05-03:0,England/MILK-156D115/2021|21-05-06:0,England/MILK-15605DA/2021|21-05-06:0,England/MILK-156C6F9/2021|21-05-04:0,England/MILK-1565766/2021|21-05-07:0,England/MILK-156CA1B/2021|21-05-04:0,England/MILK-155F6F9/2021|21-05-05:0,England/MILK-156CFD0/2021|21-05-06:0,England/MILK-1564336/2021|21-05-06:0,England/MILK-1576753/2021|2021-05-10:0,England/ALDP-1577233/2021|2021-05-09:0,England/MILK-1570355/2021|2021-05-09:0,England/ALDP-1576DF7/2021|2021-05-09:0,England/MILK-156E93A/2021|2021-05-05:0,England/MILK-156E4A2/2021|2021-05-04:0,England/MILK-1579BDC/2021|21-05-08:0,England/MILK-1589386/2021|21-05-10:0)232996:1,England/MILK-14CC92C/2021|21-04-03:1,England/MILK-148F907/2021|21-03-27:2,England/ALDP-14E3998/2021|21-04-07:2,England/MILK-148BF36/2021|21-03-26:1,England/MILK-148CFCC/2021|21-03-27:1,England/MILK-14E2999/2021|21-04-06:1,England/MILK-151E17D/2021|21-04-09:1,England/MILK-151E1D7/2021|21-04-04:1,(England/MILK-1529F1B/2021|21-04-09:1,England/MILK-150A280/2021|2021-04-14:0)232998:2,England/MILK-154FD7F/2021|21-04-07:1,England/MILK-1583331/2021|21-05-12:1,England/ALDP-1294C71/2021|OD989079.1|2021-02-11:3,(England/CAMC-1105B24/2021|OD953857.1|2021-01-22:0,England/CAMC-1105B7F/2021|OD953609.1|2021-01-22:0)232999:1,(England/CAMC-11E355B/2021|OD973192.1|2021-01-31:0,England/CAMC-11B418C/2021|21-01-29:0,England/CAMC-1262289/2021|OD983513.1|2021-02-09:0,England/CAMC-11E35C4/2021|OD973189.1|2021-01-31:0)233000:1,(England/CAMC-1259249/2021|21-02-08:0,England/CAMC-11E34F4/2021|OD972916.1|2021-01-31:0)233001:1,(England/CAMC-12DF5BB/2021|OU017098.1|2021-02-21:0,England/CAMC-12DF3B1/2021|OU017068.1|2021-02-21:0)233002:1,(England/MILK-14030AC/2021|21-03-16:0,England/MILK-14A4043/2021|21-03-25:0,England/MILK-1403446/2021|21-03-16:0,England/MILK-140316D/2021|21-03-16:0,England/MILK-14035CB/2021|21-03-16:0,England/MILK-14034FB/2021|21-03-16:0)233003:1,(England/RAND-13F2232/2021|21-03-15:0,England/RAND-13F1CBD/2021|21-03-15:0)233004:1,(England/ALDP-140B806/2021|21-03-16:0,England/ALDP-14764F3/2021|21-03-25:0,England/ALDP-14522F3/2021|21-03-21:0,England/ALDP-1452466/2021|21-03-21:0,England/ALDP-13C5D46/2021|21-03-10:0)233005:4,(England/ALDP-1439122/2021|21-03-11:0,England/RAND-1458B5C/2021|21-03-22:0)233006:1,(England/MILK-14732B0/2021|21-03-24:0,England/MILK-148D16B/2021|21-03-27:0,England/MILK-1473317/2021|21-03-24:0)233007:1,(England/MILK-14E8DF1/2021|21-04-08:0,England/MILK-14E909D/2021|21-04-08:0)233008:1,(England/MILK-150611E/2021|2021-04-12:0,England/MILK-1514F9B/2021|2021-04-15:0)233009:2,(England/HSLL-150FE1E/2021|21-04-15:0,England/HSLL-150FE0F/2021|21-04-15:0)233010:1,(England/MILK-15327BD/2021|21-04-23:0,England/MILK-152876F/2021|21-04-22:0)233011:1,(England/MILK-1556A41/2021|21-05-01:0,England/MILK-154186D/2021|21-04-22:0)233012:1,(England/MILK-13ED81A/2021|21-03-14:0,England/MILK-140E566/2021|21-03-17:0)233013:2,(England/CAMC-11733DE/2021|OD972195.1|2021-01-26:0,England/CAMC-11B5376/2021|OD972598.1|2021-01-29:0)233014:3,England/BHRT-24B9EE4/2021|21-03-05:0,England/MILK-158111B/2021|21-05-12:0,England/MILK-158248A/2021|21-05-13:0,England/MILK-159F50F/2021|21-05-18:0,England/MILK-157DFDC/2021|21-05-13:0,England/HSLL-150FAFC/2021|21-04-11:0,England/MILK-15256CF/2021|21-04-19:0,England/MILK-151C8E3/2021|21-04-05:0,England/MILK-151CD99/2021|21-04-05:0,England/ALDP-1520293/2021|21-04-19:0,England/RAND-15207A3/2021|21-04-17:0,England/ALDP-152005D/2021|21-04-19:0,England/MILK-14B9931/2021|21-03-25:0,England/MILK-14E2BB1/2021|21-04-06:0,England/MILK-14E297B/2021|21-04-06:0,England/ALDP-15083DA/2021|2021-04-14:0,England/CAMC-149B0B8/2021|21-03-28:0,England/MILK-14BF82F/2021|21-04-01:0,England/ALDP-1507F6E/2021|2021-04-14:0,England/MILK-14E2C27/2021|21-04-06:0,England/MILK-148FF7E/2021|21-03-28:0,England/MILK-148FEF9/2021|21-03-27:0,England/MILK-14CC90E/2021|21-04-01:0,England/MILK-14CC9B3/2021|21-04-01:0,England/CAMB-AA4B30/2021|21-03-26:0,England/ALDP-1508273/2021|2021-04-14:0,England/MILK-150116E/2021|2021-04-10:0,England/CAMB-AA4FDA/2021|21-03-17:0,England/MILK-14D9A0B/2021|21-04-05:0,England/MILK-14B97FB/2021|21-03-25:0,England/ALDP-14D56A1/2021|21-04-06:0,England/MILK-14B9870/2021|21-03-25:0,England/MILK-14CB899/2021|21-04-03:0,England/MILK-14B997D/2021|21-03-25:0,England/MILK-149EA11/2021|21-03-29:0,England/RAND-14E1E8C/2021|21-04-08:0,England/MILK-14CBA1B/2021|21-04-03:0,England/MILK-11D0427/2021|OD964307.1|2021-01-29:0,England/MILK-14700D7/2021|21-03-23:0,England/CAMC-1379E20/2021|21-03-03:0,England/MILK-147073C/2021|21-03-23:0,England/MILK-147249D/2021|21-03-24:0,England/CAMC-145D243/2021|21-03-01:0,England/RAND-1433B2A/2021|21-02-26:0,England/RAND-1432AA6/2021|21-02-25:0,England/MILK-144A8DE/2021|21-03-20:0,England/MILK-144A829/2021|21-03-20:0,England/MILK-14180E0/2021|21-03-17:0,England/MILK-14430EC/2021|21-03-21:0,England/MILK-14497E1/2021|21-03-20:0,England/MILK-14475DA/2021|21-03-21:0,England/MILK-1419F2E/2021|21-03-16:0,England/MILK-1419401/2021|21-03-18:0,England/MILK-144966C/2021|21-03-20:0,England/MILK-1440BA2/2021|21-03-21:0,England/MILK-13C9AC3/2021|21-03-10:0,England/MILK-13C9AD2/2021|21-03-10:0,England/MILK-13F5536/2021|21-03-15:0,England/MILK-13F7631/2021|21-03-15:0,Northern_Ireland/RAND-13EAC99/2021|21-03-09:0,England/MILK-13E2CFB/2021|21-03-12:0,England/RAND-13EACD5/2021|21-03-09:0,England/MILK-13D6D8E/2021|21-03-12:0,England/MILK-13D6D7F/2021|21-03-12:0,England/MILK-13ED74A/2021|21-03-14:0,England/MILK-1317CEE/2021|21-02-22:0,England/ALDP-13889D2/2021|21-03-03:0,England/BHRT-24B98C8/2021|21-03-05:0,England/BHRT-24B9E3F/2021|21-03-05:0,England/NOTT-251314/2021|OU031693.1|2021-02-11:0,England/NOTT-25056A/2021|OU032367.1|2021-02-02:0,England/CAMC-12DF64F/2021|OU017091.1|2021-02-21:0,England/CAMC-12DF6D6/2021|OU017106.1|2021-02-21:0,England/RAND-1267512/2021|OD989609.1|2021-02-02:0,England/CAMC-12CA45C/2021|OU013037.1|2021-02-18:0,England/CAMC-12591F1/2021|21-02-08:0,England/CAMC-1259953/2021|21-02-08:0,England/CAMC-12A7947/2021|OD994255.1|2021-02-15:0,England/RAND-128F848/2021|OD985321.1|2021-02-02:0,England/CAMC-1293850/2021|OD984934.1|2021-02-13:0,England/CAMC-1293C18/2021|OD996566.1|2021-02-13:0,England/MILK-12BD674/2021|OU014107.1|2021-02-16:0,England/CAMC-11B4966/2021|OD972541.1|2021-01-29:0,England/CAMC-11E351F/2021|OD972915.1|2021-02-01:0,England/CAMC-1172E83/2021|OD972184.1|2021-01-26:0,England/CAMC-11733FC/2021|OD972199.1|2021-01-26:0,England/RAND-120E270/2021|OD989943.1|2021-01-27:0,England/CAMB-AA5A6F/2021|21-04-23:0,England/MILK-1542B54/2021|21-04-22:0,England/PHWC-PYRKZF/2021|21-04-21:0,England/ALDP-155A00F/2021|21-05-03:0,England/ALDP-155B0FF/2021|21-05-03:0,England/HSLL-1532B93/2021|21-04-20:0,England/MILK-157AF1B/2021|21-05-11:0,England/MILK-157925F/2021|21-05-11:0,England/MILK-1583841/2021|21-05-12:0,England/MILK-1581F8A/2021|21-05-13:0,England/MILK-1583410/2021|21-05-12:0,England/MILK-1571248/2021|21-05-10:0,England/MILK-1583823/2021|21-05-12:0,England/MILK-1581F99/2021|21-05-13:0,England/MILK-1587151/2021|21-05-15:0,England/MILK-158B023/2021|21-05-16:0)232916:1,(Bulgaria/21BG-NC_001032_Run6/2021|EPI_ISL_1509788|2021-03-09:0,Bulgaria/21BG-NC_001031_Run6/2021|EPI_ISL_1509787|2021-03-09:0)233015:2,England/CAMC-D0F392/2020|OD925036.1|2020-12-26:0,England/RAND-12BF4C3/2021|OU021119.1|2021-02-10:0,England/RAND-128F523/2021|OD985282.1|2021-02-02:0,England/CAMC-11E35E2/2021|OD972929.1|2021-02-01:0,England/RAND-120E3D7/2021|OD990287.1|2021-01-27:0,England/RAND-120E3C8/2021|OD989968.1|2021-01-27:0)232915:1,(India/WB-1931800120784/2021|EPI_ISL_1419891|2021-03-09:3,India/WB-1930300565609/2021|EPI_ISL_1589818|2021-03-11:3,India/WB-1930900126367/2021|EPI_ISL_1589817|2021-03-08:2,(India/WB-1931500860311/2021|EPI_ISL_1419770|2021-02-18:0,(India/WB-1970400171095/2021|EPI_ISL_1589819|2021-03-11:1,England/CAMC-14D2598/2021|21-04-03:1)233018:1)233017:2,Singapore/673/2021|EPI_ISL_1749431|2021-04-04:3,India/SK-1122500045253/2021|EPI_ISL_2151086|2021-03-09:1,(Bangladesh/icddrb-1210413005/2021|EPI_ISL_2235495|2021-04-03:1,India/WB-1931500893545/2021|EPI_ISL_1419595|2020-10-27:0)233019:3,(India/WB-1931300243173/2021|EPI_ISL_1419414|2021-03-10:0,India/WB-1931300243180/2021|EPI_ISL_1419415|2021-03-10:0)233020:3,England/PHEC-158958/2021|21-01-26:0,England/PHEC-15919B/2021|21-01-26:0,India/SK-1122700010052/2021|EPI_ISL_2151082|2021-02-19:0,India/SK-1122700010136/2021|EPI_ISL_2151083|2021-02-21:0,India/SK-1122500045058/2021|EPI_ISL_2151085|2021-03-06:0)233016:1,(England/MILK-11C0ED1/2021|OD969357.1|2021-01-27:3,(England/MILK-11C8F4F/2021|21-01-31:2,England/MILK-11A62E4/2021|21-01-29:0,England/MILK-12BE3B8/2021|OU014181.1|2021-02-16:3)233022:1,England/RAND-12D8127/2021|OU019090.1|2021-02-12:1,USA/NY-PRL-2021_0125_00C08/2021|EPI_ISL_984880|2021-01-18:1,England/CAMC-14D1CC1/2021|21-04-06:1,England/MILK-11923CA/2021|OD961279.1|2021-01-27:0,England/CAMC-1485FD2/2021|21-03-28:0,England/CAMC-14D205B/2021|21-04-06:0,England/CAMC-12E9FA1/2021|OU016456.1|2021-02-22:0,England/CAMC-1271366/2021|OD989639.1|2021-02-08:0)233021:1,(England/CAMC-105FB95/2021|OD941218.1|2021-01-16:1,England/RAND-12BF214/2021|OU021097.1|2021-02-10:0,(England/CAMC-1209855/2021|OD980974.1|2021-02-05:0,England/CAMC-1293119/2021|OD996558.1|2021-02-13:0,England/CAMC-1208953/2021|OD970615.1|2021-02-05:0)233024:1)233023:1,(England/CAMC-120766C/2021|OD970112.1|2021-02-04:0,England/CAMC-1382E51/2021|21-03-02:1)233025:1,(England/CAMC-12D4AD5/2021|OU019777.1|2021-02-20:2,(England/MILK-13D83E4/2021|21-03-12:2,England/RAND-13EC15C/2021|21-03-13:1,England/MILK-13CC5B0/2021|21-03-10:0,England/RAND-149BE54/2021|21-03-29:0,England/ALDP-147A477/2021|21-03-24:0,England/ALDP-14767CD/2021|21-03-25:0,England/ALDP-144C8FA/2021|21-03-21:0,England/ALDP-140BD25/2021|21-03-16:0,England/CAMC-12DF73D/2021|OU016838.1|2021-02-21:0)233027:1,England/MILK-13CA585/2021|21-03-10:1,(England/MILK-13CA7E9/2021|21-03-09:0,((England/ALDP-147A9D2/2021|21-03-24:1,England/ALDP-14938B8/2021|21-03-28:1,England/MILK-13D7FD2/2021|21-03-12:0,England/ALDP-144C61E/2021|21-03-21:0,England/MILK-13F68D2/2021|21-03-15:0)233030:1,(England/MILK-1400F75/2021|21-03-16:0,England/MILK-1471434/2021|21-03-24:2,(((England/RAND-155423C/2021|21-04-29:1,England/MILK-157444F/2021|21-05-10:2,(England/MILK-1582A4C/2021|21-05-13:0,England/MILK-158B515/2021|21-05-14:0)233035:1,England/RAND-154BF9B/2021|21-04-27:0,England/CAMC-150D19F/2021|2021-04-18:0,England/MILK-1568EC8/2021|21-05-08:0)233034:1,England/RAND-14FD3D9/2021|21-04-12:0,England/RAND-150A2EA/2021|2021-04-14:0)233033:2,England/MILK-14B132C/2021|21-03-29:0,England/MILK-14B16F6/2021|21-03-29:0)233032:1)233031:1,((England/MILK-1523351/2021|21-04-20:1,England/MILK-15153BC/2021|21-04-16:0,England/MILK-1527E2F/2021|21-04-21:0,England/MILK-1527A67/2021|21-04-21:0,England/MILK-1515343/2021|21-04-16:0)233037:2,England/MILK-1524AC4/2021|21-04-21:2,England/NORW-22A50F/2021|21-05-04:5,England/MILK-15045AB/2021|2021-04-14:0,England/MILK-14FDFA8/2021|2021-04-13:0,England/MILK-1529D20/2021|21-04-09:0)233036:1,(England/RAND-14DD436/2021|21-04-06:0,(England/MILK-1517C64/2021|21-04-19:0,England/MILK-1517E22/2021|21-04-19:0)233039:1)233038:4,(England/MILK-15414D2/2021|21-04-26:0,England/MILK-1537B61/2021|21-04-25:0)233040:2,England/MILK-13F7552/2021|21-03-15:0,England/MILK-15515BE/2021|21-04-29:0,England/MILK-151DCD7/2021|21-04-19:0,England/MILK-1524A4C/2021|21-04-21:0,England/MILK-14BDC61/2021|21-04-01:0,England/MILK-14BDC34/2021|21-04-01:0,England/MILK-14D9B17/2021|21-04-05:0,England/MILK-15044BD/2021|2021-04-14:0,England/MILK-143C884/2021|21-03-20:0,England/RAND-13EAD0F/2021|21-03-09:0,England/MILK-13F784A/2021|21-03-15:0)233029:1)233028:1,England/RAND-13FE0C3/2021|21-03-01:2,(England/ALDP-140BBB2/2021|21-03-16:1,England/MILK-15377A9/2021|21-04-25:3,England/ALDP-140BBC1/2021|21-03-16:0,England/RAND-1422432/2021|21-03-05:0)233041:2,England/RAND-1459F7D/2021|21-03-22:3,England/ALDP-14390DA/2021|21-03-11:2,England/RAND-145CFD4/2021|21-02-19:1,England/RAND-13EB67C/2021|21-03-11:1,(England/RAND-149D809/2021|21-03-29:1,(England/RAND-14C3B7A/2021|21-04-01:0,(England/MILK-14C79A9/2021|21-04-03:0,England/RAND-151EC9A/2021|21-04-19:0,England/RAND-152B0AD/2021|21-04-21:0)233044:1)233043:1,England/RAND-147174A/2021|21-03-23:0,England/RAND-1492E3F/2021|21-03-27:0)233042:1,(England/MILK-148C858/2021|21-03-27:1,England/ALDP-140B824/2021|21-03-16:0)233045:1,(England/ALDP-1499A16/2021|21-03-26:0,(England/MILK-152338E/2021|21-04-20:1,England/MILK-1523430/2021|21-04-20:0,England/MILK-1534D9B/2021|21-04-24:0,England/MILK-152398C/2021|21-04-20:0,England/MILK-1523737/2021|21-04-20:0)233047:1)233046:4,England/RAND-13FD47D/2021|21-03-06:1,(England/CAMC-139E11D/2021|21-03-08:0,England/ALDP-13C5DDD/2021|21-03-10:0,England/RAND-13EB4DC/2021|21-03-09:0)233048:1,(England/RAND-13FCFD7/2021|21-03-06:0,England/ALDP-142BFB0/2021|21-03-12:0)233049:1,(England/MILK-145863D/2021|21-03-22:0,England/MILK-14C214C/2021|21-04-02:0,England/RAND-14EB3B0/2021|21-04-08:0,England/MILK-14702B3/2021|21-03-24:0,England/MILK-145864C/2021|21-03-22:0)233050:1,(England/RAND-14ADEE6/2021|21-03-30:0,England/ALDP-149F940/2021|21-03-28:0)233051:1,England/RAND-1290AC6/2021|OD996244.1|2021-02-03:0,England/NOTT-252B84/2021|OU030331.1|2021-03-01:0,England/MILK-140A7EC/2021|21-03-17:0,England/MILK-13B5D2B/2021|21-03-07:0,England/MILK-13D6F88/2021|21-03-11:0,England/ARCH-000193D5/2021|21-02-13:0,England/RAND-13DDEB1/2021|21-03-12:0,England/NOTT-251745/2021|OU031199.1|2021-02-20:0,England/CAMC-12D4079/2021|OU018157.1|2021-02-20:0,England/RAND-12D8145/2021|OU018092.1|2021-02-12:0,England/CAMC-12B8E71/2021|OU010596.1|2021-02-15:0)233026:1,(England/MILK-1264E92/2021|OD985691.1|2021-02-09:1,England/MILK-1134F4E/2021|OD952997.1|2021-01-20:3)233052:1,(Sweden/21-20626/2021|EPI_ISL_1168095|2021-02-16:2,(Germany/BY-RKI-I-022540/2021|EPI_ISL_1152706|2021-02-11:0,(Germany/BY-RKI-I-029899/2021|EPI_ISL_1213049|2021-02-24:1,(Germany/BY-RKI-I-025404/2021|EPI_ISL_1155578|2021-02-16:0,Germany/BY-RKI-I-025568/2021|EPI_ISL_1155751|2021-02-16:0)233056:7,Germany/BY-RKI-I-022911/2021|EPI_ISL_1153077|2021-02-16:0,Germany/BY-RKI-I-027172/2021|EPI_ISL_1157386|2021-02-24:0)233055:2,Germany/BY-RKI-I-027468/2021|EPI_ISL_1157783|2021-02-24:1,(Germany/BY-RKI-I-080658/2021|EPI_ISL_1645177|2021-04-07:1,Germany/SN-RKI-I-066179/2021|EPI_ISL_1571205|2021-04-01:2)233057:3)233054:2,Norway/2358/2021|EPI_ISL_1251915|2021-01-25:1,England/CAMC-13B01AC/2021|21-03-09:4,(((Germany/SN-RKI-I-071808/2021|EPI_ISL_1638698|2021-03-23:0,Germany/NW-RKI-I-066811/2021|EPI_ISL_1571585|2021-04-01:1)233060:1,Germany/NW-RKI-I-061638/2021|EPI_ISL_1567094|2021-03-25:0,Germany/SN-RKI-I-076826/2021|EPI_ISL_1642514|2021-03-26:0,Germany/SN-RKI-I-076749/2021|EPI_ISL_1642445|2021-03-26:0,Germany/SN-RKI-I-055342/2021|EPI_ISL_1438923|2021-03-18:0,Germany/NW-RKI-I-061658/2021|EPI_ISL_1567114|2021-03-25:0)233059:1,(Germany/un-RKI-I-100402/2021|EPI_ISL_1846124|2021-04-05:2,England/ALDP-14E69D1/2021|21-04-07:0,Slovakia/UKBA-2786/2021|EPI_ISL_1797873|2021-04-12:0,England/MILK-1515E9D/2021|21-04-15:0,England/QEUH-151ACAD/2021|21-04-19:0,England/QEUH-151B028/2021|21-04-19:0,England/QEUH-150DDB9/2021|21-04-15:0,England/ALDP-14D4FC5/2021|21-04-05:0,Scotland/QEUH-14E11A1/2021|21-04-07:0,England/ALDP-153C540/2021|21-04-26:0,England/QEUH-151610C/2021|21-04-18:0)233061:1,Croatia/1582/2021|EPI_ISL_1909197|2021-03-15:1,Germany/BY-RKI-I-036216/2021|EPI_ISL_1282063|2021-03-03:0,England/CAMC-13D25F3/2021|21-03-09:0,Spain/HUSE-00185/2021|EPI_ISL_2020196|2021-03-21:0)233058:1,Germany/SN-RKI-I-055756/2021|EPI_ISL_1439337|2021-03-17:2,(Slovenia/168955/2021|EPI_ISL_1509915|2021-03-28:1,((Slovenia/205711/2021|EPI_ISL_2030259|2021-04-15:2,Slovenia/204722/2021|EPI_ISL_1914781|2021-04-15:0,Slovenia/210014/2021|EPI_ISL_2272083|2021-04-19:0,Slovenia/199682/2021|EPI_ISL_1988730|2021-04-12:0)233064:1,Slovenia/207810/2021|EPI_ISL_2030346|2021-04-16:1,Slovenia/213799/2021|EPI_ISL_2272437|2021-04-21:1,(Slovenia/194258/2021|EPI_ISL_1989095|2021-04-09:0,Slovenia/211639/2021|EPI_ISL_2272310|2021-04-20:0,Slovenia/214248/2021|EPI_ISL_2272115|2021-04-21:0,Slovenia/206395/2021|EPI_ISL_2030281|2021-04-16:0,Slovenia/209392/2021|EPI_ISL_2030303|2021-04-18:0,Slovenia/203044/2021|EPI_ISL_2030197|2021-04-14:0)233065:1,Slovenia/197132/2021|EPI_ISL_1668832|2021-04-11:0,Slovenia/162123/2021|EPI_ISL_1509916|2021-03-25:0,Slovenia/193752/2021|EPI_ISL_1668810|2021-04-09:0,Slovenia/203038/2021|EPI_ISL_1914779|2021-04-14:0)233063:1,(Slovenia/17-021865-KR/2021|EPI_ISL_1665004|2021-03-29:2,Slovenia/5C-018457-KP/2021|EPI_ISL_1625383|2021-03-24:0)233066:1,(Slovenia/156563/2021|EPI_ISL_1669544|2021-03-23:1,Slovenia/188693/2021|EPI_ISL_1914751|2021-04-06:4,Slovenia/145684/2021|EPI_ISL_1495082|2021-03-19:0,Slovenia/171259/2021|EPI_ISL_1964484|2021-03-29:0,Slovenia/169690/2021|EPI_ISL_1964486|2021-03-29:0)233067:1,Slovenia/187294/2021|EPI_ISL_1914748|2021-04-06:1,Slovenia/172806/2021|EPI_ISL_1964483|2021-03-30:1,(Slovenia/172672/2021|EPI_ISL_1964485|2021-03-30:1,(Slovenia/196028/2021|EPI_ISL_1989025|2021-04-10:1,Slovenia/188414/2021|EPI_ISL_1988846|2021-04-06:1,Slovenia/17-024361-KR/2021|EPI_ISL_1817315|2021-04-09:0,Slovenia/196208/2021|EPI_ISL_1989074|2021-04-10:0)233069:1)233068:1,Slovenia/196134/2021|EPI_ISL_1989028|2021-04-10:3,Slovenia/196126/2021|EPI_ISL_1989112|2021-04-10:1,Slovenia/196278/2021|EPI_ISL_1989114|2021-04-10:5,Slovenia/191419/2021|EPI_ISL_1988876|2021-04-08:1,Slovenia/194924/2021|EPI_ISL_1988951|2021-04-09:1,((Slovenia/17-048715-CE/2021|EPI_ISL_2162726|2021-04-30:1,Slovenia/17-048701-CE/2021|EPI_ISL_2162725|2021-04-30:0)233071:4,Slovenia/210507/2021|EPI_ISL_2272374|2021-04-19:1,Slovenia/90-020792-NM/2021|EPI_ISL_2002002|2021-04-22:0,Slovenia/214265/2021|EPI_ISL_2272433|2021-04-21:0,Slovenia/185937/2021|EPI_ISL_1988822|2021-04-05:0,Slovenia/209397/2021|EPI_ISL_2030308|2021-04-18:0,Slovenia/208657/2021|EPI_ISL_2030364|2021-04-17:0)233070:1,Slovenia/208673/2021|EPI_ISL_2030405|2021-04-17:1,(Slovenia/216411/2021|EPI_ISL_2272126|2021-04-22:1,Slovenia/214253/2021|EPI_ISL_2272181|2021-04-21:1,Slovenia/209280/2021|EPI_ISL_2030350|2021-04-18:0,Slovenia/218968/2021|EPI_ISL_2272240|2021-04-23:0)233072:1,Slovenia/214358/2021|EPI_ISL_2272426|2021-04-21:2,Slovenia/210882/2021|EPI_ISL_2272099|2021-04-19:1,Slovenia/214180/2021|EPI_ISL_2272133|2021-04-21:1,Slovenia/211900/2021|EPI_ISL_2272043|2021-04-20:1,Slovenia/218962/2021|EPI_ISL_2272286|2021-04-23:2,(Slovenia/203509/2021|EPI_ISL_2030233|2021-04-14:0,Slovenia/210462/2021|EPI_ISL_2272071|2021-04-19:0,Slovenia/210466/2021|EPI_ISL_2272110|2021-04-19:0)233073:1,(Slovenia/207251/2021|EPI_ISL_2030334|2021-04-16:0,Slovenia/219606/2021|EPI_ISL_2272241|2021-04-23:0,Slovenia/217580/2021|EPI_ISL_2272136|2021-04-23:0,Slovenia/194690/2021|EPI_ISL_1989010|2021-04-09:0,Slovenia/208141/2021|EPI_ISL_2030335|2021-04-17:0)233074:1,Slovenia/17-021530-KR/2021|EPI_ISL_1625226|2021-03-26:0,Slovenia/17-042828-CE/2021|EPI_ISL_2273357|2021-04-14:0,Slovenia/212808/2021|EPI_ISL_2272360|2021-04-20:0,Slovenia/215478/2021|EPI_ISL_2272125|2021-04-22:0,Slovenia/217825/2021|EPI_ISL_2272207|2021-04-23:0,Slovenia/211854/2021|EPI_ISL_2272334|2021-04-20:0,Slovenia/185749/2021|EPI_ISL_1988775|2021-04-05:0,Slovenia/194916/2021|EPI_ISL_1989054|2021-04-09:0,Slovenia/194719/2021|EPI_ISL_1989053|2021-04-09:0,Slovenia/200082/2021|EPI_ISL_1988735|2021-04-13:0,Slovenia/190639/2021|EPI_ISL_1988871|2021-04-07:0,Slovenia/22-5245/2021|EPI_ISL_1795962|2021-04-07:0,Slovenia/21-7934/2021|EPI_ISL_1795963|2021-04-13:0,Slovenia/21-7668/2021|EPI_ISL_1795663|2021-04-07:0,Slovenia/143431/2021|EPI_ISL_1669501|2021-03-18:0,Slovenia/165671/2021|EPI_ISL_1669718|2021-03-26:0,Slovenia/169042/2021|EPI_ISL_1669715|2021-03-28:0,Slovenia/166000/2021|EPI_ISL_1669694|2021-03-27:0,Slovenia/162697/2021|EPI_ISL_1669628|2021-03-26:0,Slovenia/137827/2021|EPI_ISL_1669474|2021-03-16:0,Slovenia/140224/2021|EPI_ISL_1669467|2021-03-16:0,Slovenia/21-6940/2021|EPI_ISL_1654451|2021-03-25:0,Slovenia/201077/2021|EPI_ISL_1914775|2021-04-13:0,Slovenia/187349/2021|EPI_ISL_1914758|2021-04-06:0,Slovenia/199211/2021|EPI_ISL_1935548|2021-04-12:0,Slovenia/208919/2021|EPI_ISL_2030343|2021-04-18:0,Slovenia/209473/2021|EPI_ISL_2030344|2021-04-18:0,Slovenia/207453/2021|EPI_ISL_2030377|2021-04-16:0,Slovenia/206458/2021|EPI_ISL_2030374|2021-04-16:0,Slovenia/208176/2021|EPI_ISL_2030373|2021-04-17:0)233062:1,(Germany/un-RKI-I-060611/2021|EPI_ISL_1566116|2021-03-17:2,(Germany/HE-RKI-I-067318/2021|EPI_ISL_1572100|2021-03-28:1,(Germany/HE-RKI-I-157703/2021|EPI_ISL_2268069|2021-05-10:0,Germany/HE-RKI-I-103802/2021|EPI_ISL_1848382|2021-04-19:0)233077:3,Germany/HE-RKI-I-068508/2021|EPI_ISL_1572918|2021-03-29:0,Germany/NW-RKI-I-094273/2021|EPI_ISL_1728585|2021-04-20:0,Germany/HE-RKI-I-076622/2021|EPI_ISL_1642341|2021-04-06:0,Germany/HE-RKI-I-071653/2021|EPI_ISL_1638616|2021-04-02:0,Germany/NW-RKI-I-101167/2021|EPI_ISL_1846720|2021-04-23:0,Germany/NW-RKI-I-100889/2021|EPI_ISL_1846459|2021-04-23:0)233076:1,Germany/SN-RKI-I-103899/2021|EPI_ISL_1848471|2021-04-12:1,Germany/NW-RKI-I-098161/2021|EPI_ISL_1844417|2021-04-16:1,(Germany/SN-RKI-I-084226/2021|EPI_ISL_1721625|2021-03-30:3,Germany/un-RKI-I-136117/2021|EPI_ISL_2119586|2021-04-19:1)233078:1,(Germany/NW-RKI-I-154765/2021|EPI_ISL_2265906|2021-05-12:1,Germany/NW-RKI-I-142260/2021|EPI_ISL_2126200|2021-05-08:1)233079:1,Germany/HE-RKI-I-083585/2021|EPI_ISL_1721068|2021-04-09:0,Germany/NW-RKI-I-109325/2021|EPI_ISL_1852921|2021-04-27:0)233075:1,(Sweden/3941734264/2021|EPI_ISL_1606238|2021-03-22:1,Sweden/3944470264/2021|EPI_ISL_1605159|2021-03-25:1,Sweden/3947008364/2021|EPI_ISL_1676950|2021-03-30:2,Sweden/3946432564/2021|EPI_ISL_1676929|2021-03-29:1,(Sweden/3946566664/2021|EPI_ISL_1676931|2021-03-29:0,(Sweden/21-53049/2021|EPI_ISL_2099086|2021-04-12:0,Sweden/3947319264/2021|EPI_ISL_1675377|2021-03-30:1)233082:1)233081:1,Sweden/3945369764/2021|EPI_ISL_1677598|2021-03-26:1,(Sweden/3946732964/2021|EPI_ISL_1676878|2021-03-29:1,Sweden/3942697464/2021|EPI_ISL_1605352|2021-03-23:0)233083:1,(Sweden/3946611964/2021|EPI_ISL_1676872|2021-03-29:1,Sweden/3946470164/2021|EPI_ISL_1676943|2021-03-29:0,Sweden/3960445464/2021|EPI_ISL_2257991|2021-04-21:0,Sweden/3946476664/2021|EPI_ISL_1676867|2021-03-29:0,Sweden/3951619364/2021|EPI_ISL_2197893|2021-04-07:0)233084:1,(Sweden/3945614464/2021|EPI_ISL_1675354|2021-03-27:1,Sweden/3941637764/2021|EPI_ISL_1606234|2021-03-22:0)233085:1,Sweden/16270354P/2021|EPI_ISL_1899099|2021-04-07:1,Sweden/3956130864/2021|EPI_ISL_2198309|2021-04-14:1,(Sweden/3941740264/2021|EPI_ISL_1606240|2021-03-22:0,Sweden/3956105464/2021|EPI_ISL_2198021|2021-04-14:2,Sweden/3956101664/2021|EPI_ISL_2198307|2021-04-14:2)233086:1,Sweden/3951301164/2021|EPI_ISL_2197873|2021-04-07:1,Sweden/3960805264/2021|EPI_ISL_2258011|2021-04-22:2,(Sweden/3940978264/2021|EPI_ISL_1605287|2021-03-20:0,Sweden/3945730464/2021|EPI_ISL_1675361|2021-03-28:0,Sweden/3943561064/2021|EPI_ISL_1605326|2021-03-24:0,Sweden/3944264664/2021|EPI_ISL_1605146|2021-03-25:0)233087:2,(Sweden/3951596464/2021|EPI_ISL_2197890|2021-04-07:0,Sweden/16438628P/2021|EPI_ISL_2209948|2021-04-12:0,Sweden/20099017P/2021|EPI_ISL_2209712|2021-04-30:0)233088:1,(Sweden/10067325/2021|EPI_ISL_2205962|2021-04-29:0,Sweden/10063291/2021|EPI_ISL_2206648|2021-04-26:0,Sweden/10064108/2021|EPI_ISL_2206793|2021-04-26:0,Sweden/10067001/2021|EPI_ISL_2205904|2021-04-29:0)233089:2,(Sweden/3960120164/2021|EPI_ISL_2257962|2021-04-21:0,Sweden/3951762064/2021|EPI_ISL_2197900|2021-04-07:0)233090:1,Sweden/3941734564/2021|EPI_ISL_1606239|2021-03-22:0,Sweden/10040266/2021|EPI_ISL_1897959|2021-03-25:0,Sweden/3945623564/2021|EPI_ISL_1676922|2021-03-27:0,Sweden/3946890164/2021|EPI_ISL_1676900|2021-03-30:0,Sweden/6132718263/2021|EPI_ISL_1677004|2021-03-27:0,Sweden/3946360464/2021|EPI_ISL_1676860|2021-03-29:0,Sweden/3945423564/2021|EPI_ISL_1675347|2021-03-26:0,Sweden/3946357764/2021|EPI_ISL_1676859|2021-03-29:0,Sweden/3945773364/2021|EPI_ISL_1676834|2021-03-28:0,Sweden/3944022364/2021|EPI_ISL_1676817|2021-03-27:0,Sweden/3943442264/2021|EPI_ISL_1605322|2021-03-24:0,Sweden/3942585864/2021|EPI_ISL_1606973|2021-03-23:0,Sweden/3941053264/2021|EPI_ISL_1605294|2021-03-21:0,Sweden/3937027264/2021|EPI_ISL_1603026|2021-03-15:0,Sweden/3941525364/2021|EPI_ISL_1605190|2021-03-22:0,Sweden/3940954664/2021|EPI_ISL_1605181|2021-03-20:0,Sweden/3940941364/2021|EPI_ISL_1605179|2021-03-20:0,Sweden/6137524563/2021|EPI_ISL_1605175|2021-03-25:0,Sweden/3944970464/2021|EPI_ISL_1605219|2021-03-26:0,Sweden/3944928364/2021|EPI_ISL_1605217|2021-03-26:0,Sweden/3942314764/2021|EPI_ISL_1605385|2021-03-23:0,Sweden/3943237764/2021|EPI_ISL_1605358|2021-03-24:0,Sweden/3942667064/2021|EPI_ISL_1605351|2021-03-23:0,Sweden/3944174164/2021|EPI_ISL_1605344|2021-03-25:0,Sweden/3944608064/2021|EPI_ISL_1605167|2021-03-25:0,Sweden/3944104564/2021|EPI_ISL_1605141|2021-03-25:0,Sweden/3951483864/2021|EPI_ISL_2197880|2021-04-07:0,Sweden/3938803164/2021|EPI_ISL_2197802|2021-03-18:0,Sweden/3951412364/2021|EPI_ISL_2197932|2021-04-07:0,Sweden/3951988864/2021|EPI_ISL_2197905|2021-04-08:0,Sweden/3939935864/2021|EPI_ISL_2197819|2021-03-18:0)233080:1,Sweden/3944407964/2021|EPI_ISL_1605406|2021-03-25:1,Sweden/3936915964/2021|EPI_ISL_1604336|2021-03-15:1,Sweden/3936423264/2021|EPI_ISL_1603072|2021-03-12:1,Sweden/4011967764/2021|EPI_ISL_1606532|2021-03-17:1,Sweden/3944630864/2021|EPI_ISL_1605211|2021-03-25:1,Germany/un-RKI-I-081230/2021|EPI_ISL_1645729|2021-04-10:2,Germany/un-RKI-I-064460/2021|EPI_ISL_1569789|2021-03-24:1,Germany/un-RKI-I-081202/2021|EPI_ISL_1645680|2021-04-08:1,Slovenia/5C-018154-KP/2021|EPI_ISL_1625360|2021-03-23:5,Sweden/75706802R9/2021|EPI_ISL_1601806|2021-03-10:1,(Sweden/DC107887851/2021|EPI_ISL_1602885|2021-03-03:3,((Sweden/1908265564/2021|EPI_ISL_2216690|2021-03-08:1,Sweden/36837613XXP/2021|EPI_ISL_2207647|2021-04-26:1,Sweden/1906914364/2021|EPI_ISL_2218004|2021-03-12:1,Sweden/10047390/2021|EPI_ISL_2206416|2021-04-04:1,Sweden/SE1410282054/2021|EPI_ISL_2220426|2021-03-18:1,Sweden/SE1410304018/2021|EPI_ISL_2220085|2021-03-22:1,(Sweden/SE1410575226/2021|EPI_ISL_2255730|2021-03-26:0,Sweden/SE1410604508/2021|EPI_ISL_2256332|2021-04-01:1)233094:1,(Norway/7352/2021|EPI_ISL_1579108|2021-03-20:0,Norway/6493/2021|EPI_ISL_1579109|2021-03-13:0)233095:1,(Sweden/3941470964/2021|EPI_ISL_1605188|2021-03-22:0,Sweden/3942782264/2021|EPI_ISL_1606351|2021-03-23:0,Sweden/SE1410349133/2021|EPI_ISL_2220330|2021-03-15:0)233096:1,Norway/5753/2021|EPI_ISL_1579104|2021-03-04:0,Sweden/SE1410425140/2021|EPI_ISL_2255934|2021-03-31:0,Sweden/1451482064/2021|EPI_ISL_2255346|2021-03-22:0,Sweden/1451785164/2021|EPI_ISL_2255353|2021-03-22:0,Sweden/1451480164/2021|EPI_ISL_2255344|2021-03-22:0,Sweden/3942518264/2021|EPI_ISL_2254925|2021-03-23:0,Sweden/1917051164/2021|EPI_ISL_2255371|2021-03-18:0,Sweden/1916747464/2021|EPI_ISL_2254890|2021-03-23:0,Sweden/1451722964/2021|EPI_ISL_2254790|2021-03-22:0,Sweden/1919643664/2021|EPI_ISL_2255524|2021-03-23:0,Sweden/3940277663/2021|EPI_ISL_2254770|2021-03-19:0,Sweden/1450858364/2021|EPI_ISL_2254779|2021-03-22:0,Sweden/4012663364/2021|EPI_ISL_1605941|2021-03-23:0,Sweden/10046939/2021|EPI_ISL_2032723|2021-04-02:0,Sweden/1453834364/2021|EPI_ISL_2218822|2021-03-10:0,Sweden/3937631963/2021|EPI_ISL_2197845|2021-03-16:0,Sweden/3932851563/2021|EPI_ISL_2215535|2021-03-08:0,Sweden/SE1410511421/2021|EPI_ISL_2219662|2021-03-16:0,Sweden/1455087864/2021|EPI_ISL_2221088|2021-03-22:0,Sweden/3930580163/2021|EPI_ISL_2216324|2021-03-03:0,Sweden/1917465864/2021|EPI_ISL_2220630|2021-03-18:0,Sweden/1906914464/2021|EPI_ISL_2218003|2021-03-12:0,Sweden/1914936063/2021|EPI_ISL_2221999|2021-02-24:0,Sweden/3942469863/2021|EPI_ISL_2220754|2021-03-23:0,Sweden/3933797863/2021|EPI_ISL_2217901|2021-03-09:0,Sweden/3933052563/2021|EPI_ISL_2216022|2021-03-08:0,Sweden/1455091564/2021|EPI_ISL_2222078|2021-03-23:0,Sweden/1914887363/2021|EPI_ISL_2214629|2021-03-04:0,Sweden/1911560763/2021|EPI_ISL_2213030|2021-03-01:0,Sweden/3939987663/2021|EPI_ISL_2221789|2021-03-18:0)233093:1,Sweden/DC107932471/2021|EPI_ISL_1603838|2021-03-04:1,Sweden/SE00361701/2021|EPI_ISL_1605444|2021-03-18:1,Sweden/DC107931451/2021|EPI_ISL_1603840|2021-03-04:1,(Sweden/SUS0001314/2021|EPI_ISL_1968726|2021-04-19:2,Sweden/SE00407042/2021|EPI_ISL_2257911|2021-04-07:1,Sweden/SUS0000690/2021|EPI_ISL_1629530|2021-04-07:0,Sweden/SE00419538/2021|EPI_ISL_1902873|2021-04-12:0,Sweden/SE00419291/2021|EPI_ISL_1902872|2021-04-12:0,Sweden/SE00413727/2021|EPI_ISL_1901874|2021-04-08:0)233097:1,Sweden/SE00379167/2021|EPI_ISL_1607250|2021-03-25:2,Sweden/SUS0000772/2021|EPI_ISL_1629612|2021-04-07:1,Sweden/SE00375622/2021|EPI_ISL_1607225|2021-03-24:1,((Sweden/3941762463/2021|EPI_ISL_2254828|2021-03-23:1,Sweden/SE00418403/2021|EPI_ISL_1902988|2021-04-12:0,Sweden/9496254563/2021|EPI_ISL_2257014|2021-03-25:0,Sweden/SE00418419/2021|EPI_ISL_1902989|2021-04-12:0,Sweden/3941607363/2021|EPI_ISL_2222156|2021-03-23:0,Sweden/3940236463/2021|EPI_ISL_2222608|2021-03-19:0)233099:1,Sweden/1911445663/2021|EPI_ISL_2222625|2021-03-24:1,Sweden/DC107789301/2021|EPI_ISL_1601031|2021-03-01:0,Sweden/3942220363/2021|EPI_ISL_2256591|2021-03-23:0,Sweden/DC108117331/2021|EPI_ISL_1901462|2021-03-10:0,Sweden/DC108148561/2021|EPI_ISL_1901522|2021-03-11:0,Sweden/DC108048341/2021|EPI_ISL_1901089|2021-03-09:0,Sweden/DC107994501/2021|EPI_ISL_1900703|2021-03-06:0,Sweden/DC108086701/2021|EPI_ISL_1901426|2021-03-10:0,Sweden/DC108043911/2021|EPI_ISL_1901087|2021-03-09:0,Sweden/2866835163/2021|EPI_ISL_1903747|2021-03-15:0,Sweden/9438297163/2021|EPI_ISL_1605957|2021-03-22:0,Sweden/1912062464/2021|EPI_ISL_2218153|2021-03-10:0,Sweden/1913427963/2021|EPI_ISL_2221248|2021-03-22:0,Sweden/1911942864/2021|EPI_ISL_2219146|2021-03-11:0,Sweden/SE1410383568/2021|EPI_ISL_2220483|2021-03-19:0,Sweden/3941288763/2021|EPI_ISL_2222534|2021-03-22:0,Sweden/SE1410378804/2021|EPI_ISL_2219458|2021-03-22:0,Sweden/2867753663/2021|EPI_ISL_2221281|2021-03-22:0)233098:1,Sweden/3941036064/2021|EPI_ISL_1605291|2021-03-21:1,(Sweden/SE00385286/2021|EPI_ISL_1675433|2021-03-29:1,Sweden/SE00368363/2021|EPI_ISL_1676724|2021-03-22:0)233100:1,Sweden/21-52036/2021|EPI_ISL_1660069|2021-03-22:1,Sweden/3765913276/2021|EPI_ISL_1808411|2021-03-02:1,Sweden/15232631P/2021|EPI_ISL_1810815|2021-03-12:2,((Sweden/SUS0001244/2021|EPI_ISL_1823337|2021-04-22:1,((Sweden/SUS0001784/2021|EPI_ISL_2103785|2021-05-08:1,Sweden/SUS0001537/2021|EPI_ISL_1968949|2021-05-01:0,Sweden/SE00468412/2021|EPI_ISL_2257764|2021-04-30:1)233104:1,Denmark/DCGC-99447/2021|EPI_ISL_2297485|2021-05-10:3)233103:1)233102:2,(Denmark/DCGC-89461/2021|EPI_ISL_2025678|2021-04-26:2,(Denmark/DCGC-95469/2021|EPI_ISL_2175316|2021-05-10:2,Denmark/DCGC-95141/2021|EPI_ISL_2174988|2021-05-03:0,Denmark/DCGC-94059/2021|EPI_ISL_2173904|2021-05-10:0)233106:1,Denmark/DCGC-93169/2021|EPI_ISL_2173013|2021-05-03:1,Denmark/DCGC-97401/2021|EPI_ISL_2177288|2021-05-03:2,Sweden/SUS0002000/2021|EPI_ISL_2228607|2021-05-15:1,Sweden/SUS0001653/2021|EPI_ISL_2103654|2021-05-04:1,Sweden/SUS0001512/2021|EPI_ISL_1968924|2021-04-30:0,Sweden/SUS0001677/2021|EPI_ISL_2103678|2021-05-05:0,Sweden/SUS0001727/2021|EPI_ISL_2103728|2021-05-06:0,Sweden/SUS0001788/2021|EPI_ISL_2103789|2021-05-08:0,Sweden/SE00470498/2021|EPI_ISL_2257825|2021-04-30:0,Sweden/SUS0001968/2021|EPI_ISL_2228575|2021-05-13:0,Denmark/DCGC-94168/2021|EPI_ISL_2174013|2021-05-03:0,Denmark/DCGC-96608/2021|EPI_ISL_2176479|2021-05-03:0,Denmark/DCGC-98195/2021|EPI_ISL_2178158|2021-05-10:0,Denmark/DCGC-93136/2021|EPI_ISL_2172980|2021-05-03:0,Denmark/DCGC-96882/2021|EPI_ISL_2176753|2021-05-10:0,Denmark/DCGC-95621/2021|EPI_ISL_2175468|2021-05-03:0,Denmark/DCGC-94541/2021|EPI_ISL_2174387|2021-05-03:0,Denmark/DCGC-95547/2021|EPI_ISL_2175394|2021-05-03:0,Sweden/SUS0001409/2021|EPI_ISL_1968821|2021-04-30:0,Denmark/DCGC-89253/2021|EPI_ISL_2025470|2021-04-26:0,Denmark/DCGC-87603/2021|EPI_ISL_2023788|2021-04-26:0,Denmark/DCGC-87437/2021|EPI_ISL_2023622|2021-04-26:0,Denmark/DCGC-91073/2021|EPI_ISL_2027363|2021-04-26:0,Denmark/DCGC-92027/2021|EPI_ISL_2028322|2021-04-26:0,Denmark/DCGC-87570/2021|EPI_ISL_2023755|2021-04-26:0,Denmark/DCGC-101251/2021|EPI_ISL_2299010|2021-05-10:0)233105:1,Sweden/SE00453643/2021|EPI_ISL_2258026|2021-04-26:1,Sweden/SUS0001687/2021|EPI_ISL_2103688|2021-05-05:1,(Denmark/DCGC-102667/2021|EPI_ISL_2300185|2021-05-17:0,Sweden/SE00431197/2021|EPI_ISL_1902770|2021-04-15:0,Denmark/DCGC-100764/2021|EPI_ISL_2298561|2021-05-17:0)233107:1,Sweden/SE00422272/2021|EPI_ISL_1903025|2021-04-12:0,Sweden/SUS0001712/2021|EPI_ISL_2103713|2021-05-06:0,Sweden/SE00422330/2021|EPI_ISL_1903028|2021-04-12:0,Sweden/SE00430219/2021|EPI_ISL_1902759|2021-04-15:0,Denmark/DCGC-91003/2021|EPI_ISL_2027293|2021-04-26:0,Denmark/DCGC-87828/2021|EPI_ISL_2024013|2021-04-26:0,Denmark/DCGC-88027/2021|EPI_ISL_2024212|2021-04-26:0,Denmark/DCGC-91281/2021|EPI_ISL_2027571|2021-04-19:0,Denmark/DCGC-91119/2021|EPI_ISL_2027409|2021-04-26:0,Denmark/DCGC-89927/2021|EPI_ISL_2026150|2021-04-26:0,Sweden/SUS0001713/2021|EPI_ISL_2103714|2021-05-06:0)233101:1,Sweden/DC108102591/2021|EPI_ISL_1901288|2021-03-10:1,(Sweden/DC109314701/2021|EPI_ISL_1899447|2021-04-06:2,Sweden/SE1410177942/2021|EPI_ISL_2221467|2021-03-23:2,Sweden/SE1410425300/2021|EPI_ISL_2221459|2021-03-18:1,Sweden/2867271363/2021|EPI_ISL_2221732|2021-03-17:1,Sweden/SE1410638220/2021|EPI_ISL_2257628|2021-04-12:1,(Sweden/1455002964/2021|EPI_ISL_2256502|2021-03-26:1,Sweden/SE1410177929/2021|EPI_ISL_2221463|2021-03-23:0,Sweden/3941406563/2021|EPI_ISL_2254918|2021-03-22:0,Sweden/3938664863/2021|EPI_ISL_2254749|2021-03-17:0)233109:1,Sweden/1909989663/2021|EPI_ISL_1903501|2021-03-15:0,Sweden/SE1410398446/2021|EPI_ISL_2255461|2021-03-23:0,Sweden/2867829763/2021|EPI_ISL_2221294|2021-03-22:0,Sweden/3935135063/2021|EPI_ISL_2217358|2021-03-11:0)233108:1,(Sweden/DC108046871/2021|EPI_ISL_1901155|2021-03-09:1,Sweden/DC107968751/2021|EPI_ISL_1900731|2021-03-06:0,Sweden/SE1410006150/2021|EPI_ISL_2255854|2021-03-29:0,Sweden/SE1410598324/2021|EPI_ISL_2256276|2021-04-01:0,Sweden/DC108173691/2021|EPI_ISL_1901379|2021-03-11:0,Sweden/DC108047031/2021|EPI_ISL_1901055|2021-03-09:0,Sweden/3942088663/2021|EPI_ISL_2222164|2021-03-22:0,Sweden/3934916163/2021|EPI_ISL_2218728|2021-03-10:0)233110:1,Sweden/15576575P/2021|EPI_ISL_1899592|2021-03-22:1,Sweden/DC108164501/2021|EPI_ISL_1901531|2021-03-11:2,(Sweden/DC109540901/2021|EPI_ISL_1899493|2021-04-10:1,Sweden/DC110120861/2021|EPI_ISL_2208605|2021-04-22:4,Sweden/8250434746/2021|EPI_ISL_2034260|2021-04-19:0,Sweden/21-52309/2021|EPI_ISL_2098956|2021-03-25:0)233111:1,(Sweden/21-52987/2021|EPI_ISL_2099051|2021-04-20:2,Sweden/SE1410612526/2021|EPI_ISL_2208441|2021-04-12:1,Sweden/16702965P/2021|EPI_ISL_2209077|2021-04-17:1,Sweden/1906690863/2021|EPI_ISL_2221243|2021-03-22:1,Sweden/461848509182/2021|EPI_ISL_1903225|2021-04-23:0,Sweden/SE1410356699/2021|EPI_ISL_2255921|2021-03-30:0,Sweden/SE1410570930/2021|EPI_ISL_2257645|2021-04-13:0,Sweden/16699475P/2021|EPI_ISL_2209081|2021-04-17:0,Sweden/SE1410612497/2021|EPI_ISL_2208438|2021-04-12:0,Sweden/DC109940381/2021|EPI_ISL_2208475|2021-04-19:0,Sweden/SE1410345181/2021|EPI_ISL_2219910|2021-03-17:0,Sweden/16696145P/2021|EPI_ISL_2209041|2021-04-17:0)233112:1,(Sweden/SE1410349396/2021|EPI_ISL_2219588|2021-03-16:1,Sweden/3934926764/2021|EPI_ISL_2221964|2021-03-10:1,(Sweden/1455507464/2021|EPI_ISL_2256433|2021-03-24:1,Sweden/SE1410306202/2021|EPI_ISL_2255674|2021-03-25:0,Sweden/1912371264/2021|EPI_ISL_2220621|2021-03-18:0,Sweden/1455508364/2021|EPI_ISL_2256908|2021-03-24:0,Sweden/SE1410356316/2021|EPI_ISL_2255765|2021-03-23:0)233114:1,Sweden/1455525164/2021|EPI_ISL_2256756|2021-03-24:1,(Sweden/2868449963/2021|EPI_ISL_2257044|2021-03-25:0,Sweden/3937273863/2021|EPI_ISL_2197635|2021-03-15:0,Sweden/2868412563/2021|EPI_ISL_2256745|2021-03-25:0)233115:2,Sweden/2867084163/2021|EPI_ISL_1903824|2021-03-16:0,Sweden/1453849264/2021|EPI_ISL_2255305|2021-03-22:0,Sweden/3937278363/2021|EPI_ISL_2197634|2021-03-15:0,Sweden/3934723763/2021|EPI_ISL_2217853|2021-03-11:0,Sweden/3928757063/2021|EPI_ISL_2213480|2021-03-02:0,Sweden/3936335163/2021|EPI_ISL_2197639|2021-03-15:0,Sweden/3932632363/2021|EPI_ISL_2214547|2021-03-08:0,Sweden/SE1410362721/2021|EPI_ISL_2217162|2021-03-10:0,Sweden/3935394363/2021|EPI_ISL_2217843|2021-03-11:0,Sweden/3932538263/2021|EPI_ISL_2215351|2021-03-08:0,Sweden/1916974964/2021|EPI_ISL_2215102|2021-03-09:0,Sweden/3936329663/2021|EPI_ISL_2197640|2021-03-15:0,Sweden/1904074563/2021|EPI_ISL_2221008|2021-03-09:0,Sweden/3935156463/2021|EPI_ISL_2217745|2021-03-11:0,Sweden/3937694663/2021|EPI_ISL_2197061|2021-03-16:0,Sweden/SE1410382643/2021|EPI_ISL_2219915|2021-03-17:0,Sweden/SE1410382644/2021|EPI_ISL_2219918|2021-03-17:0)233113:1,(Sweden/2868017063/2021|EPI_ISL_2222119|2021-03-23:1,Sweden/1916977664/2021|EPI_ISL_2215966|2021-03-09:1,Sweden/2868189763/2021|EPI_ISL_2255536|2021-03-24:2,Sweden/1917787264/2021|EPI_ISL_2254731|2021-03-17:1,(Sweden/16704971P/2021|EPI_ISL_2209054|2021-04-17:0,Sweden/16724998P/2021|EPI_ISL_2208985|2021-04-19:0)233117:1,(Sweden/SE1410597038/2021|EPI_ISL_2255079|2021-03-22:0,Sweden/3936889563/2021|EPI_ISL_2217688|2021-03-15:0)233118:1,Sweden/4012900264/2021|EPI_ISL_1605948|2021-03-23:0,Sweden/3944426263/2021|EPI_ISL_2256641|2021-03-25:0,Sweden/SE1410345632/2021|EPI_ISL_2256170|2021-03-30:0,Sweden/16704892P/2021|EPI_ISL_2209124|2021-04-17:0,Sweden/3940696063/2021|EPI_ISL_2221157|2021-03-19:0,Sweden/SE1410304915/2021|EPI_ISL_2220447|2021-03-18:0,Sweden/1919223464/2021|EPI_ISL_2221719|2021-03-17:0)233116:1,(Sweden/DC110280451/2021|EPI_ISL_2208740|2021-04-27:1,Sweden/16667770P/2021|EPI_ISL_2209110|2021-04-17:3,(Denmark/DCGC-103102/2021|EPI_ISL_2300642|2021-05-17:3,Sweden/SUS0001845/2021|EPI_ISL_2228452|2021-05-09:1,Denmark/DCGC-103543/2021|EPI_ISL_2300987|2021-05-17:4)233120:1,Sweden/16716852P/2021|EPI_ISL_2208997|2021-04-19:0,Sweden/SE1410467011/2021|EPI_ISL_2257641|2021-04-13:0,Sweden/DC110223541/2021|EPI_ISL_2208017|2021-04-27:0)233119:2,Sweden/1914757664/2021|EPI_ISL_2214267|2021-02-26:1,((Sweden/1059255024/2021|EPI_ISL_2032585|2021-03-26:2,(Sweden/3935794663/2021|EPI_ISL_2221055|2021-03-12:0,Sweden/3935792263/2021|EPI_ISL_2221053|2021-03-12:0,Sweden/3939384063/2021|EPI_ISL_2221888|2021-03-18:0)233123:1,Sweden/15488688P/2021|EPI_ISL_1899943|2021-03-21:0,Sweden/15514583P/2021|EPI_ISL_1899866|2021-03-21:0,Sweden/3939383563/2021|EPI_ISL_2221765|2021-03-18:0,Sweden/SE1410501460/2021|EPI_ISL_2217423|2021-03-08:0)233122:1,(Sweden/1451492564/2021|EPI_ISL_2256482|2021-03-26:1,Sweden/21-53012/2021|EPI_ISL_2278919|2021-04-26:2,Sweden/3938659763/2021|EPI_ISL_2197296|2021-03-17:0,Sweden/1918223864/2021|EPI_ISL_2256981|2021-03-26:0,Sweden/2866198863/2021|EPI_ISL_2214866|2021-03-09:0,Sweden/20108610P/2021|EPI_ISL_2209810|2021-04-30:0,Sweden/16675542P/2021|EPI_ISL_2209153|2021-04-17:0,Sweden/1451621064/2021|EPI_ISL_2222647|2021-03-23:0)233124:2,Sweden/3928195463/2021|EPI_ISL_2216255|2021-03-01:0,Sweden/1913508064/2021|EPI_ISL_2212614|2021-02-22:0)233121:1,Sweden/1919091564/2021|EPI_ISL_2218092|2021-03-11:1,Sweden/16716741P/2021|EPI_ISL_2208963|2021-04-19:1,(Sweden/3943522763/2021|EPI_ISL_2222462|2021-03-24:1,(Sweden/SE1410431533/2021|EPI_ISL_2256072|2021-03-29:1,(Sweden/3944406163/2021|EPI_ISL_2256601|2021-03-25:0,Sweden/3944403563/2021|EPI_ISL_2256600|2021-03-25:0)233127:2,Sweden/SE1410631612/2021|EPI_ISL_2257667|2021-04-12:0,Sweden/1455168964/2021|EPI_ISL_2222285|2021-03-22:0,Sweden/SE1410490903/2021|EPI_ISL_2257642|2021-04-12:0,Sweden/1917519864/2021|EPI_ISL_2256616|2021-03-26:0)233126:1,Sweden/3937263263/2021|EPI_ISL_2197839|2021-03-15:0,Sweden/3940553163/2021|EPI_ISL_2220908|2021-03-19:0,Sweden/3932236963/2021|EPI_ISL_2215711|2021-03-07:0,Sweden/3943519763/2021|EPI_ISL_2222460|2021-03-24:0,Sweden/3932215663/2021|EPI_ISL_2215336|2021-03-07:0)233125:1,Sweden/2867518463/2021|EPI_ISL_2221837|2021-03-18:1,Sweden/SE1410394024/2021|EPI_ISL_2221523|2021-03-23:1,(Sweden/2868635563/2021|EPI_ISL_2256913|2021-03-26:1,Sweden/DC110104251/2021|EPI_ISL_2208619|2021-04-22:0,Sweden/3943873164/2021|EPI_ISL_2256637|2021-03-24:0)233128:1,Sweden/3928586263/2021|EPI_ISL_2214196|2021-03-01:1,Sweden/3929993663/2021|EPI_ISL_2213511|2021-03-03:1,(Sweden/SE1410389301/2021|EPI_ISL_2221518|2021-03-23:0,(Sweden/1909056664/2021|EPI_ISL_1903495|2021-03-15:1,(Sweden/2867411863/2021|EPI_ISL_2220660|2021-03-18:0,Sweden/1918247064/2021|EPI_ISL_2218770|2021-03-11:0)233131:1,Sweden/1453980364/2021|EPI_ISL_1903440|2021-03-15:0,Sweden/SE1410345351/2021|EPI_ISL_2220314|2021-03-15:0,Sweden/SE1410345354/2021|EPI_ISL_2220317|2021-03-15:0)233130:1)233129:1,Sweden/SE1410299472/2021|EPI_ISL_2219679|2021-03-15:1,(Sweden/1915140564/2021|EPI_ISL_2222342|2021-03-17:1,Sweden/1918876564/2021|EPI_ISL_2217935|2021-03-12:0,Sweden/1915140664/2021|EPI_ISL_2222344|2021-03-17:0,Sweden/1916892864/2021|EPI_ISL_2214505|2021-03-08:0)233132:1,Sweden/1915309464/2021|EPI_ISL_2222349|2021-03-17:1,(Sweden/DC107966741/2021|EPI_ISL_1900667|2021-03-06:2,Sweden/3932701263/2021|EPI_ISL_2215356|2021-03-08:0,(Sweden/3931112563/2021|EPI_ISL_2214214|2021-03-04:0,(Sweden/1919832364/2021|EPI_ISL_2255160|2021-03-23:0,Sweden/3941272363/2021|EPI_ISL_2222145|2021-03-23:0,Sweden/1911941364/2021|EPI_ISL_2255131|2021-03-18:0,Sweden/1911941564/2021|EPI_ISL_2255132|2021-03-18:0)233135:2)233134:1,(Sweden/SE1410419644/2021|EPI_ISL_2257405|2021-03-09:1,Sweden/1912551064/2021|EPI_ISL_2221347|2021-03-21:0,Sweden/3939633863/2021|EPI_ISL_2254756|2021-03-18:2)233136:1)233133:1,Sweden/3942157863/2021|EPI_ISL_2221229|2021-03-23:2,(Sweden/1905442164/2021|EPI_ISL_2213409|2021-03-01:1,Sweden/3927582363/2021|EPI_ISL_2214353|2021-02-26:0)233137:1,Sweden/3918775663/2021|EPI_ISL_2208877|2021-02-12:1,Sweden/1908267264/2021|EPI_ISL_2215051|2021-03-08:2,Sweden/1912787064/2021|EPI_ISL_2211556|2021-02-19:1,Sweden/SE1410433374/2021|EPI_ISL_2219847|2021-03-18:1,Sweden/3928359763/2021|EPI_ISL_2213087|2021-03-01:1,Sweden/3939034763/2021|EPI_ISL_2221114|2021-03-17:1,Sweden/3916528163/2021|EPI_ISL_2209658|2021-02-08:2,(Sweden/3936344663/2021|EPI_ISL_2197320|2021-03-12:0,Sweden/1914888663/2021|EPI_ISL_2215762|2021-03-05:1)233138:1,Sweden/10064446/2021|EPI_ISL_2206835|2021-04-27:2,(Sweden/SUS0001940/2021|EPI_ISL_2228547|2021-05-12:3,Sweden/SE00448452/2021|EPI_ISL_2198150|2021-04-23:0)233139:1,(Sweden/5219370383/2021|EPI_ISL_2034310|2021-04-22:2,(Sweden/SE1410186867/2021|EPI_ISL_2257695|2021-04-12:0,Sweden/SE1410186868/2021|EPI_ISL_2257696|2021-04-12:0)233141:1)233140:1,Sweden/2868447363/2021|EPI_ISL_2257043|2021-03-25:1,Sweden/SE1410373476/2021|EPI_ISL_2257394|2021-03-09:1,Sweden/SE1410295089/2021|EPI_ISL_2255665|2021-03-25:1,Sweden/1451713764/2021|EPI_ISL_2256393|2021-03-24:1,Sweden/SE1410343793/2021|EPI_ISL_2257377|2021-03-10:1,Sweden/SE1410351418/2021|EPI_ISL_2255058|2021-03-24:1,Sweden/3944447064/2021|EPI_ISL_2257346|2021-03-25:1,Sweden/1917696064/2021|EPI_ISL_2256556|2021-03-24:1,(Sweden/SE1410371610/2021|EPI_ISL_2255771|2021-03-22:0,Sweden/1450728464/2021|EPI_ISL_2222388|2021-03-22:1)233142:1,Sweden/10019857/2021|EPI_ISL_2278817|2021-04-16:1,Sweden/3933291663/2021|EPI_ISL_2215545|2021-03-09:1,(Sweden/DC108134551/2021|EPI_ISL_1901439|2021-03-11:0,Sweden/DC107985381/2021|EPI_ISL_1900696|2021-03-06:0)233143:1,(Sweden/1917547864/2021|EPI_ISL_2214857|2021-03-10:0,Sweden/1452007964/2021|EPI_ISL_1903407|2021-03-16:0)233144:2,(Sweden/1910213764/2021|EPI_ISL_2212915|2021-02-19:0,Sweden/1910215464/2021|EPI_ISL_2210924|2021-02-19:0)233145:1,(Sweden/SE00434744/2021|EPI_ISL_2198129|2021-04-17:0,Sweden/SUS0001438/2021|EPI_ISL_1968850|2021-04-27:0)233146:2,(Sweden/1919823864/2021|EPI_ISL_2255394|2021-03-18:0,Sweden/1916562264/2021|EPI_ISL_2222401|2021-03-22:0)233147:1,(Sweden/SE1410115868/2021|EPI_ISL_2257067|2021-04-06:0,Sweden/SE1410430788/2021|EPI_ISL_2257417|2021-04-04:0,Sweden/3944997563/2021|EPI_ISL_2257062|2021-03-26:0)233148:3,Sweden/14458133P/2021|EPI_ISL_1420534|2021-02-18:0,Sweden/1913731463/2021|EPI_ISL_2256965|2021-03-26:0,Sweden/1917725064/2021|EPI_ISL_2255213|2021-03-19:0,Sweden/1451666264/2021|EPI_ISL_2256843|2021-03-26:0,Sweden/1919683364/2021|EPI_ISL_2256987|2021-03-22:0,Sweden/3942736863/2021|EPI_ISL_2256592|2021-03-23:0,Sweden/1450730664/2021|EPI_ISL_2255177|2021-03-17:0,Sweden/1919513064/2021|EPI_ISL_2255219|2021-03-19:0,Sweden/2867502263/2021|EPI_ISL_2255409|2021-03-18:0,Sweden/3942045363/2021|EPI_ISL_2256821|2021-03-23:0,Sweden/SE1410251120/2021|EPI_ISL_2257363|2021-03-10:0,Sweden/SE1410609124/2021|EPI_ISL_2256194|2021-03-30:0,Sweden/1451471064/2021|EPI_ISL_2255272|2021-03-19:0,Sweden/SE1410390617/2021|EPI_ISL_2256067|2021-03-29:0,Sweden/3939504863/2021|EPI_ISL_2255167|2021-03-18:0,Sweden/SE1410179013/2021|EPI_ISL_2255437|2021-03-24:0,Sweden/SE1410433537/2021|EPI_ISL_2255041|2021-03-22:0,Sweden/1917879963/2021|EPI_ISL_2256449|2021-03-24:0,Sweden/SE1410179145/2021|EPI_ISL_2255856|2021-03-30:0,Sweden/1451675764/2021|EPI_ISL_2256684|2021-03-25:0,Sweden/SE1410416145/2021|EPI_ISL_2255825|2021-03-26:0,Sweden/SE1410610936/2021|EPI_ISL_2257150|2021-04-04:0,Sweden/3942669963/2021|EPI_ISL_2256652|2021-03-23:0,Sweden/SE1410575780/2021|EPI_ISL_2255878|2021-03-29:0,Sweden/SE1410416033/2021|EPI_ISL_2255109|2021-03-24:0,Sweden/SE1410433489/2021|EPI_ISL_2255781|2021-03-22:0,Sweden/2868303163/2021|EPI_ISL_2255239|2021-03-24:0,Sweden/DC108088331/2021|EPI_ISL_1901452|2021-03-10:0,Sweden/2866931763/2021|EPI_ISL_1903778|2021-03-15:0,Sweden/10032525/2021|EPI_ISL_1898063|2021-03-11:0,Sweden/9043455204/2021|EPI_ISL_1898024|2021-03-08:0,Sweden/DC107968121/2021|EPI_ISL_1900706|2021-03-06:0,Sweden/1905366464/2021|EPI_ISL_1903460|2021-03-15:0,Sweden/1450730764/2021|EPI_ISL_1903352|2021-03-15:0,Sweden/8984101975/2021|EPI_ISL_1898652|2021-03-11:0,Sweden/1919829664/2021|EPI_ISL_1903709|2021-03-16:0,Sweden/DC108086341/2021|EPI_ISL_1901276|2021-03-10:0,Sweden/DC108083431/2021|EPI_ISL_1901339|2021-03-10:0,Sweden/1917787164/2021|EPI_ISL_1903628|2021-03-15:0,Sweden/15604087P/2021|EPI_ISL_1899590|2021-03-22:0,Sweden/DC108041581/2021|EPI_ISL_1900647|2021-03-09:0,Sweden/DC108035041/2021|EPI_ISL_1901148|2021-03-09:0,Sweden/1917566664/2021|EPI_ISL_1903602|2021-03-15:0,Sweden/1451903564/2021|EPI_ISL_1903401|2021-03-15:0,Sweden/DC108035391/2021|EPI_ISL_1901083|2021-03-09:0,Sweden/2866808663/2021|EPI_ISL_1903740|2021-03-15:0,Sweden/1917661364/2021|EPI_ISL_1903612|2021-03-15:0,Sweden/SUS0000890/2021|EPI_ISL_1712020|2021-04-12:0,Sweden/SUS0000955/2021|EPI_ISL_1712085|2021-04-13:0,Sweden/SE00397312/2021|EPI_ISL_1675703|2021-04-01:0,Sweden/DC107664001/2021|EPI_ISL_1600718|2021-02-24:0,Sweden/SUS0000820/2021|EPI_ISL_1629660|2021-04-08:0,Sweden/DC107319891/2021|EPI_ISL_1599917|2021-02-15:0,Sweden/DC107838011/2021|EPI_ISL_1603887|2021-03-02:0,Sweden/DC107849121/2021|EPI_ISL_1603879|2021-03-02:0,Sweden/DC107863161/2021|EPI_ISL_1603870|2021-03-02:0,Sweden/SE00356443/2021|EPI_ISL_1604688|2021-03-16:0,Sweden/DC107847121/2021|EPI_ISL_1604610|2021-03-02:0,Sweden/SE00349795/2021|EPI_ISL_1603966|2021-03-13:0,Sweden/DC107848631/2021|EPI_ISL_1604106|2021-03-02:0,Sweden/DC107903381/2021|EPI_ISL_1604546|2021-03-03:0,Sweden/DC107688931/2021|EPI_ISL_1601309|2021-02-25:0,Sweden/4011330764/2021|EPI_ISL_1602840|2021-03-10:0,Sweden/DC107877181/2021|EPI_ISL_1602834|2021-03-03:0,Sweden/DC107889651/2021|EPI_ISL_1602822|2021-03-03:0,Sweden/DC107780671/2021|EPI_ISL_1603694|2021-03-01:0,Sweden/SE00356134/2021|EPI_ISL_1604697|2021-03-16:0,Sweden/SE00352853/2021|EPI_ISL_1604671|2021-03-15:0,Sweden/DC107815581/2021|EPI_ISL_1603651|2021-03-01:0,Sweden/21-51714/2021|EPI_ISL_1231968|2021-03-01:0,Sweden/14500474P/2021|EPI_ISL_1420533|2021-02-19:0,Sweden/10058935/2021|EPI_ISL_2032867|2021-04-19:0,Sweden/2276188030/2021|EPI_ISL_2032320|2021-03-22:0,Sweden/1912228863/2021|EPI_ISL_2215274|2021-03-08:0,Sweden/1454158164/2021|EPI_ISL_2217641|2021-02-24:0,Sweden/SE1410342142/2021|EPI_ISL_2217457|2021-03-08:0,Sweden/2866071663/2021|EPI_ISL_2214761|2021-03-08:0,Sweden/1915006063/2021|EPI_ISL_2217595|2021-02-25:0,Sweden/1911051464/2021|EPI_ISL_2213138|2021-03-01:0,Sweden/3932424563/2021|EPI_ISL_2216784|2021-03-08:0,Sweden/1914892763/2021|EPI_ISL_2213440|2021-03-02:0,Sweden/3932333063/2021|EPI_ISL_2216781|2021-03-08:0,Sweden/3936645563/2021|EPI_ISL_2217705|2021-03-15:0,Sweden/3937653063/2021|EPI_ISL_2197568|2021-03-16:0,Sweden/3929173463/2021|EPI_ISL_2213616|2021-03-02:0,Sweden/1909830763/2021|EPI_ISL_2214133|2021-03-03:0,Sweden/1916604364/2021|EPI_ISL_2217812|2021-03-12:0,Sweden/SE1410372000/2021|EPI_ISL_2218211|2021-03-09:0,Sweden/3928539763/2021|EPI_ISL_2213603|2021-03-02:0,Sweden/3929911163/2021|EPI_ISL_2216317|2021-03-04:0,Sweden/3936614163/2021|EPI_ISL_2217710|2021-03-15:0,Sweden/1909357564/2021|EPI_ISL_2216701|2021-03-09:0,Sweden/2866098963/2021|EPI_ISL_2215490|2021-03-08:0,Sweden/3930674263/2021|EPI_ISL_2216326|2021-03-04:0,Sweden/1912787864/2021|EPI_ISL_2211031|2021-02-18:0,Sweden/3938524863/2021|EPI_ISL_2220832|2021-03-17:0,Sweden/1910103964/2021|EPI_ISL_2209949|2021-02-12:0,Sweden/1913531164/2021|EPI_ISL_2211228|2021-02-16:0,Sweden/1913552364/2021|EPI_ISL_2222339|2021-03-19:0,Sweden/SE1410368894/2021|EPI_ISL_2218317|2021-03-09:0,Sweden/3929116363/2021|EPI_ISL_2214407|2021-03-02:0,Sweden/SE1410376643/2021|EPI_ISL_2217108|2021-03-16:0,Sweden/3931639663/2021|EPI_ISL_2216890|2021-03-05:0,Sweden/1915309964/2021|EPI_ISL_2222351|2021-03-17:0,Sweden/3939845763/2021|EPI_ISL_2220994|2021-03-19:0,Sweden/SE1410262326/2021|EPI_ISL_2220282|2021-03-08:0,Sweden/3922321263/2021|EPI_ISL_2210741|2021-02-18:0,Sweden/1918793264/2021|EPI_ISL_2220951|2021-03-23:0,Sweden/SE1410269812/2021|EPI_ISL_2219340|2021-03-22:0,Sweden/1915998164/2021|EPI_ISL_2214653|2021-03-05:0,Sweden/SE1410146881/2021|EPI_ISL_2220246|2021-03-15:0,Sweden/3935819063/2021|EPI_ISL_2219055|2021-03-12:0,Sweden/2866223463/2021|EPI_ISL_2215323|2021-03-09:0,Sweden/1909709064/2021|EPI_ISL_2212492|2021-02-11:0,Sweden/2866166963/2021|EPI_ISL_2215143|2021-03-09:0,Sweden/3930760563/2021|EPI_ISL_2214441|2021-03-04:0,Sweden/3929873563/2021|EPI_ISL_2213387|2021-03-03:0,Sweden/2866168563/2021|EPI_ISL_2215144|2021-03-09:0,Sweden/1915425664/2021|EPI_ISL_2217648|2021-03-12:0,Sweden/1912786764/2021|EPI_ISL_2212386|2021-02-22:0,Sweden/3932284663/2021|EPI_ISL_2215339|2021-03-08:0,Sweden/2866012063/2021|EPI_ISL_2214515|2021-03-08:0,Sweden/DC110076281/2021|EPI_ISL_2208585|2021-04-22:0,Sweden/SE1410430566/2021|EPI_ISL_2208345|2021-04-06:0,Sweden/SE1410215191/2021|EPI_ISL_2218431|2021-03-08:0,Sweden/3919061963/2021|EPI_ISL_2210124|2021-02-12:0,Sweden/2867376963/2021|EPI_ISL_2221750|2021-03-17:0,Sweden/1451655364/2021|EPI_ISL_2221165|2021-03-23:0,Sweden/1454368564/2021|EPI_ISL_2222064|2021-03-22:0,Sweden/2867333063/2021|EPI_ISL_2221747|2021-03-17:0,Sweden/1910659964/2021|EPI_ISL_2215190|2021-03-03:0,Sweden/1913233263/2021|EPI_ISL_2214147|2021-03-04:0,Sweden/SE1410349073/2021|EPI_ISL_2220324|2021-03-15:0,Sweden/3936532763/2021|EPI_ISL_2217730|2021-03-14:0,Sweden/3918774663/2021|EPI_ISL_2208873|2021-02-12:0,Sweden/3936071764/2021|EPI_ISL_2197750|2021-03-12:0,Sweden/2865502463/2021|EPI_ISL_2214061|2021-03-02:0,Sweden/1909706964/2021|EPI_ISL_2209395|2021-02-15:0,Sweden/3934712364/2021|EPI_ISL_2217366|2021-03-10:0,Sweden/1912833864/2021|EPI_ISL_2209044|2021-02-16:0,Sweden/1914894863/2021|EPI_ISL_2213359|2021-03-02:0,Sweden/SE1410189389/2021|EPI_ISL_2218449|2021-03-08:0)233092:1,(Sweden/3919833687/2021|EPI_ISL_2211930|2021-02-16:0,Sweden/3919836387/2021|EPI_ISL_2211931|2021-02-16:1)233149:1,Sweden/1909555864/2021|EPI_ISL_2211716|2021-02-08:0)233091:1,(Brazil/SP-2597/2021|EPI_ISL_1707690|2021-04-10:1,Brazil/SP-2595/2021|EPI_ISL_1707689|2021-04-10:1,Brazil/SP-2602/2021|EPI_ISL_1707691|2021-04-10:0,Brazil/SP-2603/2021|EPI_ISL_1707692|2021-04-10:0)233150:1,((Germany/un-RKI-I-100398/2021|EPI_ISL_1846120|2021-04-05:1,((Germany/NW-RKI-I-156270/2021|EPI_ISL_2266739|2021-05-15:1,Germany/NW-RKI-I-156582/2021|EPI_ISL_2267018|2021-05-15:0)233154:2,Germany/BW-RKI-I-153832/2021|EPI_ISL_2265103|2021-05-11:1,(Germany/BW-RKI-I-154046/2021|EPI_ISL_2265301|2021-05-11:0,Germany/BW-RKI-I-153900/2021|EPI_ISL_2265164|2021-05-11:0)233155:1,Germany/BW-RKI-I-152188/2021|EPI_ISL_2263504|2021-04-27:0,Germany/BW-RKI-I-153781/2021|EPI_ISL_2265056|2021-05-11:0,Germany/un-RKI-I-086256/2021|EPI_ISL_1723138|2021-04-11:0,Germany/un-RKI-I-138984/2021|EPI_ISL_2123683|2021-05-03:0,Germany/un-RKI-I-129346/2021|EPI_ISL_2112577|2021-04-28:0,Germany/un-RKI-I-138715/2021|EPI_ISL_2123447|2021-05-02:0,Germany/un-RKI-I-130144/2021|EPI_ISL_2113221|2021-04-28:0)233153:1,Germany/BY-RKI-I-072516/2021|EPI_ISL_1639308|2021-03-25:0,Germany/BY-RKI-I-102277/2021|EPI_ISL_1847628|2021-04-16:0,Germany/BY-RKI-I-126376/2021|EPI_ISL_2110951|2021-04-02:0)233152:1,(((Germany/NW-RKI-I-146315/2021|EPI_ISL_2130497|2021-05-11:1,Germany/NW-RKI-I-146313/2021|EPI_ISL_2130495|2021-05-11:0,Germany/NW-RKI-I-146067/2021|EPI_ISL_2130264|2021-05-08:1)233158:1,Germany/NW-RKI-I-145788/2021|EPI_ISL_2130006|2021-05-11:0,Germany/NW-RKI-I-140351/2021|EPI_ISL_2124477|2021-05-06:0)233157:1,Germany/un-RKI-I-138785/2021|EPI_ISL_2123506|2021-05-03:1,Germany/un-RKI-I-145534/2021|EPI_ISL_2129777|2021-04-30:1,Germany/un-RKI-I-130081/2021|EPI_ISL_2113165|2021-04-29:1,Germany/un-RKI-I-129303/2021|EPI_ISL_2112540|2021-04-28:2,Germany/un-RKI-I-086270/2021|EPI_ISL_1723152|2021-04-11:0,Germany/BW-RKI-I-152394/2021|EPI_ISL_2263694|2021-05-07:0,Germany/BW-RKI-I-150300/2021|EPI_ISL_2261952|2021-04-29:0,Germany/BW-RKI-I-152102/2021|EPI_ISL_2263408|2021-05-07:0,Germany/BW-RKI-I-153048/2021|EPI_ISL_2264309|2021-05-01:0,Germany/un-RKI-I-142937/2021|EPI_ISL_2127352|2021-05-03:0,Germany/un-RKI-I-143133/2021|EPI_ISL_2127678|2021-05-03:0,Germany/un-RKI-I-138823/2021|EPI_ISL_2123540|2021-05-03:0,Germany/un-RKI-I-145561/2021|EPI_ISL_2129799|2021-05-01:0)233156:1)233151:1,((Sweden/3946173464/2021|EPI_ISL_1676927|2021-03-29:0,Sweden/3947056764/2021|EPI_ISL_1676954|2021-03-30:0)233160:2,Sweden/3941023064/2021|EPI_ISL_1605288|2021-03-21:0,Sweden/3938763264/2021|EPI_ISL_2197625|2021-03-17:0,Sweden/3940368164/2021|EPI_ISL_2197476|2021-03-19:0)233159:1,(Germany/NW-RKI-I-095352/2021|EPI_ISL_1729576|2021-04-20:1,Germany/NW-RKI-I-145376/2021|EPI_ISL_2129646|2021-05-07:2,(Germany/BY-RKI-I-148809/2021|EPI_ISL_2260569|2021-04-26:0,Germany/un-RKI-I-125965/2021|EPI_ISL_2110683|2021-04-12:1)233162:1,Germany/NW-RKI-I-086691/2021|EPI_ISL_1723539|2021-04-13:0,Germany/NW-RKI-I-082615/2021|EPI_ISL_1720247|2021-04-10:0,Germany/BY-MVP-000005902/2021|EPI_ISL_2095055|2021-05-02:0,Germany/un-RKI-I-125758/2021|EPI_ISL_2110495|2021-04-12:0)233161:1,Germany/NW-RKI-I-082381/2021|EPI_ISL_1720031|2021-03-29:4,Sweden/6129986963/2021|EPI_ISL_1677003|2021-03-29:1,Serbia/Belgrade-6009980603/2021|EPI_ISL_1654834|2021-03-06:2,BosniaandHerzegovina/AGCP570/2021|EPI_ISL_1653935|2021-02-21:7,Sweden/3946258064/2021|EPI_ISL_1676850|2021-03-29:3,Sweden/3946156864/2021|EPI_ISL_1676845|2021-03-29:2,Germany/un-RKI-I-094665/2021|EPI_ISL_1728960|2021-04-13:1,(Switzerland/SO-ETHZ-570175/2021|EPI_ISL_1658207|2021-04-02:1,Switzerland/GE-HUG-33958274/2021|EPI_ISL_1963246|2021-04-23:2,Germany/BY-MVP-000004771/2021|EPI_ISL_2095052|2021-04-12:2,Switzerland/SO-ETHZ-570262/2021|EPI_ISL_1658209|2021-04-03:0,Switzerland/SO-ETHZ-570264/2021|EPI_ISL_1658210|2021-04-03:0,Switzerland/SO-ETHZ-570271/2021|EPI_ISL_1658208|2021-04-03:0)233163:2,Germany/SN-RKI-I-084194/2021|EPI_ISL_1721598|2021-03-31:3,Turkey/HSGM-B3675/2021|EPI_ISL_1760139|2021-03-31:2,Norway/7502/2021|EPI_ISL_1820735|2021-03-15:1,(Slovenia/17-023462-KR/2021|EPI_ISL_1817291|2021-04-05:2,Italy/EMR-043717-008-01/2021|EPI_ISL_1510622|2021-02:7)233164:1,Germany/un-RKI-I-102825/2021|EPI_ISL_1848105|2021-04-17:1,Germany/un-RKI-I-102812/2021|EPI_ISL_1848092|2021-04-15:1,Germany/un-RKI-I-108124/2021|EPI_ISL_1851819|2021-04-20:1,Sweden/8152336676/2021|EPI_ISL_1898611|2021-03-11:1,Austria/CeMM8282/2021|EPI_ISL_1967374|2021-04:5,NorthMacedonia/35762/2021|EPI_ISL_1970995|2021-04-05:3,(Germany/un-RKI-I-063798/2021|EPI_ISL_1568998|2021-03-19:0,((Germany/NW-RKI-I-156477/2021|EPI_ISL_2266922|2021-05-13:1,Germany/NW-RKI-I-157351/2021|EPI_ISL_2267727|2021-05-18:0,Germany/NW-RKI-I-157496/2021|EPI_ISL_2267857|2021-05-18:0)233167:3,Germany/NW-RKI-I-130262/2021|EPI_ISL_2113329|2021-04-29:0,Germany/NW-RKI-I-128003/2021|EPI_ISL_2111616|2021-04-27:0)233166:1)233165:1,((England/MILK-1581184/2021|21-05-12:1,(England/PLYM-158F827/2021|21-05-17:0,England/PHEC-30F45D/2021|21-05-20:0,England/PLYM-159BDFC/2021|21-05-19:0,England/MILK-1589711/2021|21-05-15:0,England/PLYM-158E855/2021|21-05-13:0,England/PLYM-158F63C/2021|21-05-13:0)233170:1,(England/PLYM-158F48D/2021|21-05-13:0,England/PLYM-158F845/2021|21-05-13:0)233171:1,(England/PLYM-158E688/2021|21-05-11:0,England/MILK-156E7C7/2021|2021-05-04:0)233172:1,England/MILK-1567A6B/2021|21-05-07:0,England/MILK-1559D63/2021|21-05-03:0,England/PLYM-158F669/2021|21-05-16:0,England/PLYM-158E6F1/2021|21-05-11:0,England/MILK-1558BA6/2021|21-05-01:0,England/MILK-1558511/2021|21-05-03:0,England/MILK-1577F0F/2021|21-05-10:0)233169:2,Germany/HE-RKI-I-148287/2021|EPI_ISL_2260082|2021-05-04:2,(Germany/NW-RKI-I-152557/2021|EPI_ISL_2263846|2021-05-12:1,Germany/NW-RKI-I-105573/2021|EPI_ISL_1850210|2021-04-23:0,Germany/NW-RKI-I-130638/2021|EPI_ISL_2113680|2021-04-29:0,Germany/BY-RKI-I-130312/2021|EPI_ISL_2113376|2021-04-29:0)233173:4,Germany/HE-RKI-I-122792/2021|EPI_ISL_2108316|2021-04-25:1)233168:1,Germany/NW-HHU-3471/2021|EPI_ISL_1989369|2021-03-14:1,((Belgium/AZDelta-08051-2118R/2021|EPI_ISL_2138813|2021-05-14:1,Belgium/AZDelta-05882-2117R/2021|EPI_ISL_2036098|2021-05-01:4)233175:2,Belgium/UZA-UA-CV2052856668/2021|EPI_ISL_1960950|2021-04-24:1,(Belgium/AZDelta-22307-2118R/2021|EPI_ISL_2138819|2021-05-14:0,Belgium/AZDelta-09399-2118R/2021|EPI_ISL_2135660|2021-05-12:1)233176:1,Netherlands/ZH-EMC-2620/2021|EPI_ISL_2154367|2021-05-01:4,Belgium/UZA-UA-47845479/2021|EPI_ISL_1922888|2021-04-14:0,Belgium/AZDelta-06229-2119R/2021|EPI_ISL_2158307|2021-05-18:0,Belgium/UZA-UA-CV2057002511/2021|EPI_ISL_1922887|2021-04-17:0,Belgium/AZDelta-20242-2118R/2021|EPI_ISL_2138817|2021-05-14:0,Belgium/UZA-UA-CV2205817887/2021|EPI_ISL_2304046|2021-05-15:0)233174:4,(Germany/un-RKI-I-146471/2021|EPI_ISL_2130646|2021-05-05:1,(Germany/un-RKI-I-144623/2021|EPI_ISL_2128945|2021-04-29:0,Germany/un-RKI-I-144589/2021|EPI_ISL_2128911|2021-04-24:0)233178:2,Germany/un-RKI-I-124718/2021|EPI_ISL_2109566|2021-04-20:0,Germany/un-RKI-I-143407/2021|EPI_ISL_2128215|2021-04-29:0,Germany/SN-RKI-I-137554/2021|EPI_ISL_2121565|2021-04-23:0,Germany/BY-RKI-I-137235/2021|EPI_ISL_2120810|2021-04-29:0,Germany/RP-RKI-I-143274/2021|EPI_ISL_2127927|2021-04-21:0)233177:1,(Germany/un-RKI-I-145509/2021|EPI_ISL_2129755|2021-04-29:1,Germany/un-RKI-I-140078/2021|EPI_ISL_2124256|2021-05-03:0,Germany/BW-RKI-I-150165/2021|EPI_ISL_2261826|2021-04-29:0)233179:3,Germany/un-RKI-I-143068/2021|EPI_ISL_2127603|2021-04-27:1,Germany/HB-RKI-I-141899/2021|EPI_ISL_2125643|2021-04-29:8,Germany/NW-RKI-I-140824/2021|EPI_ISL_2124915|2021-05-06:3,(Austria/CeMM8480/2021|EPI_ISL_2137277|2021-04:1,Austria/CeMM7632/2021|EPI_ISL_1840912|2021-04-11:7)233180:2,(Austria/CeMM8436/2021|EPI_ISL_2137235|2021-04-24:1,Austria/CeMM8541/2021|EPI_ISL_2137329|2021-04-23:0,Austria/CeMM8553/2021|EPI_ISL_2137339|2021-04-23:0)233181:2,Austria/KILM270/2021|EPI_ISL_2162233|2021-05:1,Sweden/4018377483/2021|EPI_ISL_2205329|2021-03-30:1,Sweden/3939660864/2021|EPI_ISL_2197810|2021-03-18:1,Sweden/3937929064/2021|EPI_ISL_2197242|2021-03-16:2,(Sweden/3938569964/2021|EPI_ISL_2197175|2021-03-17:0,(Sweden/4012737964/2021|EPI_ISL_1605782|2021-03-22:0,Sweden/4012737764/2021|EPI_ISL_1607076|2021-03-22:0)233183:2)233182:1,(Sweden/3956616664/2021|EPI_ISL_2198031|2021-04-15:2,Sweden/21-52830/2021|EPI_ISL_2099170|2021-04-16:2)233184:1,Sweden/3936952364/2021|EPI_ISL_2197705|2021-03-15:1,Austria/CeMM8608/2021|EPI_ISL_2232766|2021-04-26:2,(Germany/BW-RKI-I-152030/2021|EPI_ISL_2263347|2021-04-27:2,(Germany/HE-RKI-I-157775/2021|EPI_ISL_2268172|2021-05-14:0,Germany/un-RKI-I-108847/2021|EPI_ISL_1852481|2021-04-26:0)233186:1)233185:2,(Germany/un-RKI-I-139150/2021|EPI_ISL_2123723|2021-04-19:0,Germany/BY-RKI-I-150818/2021|EPI_ISL_2262407|2021-05-06:2,(Germany/BY-RKI-I-151059/2021|EPI_ISL_2262725|2021-04-22:0,Germany/BY-RKI-I-151003/2021|EPI_ISL_2262660|2021-04-22:0,Germany/BY-RKI-I-151043/2021|EPI_ISL_2262710|2021-04-22:0,Germany/BY-RKI-I-151122/2021|EPI_ISL_2262782|2021-04-22:0)233188:2)233187:1,((Sweden/3944236663/2021|EPI_ISL_2256663|2021-03-25:0,Sweden/SE1410375435/2021|EPI_ISL_2254966|2021-03-22:0)233190:1,Sweden/1915992364/2021|EPI_ISL_2217211|2021-03-08:0,Sweden/3940672664/2021|EPI_ISL_2255336|2021-03-19:0,Sweden/3942499464/2021|EPI_ISL_2254923|2021-03-23:0)233189:1,Sweden/3960392064/2021|EPI_ISL_2257984|2021-04-21:1,Germany/HE-RKI-I-148049/2021|EPI_ISL_2259853|2021-05-07:5,Germany/SH-RKI-I-153727/2021|EPI_ISL_2265007|2021-05-09:6,Sweden/3960076964/2021|EPI_ISL_2257959|2021-04-21:1,(Denmark/DCGC-99030/2021|EPI_ISL_2297168|2021-05-17:2,(Sweden/9436167739/2021|EPI_ISL_2032732|2021-04-26:0,Sweden/SE00444690/2021|EPI_ISL_2257859|2021-04-21:0,Sweden/461819703770/2021|EPI_ISL_1903171|2021-04-23:0)233192:2)233191:1,Germany/un-RKI-I-135978/2021|EPI_ISL_2119253|2021-04-14:1,Germany/un-RKI-I-132120/2021|EPI_ISL_2115064|2021-04-20:4,Germany/SL-RKI-I-124422/2021|EPI_ISL_2109313|2021-04-13:1,Austria/CeMM8492/2021|EPI_ISL_2137286|2021-04:1,(Slovenia/08-088735-MB/2021|EPI_ISL_1664929|2021-04-05:0,Slovenia/08-084019-MB/2021|EPI_ISL_1664944|2021-03-30:0)233193:5,(Sweden/461847160358/2021|EPI_ISL_1675983|2021-03-24:0,Sweden/47164856/2021|EPI_ISL_1660515|2021-03-28:0)233194:1,(Sweden/8291557380/2021|EPI_ISL_1808642|2021-03-23:0,Sweden/4012187564/2021|EPI_ISL_1677270|2021-03-26:0)233195:1,(Austria/KILM234/2021|EPI_ISL_2188305|2021-05:0,Germany/BW-RKI-I-157151/2021|EPI_ISL_2267544|2021-05-16:0,Germany/un-RKI-I-147345/2021|EPI_ISL_2131034|2021-05-09:0)233196:2,(Sweden/10067225/2021|EPI_ISL_2205992|2021-04-29:0,Sweden/20052468P/2021|EPI_ISL_2210469|2021-04-26:0)233197:2,(Slovenia/215351/2021|EPI_ISL_2272473|2021-04-22:0,Slovenia/5C-024065-KP/2021|EPI_ISL_2162764|2021-04-30:0)233198:2,Germany/NW-RKI-I-013429/2021|EPI_ISL_1143564|2021-01-27:0,Germany/BW-RKI-I-153850/2021|EPI_ISL_2265120|2021-05-15:0,Germany/BW-RKI-I-151932/2021|EPI_ISL_2263252|2021-04-23:0,Austria/CeMM5559/2021|EPI_ISL_2232724|2021-03-08:0,Denmark/DCGC-59271/2021|EPI_ISL_1867842|2021-04-05:0,Sweden/5992363761/2021|EPI_ISL_1897662|2021-03-15:0,Sweden/3998112738/2021|EPI_ISL_1898898|2021-03-17:0,Slovenia/5C-020975-KP/2021|EPI_ISL_1817469|2021-04-07:0,Sweden/3945446064/2021|EPI_ISL_1676917|2021-03-26:0,Germany/un-RKI-I-086400/2021|EPI_ISL_1723268|2021-04-11:0,Germany/un-RKI-I-086254/2021|EPI_ISL_1723136|2021-04-11:0,Sweden/4012281364/2021|EPI_ISL_1677406|2021-03-25:0,Germany/un-RKI-I-094857/2021|EPI_ISL_1729126|2021-04-14:0,Germany/un-RKI-I-091034/2021|EPI_ISL_1726058|2021-04-12:0,Germany/un-RKI-I-085449/2021|EPI_ISL_1722635|2021-04-11:0,Sweden/3946137264/2021|EPI_ISL_1676844|2021-03-29:0,Germany/un-RKI-I-088118/2021|EPI_ISL_1724682|2021-04-11:0,Germany/un-RKI-I-086484/2021|EPI_ISL_1723348|2021-04-11:0,Germany/un-RKI-I-081119/2021|EPI_ISL_1645601|2021-04-10:0,Germany/un-RKI-I-077309/2021|EPI_ISL_1642959|2021-04-07:0,Germany/un-RKI-I-079469/2021|EPI_ISL_1644240|2021-04-07:0,Germany/un-RKI-I-079739/2021|EPI_ISL_1644487|2021-04-07:0,Germany/un-RKI-I-079687/2021|EPI_ISL_1644438|2021-04-07:0,Germany/un-RKI-I-079678/2021|EPI_ISL_1644430|2021-04-07:0,Germany/un-RKI-I-077440/2021|EPI_ISL_1643079|2021-04-07:0,Germany/un-RKI-I-079381/2021|EPI_ISL_1644157|2021-04-06:0,Germany/un-RKI-I-079372/2021|EPI_ISL_1644148|2021-04-07:0,Germany/un-RKI-I-079781/2021|EPI_ISL_1644527|2021-04-07:0,Germany/un-RKI-I-077338/2021|EPI_ISL_1642986|2021-04-07:0,Sweden/9435674863/2021|EPI_ISL_1601937|2021-03-08:0,Sweden/3941832464/2021|EPI_ISL_1606247|2021-03-22:0,Sweden/3940983564/2021|EPI_ISL_1606227|2021-03-20:0,Sweden/3940926264/2021|EPI_ISL_1606219|2021-03-20:0,Sweden/3944604064/2021|EPI_ISL_1605407|2021-03-25:0,Sweden/3944080764/2021|EPI_ISL_1606360|2021-03-25:0,Sweden/3939716364/2021|EPI_ISL_1606574|2021-03-18:0,Sweden/3934041164/2021|EPI_ISL_1605048|2021-03-09:0,Sweden/75712781Q1/2021|EPI_ISL_1603778|2021-03-15:0,Sweden/4010831564/2021|EPI_ISL_1603769|2021-03-15:0,Sweden/3937284964/2021|EPI_ISL_1604328|2021-03-15:0,Sweden/75712776Q1/2021|EPI_ISL_1603217|2021-03-15:0,Sweden/3937222664/2021|EPI_ISL_1603019|2021-03-15:0,Sweden/3932857064/2021|EPI_ISL_1601440|2021-03-08:0,Sweden/3941552364/2021|EPI_ISL_1605191|2021-03-22:0,Sweden/3936305564/2021|EPI_ISL_1603144|2021-03-12:0,Sweden/3938062864/2021|EPI_ISL_1603126|2021-03-16:0,Sweden/75720848Q1/2021|EPI_ISL_1605715|2021-03-19:0,Sweden/3942539864/2021|EPI_ISL_1605394|2021-03-23:0,Sweden/3942469064/2021|EPI_ISL_1605392|2021-03-23:0,Sweden/3944476364/2021|EPI_ISL_1605160|2021-03-25:0,Sweden/3944360364/2021|EPI_ISL_1607105|2021-03-25:0,Sweden/3943034364/2021|EPI_ISL_1605139|2021-03-25:0,Germany/un-RKI-I-066938/2021|EPI_ISL_1571703|2021-03-29:0,Germany/un-RKI-I-070134/2021|EPI_ISL_1574262|2021-04-01:0,Germany/BY-RKI-I-059927/2021|EPI_ISL_1565477|2021-03-23:0,Slovenia/151329/2021|EPI_ISL_1509904|2021-03-22:0,Sweden/4010015664/2021|EPI_ISL_1418661|2021-03-05:0,Sweden/4009495264/2021|EPI_ISL_1418660|2021-03-05:0,Germany/NW-RKI-I-024251/2021|EPI_ISL_1154423|2021-02-20:0,Germany/un-RKI-I-103077/2021|EPI_ISL_1848334|2021-04-18:0,Germany/un-RKI-I-103038/2021|EPI_ISL_1848300|2021-04-17:0,Germany/un-RKI-I-102768/2021|EPI_ISL_1848050|2021-04-18:0,Germany/SL-RKI-I-104049/2021|EPI_ISL_1848606|2021-04-14:0,Germany/SL-RKI-I-104093/2021|EPI_ISL_1848637|2021-04-15:0,Germany/un-RKI-I-102624/2021|EPI_ISL_1847922|2021-04-17:0,Germany/un-RKI-I-101442/2021|EPI_ISL_1846967|2021-04-15:0,Germany/un-RKI-I-101447/2021|EPI_ISL_1846971|2021-04-15:0,Germany/un-RKI-I-108742/2021|EPI_ISL_1852381|2021-04-20:0,Sweden/7524939985/2021|EPI_ISL_2033057|2021-04-21:0,Sweden/10061872/2021|EPI_ISL_2033163|2021-04-22:0,Sweden/3940700564/2021|EPI_ISL_2197583|2021-03-19:0,Sweden/3939898064/2021|EPI_ISL_2197091|2021-03-18:0,Sweden/3935405764/2021|EPI_ISL_2197281|2021-03-11:0,Sweden/3938765864/2021|EPI_ISL_2197613|2021-03-17:0,Sweden/3940215164/2021|EPI_ISL_2197480|2021-03-19:0,Sweden/1915992064/2021|EPI_ISL_2214490|2021-03-08:0,Sweden/3934702364/2021|EPI_ISL_2197749|2021-03-10:0,Sweden/1915991864/2021|EPI_ISL_2216731|2021-03-08:0)233053:1,(France/ARA-HCL021022827201/2021|EPI_ISL_1134987|2021-01-26:1,France/ARA-HCL021029974701/2021|EPI_ISL_1265574|2021-02-02:1,Switzerland/GE-33620686/2021|EPI_ISL_1448618|2021-03-21:2,Switzerland/GE-33632696/2021|EPI_ISL_1448656|2021-03-22:1,((Switzerland/VD-33766132/2021|EPI_ISL_1622209|2021-04-04:1,Switzerland/GE-33693545/2021|EPI_ISL_1533387|2021-03-28:0)233201:1,(Switzerland/VD-CHUV-GEN4458/2021|EPI_ISL_1829127|2021-04-24:1,((Switzerland/GE-HUG-34009084/2021|EPI_ISL_1963268|2021-04-28:1,Switzerland/GE-HUG-33958830/2021|EPI_ISL_1963247|2021-04-23:1)233204:2,(Switzerland/GE-HUG-34164044/2021|EPI_ISL_2213737|2021-05-13:0,Switzerland/GE-HUG-34047088/2021|EPI_ISL_2104584|2021-05-02:0)233205:1,Switzerland/GE-33771247/2021|EPI_ISL_1622235|2021-04-05:0,Switzerland/GE-HUG-33969838/2021|EPI_ISL_1963253|2021-04-24:0)233203:1,(Switzerland/GE-33898320/2021|EPI_ISL_1811174|2021-04-17:0,Switzerland/GE-33898332/2021|EPI_ISL_1811175|2021-04-17:0,Switzerland/GE-33898324/2021|EPI_ISL_1811176|2021-04-17:0)233206:1,Switzerland/GE-33771252/2021|EPI_ISL_1622239|2021-04-05:0,Switzerland/GE-33863025/2021|EPI_ISL_1708172|2021-04-14:0)233202:1,Switzerland/un-33631957/2021|EPI_ISL_1448655|2021-03-22:0,Switzerland/GE-33888739/2021|EPI_ISL_1811170|2021-04-16:0,Switzerland/GE-33890445/2021|EPI_ISL_1811172|2021-04-16:0,Switzerland/GE-33888817/2021|EPI_ISL_1811173|2021-04-16:0,Switzerland/GE-33746295/2021|EPI_ISL_1533397|2021-04-01:0,Switzerland/GE-33692553/2021|EPI_ISL_1533385|2021-03-28:0,Switzerland/GE-ETHZ-540298/2020|EPI_ISL_1408230|2021-03-16:0,Switzerland/GE-HUG-33982800/2021|EPI_ISL_1963256|2021-04-26:0)233200:1,(Switzerland/GE-33474468/2021|FR992451.1|21-03-06:3,(Switzerland/GE-33699957/2021|EPI_ISL_1533393|2021-03-29:2,Switzerland/un-HUG-34010663/2021|EPI_ISL_1963267|2021-04-28:1,France/IDF-IPP11836/2021|EPI_ISL_2279690|2021-04-28:2,(Switzerland/GE-33925407/2021|EPI_ISL_1811183|2021-04-20:0,Switzerland/GE-33920130/2021|EPI_ISL_1811180|2021-04-20:0,Switzerland/GE-33920165/2021|EPI_ISL_1811179|2021-04-20:0,Switzerland/GE-HUG-33950737/2021|EPI_ISL_1963244|2021-04-22:0,Switzerland/GE-HUG-33987064/2021|EPI_ISL_1963243|2021-04-26:0,Switzerland/GE-HUG-33974680/2021|EPI_ISL_1963254|2021-04-25:0)233209:1,Switzerland/GE-33631781/2021|EPI_ISL_1448653|2021-03-22:0,France/ARA-HCL021061643501/2021|EPI_ISL_1623575|2021-03-30:0)233208:3)233207:1,(Switzerland/GE-ETHZ-590037/2021|EPI_ISL_1914137|2021-04-21:1,Switzerland/GE-ETHZ-591202/2021|EPI_ISL_1914136|2021-04-20:0)233210:1,(Switzerland/GE-33764095/2021|EPI_ISL_1622180|2021-04-04:0,Switzerland/GE-33766064/2021|EPI_ISL_1622212|2021-04-04:0)233211:2,Switzerland/un-33169528/2021|FR993196.1|21-02-04:0,France/ARA-HCL021022867701/2021|EPI_ISL_1135010|2021-01-26:0,Switzerland/GE-33797448/2021|EPI_ISL_1622303|2021-04-07:0,Switzerland/GE-33757268/2021|EPI_ISL_1622138|2021-04-03:0,Switzerland/GE-33408718/2021|FR992345.1|21-02-28:0,Switzerland/GE-33395670/2021|FR992299.1|21-02-25:0,Switzerland/GE-33340318/2021|FR992205.1|21-02-21:0,Switzerland/GE-33621756/2021|EPI_ISL_1448634|2021-03-21:0,Switzerland/GE-33615405/2021|EPI_ISL_1448577|2021-03-20:0,Switzerland/GE-33612276/2021|EPI_ISL_1448555|2021-03-19:0,France/ARA-HCL021022821001/2021|EPI_ISL_1134979|2021-01-25:0)233199:1,(((((England/ALDP-144C53F/2021|21-03-21:1,(England/ALDP-1452800/2021|21-03-22:0,England/ALDP-146F17E/2021|21-03-23:0,England/ALDP-1451B80/2021|21-03-22:0)233217:1,England/ALDP-1445C13/2021|21-03-20:0,England/ALDP-1495F57/2021|21-03-25:0,England/ALDP-146CC16/2021|21-03-23:0,England/ALDP-146CE89/2021|21-03-23:0)233216:1,England/MILK-1456EBF/2021|21-03-16:0)233215:2,(England/ALDP-144E3CA/2021|21-03-22:0,England/ALDP-14B2E84/2021|21-03-29:0)233218:1)233214:1,England/MILK-135376D/2021|OU031611.1|2021-02-26:0,England/MILK-13A34D0/2021|21-03-05:0)233213:2,England/NOTT-251165/2021|OU030332.1|2021-02-07:0)233212:2,(Switzerland/VD-GEN3386/2021|EPI_ISL_1370317|2021-02-26:2,France/ARA-HCL021071337901/2021|EPI_ISL_1935348|2021-04-13:2,(France/ARA-HCL021022320201/2021|EPI_ISL_1297465|2021-01-28:0,France/ARA-HCL021027765201/2021|EPI_ISL_1241871|2021-02-05:0)233220:1,France/ARA-HCL021027687901/2021|EPI_ISL_1191707|2021-02-11:0,France/ARA-HCL021051549501/2021|EPI_ISL_1434207|2021-03-16:0,France/ARA-HCL021036333901/2021|EPI_ISL_1241916|2021-02-06:0,France/ARA-HCL021042002801/2021|EPI_ISL_1228985|2021-03-02:0,France/ARA-HCL021027831901/2021|EPI_ISL_1200685|2021-02-04:0)233219:1,((England/MILK-13CD26D/2021|21-03-08:1,(England/RAND-1473010/2021|21-03-24:1,England/MILK-14F90B8/2021|21-04-11:1,England/MILK-14CD660/2021|21-04-04:1,(England/CAMC-141BC34/2021|21-03-18:0,England/RAND-1435A1C/2021|21-03-18:0)233224:1,England/OXON-F80555/2021|21-04-06:0,England/CAMC-141BF1D/2021|21-03-18:0)233223:1,USA/NY-NYGC-2560-VTM2-JVCP374/2021|EPI_ISL_2081159|2021-04-16:1)233222:2,England/MILK-1206849/2021|OD980877.1|2021-02-01:2)233221:1,((Switzerland/GE-33571114/2021|EPI_ISL_1369631|2021-03-16:1,Switzerland/GE-33570999/2021|EPI_ISL_1369632|2021-03-16:0)233226:1,Switzerland/GE-33565514/2021|EPI_ISL_1369618|2021-03-15:1,Switzerland/GE-ETHZ-531601/2020|EPI_ISL_1360888|2021-03-09:0,Switzerland/GE-33463578/2021|FR992430.1|21-03-05:0,Switzerland/GE-33453202/2021|FR992422.1|21-03-04:0,Switzerland/GE-33489203/2021|FR992529.1|21-03-08:0)233225:1,(Bangladesh/CHRF-0259_Pr/2021|EPI_ISL_2178948|2021-04-19:3,(England/CAMC-13AF780/2021|21-03-07:0,England/CAMC-141D36A/2021|21-03-19:1,(England/CAMC-145BCCF/2021|21-03-23:0,England/RAND-14B8219/2021|21-04-01:1,England/CAMC-151646D/2021|21-04-15:3)233229:1,England/CAMC-145B3F7/2021|21-03-22:1,England/CAMC-14C9D7E/2021|21-04-02:1)233228:2,England/CAMC-14E684D/2021|21-04-07:1,England/CAMC-13CC064/2021|21-03-12:0,England/PHEC-303B36/2021|21-03-24:0,England/RAND-1440BC0/2021|21-03-20:0,England/CAMC-13D2D19/2021|21-03-11:0,England/CAMC-13A43A5/2021|21-03-04:0,England/CAMC-1332CED/2021|21-02-26:0,England/CAMC-13D247E/2021|21-03-10:0)233227:1,((Switzerland/GE-33751099/2021|EPI_ISL_1533398|2021-04-02:3,Switzerland/GE-33663245/2021|EPI_ISL_1448756|2021-03-25:0,Switzerland/GE-33689056/2021|EPI_ISL_1533383|2021-03-27:0)233231:2,Switzerland/GE-33692161/2021|EPI_ISL_1533384|2021-03-28:1,Switzerland/GE-HUG-33958879/2021|EPI_ISL_1963249|2021-04-23:1,Switzerland/GE-HUG-33968938/2021|EPI_ISL_1963252|2021-04-24:1,Switzerland/GE-HUG-34022645/2021|EPI_ISL_1963263|2021-04-29:3,Switzerland/GE-HUG-34107249/2021|EPI_ISL_2213668|2021-05-07:2,Switzerland/GE-33535595/2021|EPI_ISL_1369580|2021-03-14:0,Switzerland/ZH-ETHZ-580303/2021|EPI_ISL_1750514|2021-04-12:0,Switzerland/GE-33850583/2021|EPI_ISL_1708136|2021-04-13:0,Switzerland/GE-33753994/2021|EPI_ISL_1622126|2021-04-02:0,Switzerland/un-33724906/2021|EPI_ISL_1533402|2021-03-31:0,Switzerland/un-33709945/2021|EPI_ISL_1533401|2021-03-30:0,Switzerland/GE-33751081/2021|EPI_ISL_1533399|2021-04-02:0,Switzerland/GE-33709992/2021|EPI_ISL_1533394|2021-03-30:0,Switzerland/GE-33696763/2021|EPI_ISL_1533391|2021-03-29:0,Switzerland/UN-33704393/2021|EPI_ISL_1533107|2021-03-29:0,Switzerland/un-33505644/2021|FR993275.1|21-03-10:0,Switzerland/GE-33633283/2021|EPI_ISL_1448663|2021-03-22:0,Switzerland/GE-33558792/2021|EPI_ISL_1369653|2021-03-15:0,Switzerland/un-33557023/2021|EPI_ISL_1369603|2021-03-15:0,Switzerland/GE-33579701/2021|EPI_ISL_1369660|2021-03-17:0,Switzerland/GE-HUG-33960427/2021|EPI_ISL_1963248|2021-04-23:0,Switzerland/GE-HUG-34015390/2021|EPI_ISL_1963260|2021-04-29:0,Switzerland/GE-HUG-34113596/2021|EPI_ISL_2213682|2021-05-08:0,Switzerland/GE-HUG-34113598/2021|EPI_ISL_2213677|2021-05-08:0,Switzerland/GE-HUG-34102121/2021|EPI_ISL_2213658|2021-05-07:0,Switzerland/GE-HUG-34102076/2021|EPI_ISL_2213660|2021-05-07:0,Switzerland/GE-HUG-34112861/2021|EPI_ISL_2213672|2021-05-08:0,Switzerland/GE-HUG-34162737/2021|EPI_ISL_2213728|2021-05-13:0)233230:1,(England/MILK-1529DE4/2021|21-04-09:1,(England/MILK-14B9DF9/2021|21-04-01:0,England/ALDP-1478673/2021|21-03-24:0)233233:1,(England/MILK-148BD69/2021|21-03-26:0,England/OXON-F7EB94/2021|21-03-25:0)233234:1,England/ALDP-1467E24/2021|21-03-23:0,England/OXON-F7EBEF/2021|21-03-25:0,England/OXON-F7EC19/2021|21-03-25:0,England/MILK-148BF72/2021|21-03-26:0,England/ALDP-1448973/2021|21-03-20:0)233232:1,(France/ARA-HCL021055032501/2021|EPI_ISL_1526189|2021-03-24:0,France/IDF-IPP06442/2021|EPI_ISL_1417124|2021-03-16:1)233235:1,(France/ARA-HCL990000329589/2021|EPI_ISL_1526590|2021-03-29:0,(France/ARA-HCL021082192301/2021|EPI_ISL_2142654|2021-05-02:3,France/ARA-HCL021057832301/2021|EPI_ISL_1526424|2021-03-28:0)233237:1)233236:6,(France/ARA-HCL021061605001/2021|EPI_ISL_1623143|2021-03-30:1,Switzerland/GE-33688531/2021|EPI_ISL_1533382|2021-03-27:3,Switzerland/GE-HUG-34002885/2021|EPI_ISL_1963242|2021-04-28:2,France/ARA-HCL021079677001/2021|EPI_ISL_2015987|2021-04-27:3,France/ARA-HCL021079588001/2021|EPI_ISL_2015936|2021-04-27:1,Switzerland/GE-HUG-34164172/2021|EPI_ISL_2213751|2021-05-13:5)233238:1,(England/CAMC-144FD16/2021|21-03-02:5,((England/MILK-1317C48/2021|21-02-22:0,England/MILK-12ED532/2021|OU019330.1|2021-02-20:1)233241:1,England/MILK-132F18A/2021|OU025232.1|2021-02-24:1)233240:2,((Switzerland/GE-HUG-34164105/2021|EPI_ISL_2213742|2021-05-13:0,Switzerland/GE-HUG-34106541/2021|EPI_ISL_2213636|2021-05-07:1)233243:1,Switzerland/GE-HUG-34155497/2021|EPI_ISL_2213723|2021-05-12:1,Switzerland/un-HUG-34123912/2021|EPI_ISL_2213710|2021-05-10:2,Switzerland/GE-ETHZ-620025/2021|EPI_ISL_2307757|2021-05-07:1,Switzerland/GE-HUG-34047819/2021|EPI_ISL_2104603|2021-05-02:1,(Switzerland/GE-HUG-34164571/2021|EPI_ISL_2213747|2021-05-13:0,Switzerland/GE-HUG-34043602/2021|EPI_ISL_2104542|2021-05-01:0,Switzerland/GE-HUG-34164575/2021|EPI_ISL_2213748|2021-05-13:0,Switzerland/GE-HUG-34106532/2021|EPI_ISL_2213662|2021-05-07:0,Switzerland/GE-HUG-34164773/2021|EPI_ISL_2213755|2021-05-13:0)233244:1,Switzerland/GE-HUG-33968512/2021|EPI_ISL_1963251|2021-04-24:0,Switzerland/GE-HUG-34044003/2021|EPI_ISL_2104558|2021-05-01:0,Switzerland/GE-HUG-34018098/2021|EPI_ISL_1963262|2021-04-29:0,Switzerland/GE-HUG-33960733/2021|EPI_ISL_1963250|2021-04-23:0,Switzerland/GE-HUG-34018169/2021|EPI_ISL_1963261|2021-04-29:0,Switzerland/un-HUG-33974582/2021|EPI_ISL_1963266|2021-04-25:0,Switzerland/un-HUG-33974584/2021|EPI_ISL_1963265|2021-04-25:0,Switzerland/GE-HUG-34083885/2021|EPI_ISL_2104698|2021-05-05:0)233242:1)233239:1,England/ALDP-100E816/2021|OD943681.1|2021-01-11:1,England/ALDP-10198FA/2021|OD943628.1|2021-01-13:1,England/CAMC-1062CBA/2021|OD978698.1|2021-01-15:1,England/CAMC-12633A3/2021|OD983062.1|2021-02-10:4,England/CAMC-12C25BB/2021|OD996115.1|2021-02-16:3,England/CAMC-13DC6E7/2021|21-03-07:2,England/MILK-1153064/2021|OD954731.1|2021-01-22:1,England/MILK-1324A5D/2021|21-02-19:3,England/MILK-EC6BCB/2021|OD931502.1|2021-01-02:1,England/NORW-22C3D6/2021|21-02-04:1,England/PHEC-155BBF/2021|21-01-18:3,England/PHWC-4C5F15/2021|21-02-03:3,England/PORT-2E610B/2021|21-01-16:1,England/QEUH-D8C421/2020|OD922818.1|2020-12-29:3,(England/QEUH-F6B6E4/2021|OD934621.1|2021-01-06:3,England/ALDP-F73F57/2020|OD944440.1|2020-12-31:1)233245:1,(England/QEUH-F8E6BE/2021|OD933865.1|2021-01-11:1,England/QEUH-F8ACA1/2021|OD933588.1|2021-01-08:0)233246:3,France/ARA-HCL021027948901/2021|EPI_ISL_1200823|2021-02-05:1,Israel/1997536175/2021|EPI_ISL_1425064|2021-02-15:1,Spain/CT-HUB00331/2021|EPI_ISL_1623882|2021-03-19:1,(Switzerland/GE-33522315/2021|FR992630.1|21-03-11:1,Switzerland/un-33499385/2021|FR993259.1|21-03-09:0)233247:2,Switzerland/GE-33580944/2021|EPI_ISL_1369668|2021-03-17:3,(Switzerland/GE-33802312/2021|EPI_ISL_1622317|2021-04-08:4,Switzerland/GE-33700464/2021|EPI_ISL_1533392|2021-03-29:0,Switzerland/GE-33808985/2021|EPI_ISL_1707960|2021-04-08:0,Switzerland/GE-33831892/2021|EPI_ISL_1708065|2021-04-11:0,Switzerland/GE-33826212/2021|EPI_ISL_1708038|2021-04-10:0,Switzerland/VS-ICH-2210522471/2021|EPI_ISL_2284496|2021-05:0)233248:1,Switzerland/GE-ETHZ-510260/2021|OE997452.1|2021-02-20:1,Switzerland/un-33196870/2021|FR993210.1|21-02-06:2,(France/ARA-HCL021079650901/2021|EPI_ISL_2015972|2021-04-27:3,France/ARA-HCL021079581701/2021|EPI_ISL_2015928|2021-04-27:1,(France/ARA-HCL021066603101/2021|EPI_ISL_1695492|2021-04-09:0,France/ARA-HCL021068640001/2021|EPI_ISL_1788329|2021-04-13:0,France/ARA-HCL021062285101/2021|EPI_ISL_1695238|2021-04-02:0)233250:1,Switzerland/un-33655172/2021|EPI_ISL_1448719|2021-03-24:0,France/ARA-HCL021065811601/2021|EPI_ISL_1788288|2021-04-08:0)233249:2,((England/CAMB-AA19DF/2021|21-02-07:2,England/CAMB-A9D666/2021|21-01-14:0,England/PHEC-2FDFBC/2021|21-02-10:0)233252:1,(Belgium/UZA-UA-CV2140226891/2021|EPI_ISL_1745174|2021-04-21:2,Belgium/ULG-14026/2021|EPI_ISL_1660692|2021-03-30:0,Switzerland/GE-HUG-34118559/2021|EPI_ISL_2213705|2021-05-09:2)233253:5)233251:1,France/IDF-HMN-21022230464/2021|EPI_ISL_1672440|2021-02-21:1,(France/ARA-HCL021042008101/2021|EPI_ISL_1228987|2021-03-01:2,England/QEUH-14CEBE8/2021|21-04-04:0,England/QEUH-14EBEFB/2021|21-04-09:0)233254:1,(England/QEUH-14EBB4F/2021|21-04-09:1,England/QEUH-14EB857/2021|21-04-09:1,England/QEUH-14FAE35/2021|2021-04-12:0,England/ALDP-1518FA6/2021|21-04-16:0,England/QEUH-14B9290/2021|21-04-01:0)233255:1,(England/QEUH-14E868D/2021|21-04-07:1,(England/QEUH-151D800/2021|21-04-19:1,England/QEUH-150CEA8/2021|21-04-16:1,England/QEUH-153EE9E/2021|21-04-26:1,(England/NORT-1BA5D53/2021|21-04-29:0,England/NORT-1BA5D9F/2021|21-04-29:0)233258:1,(England/QEUH-153B5BA/2021|21-04-26:0,England/QEUH-153EF8C/2021|21-04-26:0,England/NORT-1BBD68A/2021|21-04-29:0)233259:1,England/QEUH-150AF98/2021|2021-04-15:0,England/ALDP-15432F4/2021|21-04-24:0,England/QEUH-150CD9C/2021|21-04-16:0,England/SHEF-10E0B5D/2021|21-04-19:0,England/QEUH-1510560/2021|21-04-17:0,England/ALDP-1522D81/2021|21-04-19:0,England/QEUH-150CCDB/2021|21-04-16:0)233257:1,(England/ALDP-155D488/2021|21-05-03:1,England/SHEF-10E744C/2021|21-04-24:0,England/ALDP-15626B7/2021|21-05-05:0)233260:1,England/NORT-1BB8661/2021|21-05-07:1,England/QEUH-150BEA9/2021|2021-04-16:0,England/QEUH-1510CA7/2021|21-04-17:0,England/QEUH-1510E83/2021|21-04-17:0,England/QEUH-15110D7/2021|21-04-17:0,England/QEUH-150BED6/2021|2021-04-16:0,England/QEUH-14FC941/2021|21-04-14:0,England/QEUH-14F9874/2021|2021-04-12:0,England/QEUH-1503973/2021|2021-04-14:0,England/QEUH-1506785/2021|2021-04-11:0,England/QEUH-14FF28F/2021|2021-04-13:0,England/ALDP-14F44EE/2021|21-04-08:0,England/QEUH-14DFE63/2021|21-04-07:0,England/QEUH-1502631/2021|2021-04-13:0,England/QEUH-150BE7C/2021|2021-04-16:0,England/QEUH-14E85EA/2021|21-04-07:0,England/QEUH-14F5AFA/2021|21-04-11:0,England/QEUH-15067B2/2021|2021-04-11:0,England/SHEF-10DB44B/2021|21-04-14:0,England/SHEF-10EC465/2021|21-04-14:0,England/SHEF-10DA585/2021|21-04-12:0)233256:1,(((Spain/CT-HUVH-V19030/2021|EPI_ISL_1582904|2021-03-30:1,Spain/CT-HUGTiPM013OD1H12/2021|EPI_ISL_1893038|2021-04-19:1,(Spain/CT-HUVH-E04798/2021|EPI_ISL_2047778|2021-04-23:1,Spain/CT-HUGTiPR017KX9D10/2021|EPI_ISL_2254205|2021-05-12:0,(Spain/CT-HUGTiPM014SM6E11/2021|EPI_ISL_2035804|2021-04-28:0,Spain/CT-HUGTiPM014SM6E9/2021|EPI_ISL_2035813|2021-05-03:0)233265:1)233264:2,Spain/CT-BST9925339499/2021|EPI_ISL_2170830|2021-05-04:2,Spain/CT-HUVH-E02898/2021|EPI_ISL_2200001|2021-05-06:2,Spain/CT-HUGTiPR009AG4D5/2021|EPI_ISL_1386054|2021-03-16:0,Spain/CT-HUGTiPM012MJ6F3/2021|EPI_ISL_1761522|2021-04-16:0,Spain/CT-HUVH-E13078/2021|EPI_ISL_1797515|2021-04-14:0,Spain/CT-HUGTiPM008LN0C12/2021|EPI_ISL_1405995|2021-03-19:0,Spain/CT-HUGTiPR009AG4H1/2021|EPI_ISL_1386095|2021-03-16:0,Spain/CT-HUB00492/2021|EPI_ISL_1964006|2021-05-03:0)233263:1,Spain/CT-BST9925234735/2021|EPI_ISL_1761262|2021-04-12:4,Spain/CT-BST9925039282/2021|EPI_ISL_1761263|2021-03-04:1,Spain/CT-BST9925226759/2021|EPI_ISL_1761217|2021-04-09:1,(Spain/CT-BST9925094020/2021|EPI_ISL_1761224|2021-03-15:2,Spain/CT-HUVH-V01514/2021|EPI_ISL_1394459|2021-03-10:0)233266:2,Spain/CT-BST9925205980/2021|EPI_ISL_1761220|2021-04-06:2,Spain/CT-BST9925044782/2021|EPI_ISL_1761203|2021-03-05:1,Spain/CT-BST9925186064/2021|EPI_ISL_1915830|2021-03-30:1,(Spain/CT-IrsiCaixaR014SL1A9/2021|EPI_ISL_1831677|2021-04-13:0,(Spain/CT-BST9925325986/2021|EPI_ISL_2015266|2021-04-30:1,Spain/CT-BST9925294800/2021|EPI_ISL_1915816|2021-04-22:0)233268:2,Spain/CT-BST9925329132/2021|EPI_ISL_2170844|2021-04-30:6)233267:2,((Spain/CT-BST9925338247/2021|EPI_ISL_2170827|2021-05-04:0,Spain/CT-BST9925338263/2021|EPI_ISL_2170838|2021-05-04:0)233270:1,Spain/CT-BST9925272947/2021|EPI_ISL_1915839|2021-04-19:0,Spain/CT-BST9925265320/2021|EPI_ISL_1915847|2021-04-16:0)233269:1,Spain/AS-242199405/2021|EPI_ISL_2240730|2021-05-04:2,Spain/CT-BST9925027047/2021|EPI_ISL_1553821|2021-03-02:1,Spain/CT-BST9925328268/2021|EPI_ISL_2170818|2021-04-30:0,Spain/CT-BST9925332923/2021|EPI_ISL_2170826|2021-05-03:0,Spain/CT-BST9925326940/2021|EPI_ISL_2170807|2021-04-30:0,Spain/CT-BST9925080282/2021|EPI_ISL_1761235|2021-03-11:0,Spain/CT-BST9925095760/2021|EPI_ISL_1761191|2021-03-15:0,Spain/CT-BST9925214033/2021|EPI_ISL_1761154|2021-04-07:0,Spain/CT-BST9925044235/2021|EPI_ISL_1761163|2021-03-05:0,Spain/CT-HUGTiPR013JG9E5/2021|EPI_ISL_1719803|2021-04-13:0,Spain/CT-BST9925032059/2021|EPI_ISL_1553802|2021-03-03:0,Spain/CT-BST9925030803/2021|EPI_ISL_1553801|2021-03-03:0,Spain/AS-242199492/2021|EPI_ISL_2240803|2021-05-04:0)233262:1,(Spain/CT-BST9925126860/2021|EPI_ISL_2007308|2021-03-18:3,Spain/CT-BST9925094186/2021|EPI_ISL_1761153|2021-03-15:0,Spain/CT-BST9925094216/2021|EPI_ISL_1990050|2021-03-15:0,Spain/CT-BST9925060850/2021|EPI_ISL_1761278|2021-03-09:0)233271:1,((Spain/CT-BST9925200490/2021|EPI_ISL_1761241|2021-04-01:0,Spain/CT-HUGTiPR013JG9A1/2021|EPI_ISL_1719748|2021-04-13:1)233273:1,Spain/CT-BST9925271061/2021|EPI_ISL_1915846|2021-04-19:0,Spain/CT-BST9925272203/2021|EPI_ISL_1915848|2021-04-19:0,Spain/CT-BST9925308194/2021|EPI_ISL_2015228|2021-04-27:0)233272:3)233261:2,(England/CAMC-144B2C0/2021|21-03-11:0,(England/CAMC-144B2B1/2021|21-03-11:0,England/MILK-14932E7/2021|21-03-28:0)233275:1)233274:1,(Switzerland/NE-33876738/2021|EPI_ISL_1708219|2021-04-15:1,France/BFC-HMN-21032190252/2021|EPI_ISL_1707766|2021-03-15:1,(Switzerland/VD-CHUV-GEN4602/2021|EPI_ISL_1941708|2021-04-29:1,Switzerland/BE-ETHZ-540824/2020|EPI_ISL_1408228|2021-03-12:0)233277:1,(Switzerland/NE-PMI-2116-5162/2021|EPI_ISL_2226731|2021-04-22:0,(Switzerland/SO-ETHZ-620540/2021|EPI_ISL_2307860|2021-05-11:0,Switzerland/NE-ETHZ-610205/2021|EPI_ISL_2212594|2021-05-01:0)233279:1)233278:3)233276:1,(England/RAND-14E20A3/2021|21-04-06:0,Spain/CT-HUGTiPR006BX5H6/2021|EPI_ISL_1208571|2021-02-16:1)233280:1,(France/BFC-HMN-21032220173/2021|EPI_ISL_1754335|2021-03-16:1,(France/BFC-HMN-21042300684/2021|EPI_ISL_2151694|2021-04-27:2,France/BRE-IPP07615/2021|EPI_ISL_1528219|2021-03-24:0,France/ARA-HCL021086596401/2021|EPI_ISL_2289307|2021-05-03:8)233282:1)233281:2,(France/ARA-HCL021064932401/2021|EPI_ISL_1788256|2021-04-07:0,(France/ARA-HCL990000308866/2021|EPI_ISL_1905056|2021-04-28:1,France/ARA-HCL990000273566/2021|EPI_ISL_1695719|2021-04-13:2,France/ARA-HCL021089058001/2021|EPI_ISL_2289406|2021-05-14:1)233284:1)233283:1,(Portugal/PT5421/2021|EPI_ISL_1499579|2021-03-23:1,Portugal/PT6029/2021|EPI_ISL_1854191|2021-04-10:0,Portugal/PT6030/2021|EPI_ISL_1853505|2021-04-10:0)233285:2,(Spain/CT-HUGTiPM011LA8F3/2021|EPI_ISL_1661947|2021-03-30:1,Spain/CT-HUB00650/2021|EPI_ISL_2017711|2021-04-28:2,Spain/CT-HUGTiPR014JJ2C9/2021|EPI_ISL_1831617|2021-04-11:0,Spain/CT-HUGTiPR015HY5H11/2021|EPI_ISL_1999853|2021-04-27:0)233286:2,Spain/CT-HUGTiPM013OD1C2/2021|EPI_ISL_1892919|2021-04-23:1,(England/ALDP-10EAC23/2021|OD947001.1|2021-01-20:0,(Spain/CT-HUGTiPM015UW8B3/2021|EPI_ISL_2140567|2021-05-07:0,(Spain/CT-HUGTiPM015UW8D10/2021|EPI_ISL_2140587|2021-05-08:1,Spain/CT-HUGTiPR015HY5D3/2021|EPI_ISL_1999754|2021-04-27:2)233289:2,(Spain/CT-HUGTiPM015UW8B7/2021|EPI_ISL_2140571|2021-05-08:0,Spain/CT-HUGTiPM015UW8A7/2021|EPI_ISL_2140559|2021-05-08:0,Spain/CT-HUGTiPM015UW8E11/2021|EPI_ISL_2140600|2021-05-08:0,Spain/CT-HUGTiPM015UW8D6/2021|EPI_ISL_2140594|2021-05-09:0,Spain/CT-HUGTiPM016OY0D11/2021|EPI_ISL_2281329|2021-05-14:0)233290:1)233288:1)233287:1,(France/ARA-CFD210026927202/2021|EPI_ISL_2002638|2021-04-30:2,France/ARA-700000193322/2021|EPI_ISL_1406649|2021-03-15:0)233291:2,(Spain/CT-HUB00659/2021|EPI_ISL_2017720|2021-04-27:0,(Spain/CT-HUGTiPM012MJ6E7/2021|EPI_ISL_1761514|2021-04-17:1,Spain/CT-HUGTiPM014SM6A9/2021|EPI_ISL_2035765|2021-05-01:1,(Spain/CT-HUGTiPR017JX0G1/2021|EPI_ISL_2254161|2021-05-13:1,Spain/CT-HUGTiPR017JX0A2/2021|EPI_ISL_2254134|2021-05-13:0,Spain/CT-HUGTiPR017JX0B2/2021|EPI_ISL_2254139|2021-05-13:0,Spain/CT-HUGTiPR017JX0H1/2021|EPI_ISL_2254165|2021-05-13:0,Spain/CT-HUGTiPM016OY0F8/2021|EPI_ISL_2281378|2021-05-14:0)233294:1,Spain/CT-HUGTiPR017KX9B4/2021|EPI_ISL_2254187|2021-05-10:1,Spain/CT-HUGTiPM016OY0H6/2021|EPI_ISL_2281409|2021-05-13:1,Spain/CT-BST9961913035/2021|EPI_ISL_2288957|2021-05-03:1,Spain/CT-HUGTiPM016OY0F3/2021|EPI_ISL_2281371|2021-05-17:1,Spain/CT-HUGTiPM016OY0E3/2021|EPI_ISL_2281353|2021-05-17:2,Spain/CT-HUVH-E18585/2021|EPI_ISL_1582935|2021-04-04:0,Spain/CT-HUGTiPR017KX9G4/2021|EPI_ISL_2254245|2021-05-10:0,Spain/CT-HUGTiPM012MJ6C7/2021|EPI_ISL_1761491|2021-04-17:0,Spain/CT-HUGTiPM012MJ6E9/2021|EPI_ISL_1761516|2021-04-19:0,Spain/CT-HUGTiPM012MJ6H6/2021|EPI_ISL_1761548|2021-04-17:0,Spain/CT-HUGTiPR013JG9C1/2021|EPI_ISL_1719772|2021-04-13:0,Spain/CT-HUVH-E62326/2021|EPI_ISL_1669378|2021-04-09:0,Spain/CT-HUGTiPR012YO1C8/2021|EPI_ISL_1636441|2021-04-07:0,Spain/CT-HUVH-E18586/2021|EPI_ISL_1582936|2021-04-04:0,Spain/CT-HUVH-E18554/2021|EPI_ISL_1582934|2021-04-03:0,Spain/CT-HUB00487/2021|EPI_ISL_1964001|2021-05-03:0,Spain/CT-HUB00482/2021|EPI_ISL_1963997|2021-05-03:0,Spain/CT-HUB00633/2021|EPI_ISL_2017695|2021-04-22:0,Spain/CT-HUGTiPM014SM6A10/2021|EPI_ISL_2035755|2021-05-03:0,Spain/CT-HUGTiPM014SM6C11/2021|EPI_ISL_2035780|2021-05-02:0,Spain/CT-HUGTiPM014SM6C9/2021|EPI_ISL_2035789|2021-05-03:0,Spain/CT-HUGTiPM014SM6E5/2021|EPI_ISL_2035809|2021-05-01:0,Spain/CT-HUGTiPR016QP8D6/2021|EPI_ISL_2136898|2021-05-06:0,Spain/CT-HUGTiPM015UW8F2/2021|EPI_ISL_2140614|2021-05-06:0,Spain/CT-HUGTiPM015UW8D2/2021|EPI_ISL_2140590|2021-05-05:0,Spain/CT-HUGTiPM015UW8G5/2021|EPI_ISL_2140628|2021-05-07:0)233293:1)233292:2,(Spain/CT-HUVH-E16776/2021|EPI_ISL_2047817|2021-04-26:2,Spain/CT-HUVH-E73069/2021|EPI_ISL_1854467|2021-04-16:0)233295:1,(Spain/CT-HUB00498/2021|EPI_ISL_1964012|2021-05-03:3,Spain/IB-HUSE-00448/2021|EPI_ISL_2134907|2021-05-05:1,Spain/IB-HUSE-00343/2021|EPI_ISL_2100295|2021-04-29:0,Spain/IB-HUSE-00484/2021|EPI_ISL_2134938|2021-05-05:0,Spain/IB-HUSE-00503/2021|EPI_ISL_2241406|2021-04-27:0)233296:1,England/MILK-C5065E/2020|OD912058.1|2020-12-11:2,(England/ALDP-1065446/2021|OD941030.1|2021-01-15:1,England/ALDP-10E1A13/2021|OD947253.1|2021-01-19:1,England/BIRM-BCYG33/2021|OB998291.1|2021-02-25:1,England/LOND-E0BC9/2021|21-02-01:0,England/MILK-11D274A/2021|OD964945.1|2021-01-29:0,England/CAMC-1254C8C/2021|OD979593.1|2021-02-09:0,England/MILK-1205D0F/2021|OD980800.1|2021-02-01:0,England/CAMC-120A49C/2021|OD982212.1|2021-02-04:0,England/MILK-1204CB8/2021|OD973650.1|2021-01-31:0,England/ALDP-11BE9D5/2021|OD968780.1|2021-01-30:0)233297:2,England/RAND-1493074/2021|21-03-27:1,England/QEUH-14866EB/2021|21-03-28:1,Spain/CT-HUVH-EX093832/2021|EPI_ISL_1908895|2021-04-28:1,England/MILK-14D6321/2021|21-03-31:1,Spain/CT-HUB00548/2021|EPI_ISL_1964059|2021-05-03:1,England/MILK-14F52D4/2021|2021-04-11:1,(England/MILK-14CC29A/2021|21-04-04:1,England/MILK-14B1359/2021|21-03-30:0)233298:3,England/QEUH-14EBFAD/2021|21-04-09:1,Spain/CT-HUGTiPM012MJ6A6/2021|EPI_ISL_1761467|2021-04-16:2,(France/GES-HMN-21042160931/2021|EPI_ISL_1757660|2021-04-13:1,(France/BFC-HMN-21042300683/2021|EPI_ISL_2151693|2021-04-27:2,France/BFC-IPP10087/2021|EPI_ISL_1821589|2021-04-15:0)233300:2)233299:1,France/ARA-HCL021070575001/2021|EPI_ISL_1788534|2021-04-13:1,(Germany/TH-RKI-I-149217/2021|EPI_ISL_2260912|2021-05-07:1,(Belgium/Jessa_55-2119-000078/2021|EPI_ISL_2095747|2021-05-10:0,Belgium/Jessa_55-2118-001317/2021|EPI_ISL_2095746|2021-05-08:0,Belgium/Jessa_55-2119-000737/2021|EPI_ISL_2140208|2021-05-12:0)233302:2,Belgium/ULG-14961/2021|EPI_ISL_1919701|2021-04-22:0,Belgium/ULG-14573/2021|EPI_ISL_1793689|2021-04-15:0,Belgium/ULG-15204/2021|EPI_ISL_2003306|2021-04-28:0)233301:1,(Switzerland/BS-ETHZ-591099/2021|EPI_ISL_1914135|2021-04-19:1,Switzerland/BE-ETHZ-600383/2021|EPI_ISL_2019056|2021-04-28:1,Switzerland/BS-ETHZ-591098/2021|EPI_ISL_1914134|2021-04-19:0,Switzerland/SZ-ETHZ-580978/2021|EPI_ISL_1750513|2021-04-15:0,France/ARA-HCL021079566801/2021|EPI_ISL_2015914|2021-04-27:0,Switzerland/ZH-ETHZ-601035/2021|EPI_ISL_2308067|2021-04-29:0)233303:1,England/SHEF-10E2EF8/2021|21-03-08:1,France/ARA-HCL021070696101/2021|EPI_ISL_1788668|2021-04-13:2,England/MILK-1525AC3/2021|21-04-20:2,France/ARA-HCL021070610101/2021|EPI_ISL_1935347|2021-04-12:3,(France/ARA-HCL021079563601/2021|EPI_ISL_2015911|2021-04-27:2,France/CVL-IPP10157/2021|EPI_ISL_1821590|2021-04-05:2)233304:1,France/ARA-HCL021078914301/2021|EPI_ISL_2015880|2021-04-28:1,Spain/CT-HUVH-EX398960/2021|EPI_ISL_2047851|2021-05-06:1,(France/ARA-HCL990000304570/2021|EPI_ISL_2289732|2021-05-10:3,France/BRE-IPP10788/2021|EPI_ISL_2029841|2021-04-27:1)233305:3,England/CAMC-10BF45C/2021|OD948362.1|2021-01-19:2,England/CAMC-F76DB4/2021|OD932702.1|2021-01-09:3,England/CAMC-11AA7F0/2021|21-01-25:2,England/CAMC-12164BB/2021|OD972284.1|2021-02-05:2,England/ARCH-000193E2/2021|21-02-26:2,France/ARA-HCL021051644001/2021|EPI_ISL_1434213|2021-03-16:2,France/ARA-HCL021036348901/2021|EPI_ISL_1313116|2021-02-06:1,England/LOND-128840F/2020|20-12-23:2,France/BFC-HMN-21032220158/2021|EPI_ISL_1754329|2021-03-16:1,England/QEUH-14E4CE9/2021|21-04-08:3,(England/ALDP-10E2942/2021|OD947562.1|2021-01-16:0,England/ALDP-1006201/2021|OD937550.1|2021-01-12:0)233306:1,(England/CAMC-FB3DAC/2021|OD934854.1|2021-01-10:0,England/CAMC-11B3DF2/2021|OD972695.1|2021-01-29:0,England/CAMC-11B3BE9/2021|OD972475.1|2021-01-29:0,England/CAMC-FB06C2/2021|OD934689.1|2021-01-10:0,England/CAMC-1109382/2021|OD953624.1|2021-01-21:0)233307:1,(England/OXON-F544A8/2021|21-01-08:0,England/OXON-F544B7/2021|21-01-08:0,England/OXON-F544B7/2021|EPI_ISL_951408|2021-01-08:0)233308:1,(England/MILK-11C0A55/2021|OD969328.1|2021-01-27:0,England/CAMC-1104CB9/2021|OD946810.1|2021-01-20:0)233309:1,(England/ALDP-119836A/2021|OD975166.1|2021-01-26:0,Wales/ALDP-115CE70/2021|OD976061.1|2021-01-24:0)233310:1,(England/MILK-1206991/2021|OD980894.1|2021-02-01:0,England/MILK-1204F55/2021|OD973392.1|2021-01-31:0)233311:1,(England/PHWC-4C191B/2021|21-01-27:0,England/ALDP-11B2D7B/2021|OD967818.1|2021-01-29:0,England/PHWC-4C1948/2021|21-01-27:0,England/PHWC-4C1939/2021|21-01-27:0,England/PHWC-4C1984/2021|21-01-27:0)233312:1,(France/ARA-HCL021036342601/2021|EPI_ISL_1241929|2021-02-06:0,France/ARA-HCL021027602801/2021|EPI_ISL_1201785|2021-02-04:0)233313:2,(England/MILK-1383658/2021|21-03-03:0,England/CAMC-1395969/2021|21-03-01:0,England/CAMC-139593C/2021|21-03-01:0)233314:1,(France/ARA-HCL021023119201/2021|EPI_ISL_1297469|2021-01-29:0,France/ARA-HCL021027619001/2021|EPI_ISL_1200656|2021-02-04:0)233315:1,(France/ARA-HCL021022262901/2021|EPI_ISL_1297461|2021-01-28:0,France/ARA-HCL021023126601/2021|EPI_ISL_1135037|2021-01-29:0)233316:1,(England/QEUH-13E73D3/2021|21-03-14:0,England/QEUH-13F5985/2021|21-03-15:0)233317:1,(England/QEUH-13E5F0E/2021|21-03-15:0,England/QEUH-13D058C/2021|21-03-12:0)233318:1,(France/ARA-HCL021051499401/2021|EPI_ISL_1434201|2021-03-16:0,France/ARA-HCL021052227801/2021|EPI_ISL_1461084|2021-03-16:0,France/ARA-HCL021052217101/2021|EPI_ISL_1461077|2021-03-16:0,France/ARA-HCL021051525701/2021|EPI_ISL_1434203|2021-03-15:0)233319:3,(England/RAND-145D01C/2021|21-02-19:0,England/MILK-12BE86E/2021|OU014215.1|2021-02-16:0)233320:3,(Switzerland/GE-33475808/2021|FR992468.1|21-03-06:0,Switzerland/GE-33475810/2021|FR992472.1|21-03-06:0)233321:1,(England/PHEC-156091/2021|21-01-18:0,England/PHEC-156820/2021|21-01-18:0,England/PHEC-156046/2021|21-01-18:0)233322:1,(England/CAMB-A9E7BD/2021|21-01-08:0,England/CAMB-A9C500/2021|21-01-05:0)233323:1,(England/QEUH-12FDD82/2021|OU021692.1|2021-02-21:0,England/MILK-13CBCBC/2021|21-03-10:0,England/MILK-13CBCDA/2021|21-03-10:0,England/MILK-13CBC16/2021|21-03-10:0,England/QEUH-12C9253/2021|OU013172.1|2021-02-18:0)233324:3,(England/MILK-12D500F/2021|OU018518.1|2021-02-17:0,England/MILK-12D503C/2021|OU018519.1|2021-02-17:0,England/MILK-1339AEC/2021|OU029232.1|2021-02-25:0,England/MILK-12D4FF4/2021|OU018525.1|2021-02-17:0)233325:2,(France/ARA-HCL021027936701/2021|EPI_ISL_1200784|2021-02-03:0,France/ARA-HCL021036353601/2021|EPI_ISL_1241936|2021-02-06:0,France/ARA-HCL021027826401/2021|EPI_ISL_1201832|2021-02-03:0)233326:1,(England/QEUH-13AAECC/2021|21-03-07:0,England/QEUH-13AAF8D/2021|21-03-07:0)233327:1,(England/RAND-1493108/2021|21-03-27:0,England/RAND-14E1D52/2021|21-04-08:0,England/RAND-14AD0B3/2021|21-03-30:0)233328:1,(England/RAND-149D99D/2021|21-03-29:0,England/PHEC-305D5C/2021|21-04-07:0,England/RAND-149D924/2021|21-03-29:0,England/RAND-149D9AC/2021|21-03-29:0)233329:1,(England/ALDP-14B3296/2021|21-03-29:0,England/ALDP-14B306F/2021|21-03-29:0)233330:1,(England/OXON-F60A2F/2021|21-01-18:0,England/OXON-F60A2F/2021|EPI_ISL_999476|2021-01-18:0)233331:2,(Spain/CT-LabRefCat-8299415/2021|EPI_ISL_2308489|2021-03-25:0,Spain/CT-HUVH-E11973/2021|EPI_ISL_1582872|2021-03-23:0)233332:5,(England/MILK-11A29B6/2021|OD966501.1|2021-01-28:0,England/CAMC-1072A26/2021|OD947651.1|2021-01-17:0)233333:2,(England/ALDP-12C52C0/2021|21-02-13:0,England/ALDP-12D9C61/2021|OU013700.1|2021-02-16:0)233334:2,England/QEUH-14994EB/2021|21-03-29:0,England/QEUH-C5D590/2020|OD911639.1|2020-12-14:0,France/ARA-HCL021062415801/2021|EPI_ISL_1623576|2021-03-30:0,Spain/CT-HUB00334/2021|EPI_ISL_1623884|2021-03-26:0,Spain/CT-HUVH-R89776/2021|EPI_ISL_1582912|2021-03-23:0,Spain/CT-HUGTiPR011GI2G4/2021|EPI_ISL_1547783|2021-03-29:0,Switzerland/UN-33742900/2021|EPI_ISL_1533403|2021-04-01:0,Switzerland/GE-33693480/2021|EPI_ISL_1533386|2021-03-28:0,Switzerland/GE-33404280/2021|FR992322.1|21-02-27:0,Switzerland/GE-33401360/2021|FR992302.1|21-02-24:0,Switzerland/un-33498485/2021|FR993268.1|21-03-09:0,Switzerland/un-33420679/2021|FR993266.1|21-03-01:0,Switzerland/GE-33516443/2021|FR992591.1|21-03-10:0,Switzerland/GE-33513398/2021|FR992578.1|21-03-10:0,Switzerland/GE-33479765/2021|FR992508.1|21-03-07:0,Switzerland/GE-33477449/2021|FR992505.1|21-03-06:0,Spain/CT-HUGTiPR010TN1B2/2021|EPI_ISL_1486555|2021-03-22:0,England/ALDP-14796BE/2021|21-03-24:0,England/MILK-1473308/2021|21-03-24:0,England/MILK-147072D/2021|21-03-24:0,England/QEUH-146140A/2021|21-03-23:0,England/MILK-1473159/2021|21-03-24:0,England/MILK-14728CE/2021|21-03-24:0,England/QEUH-145F812/2021|21-03-23:0,England/RAND-1432B0D/2021|21-02-25:0,England/QEUH-145672D/2021|21-03-22:0,England/QEUH-1456392/2021|21-03-22:0,France/ARA-HCL021052239301/2021|EPI_ISL_1461093|2021-03-16:0,Switzerland/GE-33617232/2021|EPI_ISL_1448595|2021-03-20:0,France/ARA-HCL021051771601/2021|EPI_ISL_1434217|2021-03-18:0,England/MILK-143C9CD/2021|21-03-20:0,England/MILK-143C918/2021|21-03-20:0,England/QEUH-145D805/2021|21-03-23:0,England/QEUH-145136A/2021|21-03-22:0,England/MILK-1465B2F/2021|21-03-23:0,England/ALDP-13784C5/2021|21-03-01:0,England/QEUH-1455287/2021|21-03-22:0,England/QEUH-143743A/2021|21-03-20:0,England/RAND-144E791/2021|21-03-21:0,England/ALDP-1427B47/2021|21-03-16:0,England/ALDP-1430DAF/2021|21-03-10:0,England/MILK-141942F/2021|21-03-18:0,England/QEUH-142F769/2021|21-03-20:0,England/MILK-14192BC/2021|21-03-18:0,England/SGUH-12BFB/2021|21-01-12:0,England/MILK-144079F/2021|21-03-20:0,France/IDF-HMN-21032100586/2021|EPI_ISL_1396789|2021-03-10:0,Spain/CT-HUVH-E82779/2021|EPI_ISL_1391172|2021-03-17:0,Spain/CT-HUVH-E18340/2021|EPI_ISL_1391145|2021-03-19:0,Luxembourg/LNS1771163/2021|EPI_ISL_1384452|2021-02-26:0,Switzerland/VD-GEN3354/2021|EPI_ISL_1370252|2021-02-23:0,Switzerland/VD-GEN3710/2021|EPI_ISL_1369453|2021-03-10:0,Switzerland/VD-GEN3678/2021|EPI_ISL_1369421|2021-03-13:0,England/QEUH-141274B/2021|21-03-17:0,England/ALDP-140BB0D/2021|21-03-16:0,England/QEUH-14154F6/2021|21-03-18:0,Switzerland/GE-33578139/2021|EPI_ISL_1369656|2021-03-16:0,Switzerland/GE-33558565/2021|EPI_ISL_1369605|2021-03-15:0,England/QEUH-13D5B85/2021|21-03-12:0,England/QEUH-13E7300/2021|21-03-14:0,England/QEUH-13E881F/2021|21-03-14:0,Israel/24115133/2021|EPI_ISL_1278629|2021-02-05:0,England/QEUH-13E6B45/2021|21-03-15:0,England/MILK-13D8B91/2021|21-03-11:0,England/MILK-13AC13A/2021|21-03-07:0,England/ALDP-140C823/2021|21-03-16:0,France/ARA-HCL021023117101/2021|EPI_ISL_1297468|2021-01-29:0,France/ARA-HCL021022834901/2021|EPI_ISL_1297466|2021-01-26:0,France/ARA-HCL021022300101/2021|EPI_ISL_1297464|2021-01-27:0,France/ARA-HCL021022296001/2021|EPI_ISL_1297463|2021-01-27:0,France/ARA-HCL021022265301/2021|EPI_ISL_1297462|2021-01-28:0,France/ARA-HCL021022258301/2021|EPI_ISL_1297460|2021-01-28:0,France/ARA-HCL021022290401/2021|EPI_ISL_1297204|2021-01-27:0,England/QEUH-13F468F/2021|21-03-16:0,England/QEUH-13D06F2/2021|21-03-12:0,France/ARA-HCL990000259615/2021|EPI_ISL_1314008|2021-03-12:0,France/ARA-HCL990000264078/2021|EPI_ISL_1314007|2021-03-13:0,England/QEUH-13F4B80/2021|21-03-16:0,England/QEUH-140507D/2021|21-03-17:0,England/MILK-140A61C/2021|21-03-17:0,England/QEUH-13EC73C/2021|21-03-15:0,France/ARA-HCL021023136301/2021|EPI_ISL_1297470|2021-01-29:0,France/ARA-HCL021022318001/2021|EPI_ISL_1313119|2021-01-30:0,France/ARA-HCL021022315701/2021|EPI_ISL_1313118|2021-01-30:0,England/MILK-13FCB79/2021|21-03-16:0,England/MILK-1403297/2021|21-03-16:0,England/CAMC-13DC74E/2021|21-03-07:0,England/QEUH-13EC8B1/2021|21-03-15:0,England/MILK-13B5927/2021|21-03-08:0,England/QEUH-13C3786/2021|21-03-11:0,England/MILK-13B59BE/2021|21-03-08:0,England/QEUH-13A92D0/2021|21-03-07:0,England/MILK-13CB1DB/2021|21-03-09:0,England/QEUH-13DE436/2021|21-03-13:0,France/ARA-HCL990000261391/2021|EPI_ISL_1265829|2021-02-19:0,France/ARA-HCL990000158779/2021|EPI_ISL_1265828|2021-02-18:0,France/ARA-HCL021030009501/2021|EPI_ISL_1265577|2021-02-02:0,France/ARA-HCL021030008801/2021|EPI_ISL_1265576|2021-02-02:0,France/ARA-HCL021030007301/2021|EPI_ISL_1265575|2021-02-02:0,France/ARA-HCL021029970701/2021|EPI_ISL_1265573|2021-02-02:0,England/QEUH-1393E6C/2021|21-03-05:0,France/ARA-CHUGA-1013243603/2021|EPI_ISL_1265623|2021-01-29:0,England/QEUH-13116F5/2021|21-02-23:0,France/ARA-HCL021027611601/2021|EPI_ISL_1241866|2021-02-03:0,France/ARA-HCL021036394501/2021|EPI_ISL_1241953|2021-02-06:0,France/ARA-HCL021036370001/2021|EPI_ISL_1241943|2021-02-06:0,France/ARA-HCL021036340401/2021|EPI_ISL_1241926|2021-02-06:0,France/ARA-HCL021036336801/2021|EPI_ISL_1241922|2021-02-06:0,France/ARA-HCL021036336401/2021|EPI_ISL_1241920|2021-02-06:0,France/ARA-HCL021036335101/2021|EPI_ISL_1241918|2021-02-06:0,France/ARA-HCL021036331301/2021|EPI_ISL_1241911|2021-02-06:0,France/ARA-HCL021036327401/2021|EPI_ISL_1241904|2021-02-06:0,England/QEUH-137DCC8/2021|21-03-03:0,England/CAMC-134DE9E/2021|21-02-28:0,England/CAMC-1347C9A/2021|21-01-28:0,France/ARA-HCL021042053101/2021|EPI_ISL_1229012|2021-03-02:0,England/LOND-132B221/2021|21-01-04:0,France/ARA-HCL021030059501/2021|EPI_ISL_1220299|2021-02-02:0,France/ARA-HCL021030057701/2021|EPI_ISL_1220295|2021-02-02:0,France/ARA-HCL021030039101/2021|EPI_ISL_1220277|2021-02-02:0,France/ARA-HCL021030035501/2021|EPI_ISL_1220274|2021-02-02:0,England/MILK-13533B4/2021|OU032248.1|2021-02-21:0,England/QEUH-1329E89/2021|OU027738.1|2021-02-24:0,England/QEUH-1329E01/2021|OU027737.1|2021-02-24:0,France/ARA-HCL021030062201/2021|EPI_ISL_1220302|2021-02-02:0,England/MILK-133992B/2021|OU030295.1|2021-02-25:0,England/QEUH-137256E/2021|OU036385.1|2021-03-02:0,Spain/CT-HUGTiPM002PW2G6/2021|EPI_ISL_1208655|2021-02-03:0,France/ARA-HCL021029936301/2021|EPI_ISL_1220214|2021-02-02:0,France/ARA-HCL021027745801/2021|EPI_ISL_1201799|2021-02-04:0,France/ARA-HCL021027666401/2021|EPI_ISL_1200658|2021-02-03:0,France/ARA-HCL021027821101/2021|EPI_ISL_1201829|2021-02-04:0,France/ARA-HCL021027814601/2021|EPI_ISL_1201824|2021-02-05:0,France/ARA-HCL021028036901/2021|EPI_ISL_1200854|2021-02-03:0,France/ARA-HCL021027835401/2021|EPI_ISL_1200689|2021-02-04:0,France/ARA-HCL021027823701/2021|EPI_ISL_1200680|2021-02-04:0,France/ARA-HCL021027949501/2021|EPI_ISL_1200825|2021-02-03:0,France/ARA-HCL021027906301/2021|EPI_ISL_1201851|2021-02-05:0,France/ARA-HCL021011506901/2021|EPI_ISL_1191706|2021-01-19:0,France/ARA-HCL021027873301/2021|EPI_ISL_1200714|2021-02-04:0,France/ARA-HCL021027854801/2021|EPI_ISL_1200707|2021-02-04:0,France/ARA-HCL021027849701/2021|EPI_ISL_1200704|2021-02-04:0,France/ARA-HCL021027584401/2021|EPI_ISL_1201782|2021-02-04:0,France/ARA-HCL021027577201/2021|EPI_ISL_1201781|2021-02-04:0,France/ARA-HCL021027941701/2021|EPI_ISL_1200799|2021-02-03:0,France/ARA-HCL021027931801/2021|EPI_ISL_1200774|2021-02-05:0,France/ARA-HCL021027909101/2021|EPI_ISL_1200741|2021-02-05:0,England/OXON-F6A5BB/2021|21-02-04:0,England/OXON-F6A5E8/2021|21-02-10:0,England/QEUH-12FD62D/2021|OU026343.1|2021-02-21:0,Spain/CT-IrsiCaixaR004QZ1D9/2021|EPI_ISL_1046839|2021-02-03:0,France/ARA-HCL021022949901/2021|EPI_ISL_1135020|2021-01-28:0,France/ARA-HCL021022945801/2021|EPI_ISL_1135019|2021-01-28:0,France/ARA-HCL021022943001/2021|EPI_ISL_1135018|2021-01-26:0,France/ARA-HCL021022940901/2021|EPI_ISL_1135017|2021-01-26:0,France/ARA-HCL021022885901/2021|EPI_ISL_1135014|2021-01-26:0,France/ARA-HCL021022865801/2021|EPI_ISL_1135008|2021-01-26:0,Germany/NW-RKI-I-022614/2021|EPI_ISL_1152780|2021-02-17:0,France/ARA-HCL021022306301/2021|EPI_ISL_1134927|2021-01-27:0,France/ARA-HCL021022304501/2021|EPI_ISL_1134925|2021-01-27:0,France/ARA-HCL021022840901/2021|EPI_ISL_1134994|2021-01-29:0,France/ARA-HCL021022835201/2021|EPI_ISL_1134992|2021-01-29:0,Switzerland/VD-ETHZ-500812/2021|OU008211.1|2021-02-17:0,England/ALDP-130CDE9/2021|OU017551.1|2021-02-20:0,England/LOND-132887D/2020|20-12-31:0,England/ALDP-130C192/2021|OU017467.1|2021-02-19:0,England/CAMC-12EA210/2021|OU022574.1|2021-02-22:0,England/RAND-12D8321/2021|OU018099.1|2021-02-13:0,England/PHEC-2FA614/2021|21-02-16:0,England/ARCH-000126H06/2021|21-02-07:0,England/CAMC-125971D/2021|21-02-08:0,England/MILK-129B59D/2021|21-02-12:0,England/RAND-12BF487/2021|OD996296.1|2021-02-08:0,England/RAND-12CE2A9/2021|OU012925.1|2021-02-13:0,England/CAMB-AA2FEB/2021|21-01-29:0,England/CAMB-AA3041/2021|21-01-29:0,England/RAND-11F99B0/2021|OU029408.1|2021-01-28:0,England/RAND-128F58D/2021|OD985284.1|2021-02-02:0,England/RAND-128F70F/2021|OD985308.1|2021-02-01:0,England/RAND-11F9D78/2021|OU030976.1|2021-01-28:0,England/CAMC-11D3BE3/2021|21-01-23:0,England/MILK-125F0EF/2021|OD984758.1|2021-02-05:0,England/PHWC-4BEE8B/2021|21-01-25:0,England/PHWC-4BEE9A/2021|21-01-25:0,England/EXET-145B58/2021|21-02-01:0,England/PHWC-4C1F82/2021|21-01-27:0,England/MILK-12656A8/2021|OD986254.1|2021-02-09:0,England/ALDP-12784F3/2021|OD982556.1|2021-02-09:0,England/MILK-1214FAD/2021|OD980537.1|2021-02-01:0,England/MILK-122F09D/2021|OD982088.1|2021-02-03:0,England/CAMC-11E9063/2021|OD974323.1|2021-02-03:0,England/CAMC-11E34B8/2021|OD973191.1|2021-01-31:0,England/RAND-120EFC4/2021|OD990061.1|2021-01-27:0,England/MILK-11DFB32/2021|OD973352.1|2021-01-31:0,England/MILK-11DFB41/2021|OD973165.1|2021-01-31:0,England/ALDP-1197FFE/2021|OD975447.1|2021-01-25:0,England/ALDP-10E843C/2021|OD977616.1|2021-01-20:0,England/CAMC-1200D6E/2021|OD973085.1|2021-02-03:0,England/MILK-11C0ACE/2021|OD969217.1|2021-01-27:0,England/CAMC-11E79A6/2021|OD969868.1|2021-02-03:0,England/CAMB-AA1492/2021|21-01-26:0,England/EXET-14362C/2021|21-01-28:0,England/MILK-11C177B/2021|OD969409.1|2021-01-28:0,England/MILK-11C0B07/2021|OD969339.1|2021-01-27:0,England/MILK-118C7F4/2021|OD965795.1|2021-01-26:0,England/MILK-118C6E8/2021|OD965502.1|2021-01-26:0,England/MILK-11D835F/2021|OD964533.1|2021-01-29:0,England/EXET-14400F/2021|21-01-28:0,England/MILK-11D09EC/2021|OD964348.1|2021-01-29:0,England/MILK-11A2C80/2021|OD966137.1|2021-01-28:0,England/MILK-11D0E92/2021|OD964388.1|2021-01-29:0,England/MILK-11D21C4/2021|OD964880.1|2021-01-29:0,England/CAMC-C70BB3/2020|OD916282.1|2020-12-16:0,England/CAMC-CB891F/2020|OD918311.1|2020-12-19:0,England/CAMC-CBA1D9/2020|OD918376.1|2020-12-18:0,England/MILK-C30302/2020|OD921027.1|2020-12-07:0,England/CAMC-D1057A/2020|OD925071.1|2020-12-26:0,England/CAMC-D104D7/2020|OD925075.1|2020-12-26:0,England/CAMC-D0F3B0/2020|OD925034.1|2020-12-26:0,England/TFCI-26FC0A1/2020|20-12-16:0,England/TFCI-26FC311/2020|20-12-17:0,England/MILK-D723F4/2020|OD923269.1|2020-12-25:0,England/CAMC-D0E0C9/2020|OD924785.1|2020-12-26:0,England/PHEC-151193/2020|20-12-09:0,England/PHEC-1511A2/2020|20-12-09:0,England/CAMC-D0E0BA/2020|OD924782.1|2020-12-26:0,England/CAMC-D0E120/2020|OD924462.1|2020-12-26:0,England/CAMC-D32C13/2020|OD923443.1|2020-12-26:0,England/CAMC-CFDB09/2020|OD919802.1|2020-12-21:0,England/MILK-C2F3CA/2020|OD920977.1|2020-12-07:0,England/CAMB-A9C1FD/2021|21-01-05:0,England/MILK-EBAFEC/2021|OD927672.1|2021-01-02:0,England/ALDP-DCB963/2020|OD928933.1|2020-12-31:0,England/MILK-E0B571/2020|OD926886.1|2020-12-29:0,England/LOND-12F40A0/2021|21-01-03:0,England/CAMB-A9C193/2021|21-01-05:0,England/ALDP-EEFA0B/2021|OD929910.1|2021-01-01:0,England/CAMC-10C1220/2021|OD948479.1|2021-01-19:0,England/NORW-225F51/2021|21-01-12:0,England/ALDP-DCBA33/2020|OD928941.1|2020-12-31:0,England/LOND-1323EF8/2021|21-01-15:0,England/CAMC-DED567/2020|OD922317.1|2020-12-29:0,England/CAMB-A9C236/2021|21-01-04:0,England/ALDP-109020C/2021|OD944996.1|2021-01-15:0,England/CAMC-106EA3C/2021|OD941836.1|2021-01-17:0,England/CAMC-10A0342/2021|OD946364.1|2021-01-18:0,England/ALDP-FB55EE/2021|OD944387.1|2021-01-10:0,England/CAMC-F7D7DD/2021|OD932791.1|2021-01-09:0,England/CAMC-DFE7E5/2020|OD928727.1|2020-12-29:0,England/CAMC-FB2059/2021|OD934750.1|2021-01-11:0,England/MILK-F73582/2021|OD929499.1|2021-01-05:0,England/MILK-1027F12/2021|OD938640.1|2021-01-11:0,England/CAMC-DE4EB0/2020|OD928294.1|2020-12-29:0,England/MILK-EC5B71/2021|OD932006.1|2021-01-03:0,England/LOND-E5238/2021|21-01-11:0,England/CAMC-E517FE/2021|OD926511.1|2021-01-02:0,England/CAMC-FB201D/2021|OD934396.1|2021-01-11:0,England/MILK-102EF2A/2021|OD942827.1|2021-01-12:0,England/QEUH-EF8C81/2021|OD930252.1|2021-01-05:0,England/LOND-1288AEF/2020|20-12-26:0,England/LOND-1323380/2021|21-01-11:0,England/QEUH-F6874E/2021|OD934597.1|2021-01-06:0,England/CAMC-106F691/2021|OD947631.1|2021-01-17:0,England/LOND-12EB6E6/2021|21-01-08:0,England/OXON-F52219/2021|21-01-03:0,England/MILK-E68CE6/2021|OD926684.1|2021-01-01:0,England/LOND-132560D/2020|20-12-15:0,England/ALDP-10F9034/2021|OD951095.1|2021-01-21:0,England/CAMC-1104EE0/2021|OD950287.1|2021-01-20:0,England/CAMC-10FAD69/2021|OD950215.1|2021-01-20:0,England/CAMC-10FED83/2021|OD953530.1|2021-01-18:0,England/CAMC-110186D/2021|OD953817.1|2021-01-20:0,England/CAMC-1164428/2021|OD962870.1|2021-01-25:0,England/LOND-12D59C8/2020|20-12-11:0,England/ALDP-114EC1D/2021|OD962526.1|2021-01-23:0,England/OXON-F4E15F/2021|21-01-06:0,England/PHEC-15A419/2021|21-01-20:0,England/NORW-222CE4/2020|20-12-20:0,England/CAMC-BFBD24/2020|OD904884.1|2020-12-04:0,England/CAMC-BD2BB0/2020|OD902890.1|2020-11-27:0,England/CAMC-BFBE03/2020|OD904632.1|2020-12-04:0,England/ALDP-C883FC/2020|OD915825.1|2020-12-17:0,England/CAMC-C43A61/2020|OD906690.1|2020-12-10:0,Switzerland/GE-33258641/2021|FR991980.1|21-02-12:0,Switzerland/un-33267101/2021|FR993211.1|21-02-13:0,Switzerland/VS-33257734/2021|FR992874.1|21-02-07:0,Spain/CT-HUGTiPR014JJ2E2/2021|EPI_ISL_1831634|2021-04-20:0,England/QEUH-14868B8/2021|21-03-28:0,England/SHEF-10E33AD/2021|2021-04-08:0,England/SHEF-10E1DDE/2021|21-03-15:0,England/QEUH-14DA9FE/2021|21-04-07:0,England/CAMC-C4567A/2020|OD907188.1|2020-12-10:0,England/QEUH-1487A57/2021|21-03-27:0,England/ALDP-14787CB/2021|21-03-24:0,England/SHEF-10E2C2B/2021|21-03-24:0,England/MILK-C638AD/2020|OD911019.1|2020-12-13:0,England/CAMC-C43348/2020|OD906878.1|2020-12-10:0,England/CAMC-C43339/2020|OD906872.1|2020-12-10:0,England/QEUH-14B456F/2021|21-03-31:0,Switzerland/AG-ETHZ-570213/2021|EPI_ISL_1658206|2021-04-03:0,France/NOR-HMN-21032190687/2021|EPI_ISL_1707881|2021-03-16:0,England/MILK-148CDC2/2021|21-03-27:0,England/MILK-14A2537/2021|21-03-29:0,Switzerland/GE-ETHZ-540388/2020|EPI_ISL_1654063|2021-03-16:0,England/CAMC-1486214/2021|21-03-28:0,England/ALDP-1494116/2021|21-03-28:0,England/SHEF-10E4E23/2021|21-03-08:0,England/SHEF-10E8038/2021|21-03-08:0,Spain/CT-HUVH-E19657/2021|EPI_ISL_1797512|2021-04-12:0,England/SHEF-10E6E30/2021|21-03-26:0,England/QEUH-1510F62/2021|21-04-17:0,England/SHEF-10EB994/2021|21-03-08:0,Switzerland/GE-33886160/2021|EPI_ISL_1811171|2021-04-16:0,England/CAMC-133D2A4/2021|21-02-26:0)230155:1,(Brazil/SP-787377-NBD10/2021|EPI_ISL_1445185|2021-03-14:2,Brazil/SP-IB_100181/2021|EPI_ISL_1966220|2021-03-14:2)233335:1,Switzerland/GE-33423024/2021|FR992384.1|21-03-01:1,Switzerland/GE-33470235/2021|FR992446.1|21-03-05:1,Switzerland/un-33756182/2021|EPI_ISL_1622127|2021-04-03:1,Spain/IB-HUSE-00571/2021|EPI_ISL_2241468|2021-05-14:2,Switzerland/GE-HUG-34032679/2021|EPI_ISL_2104490|2021-04-30:2,Switzerland/GE-33576147/2021|EPI_ISL_1369648|2021-03-16:0,Spain/CT-HUB00395/2021|EPI_ISL_1963920|2021-05-04:0)230153:1,Israel/1836053927/2021|EPI_ISL_1424893|2021-02-24:1,Switzerland/GE-33635602/2021|EPI_ISL_1448664|2021-03-22:1,Switzerland/GE-33887608/2021|EPI_ISL_1810955|2021-04-16:2)230152:1,(England/ALDP-1553B50/2021|21-05-01:0,England/ALDP-154A460/2021|21-04-28:0,England/ALDP-154A512/2021|21-04-28:0)233336:1,(England/MILK-15862C8/2021|21-05-15:0,England/ALDP-15848D7/2021|21-05-13:0)233337:1,England/LIVE-E13998/2021|21-05-16:0,England/LIVE-E13A4A/2021|21-05-16:0,England/ALDP-1474BB4/2021|21-03-25:0,England/ALDP-147927E/2021|21-03-24:0,England/ALDP-147AD30/2021|21-03-23:0,England/ALDP-1469244/2021|21-03-23:0,England/ALDP-1452985/2021|21-03-21:0,England/ALDP-1452AEC/2021|21-03-21:0,England/ALDP-1444F39/2021|21-03-21:0,England/ALDP-1446A63/2021|21-03-20:0,England/ALDP-144AA14/2021|21-03-21:0,England/ALDP-1452378/2021|21-03-21:0,England/ALDP-142FDD0/2021|21-03-10:0,England/ALDP-144479B/2021|21-03-21:0,England/ALDP-141E958/2021|21-03-15:0,England/ALDP-14CA8B8/2021|21-04-04:0,England/ALDP-14A5974/2021|21-03-28:0,England/ALDP-148B74D/2021|21-03-26:0,England/ALDP-150EB45/2021|2021-04-15:0,England/ALDP-14998FE/2021|21-03-26:0,England/ALDP-150EBDC/2021|2021-04-15:0,England/ALDP-14B1113/2021|21-03-31:0,England/ALDP-14EE265/2021|21-04-10:0,England/ALDP-14C603C/2021|21-04-03:0,England/LIVE-E0CCE4/2021|21-03-24:0,England/ALDP-14C9136/2021|21-04-04:0,England/ALDP-14FF8BA/2021|2021-04-11:0,England/ALDP-1508325/2021|2021-04-14:0,England/ALDP-14C5E8E/2021|21-04-03:0,England/ALDP-147636F/2021|21-03-25:0,England/ALDP-14AC97D/2021|21-03-30:0,England/ALDP-14D76AF/2021|21-04-05:0,England/ALDP-1494F49/2021|21-03-27:0,England/ALDP-14AC8CB/2021|21-03-30:0,England/ALDP-14765B4/2021|21-03-25:0,England/ALDP-14787DA/2021|21-03-24:0,England/ALDP-14CB037/2021|21-04-03:0,England/ALDP-1494B90/2021|21-03-27:0,England/ALDP-14CB055/2021|21-04-03:0,Spain/CT-IBV-98020329/2021|EPI_ISL_1671372|2021-01-29:0,England/LIVE-E0F56E/2021|21-04-05:0,England/ALDP-1527496/2021|21-04-21:0,England/ALDP-152C8E0/2021|21-04-21:0,England/PAHT-26D58B5/2021|21-04-01:0,England/MILK-154EA6A/2021|21-04-07:0,England/MILK-158B6C7/2021|21-05-14:0,England/ALDP-1587388/2021|21-05-13:0)230124:1,((England/NORW-22A2BD/2021|21-01-26:2,England/RAND-131480B/2021|OU025531.1|2021-02-15:1)233339:1,Germany/un-RKI-I-074058/2021|EPI_ISL_1640410|2021-04-02:2,((Germany/BY-RKI-I-017524/2021|EPI_ISL_1147686|2021-02-09:2,((Switzerland/SZ-ETHZ-561185/2021|EPI_ISL_1682831|2021-04-01:1,Switzerland/SO-ETHZ-561280/2021|EPI_ISL_1682797|2021-04-01:2,(Switzerland/SG-CLM-5372/2021|EPI_ISL_1546079|2021-03-30:3,Germany/NW-RKI-I-149369/2021|EPI_ISL_2261057|2021-04-08:2,(Switzerland/BE-IFIK-1224-0193/2021|EPI_ISL_2227313|2021-05-13:0,Switzerland/BE-IFIK-1230-0983/2021|EPI_ISL_2227319|2021-05-17:0,Switzerland/BE-IFIK-1270-1283/2021|EPI_ISL_2277715|2021-05-18:0)233345:1)233344:4,Switzerland/AG-ETHZ-521649/2020|EPI_ISL_1360490|2021-03-01:0,Switzerland/ZG-ETHZ-580267/2021|EPI_ISL_1750246|2021-04-12:0,Switzerland/SZ-ETHZ-560274/2021|EPI_ISL_1658052|2021-03-30:0,Switzerland/AG-ETHZ-510734/2020|OD998390.1|2021-02-23:0,Switzerland/ZH-32629971/2021|EPI_ISL_2020904|2021-04-30:0)233343:3,(Switzerland/AG-ETHZ-581204/2021|EPI_ISL_1749860|2021-04-12:1,(Switzerland/ZH-ETHZ-591213/2021|EPI_ISL_1913292|2021-04-20:1,Switzerland/BL-ETHZ-590575/2021|EPI_ISL_1913502|2021-04-20:0)233347:1,Switzerland/ZH-ETHZ-620143/2021|EPI_ISL_2308058|2021-05-10:1,Switzerland/AG-ETHZ-571482/2021|EPI_ISL_1658727|2021-04-08:0,Switzerland/AG-ETHZ-581202/2021|EPI_ISL_1749830|2021-04-12:0,Switzerland/AG-ETHZ-581205/2021|EPI_ISL_1749883|2021-04-12:0,Switzerland/AG-ETHZ-571480/2021|EPI_ISL_1658745|2021-04-08:0,Switzerland/AG-ETHZ-620338/2021|EPI_ISL_2307484|2021-05-10:0,Switzerland/AG-ETHZ-620186/2021|EPI_ISL_2307540|2021-05-08:0)233346:1,Germany/SN-RKI-I-085051/2021|EPI_ISL_1722281|2021-04-04:3,Switzerland/ZH-ETHZ-591030/2021|EPI_ISL_1913843|2021-04-17:1,Switzerland/ZH-ETHZ-540188/2020|EPI_ISL_1408321|2021-03-15:1,(Switzerland/ZH-ETHZ-590262/2021|EPI_ISL_1913365|2021-04-17:0,Switzerland/ZH-ETHZ-571049/2021|EPI_ISL_1658720|2021-04-07:0)233348:1,Switzerland/BL-ETHZ-470753/2021|OE996126.1|2021-01-25:0,Switzerland/ZH-ETHZ-570319/2021|EPI_ISL_1658152|2021-04-04:0,Switzerland/ZH-ETHZ-560178/2021|EPI_ISL_1658119|2021-03-29:0,Switzerland/SZ-ETHZ-561184/2021|EPI_ISL_1682826|2021-04-01:0,Switzerland/ZH-ETHZ-551620/2020|EPI_ISL_1496163|2021-03-23:0,Switzerland/ZH-ETHZ-551521/2020|EPI_ISL_1496156|2021-03-22:0,Switzerland/ZH-ETHZ-540694/2020|EPI_ISL_1408094|2021-03-11:0,Switzerland/AG-ETHZ-510703/2020|OD998392.1|2021-02-24:0,Switzerland/AG-ETHZ-510373/2021|OD998368.1|2021-02-22:0,Switzerland/BL-ETHZ-470791/2021|OE996135.1|2021-01-25:0,Switzerland/BL-ETHZ-490347/2021|OE996437.1|2021-02-07:0,Switzerland/BL-ETHZ-471416/2021|OE996176.1|2021-01-28:0,Switzerland/ZH-UZH-IMV-3ba479d8/2021|EPI_ISL_2020290|2021-04-23:0,Switzerland/ZH-UZH-IMV-3ba47a07/2021|EPI_ISL_2020248|2021-04-24:0)233342:1,Switzerland/SZ-ETHZ-451673/2021|OU007076.1|2021-01-13:1,Slovenia/48641/2021|EPI_ISL_1063498|2021-01-27:1,Switzerland/BL-ETHZ-471415/2021|OE996181.1|2021-01-28:1,((Switzerland/BS-ETHZ-531641/2020|EPI_ISL_1360852|2021-03-09:1,(Germany/BW-RKI-I-048579/2021|EPI_ISL_1356005|2021-03-12:1,Germany/BW-RKI-I-041207/2021|EPI_ISL_1348384|2021-03-10:3,Germany/BW-RKI-I-058983/2021|EPI_ISL_1442851|2021-03-23:1)233351:1,Switzerland/BL-ETHZ-540301/2020|EPI_ISL_1408376|2021-03-16:2,Switzerland/BL-ETHZ-531051/2021|EPI_ISL_1760906|2021-03-08:2,Switzerland/AG-ETHZ-531616/2020|EPI_ISL_1360514|2021-03-09:0,Switzerland/BL-ETHZ-530978/2021|EPI_ISL_1760878|2021-03-06:0,Switzerland/BL-ETHZ-540770/2020|EPI_ISL_1496120|2021-03-12:0,Switzerland/BL-ETHZ-531543/2020|EPI_ISL_1407915|2021-03-08:0,Switzerland/BL-ETHZ-521154/2020|EPI_ISL_1407881|2021-03-04:0,Switzerland/BL-ETHZ-521073/2020|EPI_ISL_1407892|2021-03-03:0,Switzerland/BL-ETHZ-540640/2020|EPI_ISL_1408427|2021-03-18:0,Switzerland/BL-ETHZ-521729/2020|OE996893.1|2021-03-02:0,Switzerland/BL-ETHZ-531660/2020|EPI_ISL_1360806|2021-03-09:0,Switzerland/BL-ETHZ-530392/2020|EPI_ISL_1360740|2021-03-11:0)233350:1,(Netherlands/GE-RIVM-19579/2021|EPI_ISL_1455810|2021-03-13:0,(Sweden/SE00384271/2021|EPI_ISL_1607311|2021-03-27:2,Sweden/SE00352080/2021|EPI_ISL_1604736|2021-03-15:1,(Sweden/SUS0000861/2021|EPI_ISL_1629701|2021-03-30:0,Sweden/SE00369248/2021|EPI_ISL_1607495|2021-03-22:0)233354:1,(Sweden/SE00368417/2021|EPI_ISL_1607538|2021-03-22:0,Sweden/SE00360811/2021|EPI_ISL_1605436|2021-03-18:0)233355:2,Sweden/SUS0000389/2021|EPI_ISL_1385902|2021-03-17:0,Sweden/SE00385824/2021|EPI_ISL_1677079|2021-03-29:0)233353:1,((Denmark/DCGC-59586/2021|EPI_ISL_1868157|2021-04-19:0,Denmark/DCGC-85694/2021|EPI_ISL_1895013|2021-04-19:0)233357:1,Denmark/DCGC-84365/2021|EPI_ISL_1893633|2021-04-12:0,Denmark/DCGC-77474/2021|EPI_ISL_1886084|2021-04-12:0)233356:3,(Germany/un-RKI-I-091695/2021|EPI_ISL_1726672|2021-04-06:0,Germany/un-RKI-I-091704/2021|EPI_ISL_1726681|2021-04-06:0,Germany/un-RKI-I-091737/2021|EPI_ISL_1726714|2021-04-06:0,Germany/un-RKI-I-144450/2021|EPI_ISL_2128782|2021-04-10:0)233358:1)233352:1,(Germany/NW-RKI-I-086980/2021|EPI_ISL_1723810|2021-04-14:0,(Germany/un-RKI-I-108424/2021|EPI_ISL_1852090|2021-04-22:1,Germany/NW-RKI-I-152559/2021|EPI_ISL_2263848|2021-05-12:0,Germany/NW-RKI-I-135121/2021|EPI_ISL_2117285|2021-05-01:0,Germany/NW-RKI-I-134133/2021|EPI_ISL_2116352|2021-05-01:0)233360:4)233359:1,((Switzerland/GE-HUG-34081644/2021|EPI_ISL_2104686|2021-05-05:3,Switzerland/TG-ETHZ-600180/2021|EPI_ISL_2017071|2021-04-23:0)233362:1,Switzerland/BE-ETHZ-581414/2021|EPI_ISL_1749890|2021-04-13:1,Switzerland/BE-IFIK-1174-5382/2021|EPI_ISL_2153451|2021-05-10:0,Switzerland/AG-ETHZ-610047/2021|EPI_ISL_2211675|2021-04-30:0)233361:1,(Germany/SN-RKI-I-137474/2021|EPI_ISL_2121424|2021-04-26:4,Germany/RP-RKI-I-095493/2021|EPI_ISL_1729706|2021-04-17:5)233363:1,Sweden/10043123/2021|EPI_ISL_2205047|2021-03-29:2,Belgium/ULG-12364/2021|EPI_ISL_1076374|2021-02-09:0,Switzerland/BL-ETHZ-521167/2020|EPI_ISL_1407875|2021-03-04:0,Switzerland/BL-ETHZ-531108/2020|EPI_ISL_1360815|2021-03-08:0)233349:1,(Italy/EMR-083719-004-01/2021|EPI_ISL_1260689|2021-03:2,(England/CAMC-12EA007/2021|OU016657.1|2021-02-22:0,England/CAMC-133FE26/2021|OU035146.1|2021-02-23:0,England/CAMC-133FE17/2021|OU035147.1|2021-02-23:0)233365:2)233364:1,(Slovenia/5C-011620-KP/2021|EPI_ISL_1111743|2021-02:1,Slovenia/5C-012720-KP/2021|EPI_ISL_1266379|2021-02-26:1,Slovenia/5C-014938-KP/2021|EPI_ISL_1335432|2021-03-09:1,(Slovenia/5C-019936-KP/2021|EPI_ISL_1664983|2021-03-30:1,Slovenia/5C-018558-KP/2021|EPI_ISL_1625392|2021-03-25:0,Slovenia/5C-018574-KP/2021|EPI_ISL_1665017|2021-03-25:0,Slovenia/5C-019196-KP/2021|EPI_ISL_1625434|2021-03-28:0,Slovenia/5C-017836-KP/2021|EPI_ISL_1625333|2021-03-23:0)233367:1,(Slovenia/5C-018490-KP/2021|EPI_ISL_1625385|2021-03-24:0,Slovenia/5C-016767-KP/2021|EPI_ISL_1490968|2021-03-17:1)233368:1,Slovenia/5C-020674-KP/2021|EPI_ISL_1665011|2021-04-02:2,(Slovenia/5C-013873-KP/2021|EPI_ISL_1266400|2021-03-03:0,Slovenia/5C-014407-KP/2021|EPI_ISL_1266415|2021-03-05:0)233369:1,Slovenia/5C-013671-KP/2021|EPI_ISL_1266398|2021-03-03:0,Slovenia/5C-018042-KP/2021|EPI_ISL_1625348|2021-03-23:0,Slovenia/5C-014133-KP/2021|EPI_ISL_1335427|2021-03-04:0,Slovenia/5C-013485-KP/2021|EPI_ISL_1266390|2021-03-02:0,Slovenia/5C-013444-KP/2021|EPI_ISL_1266389|2021-03-02:0)233366:1,(Germany/NW-HHU-2793/2021|EPI_ISL_1347726|2021-03-01:1,(Germany/BW-RKI-I-048878/2021|EPI_ISL_1356304|2021-03-08:1,(Germany/BW-RKI-I-050178/2021|EPI_ISL_1432044|2021-03-09:0,Germany/BW-RKI-I-036975/2021|EPI_ISL_1282822|2021-03-05:1,((Germany/NI-HPI-p5724/2021|EPI_ISL_1715859|2021-04-15:1,(Germany/un-RKI-I-135849/2021|EPI_ISL_2118961|2021-04-15:1,Germany/un-RKI-I-108450/2021|EPI_ISL_1852112|2021-04-26:0,Germany/un-RKI-I-136215/2021|EPI_ISL_2119821|2021-04-13:0)233375:3,(Germany/un-RKI-I-136211/2021|EPI_ISL_2119810|2021-04-08:0,Germany/un-RKI-I-122445/2021|EPI_ISL_2108005|2021-04-14:0)233376:1)233374:1,Germany/NW-RKI-I-105393/2021|EPI_ISL_1849995|2021-04-23:2,(Germany/un-RKI-I-124152/2021|EPI_ISL_2109071|2021-04-16:1,Germany/NW-RKI-I-156288/2021|EPI_ISL_2266753|2021-05-15:0,Germany/BW-RKI-I-148474/2021|EPI_ISL_2260253|2021-04-29:0,Germany/NW-RKI-I-146370/2021|EPI_ISL_2130549|2021-05-08:0,Germany/NW-RKI-I-134134/2021|EPI_ISL_2116353|2021-05-03:0)233377:1,(Germany/un-RKI-I-147274/2021|EPI_ISL_2130967|2021-04-30:1,Germany/un-RKI-I-147335/2021|EPI_ISL_2131026|2021-04-30:0,Germany/un-RKI-I-131791/2021|EPI_ISL_2114748|2021-04-21:0)233378:2,Germany/SN-RKI-I-087616/2021|EPI_ISL_1724267|2021-04-12:0,Germany/BW-RKI-I-150224/2021|EPI_ISL_2261880|2021-04-26:0,Germany/un-RKI-I-131789/2021|EPI_ISL_2114746|2021-04-13:0)233373:1,(Germany/SN-RKI-I-103905/2021|EPI_ISL_1848477|2021-04-15:2,(Germany/un-RKI-I-135995/2021|EPI_ISL_2119291|2021-04-19:1,Germany/un-RKI-I-131873/2021|EPI_ISL_2114826|2021-04-13:0,Germany/un-RKI-I-122698/2021|EPI_ISL_2108244|2021-04-14:0,Germany/un-RKI-I-122704/2021|EPI_ISL_2108249|2021-04-14:0,Germany/un-RKI-I-132017/2021|EPI_ISL_2114966|2021-04-15:0,Germany/un-RKI-I-135869/2021|EPI_ISL_2119016|2021-04-15:0)233380:1,Germany/un-RKI-I-147176/2021|EPI_ISL_2130876|2021-05-04:1,(Germany/BW-RKI-I-157174/2021|EPI_ISL_2267565|2021-05-17:1,(Germany/BW-RKI-I-157165/2021|EPI_ISL_2267556|2021-05-17:0,Germany/BW-RKI-I-157191/2021|EPI_ISL_2267580|2021-05-17:0)233382:1,Germany/BW-RKI-I-156885/2021|EPI_ISL_2267303|2021-05-18:0,Germany/un-RKI-I-147281/2021|EPI_ISL_2130974|2021-05-05:0,Germany/BW-RKI-I-157087/2021|EPI_ISL_2267485|2021-05-10:0,Germany/BW-RKI-I-157150/2021|EPI_ISL_2267543|2021-05-11:0,Germany/BW-RKI-I-156937/2021|EPI_ISL_2267350|2021-05-14:0)233381:1,Germany/BW-RKI-I-157063/2021|EPI_ISL_2267464|2021-05-12:1,(Germany/un-RKI-I-122710/2021|EPI_ISL_2108255|2021-04-15:0,Germany/un-RKI-I-147291/2021|EPI_ISL_2130984|2021-05-04:0)233383:1,(Germany/un-RKI-I-132081/2021|EPI_ISL_2115025|2021-04-15:0,Germany/BW-RKI-I-156927/2021|EPI_ISL_2267342|2021-05-10:0)233384:1,(Germany/BW-RKI-I-157154/2021|EPI_ISL_2267547|2021-05-14:0,Germany/un-RKI-I-147256/2021|EPI_ISL_2130950|2021-05-07:0)233385:2,Germany/un-RKI-I-102004/2021|EPI_ISL_1847390|2021-04-27:0,Germany/un-RKI-I-105202/2021|EPI_ISL_1849764|2021-04-09:0,Germany/un-RKI-I-105211/2021|EPI_ISL_1849776|2021-04-09:0,Germany/un-RKI-I-143335/2021|EPI_ISL_2128059|2021-04-28:0,Germany/un-RKI-I-122496/2021|EPI_ISL_2108053|2021-04-12:0,Germany/un-RKI-I-147178/2021|EPI_ISL_2130878|2021-05-04:0,Germany/un-RKI-I-147253/2021|EPI_ISL_2130947|2021-05-04:0,Germany/un-RKI-I-136301/2021|EPI_ISL_2120014|2021-04-19:0,Germany/un-RKI-I-136298/2021|EPI_ISL_2120007|2021-04-20:0,Germany/un-RKI-I-131574/2021|EPI_ISL_2114540|2021-04-16:0,Germany/un-RKI-I-143453/2021|EPI_ISL_2128313|2021-04-21:0,Germany/un-RKI-I-122504/2021|EPI_ISL_2108061|2021-04-09:0,Germany/un-RKI-I-131785/2021|EPI_ISL_2114743|2021-04-20:0,Germany/un-RKI-I-143202/2021|EPI_ISL_2127788|2021-04-21:0,Germany/un-RKI-I-132145/2021|EPI_ISL_2115086|2021-04-12:0,Germany/un-RKI-I-132013/2021|EPI_ISL_2114962|2021-04-19:0,Germany/un-RKI-I-131781/2021|EPI_ISL_2114739|2021-04-21:0,Germany/un-RKI-I-135876/2021|EPI_ISL_2119038|2021-04-15:0,Germany/un-RKI-I-135837/2021|EPI_ISL_2118910|2021-04-20:0,Germany/un-RKI-I-136013/2021|EPI_ISL_2119331|2021-04-19:0,Germany/un-RKI-I-135848/2021|EPI_ISL_2118957|2021-04-20:0,Germany/un-RKI-I-144600/2021|EPI_ISL_2128922|2021-05-03:0,Germany/un-RKI-I-131750/2021|EPI_ISL_2114708|2021-04-12:0)233379:1)233372:1,(Germany/un-RKI-I-073065/2021|EPI_ISL_1639828|2021-03-25:1,Germany/NW-RKI-I-086800/2021|EPI_ISL_1723646|2021-04-13:1,Germany/un-RKI-I-131587/2021|EPI_ISL_2114552|2021-04-20:1,Germany/un-RKI-I-079761/2021|EPI_ISL_1644508|2021-04-07:0,Germany/un-RKI-I-063545/2021|EPI_ISL_1568753|2021-03-22:0,Germany/un-RKI-I-072965/2021|EPI_ISL_1639735|2021-03-25:0,Germany/un-RKI-I-072743/2021|EPI_ISL_1639521|2021-03-22:0,Germany/un-RKI-I-073244/2021|EPI_ISL_1639992|2021-03-22:0,Germany/un-RKI-I-076253/2021|EPI_ISL_1641992|2021-03-29:0,Germany/un-RKI-I-076261/2021|EPI_ISL_1642000|2021-03-25:0,Germany/un-RKI-I-135902/2021|EPI_ISL_2119070|2021-03-24:0)233386:1,((Germany/un-RKI-I-145181/2021|EPI_ISL_2129456|2021-05-07:3,Switzerland/GE-HUG-33954200/2021|EPI_ISL_1963054|2021-04-22:0,Switzerland/GE-33897304/2021|EPI_ISL_1811006|2021-04-17:0)233388:2,Germany/BY-RKI-I-063281/2021|EPI_ISL_1568496|2021-03-31:0,France/PDL-IPP11424/2021|EPI_ISL_2029997|2021-03-17:0)233387:1,(Germany/BW-RKI-I-048947/2021|EPI_ISL_1356373|2021-03-09:0,Germany/BW-RKI-I-048951/2021|EPI_ISL_1356377|2021-03-10:0)233389:1,(Germany/BW-RKI-I-043239/2021|EPI_ISL_1350427|2021-03-09:0,Germany/BW-RKI-I-032835/2021|EPI_ISL_1217054|2021-02-25:0,Germany/BW-RKI-I-037275/2021|EPI_ISL_1283122|2021-03-01:0,Germany/BW-RKI-I-037760/2021|EPI_ISL_1283761|2021-03-08:0)233390:2,Germany/BW-RKI-I-048930/2021|EPI_ISL_1356356|2021-03-08:0,Germany/BW-RKI-I-057025/2021|EPI_ISL_1440728|2021-03-11:0,Germany/SN-RKI-I-050614/2021|EPI_ISL_1432978|2021-03-11:0,Germany/BW-RKI-I-035372/2021|EPI_ISL_1281206|2021-02-25:0)233371:1,(Germany/NW-RKI-I-065551/2021|EPI_ISL_1570647|2021-03-10:2,Germany/SL-RKI-I-039140/2021|EPI_ISL_1285501|2021-02-26:0,Germany/BY-RKI-I-090262/2021|EPI_ISL_1725504|2021-03-05:0,Germany/un-RKI-I-081522/2021|EPI_ISL_1646270|2021-03-25:0,Germany/NW-RKI-I-072609/2021|EPI_ISL_1639396|2021-03-22:0,Germany/un-RKI-I-063533/2021|EPI_ISL_1568742|2021-03-22:0,Germany/SL-RKI-I-050836/2021|EPI_ISL_1433243|2021-03-04:0,Germany/SL-RKI-I-050819/2021|EPI_ISL_1433226|2021-02-24:0,Germany/SL-RKI-I-050664/2021|EPI_ISL_1433070|2021-03-01:0,Slovenia/17-026176-CE/2021|EPI_ISL_1335468|2021-03-10:0,Germany/un-RKI-I-131773/2021|EPI_ISL_2114732|2021-03-31:0)233391:1,(Germany/un-RKI-I-083296/2021|EPI_ISL_1720795|2021-04-08:2,Germany/BW-RKI-I-054840/2021|EPI_ISL_1438409|2021-03-18:0,Germany/BW-RKI-I-054868/2021|EPI_ISL_1438437|2021-03-18:0,Germany/BW-RKI-I-054781/2021|EPI_ISL_1438350|2021-03-18:0)233392:1,((Germany/BW-RKI-I-035804/2021|EPI_ISL_1281642|2021-03-05:1,(Germany/RP-RKI-I-061065/2021|EPI_ISL_1566561|2021-03-27:1,((Germany/RP-RKI-I-099143/2021|EPI_ISL_1844976|2021-04-20:0,Germany/RP-RKI-I-075923/2021|EPI_ISL_1641681|2021-04-08:0)233397:1,Germany/RP-RKI-I-061122/2021|EPI_ISL_1566615|2021-03-27:0,Germany/RP-RKI-I-075795/2021|EPI_ISL_1641563|2021-04-08:0,Germany/RP-RKI-I-070254/2021|EPI_ISL_1574375|2021-03-31:0,Germany/RP-RKI-I-060911/2021|EPI_ISL_1566411|2021-03-27:0)233396:1,Germany/RP-RKI-I-070545/2021|EPI_ISL_1574649|2021-04-01:1,Germany/NW-RKI-I-061236/2021|EPI_ISL_1566727|2021-03-25:1,Germany/NW-RKI-I-075671/2021|EPI_ISL_1641448|2021-04-08:1,Germany/NW-RKI-I-075542/2021|EPI_ISL_1641325|2021-04-08:1,((Germany/NW-RKI-I-140795/2021|EPI_ISL_2124888|2021-05-06:0,Germany/NW-RKI-I-134264/2021|EPI_ISL_2116472|2021-05-04:0)233399:1,(Germany/NW-RKI-I-142726/2021|EPI_ISL_2126945|2021-05-06:0,Germany/NW-RKI-I-145877/2021|EPI_ISL_2130090|2021-05-11:0)233400:1,Germany/NW-RKI-I-093970/2021|EPI_ISL_1728308|2021-04-20:0,Germany/NW-RKI-I-075837/2021|EPI_ISL_1641603|2021-04-08:0,Germany/NW-RKI-I-134270/2021|EPI_ISL_2116478|2021-05-04:0,Germany/NW-RKI-I-134278/2021|EPI_ISL_2116486|2021-05-04:0,Germany/NW-RKI-I-128301/2021|EPI_ISL_2111893|2021-04-28:0,Germany/NW-RKI-I-135572/2021|EPI_ISL_2118242|2021-05-04:0)233398:1,Germany/NW-RKI-I-108016/2021|EPI_ISL_1851727|2021-04-24:1,Germany/NW-RKI-I-106495/2021|EPI_ISL_1850792|2021-04-21:3,Germany/NW-RKI-I-136023/2021|EPI_ISL_2119355|2021-04-01:2,(Germany/SN-RKI-I-096088/2021|EPI_ISL_1843045|2021-04-10:0,Germany/NW-RKI-I-129799/2021|EPI_ISL_2112922|2021-05-03:0)233401:2,(Germany/SN-RKI-I-124703/2021|EPI_ISL_2109553|2021-04-23:0,Germany/NW-RKI-I-144874/2021|EPI_ISL_2129173|2021-05-07:0,Germany/NW-RKI-I-144826/2021|EPI_ISL_2129129|2021-05-07:0)233402:2,Germany/NW-RKI-I-149538/2021|EPI_ISL_2261216|2021-04-11:0,Germany/RP-RKI-I-058850/2021|EPI_ISL_1442718|2021-03-25:0,Germany/NW-HHU-5460/2021|EPI_ISL_1993451|2021-04-26:0,Germany/NW-RKI-I-091458/2021|EPI_ISL_1726453|2021-04-16:0,Germany/NW-RKI-I-082467/2021|EPI_ISL_1720110|2021-03-29:0,Germany/NW-RKI-I-091648/2021|EPI_ISL_1726632|2021-04-01:0,Germany/NW-RKI-I-091621/2021|EPI_ISL_1726607|2021-04-01:0,Germany/NW-RKI-I-093982/2021|EPI_ISL_1728320|2021-04-20:0,Germany/NI-RKI-I-083497/2021|EPI_ISL_1720982|2021-04-13:0,Germany/NW-RKI-I-091756/2021|EPI_ISL_1726733|2021-04-01:0,Germany/NW-RKI-I-076062/2021|EPI_ISL_1641811|2021-04-09:0,Germany/NW-RKI-I-076039/2021|EPI_ISL_1641789|2021-04-09:0,Germany/NW-RKI-I-075810/2021|EPI_ISL_1641578|2021-04-08:0,Germany/SN-RKI-I-076753/2021|EPI_ISL_1642449|2021-04-01:0,Germany/NW-RKI-I-076071/2021|EPI_ISL_1641820|2021-04-08:0,Germany/NW-RKI-I-076068/2021|EPI_ISL_1641817|2021-04-08:0,Germany/RP-RKI-I-070567/2021|EPI_ISL_1574670|2021-04-02:0,Germany/RP-RKI-I-058854/2021|EPI_ISL_1442722|2021-03-23:0,Germany/NW-RKI-I-053155/2021|EPI_ISL_1436583|2021-03-18:0,Germany/NW-RKI-I-055613/2021|EPI_ISL_1439194|2021-03-20:0,Germany/NW-RKI-I-104213/2021|EPI_ISL_1848744|2021-04-23:0,Luxembourg/LNS2930297/2021|EPI_ISL_1917719|2021-04-13:0,Germany/NW-RKI-I-135534/2021|EPI_ISL_2118136|2021-05-04:0)233395:2,Slovenia/17-019743-KR/2021|EPI_ISL_1490950|2021-03-20:2,Germany/NW-RKI-I-063658/2021|EPI_ISL_1568864|2021-03-22:1,Sweden/SE00372638/2021|EPI_ISL_1676752|2021-03-23:1,Switzerland/AG-ETHZ-560237/2021|EPI_ISL_1657797|2021-03-29:1,(Sweden/SE00386612/2021|EPI_ISL_1675544|2021-03-29:1,Sweden/SUS0001168/2021|EPI_ISL_1823261|2021-04-23:2,Sweden/SE00412965/2021|EPI_ISL_1901862|2021-04-08:1,Sweden/2A41230830099/2021|EPI_ISL_2034544|2021-04-19:4,(Sweden/7518648063/2021|EPI_ISL_2032496|2021-03-25:1,Sweden/SUS0001337/2021|EPI_ISL_1968749|2021-04-20:0)233404:1,Denmark/DCGC-89878/2021|EPI_ISL_2026101|2021-04-19:1,(Denmark/DCGC-89848/2021|EPI_ISL_2026071|2021-05-03:1,(Sweden/SUS0001576/2021|EPI_ISL_2103577|2021-04-26:1,Sweden/SUS0001130/2021|EPI_ISL_1823223|2021-04-20:0)233406:1,Denmark/DCGC-98230/2021|EPI_ISL_2178193|2021-05-03:1,Denmark/DCGC-95840/2021|EPI_ISL_2175688|2021-05-03:1,((Sweden/SUS0002004/2021|EPI_ISL_2228611|2021-05-15:1,Sweden/SUS0001715/2021|EPI_ISL_2103716|2021-05-06:0,Sweden/SUS0002005/2021|EPI_ISL_2228612|2021-05-15:1)233408:1,(Sweden/SUS0001898/2021|EPI_ISL_2228505|2021-05-11:1,Denmark/DCGC-100194/2021|EPI_ISL_2298115|2021-05-17:1,Denmark/DCGC-98310/2021|EPI_ISL_2178273|2021-05-10:0,Denmark/DCGC-98716/2021|EPI_ISL_2296924|2021-05-17:0)233409:1)233407:1,Sweden/4289146419/2021|EPI_ISL_2032504|2021-03-25:0,Sweden/SUS0001732/2021|EPI_ISL_2103733|2021-05-06:0,Denmark/DCGC-88368/2021|EPI_ISL_2024582|2021-04-26:0)233405:2,Sweden/DC110416041/2021|EPI_ISL_2208136|2021-04-29:7,Sweden/DC110152741/2021|EPI_ISL_2207760|2021-04-23:1,(Sweden/SUS0001707/2021|EPI_ISL_2103708|2021-05-06:0,Sweden/DC110239501/2021|EPI_ISL_2207990|2021-04-27:0,Sweden/SUS0001887/2021|EPI_ISL_2228494|2021-05-11:0,Sweden/SUS0001992/2021|EPI_ISL_2228599|2021-05-15:0,Sweden/DC110290351/2021|EPI_ISL_2208034|2021-04-27:0,Sweden/DC110210311/2021|EPI_ISL_2207901|2021-04-24:0)233410:1,(Sweden/20083577P/2021|EPI_ISL_2208245|2021-04-28:0,Sweden/20102753P/2021|EPI_ISL_2208293|2021-04-29:0)233411:2,Sweden/SE00368308/2021|EPI_ISL_1676722|2021-03-22:0,Sweden/SE00410865/2021|EPI_ISL_2257852|2021-04-08:0,Sweden/SE1410207229/2021|EPI_ISL_2255901|2021-03-31:0,Sweden/SUS0001990/2021|EPI_ISL_2228597|2021-05-15:0,Sweden/SUS0001546/2021|EPI_ISL_1968958|2021-05-02:0,Sweden/SE00423612/2021|EPI_ISL_1902634|2021-04-13:0,Sweden/SE00431112/2021|EPI_ISL_1902767|2021-04-15:0)233403:1,Switzerland/BL-ETHZ-580248/2021|EPI_ISL_1749714|2021-04-11:1,(Sweden/SUS0001441/2021|EPI_ISL_1968853|2021-04-27:2,Denmark/DCGC-102428/2021|EPI_ISL_2300003|2021-05-17:2,Sweden/SUS0001243/2021|EPI_ISL_1823336|2021-04-22:0,Sweden/SE00435971/2021|EPI_ISL_2257916|2021-04-19:0,Sweden/SUS0001993/2021|EPI_ISL_2228600|2021-05-15:0,Sweden/SUS0001481/2021|EPI_ISL_1968893|2021-04-28:0,Sweden/SE00423311/2021|EPI_ISL_1902856|2021-04-13:0,Sweden/SUS0001047/2021|EPI_ISL_1712177|2021-04-17:0,Sweden/SUS0001235/2021|EPI_ISL_1823328|2021-04-22:0,Sweden/SUS0001274/2021|EPI_ISL_1823367|2021-04-23:0,Sweden/SUS0001187/2021|EPI_ISL_1823280|2021-04-20:0,Sweden/20071242P/2021|EPI_ISL_2208314|2021-04-27:0,Sweden/SE00444097/2021|EPI_ISL_2198233|2021-04-21:0)233412:1,Germany/un-RKI-I-100094/2021|EPI_ISL_1845839|2021-04-05:1,Germany/SN-RKI-I-104480/2021|EPI_ISL_1848961|2021-04-14:1,Sweden/DC109441251/2021|EPI_ISL_1899461|2021-04-08:1,Sweden/2172655116/2021|EPI_ISL_2032495|2021-03-25:1,Sweden/DC110451131/2021|EPI_ISL_2208896|2021-04-29:2,(Sweden/DC110036501/2021|EPI_ISL_2208652|2021-04-21:1,Sweden/DC110517091/2021|EPI_ISL_2208940|2021-05-01:0,Sweden/DC110240731/2021|EPI_ISL_2208790|2021-04-26:0)233413:1,(Sweden/SUS0001961/2021|EPI_ISL_2228568|2021-05-13:1,Sweden/SUS0001261/2021|EPI_ISL_1823354|2021-04-23:0)233414:2,(Slovenia/17-026326-KR/2021|EPI_ISL_2273262|2021-04-17:0,Slovenia/17-025995-KR/2021|EPI_ISL_2273255|2021-04-15:0)233415:1,Switzerland/AG-ETHZ-551668/2020|EPI_ISL_1496102|2021-03-23:0,Sweden/2A369490521/2021|EPI_ISL_1899307|2021-04-06:0,Sweden/DC109481541/2021|EPI_ISL_1899373|2021-04-09:0,Sweden/14969986P/2021|EPI_ISL_1808739|2021-03-05:0,Switzerland/AG-ETHZ-570362/2021|EPI_ISL_1657769|2021-04-05:0,Switzerland/AG-ETHZ-560236/2021|EPI_ISL_1657820|2021-03-29:0,Switzerland/AG-ETHZ-560428/2021|EPI_ISL_1657813|2021-04-01:0,Germany/NW-RKI-I-063740/2021|EPI_ISL_1568945|2021-03-22:0,Sweden/SUS0000514/2021|EPI_ISL_1534033|2021-03-24:0,Switzerland/VD-CHUV-GEN4366/2021|EPI_ISL_1829074|2021-04-12:0,Switzerland/VD-CHUV-GEN4405/2021|EPI_ISL_1829104|2021-04-14:0,Switzerland/VD-CHUV-GEN4520/2021|EPI_ISL_1829179|2021-04-18:0,Switzerland/VD-CHUV-GEN4646/2021|EPI_ISL_1941812|2021-04-27:0,Sweden/9733070701/2021|EPI_ISL_2032406|2021-03-22:0,Sweden/DC110544581/2021|EPI_ISL_2208829|2021-05-01:0,Sweden/DC110328521/2021|EPI_ISL_2208754|2021-04-27:0,Sweden/DC110118851/2021|EPI_ISL_2208594|2021-04-22:0,Sweden/SE00435143/2021|EPI_ISL_2198144|2021-04-17:0)233394:1,Slovenia/17-020427-KR/2021|EPI_ISL_1625197|2021-03-23:0,Slovenia/17-020035-KR/2021|EPI_ISL_1625189|2021-03-22:0)233393:2,(((Switzerland/BL-ETHZ-601117/2021|EPI_ISL_2019112|2021-04-29:0,Switzerland/SO-32661608/2021|EPI_ISL_2000643|2021-04-28:0,Switzerland/UR-ETHZ-600773/2021|EPI_ISL_2019419|2021-04-28:0)233418:3,Switzerland/SO-ETHZ-570803/2021|EPI_ISL_1658887|2021-04-06:0,Switzerland/VS-ETHZ-610385/2021|EPI_ISL_2152283|2021-05-06:0,Switzerland/ZH-ETHZ-600464/2021|EPI_ISL_2019470|2021-04-26:0,Switzerland/SO-32722489/2021|EPI_ISL_2134825|2021-05-03:0)233417:1,Switzerland/JU-ETHZ-531100/2020|EPI_ISL_1360935|2021-03-08:0,Switzerland/SO-ETHZ-580173/2021|EPI_ISL_1750147|2021-04-09:0,Switzerland/SO-UZH-IMV-3ba45137/2021|EPI_ISL_1663683|2021-04-06:0,Switzerland/SO-UZH-IMV-3ba45135/2021|EPI_ISL_1663682|2021-04-08:0,Switzerland/SO-ETHZ-570879/2021|EPI_ISL_1658894|2021-04-06:0)233416:3,(Norway/10130/2021|EPI_ISL_1919317|2021-04-16:1,Norway/10843/2021|EPI_ISL_2225805|2021-04-21:2,Norway/11071/2021|EPI_ISL_2226107|2021-04-26:1,Norway/Ahus-364/2021|EPI_ISL_1731398|2021-04-16:0,Norway/10236/2021|EPI_ISL_1820389|2021-04-17:0,Norway/Ahus-372/2021|EPI_ISL_1731405|2021-04-16:0,Norway/Ahus-345/2021|EPI_ISL_1731380|2021-04-14:0,Norway/Ahus-335/2021|EPI_ISL_1731370|2021-04-13:0,Norway/10137/2021|EPI_ISL_1919311|2021-04-16:0,Norway/10132/2021|EPI_ISL_1919315|2021-04-16:0,Norway/10835/2021|EPI_ISL_2225808|2021-04-22:0,Norway/10824/2021|EPI_ISL_2225806|2021-04-24:0,Norway/10828/2021|EPI_ISL_2225837|2021-04-23:0)233419:2,(Switzerland/GE-33900596/2021|EPI_ISL_1811017|2021-04-18:1,Switzerland/GE-33903342/2021|EPI_ISL_1811025|2021-04-18:1,Switzerland/un-HUG-33974208/2021|EPI_ISL_1963148|2021-04-25:2,Switzerland/un-33934019/2021|EPI_ISL_1810972|2021-04-21:0,Switzerland/BS-UHB-42793545/2021|EPI_ISL_1993890|2021-04-14:0,Switzerland/UN-33941898/2021|EPI_ISL_1810964|2021-04-21:0)233420:1,((Switzerland/GE-HUG-34141921/2021|EPI_ISL_2214180|2021-05-11:3,Switzerland/GE-HUG-34105248/2021|EPI_ISL_2213957|2021-05-07:1,Switzerland/un-HUG-34109158/2021|EPI_ISL_2213971|2021-05-07:1,(Switzerland/GE-HUG-34068022/2021|EPI_ISL_2104642|2021-05-04:0,Switzerland/GE-HUG-33975652/2021|EPI_ISL_1963098|2021-04-25:0,Switzerland/GE-HUG-33975634/2021|EPI_ISL_1963095|2021-04-25:0,Switzerland/GE-HUG-34113910/2021|EPI_ISL_2214024|2021-05-08:0)233423:2,(Switzerland/GE-HUG-34159012/2021|EPI_ISL_2214220|2021-05-12:0,Switzerland/GE-HUG-34073629/2021|EPI_ISL_2104653|2021-05-04:0)233424:1,Switzerland/GE-HUG-33975614/2021|EPI_ISL_1963097|2021-04-25:0,Switzerland/GE-HUG-34008678/2021|EPI_ISL_1963122|2021-04-28:0)233422:1,(Switzerland/GE-HUG-34154979/2021|EPI_ISL_2214215|2021-05-12:1,Switzerland/GE-HUG-34159325/2021|EPI_ISL_2214222|2021-05-12:1)233425:4,Switzerland/GE-HUG-34153875/2021|EPI_ISL_2214217|2021-05-12:0)233421:1,(Germany/un-RKI-I-061624/2021|EPI_ISL_1567081|2021-03-24:0,Germany/un-RKI-I-081436/2021|EPI_ISL_1646103|2021-03-25:0,Germany/BW-RKI-I-044516/2021|EPI_ISL_1351855|2021-03-11:0,Germany/un-RKI-I-061398/2021|EPI_ISL_1566869|2021-03-24:0,Germany/un-RKI-I-061461/2021|EPI_ISL_1566931|2021-03-24:0,Germany/un-RKI-I-060127/2021|EPI_ISL_1565660|2021-03-23:0)233426:1,Germany/NW-HHU-2792/2021|EPI_ISL_1347725|2021-03-01:0,Switzerland/GE-33825566/2021|EPI_ISL_1708019|2021-04-10:0,Switzerland/GE-33761692/2021|EPI_ISL_1622170|2021-04-04:0,Switzerland/GE-33758318/2021|EPI_ISL_1622150|2021-04-03:0,Switzerland/GE-33758919/2021|EPI_ISL_1622149|2021-04-03:0,Switzerland/GE-33720630/2021|EPI_ISL_1533230|2021-03-30:0,Switzerland/GE-33738906/2021|EPI_ISL_1533105|2021-04-01:0,Norway/5335/2021|EPI_ISL_1490421|2021-03-02:0,Switzerland/GE-33651426/2021|EPI_ISL_1448712|2021-03-24:0,Switzerland/VS-33565261/2021|EPI_ISL_1369623|2021-03-13:0)233370:1,((Switzerland/VS-33603628/2021|EPI_ISL_1369714|2021-03-17:2,Switzerland/VS-33494869/2021|FR993040.1|21-03-06:0)233428:1,Switzerland/VS-33531113/2021|FR993064.1|21-03-10:2,Switzerland/VS-33424053/2021|FR992979.1|21-02-26:1)233427:1,Switzerland/VD-ETHZ-531151/2020|EPI_ISL_1361346|2021-03-08:1,Switzerland/ZH-ETHZ-530934/2020|EPI_ISL_1361493|2021-03-05:1,((Switzerland/NE-PMI-2107-6867/2021|EPI_ISL_1302873|2021-02-20:0,Switzerland/NE-PMI-2107-7374/2021|EPI_ISL_1302878|2021-02-21:0)233430:1,Switzerland/VD-ETHZ-500274/2021|OU008170.1|2021-02-15:0,Switzerland/VD-GEN3798/2021|EPI_ISL_1517349|2021-03-01:0,Switzerland/VD-GEN3702/2021|EPI_ISL_1369445|2021-03-10:0)233429:1,(Italy/TAA-IGA-1900536926/2021|EPI_ISL_1489756|2021-03-16:1,(Germany/BY-RKI-I-090252/2021|EPI_ISL_1725495|2021-03-29:0,(Germany/BY-RKI-I-138168/2021|EPI_ISL_2122973|2021-05-04:5,(Germany/NW-RKI-I-093352/2021|EPI_ISL_1727739|2021-04-16:0,Germany/NW-RKI-I-129777/2021|EPI_ISL_2112900|2021-05-03:1)233434:2)233433:2)233432:1,Switzerland/SZ-ETHZ-551534/2020|EPI_ISL_1496139|2021-03-22:1)233431:1,Austria/CeMM6094/2021|EPI_ISL_1495863|2021-03-16:1,(Slovenia/17-033249-CE/2021|EPI_ISL_1625285|2021-03-25:1,Slovenia/136389/2021|EPI_ISL_1669478|2021-03-15:1,Slovenia/5C-024076-KP/2021|EPI_ISL_2162765|2021-04-29:3,Slovenia/144918/2021|EPI_ISL_1495070|2021-03-18:0,Slovenia/17-038342-CE/2021|EPI_ISL_1817349|2021-04-05:0,Slovenia/139160/2021|EPI_ISL_1669457|2021-03-16:0)233435:1,((Slovenia/161588/2021|EPI_ISL_1657053|2021-03-25:4,Slovenia/188536/2021|EPI_ISL_1988848|2021-04-07:1,Slovenia/189631/2021|EPI_ISL_1988864|2021-04-07:2,(Slovenia/214472/2021|EPI_ISL_2272182|2021-04-21:2,Slovenia/208203/2021|EPI_ISL_2030336|2021-04-17:0,Slovenia/214594/2021|EPI_ISL_2272430|2021-04-21:0,Slovenia/215916/2021|EPI_ISL_2272395|2021-04-22:0,Slovenia/221198/2021|EPI_ISL_2272238|2021-04-25:0)233438:2,(Slovenia/212249/2021|EPI_ISL_2272086|2021-04-20:1,Slovenia/214745/2021|EPI_ISL_2272452|2021-04-22:0,Slovenia/188542/2021|EPI_ISL_1988804|2021-04-07:0,Slovenia/216069/2021|EPI_ISL_2272191|2021-04-22:0,Slovenia/219529/2021|EPI_ISL_2272288|2021-04-23:0)233439:2,Slovenia/212292/2021|EPI_ISL_2272096|2021-04-20:1,Slovenia/211990/2021|EPI_ISL_2272328|2021-04-20:1,Slovenia/153101/2021|EPI_ISL_1669520|2021-03-22:0,Slovenia/212259/2021|EPI_ISL_2272357|2021-04-20:0,Slovenia/211246/2021|EPI_ISL_2272354|2021-04-20:0,Slovenia/153103/2021|EPI_ISL_1647035|2021-03-22:0,Slovenia/142995/2021|EPI_ISL_1669500|2021-03-18:0,Slovenia/188589/2021|EPI_ISL_1668809|2021-04-07:0,Slovenia/165072/2021|EPI_ISL_1669668|2021-03-26:0,Slovenia/156402/2021|EPI_ISL_1669570|2021-03-23:0,Slovenia/155078/2021|EPI_ISL_1669556|2021-03-23:0,Slovenia/153037/2021|EPI_ISL_1669553|2021-03-22:0,Slovenia/156515/2021|EPI_ISL_1669534|2021-03-23:0,Slovenia/21-7065/2021|EPI_ISL_1677839|2021-03-26:0,Slovenia/187241/2021|EPI_ISL_1914750|2021-04-06:0,Slovenia/174442/2021|EPI_ISL_1964320|2021-03-30:0)233437:2,Slovenia/5C-019289-KP/2021|EPI_ISL_1625441|2021-03-29:0,Slovenia/5C-020566-KP/2021|EPI_ISL_1817450|2021-04-02:0)233436:2,Slovenia/5C-016053-KP/2021|EPI_ISL_1490966|2021-03-15:2,Switzerland/BL-ETHZ-480674/2021|OE996305.1|2021-02-04:3,(Switzerland/VD-ETHZ-551038/2020|EPI_ISL_1598514|2021-03-21:3,Switzerland/GE-33048354/2021|FR991225.1|21-01-22:0)233440:1,(Slovenia/vero-36119-3p/2021|EPI_ISL_1668574|2021-01-19:0,(Slovenia/91935/2021|EPI_ISL_1265340|2021-02-20:0,Slovenia/74135/2021|EPI_ISL_1118866|2021-02-10:0)233442:3)233441:1,(Switzerland/BL-UHB-42768253/2021|EPI_ISL_1748706|2021-03-29:1,Switzerland/SO-ETHZ-620225/2021|EPI_ISL_2307883|2021-05-08:2,Switzerland/BE-ETHZ-620537/2021|EPI_ISL_2307580|2021-05-11:2,Switzerland/BS-ETHZ-620520/2021|EPI_ISL_2307747|2021-05-11:2,(Switzerland/SO-ETHZ-580426/2020|EPI_ISL_1750140|2020-12-15:0,Switzerland/BL-ETHZ-580076/2021|EPI_ISL_1749987|2021-04-09:0)233444:1,(Switzerland/BL-32744584/2021|EPI_ISL_2134845|2021-05-05:0,Switzerland/SO-ETHZ-600981/2021|EPI_ISL_2019370|2021-04-28:0,Switzerland/BL-ETHZ-610350/2021|EPI_ISL_2211776|2021-05-03:0)233445:1,Switzerland/SO-ETHZ-570259/2021|EPI_ISL_1658041|2021-04-03:0,Switzerland/AG-UHB-42766136/2021|OU039614.1|2021-03-28:0,Switzerland/BS-UHB-42765295/2021|OU039598.1|2021-03-27:0,Switzerland/BL-ETHZ-581332/2021|EPI_ISL_1749926|2021-04-13:0,Switzerland/ZH-ETHZ-580973/2021|EPI_ISL_1750311|2021-04-14:0,Switzerland/SO-ETHZ-570260/2021|EPI_ISL_1658039|2021-04-03:0,Switzerland/AG-ETHZ-571432/2021|EPI_ISL_1658741|2021-04-08:0,Switzerland/BL-ETHZ-571514/2021|EPI_ISL_1658590|2021-04-08:0,Switzerland/SO-ETHZ-570731/2021|EPI_ISL_1658898|2021-04-05:0,Switzerland/BS-UHB-42782966/2021|EPI_ISL_1833641|2021-04-08:0,Switzerland/BL-ETHZ-591175/2021|EPI_ISL_1913269|2021-04-19:0,Switzerland/ZH-UZH-IMV-3ba47a36/2021|EPI_ISL_2020286|2021-04-24:0,Switzerland/LU-ETHZ-610157/2021|EPI_ISL_2212068|2021-04-30:0,Switzerland/LU-ETHZ-610158/2021|EPI_ISL_2212057|2021-04-30:0)233443:1,Slovenia/5C-021108-KP/2021|EPI_ISL_1817477|2021-04-07:1,(Slovenia/5C-023445-KP/2021|EPI_ISL_2162740|2021-04-23:1,Slovenia/5C-023579-KP/2021|EPI_ISL_2162746|2021-04-26:2,Slovenia/5C-020934-KP/2021|EPI_ISL_1817465|2021-04-06:0,Slovenia/5C-021067-KP/2021|EPI_ISL_1817475|2021-04-07:0)233446:1,(Germany/SN-RKI-I-124199/2021|EPI_ISL_2109115|2021-04-19:1,(Germany/RP-RKI-I-099251/2021|EPI_ISL_1845073|2021-04-20:0,Germany/RP-RKI-I-093434/2021|EPI_ISL_1727811|2021-04-16:0)233448:1,Germany/RP-RKI-I-099153/2021|EPI_ISL_1844983|2021-04-20:0,Germany/SN-RKI-I-123993/2021|EPI_ISL_2108936|2021-04-15:0,Germany/SN-RKI-I-137793/2021|EPI_ISL_2122172|2021-04-22:0,Germany/SN-RKI-I-137533/2021|EPI_ISL_2121515|2021-04-21:0)233447:3,(Germany/un-RKI-I-101493/2021|EPI_ISL_1847014|2021-04-13:1,Germany/un-RKI-I-091117/2021|EPI_ISL_1726134|2021-04-13:0)233449:3,Denmark/DCGC-53711/2021|EPI_ISL_1861836|2021-04-19:1,Switzerland/AG-ETHZ-590016/2021|EPI_ISL_1913406|2021-04-21:1,Slovenia/170356/2021|EPI_ISL_1964311|2021-03-29:2,Slovenia/174278/2021|EPI_ISL_1964329|2021-03-30:1,Slovenia/188451/2021|EPI_ISL_1988847|2021-04-06:1,Slovenia/195990/2021|EPI_ISL_1989066|2021-04-10:2,(Slovenia/207971/2021|EPI_ISL_2030399|2021-04-16:1,Slovenia/207385/2021|EPI_ISL_2030427|2021-04-16:2,Slovenia/5C-023709-KP/2021|EPI_ISL_2162750|2021-04-28:1,Slovenia/188094/2021|EPI_ISL_1988841|2021-04-06:0,Slovenia/193079/2021|EPI_ISL_1988896|2021-04-08:0,Slovenia/207356/2021|EPI_ISL_2030434|2021-04-16:0,Slovenia/207368/2021|EPI_ISL_2030418|2021-04-16:0,Slovenia/203924/2021|EPI_ISL_2030221|2021-04-14:0)233450:1,(Slovenia/208215/2021|EPI_ISL_2030274|2021-04-17:1,Slovenia/187253/2021|EPI_ISL_1914752|2021-04-06:0)233451:1,Germany/BY-MVP-000003160/2021|EPI_ISL_2094782|2021-02-10:3,(Switzerland/AG-ETHZ-610182/2021|EPI_ISL_2211705|2021-05-01:0,Switzerland/AG-UZH-IMV-3ba45118/2021|EPI_ISL_1663707|2021-04-08:1)233452:2,Slovenia/213017/2021|EPI_ISL_2272027|2021-04-21:3,Germany/BW-RKI-I-157068/2021|EPI_ISL_2267469|2021-05-17:3,(Germany/BW-RKI-I-034087/2021|EPI_ISL_1218400|2021-03-02:2,Germany/RP-RKI-I-034871/2021|EPI_ISL_1280705|2021-03-03:1,(Switzerland/BL-ETHZ-530311/2020|EPI_ISL_1360832|2021-03-10:2,(Germany/BW-RKI-I-035782/2021|EPI_ISL_1281620|2021-03-05:1,Germany/BW-RKI-I-035760/2021|EPI_ISL_1281598|2021-03-05:0)233455:1,Switzerland/BL-ETHZ-540038/2020|EPI_ISL_1407855|2021-03-15:1,Switzerland/AG-ETHZ-540859/2020|EPI_ISL_1407796|2021-03-13:1,Switzerland/BL-ETHZ-550803/2020|EPI_ISL_1598281|2021-03-19:2,Switzerland/BL-ETHZ-550850/2020|EPI_ISL_1597955|2021-03-19:1,(Germany/un-RKI-I-078344/2021|EPI_ISL_1643616|2021-04-12:1,Germany/un-RKI-I-077287/2021|EPI_ISL_1642940|2021-04-07:1,((Germany/BW-RKI-I-152966/2021|EPI_ISL_2264221|2021-05-03:1,Germany/un-RKI-I-106594/2021|EPI_ISL_1850881|2021-04-19:0)233458:1,Germany/un-RKI-I-108247/2021|EPI_ISL_1851936|2021-04-19:0,Germany/un-RKI-I-108208/2021|EPI_ISL_1851904|2021-04-19:0,Germany/un-RKI-I-108053/2021|EPI_ISL_1851753|2021-04-19:0)233457:1,(((Germany/un-RKI-I-143052/2021|EPI_ISL_2127571|2021-04-27:0,Germany/un-RKI-I-143130/2021|EPI_ISL_2127675|2021-04-26:0)233461:1,Germany/un-RKI-I-143128/2021|EPI_ISL_2127673|2021-04-26:0,Germany/un-RKI-I-142916/2021|EPI_ISL_2127315|2021-04-26:0)233460:1,(Germany/BW-RKI-I-150104/2021|EPI_ISL_2261753|2021-04-26:1,Germany/un-RKI-I-108341/2021|EPI_ISL_1852022|2021-04-19:0)233462:1,Germany/un-RKI-I-142899/2021|EPI_ISL_2127283|2021-04-26:0,Germany/un-RKI-I-143004/2021|EPI_ISL_2127477|2021-04-27:0,Germany/un-RKI-I-142941/2021|EPI_ISL_2127361|2021-04-26:0,Germany/un-RKI-I-143040/2021|EPI_ISL_2127547|2021-04-27:0,Germany/un-RKI-I-143060/2021|EPI_ISL_2127589|2021-04-26:0)233459:1,Germany/SN-RKI-I-153299/2021|EPI_ISL_2264557|2021-05-13:1,Germany/un-RKI-I-083409/2021|EPI_ISL_1720900|2021-04-07:0,Germany/un-RKI-I-094979/2021|EPI_ISL_1729236|2021-04-14:0,Germany/un-RKI-I-094717/2021|EPI_ISL_1729004|2021-04-14:0,Germany/un-RKI-I-083385/2021|EPI_ISL_1720877|2021-04-07:0,Germany/un-RKI-I-090943/2021|EPI_ISL_1725979|2021-04-11:0,Germany/un-RKI-I-102592/2021|EPI_ISL_1847893|2021-04-18:0,Germany/un-RKI-I-101365/2021|EPI_ISL_1846899|2021-04-12:0,Germany/un-RKI-I-108526/2021|EPI_ISL_1852180|2021-04-20:0,Germany/un-RKI-I-108322/2021|EPI_ISL_1852006|2021-04-19:0,Germany/un-RKI-I-100779/2021|EPI_ISL_1846362|2021-04-15:0,Germany/un-RKI-I-101490/2021|EPI_ISL_1847011|2021-04-15:0,Germany/un-RKI-I-108262/2021|EPI_ISL_1851951|2021-04-19:0,Germany/un-RKI-I-101401/2021|EPI_ISL_1846929|2021-04-15:0,Germany/un-RKI-I-106747/2021|EPI_ISL_1851026|2021-04-19:0,Germany/un-RKI-I-101320/2021|EPI_ISL_1846856|2021-04-15:0,Germany/un-RKI-I-108724/2021|EPI_ISL_1852366|2021-04-20:0,Germany/un-RKI-I-108630/2021|EPI_ISL_1852280|2021-04-20:0,Germany/NW-RKI-I-131537/2021|EPI_ISL_2114506|2021-04-30:0,Germany/un-RKI-I-135294/2021|EPI_ISL_2117473|2021-04-30:0)233456:1,England/ALDP-151211F/2021|2021-04-16:1,(Switzerland/BL-ETHZ-560291/2021|EPI_ISL_1657742|2021-03-30:4,Germany/NI-RKI-I-137931/2021|EPI_ISL_2122489|2021-04-30:1,(Switzerland/BL-ETHZ-561498/2020|EPI_ISL_1597958|2021-03-29:1,(Switzerland/BL-ETHZ-580250/2021|EPI_ISL_1749695|2021-04-11:0,Switzerland/AG-ETHZ-571084/2021|EPI_ISL_1658477|2021-04-07:0)233465:1,Switzerland/AG-ETHZ-550335/2020|EPI_ISL_1597917|2021-03-25:0,Switzerland/AG-ETHZ-570781/2021|EPI_ISL_1658460|2021-04-06:0,Switzerland/BL-ETHZ-561454/2020|EPI_ISL_1598081|2021-03-27:0,Switzerland/BL-ETHZ-561529/2020|EPI_ISL_1597956|2021-03-29:0)233464:2)233463:2,Switzerland/BS-ETHZ-560194/2021|EPI_ISL_1657951|2021-03-29:1,(Switzerland/VD-ETHZ-580008/2021|EPI_ISL_1750518|2021-04-08:1,(Switzerland/VD-CHUV-GEN4652/2021|EPI_ISL_1941824|2021-04-26:3,Switzerland/VD-ETHZ-571558/2021|EPI_ISL_1659092|2021-04-08:0)233467:1,Switzerland/VD-ETHZ-571103/2021|EPI_ISL_1659091|2021-04-07:0,Switzerland/VD-ETHZ-560375/2021|EPI_ISL_1658212|2021-03-30:0)233466:2,(Switzerland/SG-CLM-9007a/2021|EPI_ISL_1546125|2021-04-05:1,Switzerland/BS-ETHZ-600501/2021|EPI_ISL_2019243|2021-04-26:1,Germany/BW-FR1119/2021|EPI_ISL_1805051|2021-03-31:0,Germany/NW-RKI-I-099480/2021|EPI_ISL_1845280|2021-04-23:0,Switzerland/AG-ETHZ-590689/2021|EPI_ISL_1913404|2021-04-21:0,Switzerland/SG-CLM-04309130/2021|EPI_ISL_1939284|2021-04-30:0,Germany/un-RKI-I-131613/2021|EPI_ISL_2114576|2021-03-29:0)233468:1,Germany/BW-ITM-087-1900-V/2021|EPI_ISL_1805425|2021-04-21:3,(Switzerland/ZH-ETHZ-600542/2021|EPI_ISL_2019473|2021-04-27:1,Switzerland/ZH-ETHZ-590771/2021|EPI_ISL_1913840|2021-04-22:0)233469:2,Switzerland/GR-ETHZ-600818/2021|EPI_ISL_2019267|2021-04-27:1,(Switzerland/AG-ETHZ-610217/2021|EPI_ISL_2212310|2021-05-01:4,(Switzerland/BS-ETHZ-560165/2021|EPI_ISL_1657950|2021-03-29:0,(Switzerland/BS-UHB-42790215/2021|EPI_ISL_1833704|2021-04-12:1,((Switzerland/BS-ETHZ-600224/2021|EPI_ISL_2017004|2021-04-24:0,Switzerland/BL-ETHZ-580987/2021|EPI_ISL_1749974|2021-04-15:0,Switzerland/BS-ETHZ-600223/2021|EPI_ISL_2017005|2021-04-24:0)233474:1,Switzerland/BL-ETHZ-590534/2021|EPI_ISL_1913571|2021-04-20:0,France/GES-HMN-21052170253/2021|EPI_ISL_2228872|2021-05-10:0,Switzerland/BS-ETHZ-591107/2021|EPI_ISL_1913625|2021-04-19:0,Switzerland/ZH-ETHZ-590555/2021|EPI_ISL_1913846|2021-04-20:0,Switzerland/BL-ETHZ-590039/2021|EPI_ISL_1913488|2021-04-21:0,Switzerland/BS-ETHZ-600711/2021|EPI_ISL_2019254|2021-04-27:0,Switzerland/BL-ETHZ-610106/2021|EPI_ISL_2211793|2021-04-30:0)233473:1,(Switzerland/BS-UHB-42849106/2021|EPI_ISL_2270165|2021-05-16:1,Switzerland/BS-UHB-42837004/2021|EPI_ISL_2270059|2021-05-09:2,(Switzerland/BE-ETHZ-620400/2021|EPI_ISL_2307600|2021-05-10:2,Switzerland/BS-UHB-42828270/2021|EPI_ISL_2102095|2021-05-04:0,Switzerland/SO-ETHZ-600991/2021|EPI_ISL_2019351|2021-04-28:0,Switzerland/BL-ETHZ-620637/2021|EPI_ISL_2307693|2021-05-12:0)233476:1,Switzerland/BS-UHB-42823486/2021|EPI_ISL_1993845|2021-05-01:0,Switzerland/BS-UHB-65290987/2021|EPI_ISL_2102119|2021-05-04:0,Switzerland/BS-UHB-65291611/2021|EPI_ISL_2270101|2021-05-08:0,Switzerland/BS-UHB-42829811/2021|EPI_ISL_2180950|2021-05-05:0,Switzerland/BS-UHB-42837269/2021|EPI_ISL_2180992|2021-05-09:0,Switzerland/BS-UHB-42831262/2021|EPI_ISL_2180960|2021-05-05:0,Switzerland/BS-UHB-42831298/2021|EPI_ISL_2180962|2021-05-05:0,Switzerland/NE-ETHZ-610715/2021|EPI_ISL_2152151|2021-05-05:0,Switzerland/ZH-ETHZ-610864/2021|EPI_ISL_2152358|2021-05-06:0,Switzerland/JU-ETHZ-610551/2021|EPI_ISL_2152139|2021-05-04:0,Switzerland/BS-UHB-42824098/2021|EPI_ISL_1993850|2021-05-02:0,Switzerland/BS-UHB-42823426/2021|EPI_ISL_1993908|2021-05-01:0,Switzerland/BS-UHB-42824338/2021|EPI_ISL_1993912|2021-05-02:0,Switzerland/BS-UHB-42823427/2021|EPI_ISL_1993841|2021-05-01:0,Switzerland/BL-UHB-65290582/2021|EPI_ISL_1993925|2021-05-02:0,Switzerland/AG-UZH-IMV-3ba48b5d/2021|EPI_ISL_2136984|2021-05-09:0,Switzerland/SG-ETHZ-620466/2021|EPI_ISL_2307812|2021-05-11:0)233475:1,Switzerland/BL-ETHZ-610444/2021|EPI_ISL_2152021|2021-05-03:2,Switzerland/BL-ETHZ-620248/2021|EPI_ISL_2307689|2021-05-09:1,(Switzerland/VD-CHUV-GEN4439/2021|EPI_ISL_1829202|2021-04-15:0,Switzerland/VD-33847407/2021|EPI_ISL_1708118|2021-04-12:0)233477:1,Switzerland/BL-ETHZ-580252/2021|EPI_ISL_1749975|2021-04-11:0,Switzerland/BS-UHB-42793756/2021|EPI_ISL_1993834|2021-04-14:0,Switzerland/AG-ETHZ-581540/2021|EPI_ISL_1749868|2021-04-14:0,Switzerland/BS-UHB-42767484/2021|EPI_ISL_1748734|2021-03-29:0,Switzerland/BS-UHB-42770036/2021|EPI_ISL_1748647|2021-03-30:0,Switzerland/BS-UHB-42767480/2021|EPI_ISL_1748618|2021-03-29:0,Switzerland/BS-UHB-42790210/2021|EPI_ISL_1833701|2021-04-12:0,Switzerland/BL-ETHZ-590852/2021|EPI_ISL_1913551|2021-04-22:0,Switzerland/BL-ETHZ-600522/2021|EPI_ISL_2019200|2021-04-26:0,Switzerland/AG-ETHZ-610215/2021|EPI_ISL_2211717|2021-05-01:0,Switzerland/BL-ETHZ-620079/2021|EPI_ISL_2307661|2021-05-07:0)233472:1)233471:1)233470:1,(Switzerland/BL-ETHZ-540882/2020|EPI_ISL_1407907|2021-03-13:0,Switzerland/BL-ETHZ-561453/2020|EPI_ISL_1598317|2021-03-27:0,Switzerland/BL-ETHZ-561372/2020|EPI_ISL_1598306|2021-03-26:0,Switzerland/BL-ETHZ-551597/2020|EPI_ISL_1496118|2021-03-23:0,Switzerland/BL-ETHZ-540967/2020|EPI_ISL_1407910|2021-03-14:0,Switzerland/BL-ETHZ-540968/2020|EPI_ISL_1407859|2021-03-14:0,Switzerland/BL-ETHZ-540949/2020|EPI_ISL_1407850|2021-03-14:0,Switzerland/BL-ETHZ-540194/2020|EPI_ISL_1407890|2021-03-15:0)233478:1,(Switzerland/BL-ETHZ-540150/2020|EPI_ISL_1407689|2021-03-15:0,Switzerland/BL-ETHZ-540151/2020|EPI_ISL_1407883|2021-03-15:0)233479:1,(Switzerland/BS-ETHZ-571468/2021|EPI_ISL_1658850|2021-04-08:0,Switzerland/BS-UHB-42793214/2021|EPI_ISL_1993886|2021-04-14:0,Switzerland/BS-UHB-42793187/2021|EPI_ISL_1993885|2021-04-14:0,Switzerland/BS-UHB-42793227/2021|EPI_ISL_1993887|2021-04-14:0,Switzerland/BL-ETHZ-581421/2021|EPI_ISL_1749970|2021-04-13:0,Switzerland/BS-ETHZ-571470/2021|EPI_ISL_1658863|2021-04-08:0,Switzerland/BS-UHB-42790024/2021|EPI_ISL_1833695|2021-04-12:0,Switzerland/BE-UHB-42793465/2021|EPI_ISL_1833724|2021-04-14:0)233480:3,(Switzerland/SO-ETHZ-540665/2020|EPI_ISL_1654067|2021-03-18:0,Switzerland/SO-ETHZ-550861/2020|EPI_ISL_1598427|2021-03-19:0)233481:1,Switzerland/AG-ETHZ-531608/2020|EPI_ISL_1360492|2021-03-09:0,Switzerland/BS-UHB-42742715/2021|EPI_ISL_2180934|2021-03-15:0,Switzerland/BL-ETHZ-531133/2021|EPI_ISL_1760900|2021-03-08:0,Switzerland/BS-ETHZ-531131/2021|EPI_ISL_1760919|2021-03-08:0,Switzerland/BS-UHB-42763806/2021|OU039606.1|2021-03-26:0,Switzerland/AG-ETHZ-531129/2021|EPI_ISL_1760830|2021-03-08:0,Switzerland/BS-UHB-42757895/2021|OU039488.1|2021-03-22:0,Switzerland/BL-ETHZ-570222/2021|EPI_ISL_1657888|2021-04-03:0,Switzerland/BL-ETHZ-560331/2021|EPI_ISL_1657859|2021-03-30:0,Switzerland/BS-ETHZ-561368/2020|EPI_ISL_1598345|2021-03-26:0,Switzerland/ZH-ETHZ-561370/2020|EPI_ISL_1598603|2021-03-26:0,Switzerland/BL-ETHZ-550328/2020|EPI_ISL_1598267|2021-03-25:0,Germany/un-RKI-I-059986/2021|EPI_ISL_1565532|2021-03-23:0,Switzerland/BL-ETHZ-531577/2020|EPI_ISL_1407874|2021-03-08:0,Switzerland/BL-ETHZ-521207/2020|EPI_ISL_1407872|2021-03-04:0,Switzerland/BL-ETHZ-540065/2020|EPI_ISL_1407894|2021-03-15:0,Switzerland/AG-ETHZ-540845/2020|EPI_ISL_1407809|2021-03-13:0,Switzerland/AG-ETHZ-540820/2020|EPI_ISL_1407593|2021-03-12:0,Switzerland/SO-ETHZ-540395/2020|EPI_ISL_1407963|2021-03-16:0,Switzerland/AG-ETHZ-531668/2020|EPI_ISL_1360474|2021-03-09:0,Switzerland/AG-ETHZ-531079/2020|EPI_ISL_1360456|2021-03-08:0,Switzerland/BL-ETHZ-531723/2020|EPI_ISL_1360761|2021-03-10:0,Switzerland/BL-ETHZ-530364/2020|EPI_ISL_1360714|2021-03-11:0,Switzerland/AG-ETHZ-530397/2020|EPI_ISL_1360502|2021-03-11:0,Germany/SN-RKI-I-097122/2021|EPI_ISL_1843492|2021-04-09:0,Germany/un-RKI-I-096073/2021|EPI_ISL_1843032|2021-04-06:0,Germany/un-RKI-I-108131/2021|EPI_ISL_1851827|2021-04-19:0)233454:1,(Slovenia/5C-015547-KP/2021|EPI_ISL_1490938|2021-03-11:2,Slovenia/5C-015774-KP/2021|EPI_ISL_1335409|2021-03-12:1,Slovenia/5C-015552-KP/2021|EPI_ISL_1335408|2021-03-11:0,Slovenia/5C-014931-KP/2021|EPI_ISL_1335407|2021-03-09:0)233482:1,(Germany/SL-SU-30018243/2021|EPI_ISL_1367031|2021-03-14:1,Germany/BW-RKI-I-050391/2021|EPI_ISL_1432494|2021-03-10:1,(Germany/RP-RKI-I-090726/2021|EPI_ISL_1725784|2021-04-14:2,(Germany/RP-RKI-I-088387/2021|EPI_ISL_1724926|2021-04-14:0,Germany/RP-RKI-I-079945/2021|EPI_ISL_1644656|2021-04-09:0,Germany/RP-RKI-I-088249/2021|EPI_ISL_1724802|2021-04-13:0,Germany/RP-RKI-I-088426/2021|EPI_ISL_1724961|2021-04-14:0)233485:1,Germany/RP-RKI-I-079943/2021|EPI_ISL_1644654|2021-04-09:0,Germany/RP-RKI-I-088395/2021|EPI_ISL_1724932|2021-04-15:0,Germany/RP-RKI-I-088383/2021|EPI_ISL_1724923|2021-04-14:0,Germany/RP-RKI-I-087134/2021|EPI_ISL_1723944|2021-04-13:0,Germany/RP-RKI-I-093270/2021|EPI_ISL_1727659|2021-04-16:0,Germany/RP-RKI-I-079906/2021|EPI_ISL_1644619|2021-04-08:0,Germany/RP-RKI-I-099073/2021|EPI_ISL_1844917|2021-04-21:0)233484:1,Germany/BW-RKI-I-047119/2021|EPI_ISL_1354544|2021-03-08:0,Germany/SL-RKI-I-046279/2021|EPI_ISL_1353703|2021-03-08:0,Germany/un-RKI-I-060268/2021|EPI_ISL_1565791|2021-03-08:0,Germany/un-RKI-I-068056/2021|EPI_ISL_1572485|2021-03-18:0,Germany/SL-RKI-I-055820/2021|EPI_ISL_1439401|2021-03-20:0,Germany/SL-SU-30040571/2021|EPI_ISL_1367102|2021-03-11:0,Germany/SL-SU-30018197/2021|EPI_ISL_1367026|2021-03-13:0,Germany/SL-SU-30051670/2021|EPI_ISL_1367161|2021-03-12:0,Germany/BW-RKI-I-047085/2021|EPI_ISL_1354510|2021-03-08:0)233483:2,(Italy/ABR-IZSGC-152576/2021|EPI_ISL_1336927|2021-03-12:3,Italy/ABR-IZSGC-141164/2021|EPI_ISL_1336745|2021-03-06:0)233486:1,Germany/BW-RKI-I-048597/2021|EPI_ISL_1356023|2021-03-16:1,((Switzerland/VS-33543238/2021|EPI_ISL_1369499|2021-03-11:0,Switzerland/VS-33684642/2021|EPI_ISL_1533294|2021-03-24:0,Switzerland/VS-33507785/2021|FR993060.1|21-03-07:0)233488:1,Switzerland/VS-33519318/2021|FR993066.1|21-03-09:0,Switzerland/VS-33507790/2021|FR993051.1|21-03-07:0)233487:1,(Switzerland/AG-ETHZ-530288/2020|EPI_ISL_1360531|2021-03-10:0,Switzerland/ZH-ETHZ-531558/2020|EPI_ISL_1361505|2021-03-08:1,(Switzerland/ZH-ETHZ-561172/2021|EPI_ISL_1683048|2021-03-31:1,Switzerland/ZH-UZH-IMV-3ba454e5/2021|EPI_ISL_1663690|2021-04-09:0,Switzerland/ZH-UZH-IMV-3ba454e4/2021|EPI_ISL_1663689|2021-04-09:0)233490:1)233489:1,Belgium/rega-4912/2021|EPI_ISL_1382561|2021-03-08:1,Germany/BW-RKI-I-051918/2021|EPI_ISL_1435122|2021-03-16:1,Germany/RP-RKI-I-055483/2021|EPI_ISL_1439064|2021-03-20:2,(Germany/un-RKI-I-069263/2021|EPI_ISL_1573420|2021-04-01:4,Germany/BY-MVP-000004461/2021|EPI_ISL_2094686|2021-04-01:1,Germany/BY-RKI-I-052812/2021|EPI_ISL_1436227|2021-03-17:0,Germany/BY-MVP-000004718/2021|EPI_ISL_2094623|2021-03-15:0)233491:1,Germany/un-RKI-I-069378/2021|EPI_ISL_1573533|2021-03-29:1,Germany/un-RKI-I-062653/2021|EPI_ISL_1568044|2021-03-27:1,Germany/un-RKI-I-069689/2021|EPI_ISL_1573832|2021-03-30:2,Austria/CeMM4924/2021|EPI_ISL_1583307|2021-03-01:1,(Switzerland/BS-ETHZ-550237/2020|EPI_ISL_1598349|2021-03-24:1,Switzerland/BL-ETHZ-570289/2021|EPI_ISL_1657900|2021-04-04:2,Switzerland/BL-ETHZ-591013/2021|EPI_ISL_1913583|2021-04-16:1,Switzerland/BL-ETHZ-590057/2021|EPI_ISL_1913475|2021-04-21:1,Switzerland/BS-UHB-42824342/2021|EPI_ISL_1993851|2021-05-02:1,(Switzerland/BL-ETHZ-560371/2021|EPI_ISL_1657940|2021-03-30:0,(Switzerland/SO-ETHZ-620200/2021|EPI_ISL_2307859|2021-05-08:0,Switzerland/ZH-ETHZ-620500/2021|EPI_ISL_2308047|2021-05-11:1,(Switzerland/BS-32819644/2021|EPI_ISL_2226449|2021-05-11:0,Switzerland/ZH-UZH-IMV-3ba489e7/2021|EPI_ISL_2137019|2021-05-10:0,Switzerland/BL-ETHZ-620055/2021|EPI_ISL_2307717|2021-05-07:0)233495:2)233494:1)233493:1,Switzerland/BS-ETHZ-610249/2021|EPI_ISL_2212004|2021-05-01:1,Switzerland/BS-UHB-42836158/2021|EPI_ISL_2270043|2021-05-08:2,Switzerland/BL-ETHZ-620104/2021|EPI_ISL_2307704|2021-05-07:1,Switzerland/BL-ETHZ-561519/2020|EPI_ISL_1598313|2021-03-29:0,Switzerland/BS-UHB-42834241/2021|EPI_ISL_2180968|2021-05-07:0,Switzerland/BS-UHB-42835094/2021|EPI_ISL_2180981|2021-05-07:0,Switzerland/BS-UHB-42824352/2021|EPI_ISL_1993852|2021-05-02:0,Switzerland/BS-UHB-42824339/2021|EPI_ISL_1993913|2021-05-02:0,Switzerland/SO-ETHZ-581125/2021|EPI_ISL_1750109|2021-04-15:0,Switzerland/BS-UHB-42753644/2021|OU039537.1|2021-03-21:0,Switzerland/BS-ETHZ-571500/2021|EPI_ISL_1658859|2021-04-08:0,Switzerland/BS-ETHZ-571502/2021|EPI_ISL_1658858|2021-04-08:0,Switzerland/BS-ETHZ-570757/2021|EPI_ISL_1658854|2021-04-06:0,Switzerland/BL-ETHZ-570212/2021|EPI_ISL_1657909|2021-04-03:0,Switzerland/BL-ETHZ-561207/2021|EPI_ISL_1682514|2021-04-01:0,Switzerland/BL-ETHZ-561534/2020|EPI_ISL_1598314|2021-03-29:0,Switzerland/BS-ETHZ-561424/2020|EPI_ISL_1598330|2021-03-26:0,Switzerland/BS-ETHZ-590127/2021|EPI_ISL_1913596|2021-04-22:0,Switzerland/AG-ETHZ-590614/2021|EPI_ISL_1913416|2021-04-20:0,Switzerland/BL-ETHZ-591014/2021|EPI_ISL_1913548|2021-04-16:0,Switzerland/BL-ETHZ-590130/2021|EPI_ISL_1913573|2021-04-22:0,Switzerland/BS-ETHZ-591308/2021|EPI_ISL_1913604|2021-04-21:0,Switzerland/BL-ETHZ-591153/2021|EPI_ISL_1913327|2021-04-19:0,Switzerland/BL-ETHZ-591227/2021|EPI_ISL_1913576|2021-04-20:0,Switzerland/BS-ETHZ-590743/2021|EPI_ISL_1913615|2021-04-21:0,Switzerland/BL-ETHZ-591199/2021|EPI_ISL_1913317|2021-04-20:0,Switzerland/BL-ETHZ-591154/2021|EPI_ISL_1913336|2021-04-19:0,Switzerland/ZH-ETHZ-590357/2021|EPI_ISL_1913847|2021-04-16:0,Switzerland/SO-ETHZ-590901/2021|EPI_ISL_1913683|2021-04-22:0,Switzerland/BL-ETHZ-590137/2021|EPI_ISL_1913498|2021-04-22:0,Switzerland/BL-ETHZ-610079/2021|EPI_ISL_2211835|2021-04-30:0)233492:1,(Switzerland/SO-ETHZ-570161/2021|EPI_ISL_1657986|2021-04-02:1,Switzerland/BS-UHB-42766977/2021|EPI_ISL_1748644|2021-03-29:1,Switzerland/BS-ETHZ-550988/2020|EPI_ISL_1598072|2021-03-21:0,Switzerland/SO-ETHZ-570163/2021|EPI_ISL_1658036|2021-04-02:0,Switzerland/SO-ETHZ-560372/2021|EPI_ISL_1658018|2021-03-30:0,Switzerland/BS-ETHZ-570322/2021|EPI_ISL_1657954|2021-04-04:0,Switzerland/SO-ETHZ-561281/2021|EPI_ISL_1682759|2021-04-01:0,Switzerland/BL-ETHZ-540856/2020|EPI_ISL_1407913|2021-03-13:0)233496:1,Switzerland/BL-ETHZ-561380/2020|EPI_ISL_1598262|2021-03-26:3,(Germany/BW-RKI-I-050008/2021|EPI_ISL_1357434|2021-03-17:2,USA/NY-CDC-QDX23572225/2021|MW959421.1|21-03-30:1,(Austria/CeMM8462/2021|EPI_ISL_2137260|2021-04-25:0,Austria/CeMM8450/2021|EPI_ISL_2137249|2021-04-25:0)233498:1)233497:1,Germany/un-RKI-I-074221/2021|EPI_ISL_1640557|2021-04-01:1,(Germany/un-RKI-I-094798/2021|EPI_ISL_1729076|2021-04-14:1,Germany/un-RKI-I-106729/2021|EPI_ISL_1851010|2021-04-18:1,Germany/un-RKI-I-102694/2021|EPI_ISL_1847985|2021-04-18:1,Germany/un-RKI-I-143122/2021|EPI_ISL_2127670|2021-04-29:1,Germany/NW-RKI-I-145784/2021|EPI_ISL_2130002|2021-05-11:2,Germany/un-RKI-I-142880/2021|EPI_ISL_2127246|2021-04-26:1,Germany/un-RKI-I-141369/2021|EPI_ISL_2125072|2021-05-03:2,Germany/BW-RKI-I-153204/2021|EPI_ISL_2264477|2021-05-11:2,Germany/BW-RKI-I-152950/2021|EPI_ISL_2264206|2021-05-03:1,Germany/BW-RKI-I-149793/2021|EPI_ISL_2261456|2021-05-06:1,(Germany/un-RKI-I-094618/2021|EPI_ISL_1728916|2021-04-13:0,Germany/BW-RKI-I-150043/2021|EPI_ISL_2261696|2021-04-29:0,Germany/un-RKI-I-094632/2021|EPI_ISL_1728928|2021-04-13:0)233500:1,Germany/un-RKI-I-074150/2021|EPI_ISL_1640497|2021-04-02:0,Germany/BW-RKI-I-150100/2021|EPI_ISL_2261749|2021-04-23:0,Germany/BW-RKI-I-153033/2021|EPI_ISL_2264294|2021-04-27:0,Germany/BW-RKI-I-153002/2021|EPI_ISL_2264259|2021-05-03:0,Germany/un-RKI-I-086272/2021|EPI_ISL_1723154|2021-04-11:0,Germany/un-RKI-I-085481/2021|EPI_ISL_1722667|2021-04-11:0,Germany/un-RKI-I-086191/2021|EPI_ISL_1723079|2021-04-11:0,Germany/un-RKI-I-086335/2021|EPI_ISL_1723211|2021-04-11:0,Germany/un-RKI-I-085187/2021|EPI_ISL_1722395|2021-04-11:0,Germany/un-RKI-I-077397/2021|EPI_ISL_1643040|2021-04-07:0,Germany/un-RKI-I-079398/2021|EPI_ISL_1644174|2021-04-08:0,Germany/un-RKI-I-079384/2021|EPI_ISL_1644160|2021-04-08:0,Germany/un-RKI-I-081142/2021|EPI_ISL_1645624|2021-04-08:0,Germany/un-RKI-I-106642/2021|EPI_ISL_1850927|2021-04-19:0,Germany/un-RKI-I-102606/2021|EPI_ISL_1847906|2021-04-17:0,Germany/un-RKI-I-108311/2021|EPI_ISL_1851995|2021-04-19:0,Germany/un-RKI-I-102863/2021|EPI_ISL_1848138|2021-04-17:0,Germany/un-RKI-I-101516/2021|EPI_ISL_1847036|2021-04-15:0,Germany/un-RKI-I-102783/2021|EPI_ISL_1848065|2021-04-18:0,Germany/BE-RKI-I-098240/2021|EPI_ISL_1844469|2021-04-14:0,Germany/un-RKI-I-139870/2021|EPI_ISL_2124073|2021-05-05:0)233499:1,(Germany/un-RKI-I-076933/2021|EPI_ISL_1642608|2021-03-15:1,Germany/BW-RKI-I-046487/2021|EPI_ISL_1353911|2021-03-17:0,Germany/BW-ChVir-LB-210409-5878/2021|EPI_ISL_1905161|2021-03-22:0)233501:1,Germany/un-RKI-I-079579/2021|EPI_ISL_1644340|2021-04-08:1,(Germany/ST-RKI-I-044254/2021|EPI_ISL_1351463|2021-03-14:0,(Germany/SN-RKI-I-085119/2021|EPI_ISL_1722338|2021-04-08:6,(Germany/ST-RKI-I-080518/2021|EPI_ISL_1645046|2021-04-10:0,Germany/ST-RKI-I-080480/2021|EPI_ISL_1645009|2021-04-10:0)233504:1)233503:1)233502:1,Belgium/UZA-UA-24927631/2021|EPI_ISL_1600174|2021-03-28:3,(Germany/un-RKI-I-069286/2021|EPI_ISL_1573443|2021-03-30:1,Germany/BY-RKI-I-060926/2021|EPI_ISL_1566426|2021-03-25:0)233505:4,Switzerland/BS-ETHZ-540347/2020|EPI_ISL_1408263|2021-03-16:1,USA/IL-NM-6902/2021|EPI_ISL_1340852|2021-02-24:1,Germany/un-RKI-I-086247/2021|EPI_ISL_1723129|2021-04-11:1,Germany/un-RKI-I-094837/2021|EPI_ISL_1729110|2021-04-14:1,(Germany/un-RKI-I-108685/2021|EPI_ISL_1852329|2021-04-20:1,(Germany/un-RKI-I-142946/2021|EPI_ISL_2127374|2021-04-29:0,(Germany/un-RKI-I-138997/2021|EPI_ISL_2123696|2021-05-03:0,Germany/un-RKI-I-142996/2021|EPI_ISL_2127463|2021-05-03:0,Germany/un-RKI-I-138936/2021|EPI_ISL_2123642|2021-05-03:0)233508:1)233507:2,Germany/un-RKI-I-142977/2021|EPI_ISL_2127429|2021-04-26:1,Germany/un-RKI-I-135244/2021|EPI_ISL_2117405|2021-05-01:1,(Germany/un-RKI-I-138943/2021|EPI_ISL_2123648|2021-05-03:0,Germany/un-RKI-I-138875/2021|EPI_ISL_2123586|2021-05-03:0)233509:1,Germany/un-RKI-I-087962/2021|EPI_ISL_1724542|2021-04-12:0,Germany/BW-RKI-I-153893/2021|EPI_ISL_2265157|2021-05-14:0,Germany/BW-RKI-I-150332/2021|EPI_ISL_2261980|2021-04-30:0,Germany/BW-RKI-I-152069/2021|EPI_ISL_2263379|2021-05-07:0,Germany/BW-RKI-I-151983/2021|EPI_ISL_2263303|2021-04-28:0,Germany/BW-RKI-I-152032/2021|EPI_ISL_2263349|2021-05-07:0,Germany/BW-RKI-I-152318/2021|EPI_ISL_2263625|2021-05-07:0,Germany/BW-RKI-I-152090/2021|EPI_ISL_2263397|2021-04-26:0,Germany/BW-RKI-I-153109/2021|EPI_ISL_2264364|2021-05-10:0,Germany/BW-RKI-I-150044/2021|EPI_ISL_2261697|2021-05-06:0,Germany/BW-RKI-I-151265/2021|EPI_ISL_2262916|2021-05-10:0,Germany/BW-RKI-I-152973/2021|EPI_ISL_2264227|2021-05-03:0,Germany/un-RKI-I-094759/2021|EPI_ISL_1729043|2021-04-14:0,Germany/un-RKI-I-094909/2021|EPI_ISL_1729176|2021-04-14:0,Germany/un-RKI-I-108518/2021|EPI_ISL_1852174|2021-04-20:0,Germany/un-RKI-I-108572/2021|EPI_ISL_1852224|2021-04-20:0,Germany/un-RKI-I-102993/2021|EPI_ISL_1848257|2021-04-17:0,Germany/un-RKI-I-138871/2021|EPI_ISL_2123582|2021-05-01:0,Germany/un-RKI-I-138854/2021|EPI_ISL_2123568|2021-05-03:0,Germany/un-RKI-I-125524/2021|EPI_ISL_2110306|2021-04-20:0,Germany/un-RKI-I-129470/2021|EPI_ISL_2112690|2021-04-27:0,Germany/un-RKI-I-139877/2021|EPI_ISL_2124079|2021-05-02:0,Germany/un-RKI-I-128843/2021|EPI_ISL_2112392|2021-04-27:0,Germany/un-RKI-I-138786/2021|EPI_ISL_2123507|2021-05-02:0,Germany/un-RKI-I-138906/2021|EPI_ISL_2123614|2021-05-03:0,Germany/un-RKI-I-138928/2021|EPI_ISL_2123634|2021-05-03:0,Germany/un-RKI-I-139932/2021|EPI_ISL_2124124|2021-04-27:0,Germany/un-RKI-I-145655/2021|EPI_ISL_2129884|2021-05-03:0,Germany/un-RKI-I-145650/2021|EPI_ISL_2129880|2021-04-29:0,Germany/un-RKI-I-145525/2021|EPI_ISL_2129769|2021-04-30:0,Germany/un-RKI-I-143048/2021|EPI_ISL_2127562|2021-05-03:0,Germany/un-RKI-I-125067/2021|EPI_ISL_2109894|2021-04-26:0)233506:1,Germany/un-RKI-I-094736/2021|EPI_ISL_1729020|2021-04-13:2,Germany/un-RKI-I-094731/2021|EPI_ISL_1729015|2021-04-14:1,Switzerland/BS-UHB-42750116/2021|OU039238.1|2021-03-11:2,(((((Switzerland/SO-ETHZ-620164/2021|EPI_ISL_2307848|2021-05-08:3,Switzerland/SO-32813899/2021|EPI_ISL_2226388|2021-05-12:0,Switzerland/SO-32778804/2021|EPI_ISL_2134829|2021-05-07:0,Switzerland/VS-ETHZ-620722/2021|EPI_ISL_2307993|2021-05-11:0)233514:1,Switzerland/SO-32735381/2021|EPI_ISL_2134838|2021-05-08:0,Switzerland/ZH-ETHZ-610675/2021|EPI_ISL_2152359|2021-05-05:0,Switzerland/SO-32735474/2021|EPI_ISL_2134828|2021-05-08:0,Switzerland/SO-32735069/2021|EPI_ISL_2134827|2021-05-08:0,Switzerland/SO-32712171/2021|EPI_ISL_2226383|2021-05-03:0,Switzerland/SO-ETHZ-620049/2021|EPI_ISL_2307845|2021-05-07:0,Switzerland/AG-ETHZ-620669/2021|EPI_ISL_2307470|2021-05-13:0)233513:1,Switzerland/SO-ETHZ-620287/2021|EPI_ISL_2307900|2021-05-09:5,Switzerland/BS-ETHZ-601100/2021|EPI_ISL_2019253|2021-04-29:0,Switzerland/SO-32684952/2021|EPI_ISL_2000646|2021-04-29:0)233512:2,Switzerland/ZH-ETHZ-610447/2021|EPI_ISL_2152303|2021-05-03:1,Switzerland/BS-UHB-75007556/2021|EPI_ISL_2181005|2021-05-05:1,Switzerland/BE-IFIK-1165-3072/2021|EPI_ISL_2153442|2021-05-03:1,(Switzerland/BL-ETHZ-590896/2021|EPI_ISL_1913585|2021-04-22:0,Switzerland/BE-ETHZ-581461/2021|EPI_ISL_1749899|2021-04-13:0)233515:1,Switzerland/SO-ETHZ-580379/2021|EPI_ISL_1750090|2021-04-12:0,Switzerland/BS-UHB-42828846/2021|EPI_ISL_2102101|2021-05-04:0,Switzerland/SG-UHB-42842535/2021|EPI_ISL_2270163|2021-04-29:0,Switzerland/BE-IFIK-1166-3073/2021|EPI_ISL_2153443|2021-04-30:0,Switzerland/SG-UHB-42827723/2021|EPI_ISL_1993946|2021-05-04:0,Switzerland/SO-32445046/2021|EPI_ISL_1821727|2021-04-12:0,Switzerland/SO-ETHZ-581402/2021|EPI_ISL_1750135|2021-04-13:0,Switzerland/SO-ETHZ-581261/2021|EPI_ISL_1750133|2021-04-12:0,Switzerland/SO-ETHZ-600600/2021|EPI_ISL_2019339|2021-04-26:0,Switzerland/SO-32791523/2021|EPI_ISL_2226394|2021-05-08:0,Switzerland/AG-ETHZ-620413/2021|EPI_ISL_2307533|2021-05-10:0,Switzerland/BS-UHB-42827858/2021|EPI_ISL_2102093|2021-05-04:0)233511:1,Switzerland/SO-ETHZ-580381/2021|EPI_ISL_1750089|2021-04-12:0,Switzerland/SO-ETHZ-580383/2021|EPI_ISL_1750101|2021-04-12:0,Switzerland/SO-ETHZ-580382/2021|EPI_ISL_1913668|2021-04-12:0,Switzerland/BS-ETHZ-600212/2021|EPI_ISL_2017002|2021-04-24:0,Switzerland/SO-ETHZ-620127/2021|EPI_ISL_2307894|2021-05-07:0)233510:1,(France/ARA-HCL021065667801/2021|EPI_ISL_1788278|2021-04-08:2,(Sweden/SUS0001081/2021|EPI_ISL_1712211|2021-04-09:3,(Sweden/SUS0000786/2021|EPI_ISL_1629626|2021-04-07:0,Sweden/SUS0000973/2021|EPI_ISL_1712103|2021-04-14:0,Sweden/SUS0000608/2021|EPI_ISL_1534127|2021-04-03:0)233518:2,Sweden/SUS0000698/2021|EPI_ISL_1629538|2021-04-09:0,Denmark/DCGC-63928/2021|EPI_ISL_1872499|2021-03-29:0,Denmark/DCGC-55674/2021|EPI_ISL_1864102|2021-03-22:0,Denmark/DCGC-82131/2021|EPI_ISL_1890797|2021-03-22:0,Denmark/DCGC-80482/2021|EPI_ISL_1889123|2021-03-22:0,Sweden/SUS0001158/2021|EPI_ISL_1823251|2021-04-22:0,Denmark/DCGC-74559/2021|EPI_ISL_1883130|2021-03-29:0,Denmark/DCGC-68836/2021|EPI_ISL_1877407|2021-03-22:0)233517:4)233516:1,Switzerland/BS-UHB-42726438/2021|OU039287.1|2021-03-05:1,Germany/un-RKI-I-102750/2021|EPI_ISL_1848035|2021-04-17:1,Germany/un-RKI-I-108593/2021|EPI_ISL_1852244|2021-04-20:1,Germany/un-RKI-I-106634/2021|EPI_ISL_1850919|2021-04-18:1,Germany/un-RKI-I-102661/2021|EPI_ISL_1847954|2021-04-17:1,(Germany/un-RKI-I-101579/2021|EPI_ISL_1847090|2021-04-15:1,Germany/un-RKI-I-103079/2021|EPI_ISL_1848336|2021-04-18:0,Germany/un-RKI-I-088006/2021|EPI_ISL_1724581|2021-04-12:0,Germany/un-RKI-I-101469/2021|EPI_ISL_1846991|2021-04-15:0,Germany/un-RKI-I-102777/2021|EPI_ISL_1848059|2021-04-18:0)233519:1,Germany/un-RKI-I-101537/2021|EPI_ISL_1847054|2021-04-15:1,Switzerland/AG-ETHZ-591114/2021|EPI_ISL_1913303|2021-04-19:2,(Germany/NI-RKI-I-063314/2021|EPI_ISL_1568527|2021-03-19:1,Germany/un-RKI-I-135450/2021|EPI_ISL_2117891|2021-04-30:0)233520:1,((Germany/un-RKI-I-145487/2021|EPI_ISL_2129735|2021-05-03:4,Germany/un-RKI-I-138728/2021|EPI_ISL_2123458|2021-05-02:1,Germany/un-RKI-I-138972/2021|EPI_ISL_2123673|2021-05-03:1,Germany/un-RKI-I-145530/2021|EPI_ISL_2129774|2021-05-02:1,Germany/BW-RKI-I-150325/2021|EPI_ISL_2261974|2021-04-30:1,(Germany/BW-RKI-I-153812/2021|EPI_ISL_2265083|2021-05-14:2,Germany/un-RKI-I-139954/2021|EPI_ISL_2124144|2021-05-02:0,Germany/BW-RKI-I-152433/2021|EPI_ISL_2263731|2021-05-06:0)233523:1,Germany/BW-RKI-I-152407/2021|EPI_ISL_2263706|2021-05-07:1,Germany/BW-RKI-I-154039/2021|EPI_ISL_2265294|2021-05-14:1,Germany/BW-RKI-I-150202/2021|EPI_ISL_2261863|2021-04-30:1,Germany/un-RKI-I-135195/2021|EPI_ISL_2117347|2021-04-30:1,Germany/un-RKI-I-129479/2021|EPI_ISL_2112698|2021-04-27:1,Germany/BW-RKI-I-150337/2021|EPI_ISL_2261984|2021-04-30:0,Germany/BW-RKI-I-150335/2021|EPI_ISL_2261982|2021-05-06:0,Germany/BW-RKI-I-152239/2021|EPI_ISL_2263550|2021-05-07:0,Germany/BW-RKI-I-153141/2021|EPI_ISL_2264392|2021-05-11:0,Germany/BW-RKI-I-153133/2021|EPI_ISL_2264385|2021-05-11:0,Germany/BW-RKI-I-150257/2021|EPI_ISL_2261912|2021-04-27:0,Germany/BW-RKI-I-150097/2021|EPI_ISL_2261746|2021-04-27:0,Germany/BW-RKI-I-150096/2021|EPI_ISL_2261745|2021-05-06:0,Germany/BW-RKI-I-152426/2021|EPI_ISL_2263724|2021-05-09:0,Germany/BW-RKI-I-153098/2021|EPI_ISL_2264356|2021-05-11:0,Germany/BW-RKI-I-150318/2021|EPI_ISL_2261967|2021-05-06:0,Germany/BW-RKI-I-152329/2021|EPI_ISL_2263635|2021-05-09:0,Germany/BW-RKI-I-153094/2021|EPI_ISL_2264352|2021-05-10:0,Germany/BW-RKI-I-152341/2021|EPI_ISL_2263647|2021-05-09:0,Germany/BW-RKI-I-150174/2021|EPI_ISL_2261837|2021-04-25:0,Germany/BW-RKI-I-153173/2021|EPI_ISL_2264430|2021-05-11:0,Germany/BW-RKI-I-152009/2021|EPI_ISL_2263329|2021-04-28:0,Germany/BW-RKI-I-150347/2021|EPI_ISL_2261992|2021-05-06:0,Germany/BW-RKI-I-150137/2021|EPI_ISL_2261782|2021-04-30:0,Germany/BW-RKI-I-152969/2021|EPI_ISL_2264223|2021-05-04:0,Germany/BW-RKI-I-154140/2021|EPI_ISL_2265386|2021-05-11:0,Germany/BW-RKI-I-152138/2021|EPI_ISL_2263441|2021-05-07:0,Germany/BW-RKI-I-153018/2021|EPI_ISL_2264281|2021-04-26:0,Germany/BW-RKI-I-152112/2021|EPI_ISL_2263417|2021-05-07:0,Germany/BW-RKI-I-153026/2021|EPI_ISL_2264289|2021-05-03:0,Germany/BW-RKI-I-151393/2021|EPI_ISL_2263033|2021-05-06:0,Germany/BW-RKI-I-153788/2021|EPI_ISL_2265063|2021-05-10:0,Germany/BW-RKI-I-154079/2021|EPI_ISL_2265331|2021-05-12:0,Germany/un-RKI-I-129307/2021|EPI_ISL_2112544|2021-04-27:0,Germany/un-RKI-I-142904/2021|EPI_ISL_2127293|2021-04-28:0,Germany/un-RKI-I-145513/2021|EPI_ISL_2129758|2021-04-29:0,Germany/un-RKI-I-138884/2021|EPI_ISL_2123594|2021-05-01:0,Germany/un-RKI-I-145489/2021|EPI_ISL_2129737|2021-05-03:0,Germany/un-RKI-I-142882/2021|EPI_ISL_2127251|2021-04-29:0,Germany/un-RKI-I-138729/2021|EPI_ISL_2123459|2021-05-02:0,Germany/un-RKI-I-143110/2021|EPI_ISL_2127659|2021-04-26:0,Germany/un-RKI-I-129463/2021|EPI_ISL_2112684|2021-04-27:0,Germany/un-RKI-I-129466/2021|EPI_ISL_2112687|2021-04-27:0,Germany/un-RKI-I-138969/2021|EPI_ISL_2123670|2021-05-01:0,Germany/un-RKI-I-135222/2021|EPI_ISL_2117370|2021-04-30:0,Germany/NW-RKI-I-140450/2021|EPI_ISL_2124566|2021-05-06:0,Germany/un-RKI-I-125581/2021|EPI_ISL_2110359|2021-04-20:0,Germany/NW-RKI-I-130351/2021|EPI_ISL_2113412|2021-04-29:0,Germany/un-RKI-I-138796/2021|EPI_ISL_2123516|2021-05-03:0,Germany/un-RKI-I-145698/2021|EPI_ISL_2129923|2021-05-03:0,Germany/NW-RKI-I-131068/2021|EPI_ISL_2114078|2021-04-30:0,Germany/un-RKI-I-139917/2021|EPI_ISL_2124111|2021-05-03:0,Germany/un-RKI-I-145545/2021|EPI_ISL_2129786|2021-05-03:0,Germany/un-RKI-I-145547/2021|EPI_ISL_2129788|2021-05-05:0,Germany/NW-RKI-I-130945/2021|EPI_ISL_2113962|2021-04-30:0,Germany/un-RKI-I-129910/2021|EPI_ISL_2113019|2021-04-27:0)233522:1,(Germany/un-RKI-I-145617/2021|EPI_ISL_2129851|2021-05-03:5,(Germany/un-RKI-I-142910/2021|EPI_ISL_2127302|2021-04-29:1,(Germany/BW-RKI-I-152202/2021|EPI_ISL_2263517|2021-05-08:0,Germany/un-RKI-I-140067/2021|EPI_ISL_2124245|2021-05-05:0)233526:1,(Germany/BW-RKI-I-154136/2021|EPI_ISL_2265382|2021-05-12:0,Germany/BW-RKI-I-153118/2021|EPI_ISL_2264372|2021-05-10:0)233527:1,Germany/BW-RKI-I-151194/2021|EPI_ISL_2262850|2021-05-06:0,Germany/BW-RKI-I-154024/2021|EPI_ISL_2265279|2021-05-10:0,Germany/BW-RKI-I-154176/2021|EPI_ISL_2265416|2021-05-10:0,Germany/BW-RKI-I-153197/2021|EPI_ISL_2264468|2021-05-10:0,Germany/BW-RKI-I-152192/2021|EPI_ISL_2263508|2021-05-07:0,Germany/BW-RKI-I-152108/2021|EPI_ISL_2263413|2021-04-27:0,Germany/un-RKI-I-145731/2021|EPI_ISL_2129953|2021-04-29:0,Germany/un-RKI-I-129921/2021|EPI_ISL_2113027|2021-04-30:0)233525:1,Germany/un-RKI-I-143064/2021|EPI_ISL_2127596|2021-05-03:1)233524:1,Germany/un-RKI-I-145564/2021|EPI_ISL_2129802|2021-04-29:1,(Germany/BW-RKI-I-153941/2021|EPI_ISL_2265201|2021-04-23:0,Germany/BW-RKI-I-154060/2021|EPI_ISL_2265312|2021-04-22:0)233528:1,Germany/BW-RKI-I-151941/2021|EPI_ISL_2263261|2021-04-27:0,Germany/un-RKI-I-129324/2021|EPI_ISL_2112558|2021-04-27:0,Germany/un-RKI-I-124318/2021|EPI_ISL_2109218|2021-04-16:0,Germany/un-RKI-I-145757/2021|EPI_ISL_2129977|2021-05-03:0)233521:1,(Germany/BY-MVP-000004802/2021|EPI_ISL_2094697|2021-04-18:2,Germany/RP-RKI-I-093787/2021|EPI_ISL_1728141|2021-04-16:2)233529:1,Germany/un-RKI-I-137762/2021|EPI_ISL_2122081|2021-04-23:2,(Germany/un-RKI-I-138895/2021|EPI_ISL_2123604|2021-05-02:0,(Germany/BW-RKI-I-147991/2021|EPI_ISL_2259797|2021-05-08:1,Germany/un-RKI-I-138713/2021|EPI_ISL_2123445|2021-05-03:0,Germany/BW-RKI-I-151211/2021|EPI_ISL_2262865|2021-05-05:0)233531:1)233530:1,Germany/un-RKI-I-145683/2021|EPI_ISL_2129909|2021-04-29:1,(England/PHEC-L304LA65/2021|21-05-17:1,England/PHEC-L304LB08/2021|21-05-17:0)233532:1,Austria/CeMM8697/2021|EPI_ISL_2232849|2021-04:3,Germany/BW-RKI-I-150326/2021|EPI_ISL_2261975|2021-04-29:2,Switzerland/BS-UHB-42839475/2021|EPI_ISL_2270142|2021-03-10:1,Germany/BW-RKI-I-153798/2021|EPI_ISL_2265072|2021-05-13:2,(Germany/BW-RKI-I-150353/2021|EPI_ISL_2261997|2021-04-30:1,Germany/BW-RKI-I-151236/2021|EPI_ISL_2262888|2021-05-08:0)233533:2,(Germany/BW-RKI-I-151395/2021|EPI_ISL_2263035|2021-05-08:0,Germany/BW-RKI-I-154012/2021|EPI_ISL_2265267|2021-05-13:1)233534:1,((Austria/CeMM8270/2021|EPI_ISL_1967362|2021-04:1,Austria/CeMM8616/2021|EPI_ISL_2232774|2021-04-30:0,Austria/CeMM8699/2021|EPI_ISL_2232850|2021-04-30:0,Austria/CeMM8628/2021|EPI_ISL_2232786|2021-04-30:0,Austria/CeMM8640/2021|EPI_ISL_2232796|2021-04-30:0)233536:1,Germany/un-RKI-I-069247/2021|EPI_ISL_1573404|2021-04-07:2)233535:1,Germany/un-RKI-I-125138/2021|EPI_ISL_2109961|2021-04-20:1,(Germany/BW-RKI-I-048601/2021|EPI_ISL_1356027|2021-03-15:0,Germany/BW-RKI-I-050161/2021|EPI_ISL_1357587|2021-03-16:0)233537:1,(Belgium/UGent-3211/2021|EPI_ISL_1369155|2021-03-02:0,Belgium/UGent-3212/2021|EPI_ISL_1369156|2021-03-02:0)233538:2,(Germany/un-RKI-I-070133/2021|EPI_ISL_1574261|2021-03-31:0,Germany/un-RKI-I-070017/2021|EPI_ISL_1574153|2021-03-31:0,Germany/un-RKI-I-070620/2021|EPI_ISL_1574721|2021-03-31:0)233539:1,(Germany/un-RKI-I-066931/2021|EPI_ISL_1571696|2021-03-29:0,Germany/un-RKI-I-069430/2021|EPI_ISL_1573584|2021-03-29:0)233540:1,(Germany/un-RKI-I-102471/2021|EPI_ISL_1847791|2021-04-17:0,Germany/un-RKI-I-080761/2021|EPI_ISL_1645273|2021-04-08:0,Germany/un-RKI-I-101494/2021|EPI_ISL_1847015|2021-04-15:0)233541:2,(Germany/un-RKI-I-108766/2021|EPI_ISL_1852405|2021-04-21:0,Germany/un-RKI-I-108768/2021|EPI_ISL_1852407|2021-04-20:0,Germany/un-RKI-I-108682/2021|EPI_ISL_1852327|2021-04-20:0,Germany/un-RKI-I-108564/2021|EPI_ISL_1852216|2021-04-21:0)233542:1,(Germany/un-RKI-I-102979/2021|EPI_ISL_1848244|2021-04-15:0,Germany/un-RKI-I-102443/2021|EPI_ISL_1847765|2021-04-15:0)233543:1,(Germany/un-RKI-I-102807/2021|EPI_ISL_1848088|2021-04-17:0,Germany/un-RKI-I-102977/2021|EPI_ISL_1848243|2021-04-17:0)233544:2,(Germany/un-RKI-I-108160/2021|EPI_ISL_1851859|2021-04-20:0,Germany/un-RKI-I-087994/2021|EPI_ISL_1724569|2021-04-12:0)233545:1,(Germany/BW-RKI-I-154040/2021|EPI_ISL_2265295|2021-05-14:0,Germany/BW-RKI-I-153989/2021|EPI_ISL_2265248|2021-05-13:0)233546:1,Switzerland/BL-ETHZ-540050/2020|EPI_ISL_1408449|2021-03-15:0,Switzerland/BS-UHB-42741790/2021|EPI_ISL_2102088|2021-03-14:0,Switzerland/BE-ETHZ-510314/2021|OE995151.1|2021-02-21:0,Germany/BW-RKI-I-153852/2021|EPI_ISL_2265122|2021-05-11:0,Germany/BW-RKI-I-150258/2021|EPI_ISL_2261913|2021-04-30:0,Germany/BW-RKI-I-154010/2021|EPI_ISL_2265265|2021-05-11:0,Germany/BW-RKI-I-154007/2021|EPI_ISL_2265262|2021-05-14:0,Switzerland/BS-UHB-42839472/2021|EPI_ISL_2270139|2021-03-10:0,Switzerland/BS-UHB-42839485/2021|EPI_ISL_2270149|2021-05-10:0,Switzerland/BS-UHB-42839473/2021|EPI_ISL_2270141|2021-03-11:0,Germany/BW-RKI-I-152925/2021|EPI_ISL_2264184|2021-05-03:0,Germany/BW-RKI-I-152945/2021|EPI_ISL_2264201|2021-05-03:0,Germany/BW-RKI-I-152905/2021|EPI_ISL_2264165|2021-05-03:0,Germany/BW-RKI-I-153948/2021|EPI_ISL_2265208|2021-05-14:0,Germany/BW-RKI-I-153943/2021|EPI_ISL_2265203|2021-05-14:0,Germany/BW-RKI-I-152269/2021|EPI_ISL_2263578|2021-05-03:0,Germany/BW-RKI-I-153057/2021|EPI_ISL_2264318|2021-05-03:0,Germany/BW-RKI-I-153792/2021|EPI_ISL_2265067|2021-05-10:0,Switzerland/BS-UHB-42723811/2021|OU039294.1|2021-03-03:0,Switzerland/BL-UHB-65281068/2021|OU039292.1|2021-03-03:0,Switzerland/BS-UHB-42750115/2021|OU039311.1|2021-03-11:0,Switzerland/BS-UHB-42750117/2021|OU039317.1|2021-03-11:0,Switzerland/BS-UHB-42746189/2021|OU039236.1|2021-03-16:0,Switzerland/BS-UHB-42722521/2021|OU039323.1|2021-03-03:0,Switzerland/BS-UHB-75004640/2021|OU039417.1|2021-03-18:0,Switzerland/BL-UHB-75005133/2021|OU039506.1|2021-03-22:0,Switzerland/BS-UHB-42769794/2021|EPI_ISL_1748711|2021-03-30:0,Germany/un-RKI-I-088075/2021|EPI_ISL_1724644|2021-04-12:0,Germany/un-RKI-I-088072/2021|EPI_ISL_1724641|2021-04-12:0,Germany/un-RKI-I-088068/2021|EPI_ISL_1724637|2021-04-12:0,Germany/un-RKI-I-086280/2021|EPI_ISL_1723159|2021-04-11:0,Germany/un-RKI-I-086267/2021|EPI_ISL_1723149|2021-04-11:0,Germany/un-RKI-I-086259/2021|EPI_ISL_1723141|2021-04-11:0,Germany/un-RKI-I-085483/2021|EPI_ISL_1722669|2021-04-11:0,Germany/un-RKI-I-094771/2021|EPI_ISL_1729053|2021-04-13:0,Germany/un-RKI-I-086418/2021|EPI_ISL_1723286|2021-04-11:0,Germany/un-RKI-I-086413/2021|EPI_ISL_1723281|2021-04-11:0,Germany/un-RKI-I-086406/2021|EPI_ISL_1723274|2021-04-11:0,Switzerland/BS-ETHZ-560346/2021|EPI_ISL_1657948|2021-03-30:0,Germany/NW-RKI-I-087284/2021|EPI_ISL_1724080|2021-04-14:0,Germany/un-RKI-I-087961/2021|EPI_ISL_1724541|2021-04-11:0,Germany/un-RKI-I-087959/2021|EPI_ISL_1724539|2021-04-12:0,Germany/un-RKI-I-086321/2021|EPI_ISL_1723199|2021-04-11:0,Germany/un-RKI-I-087944/2021|EPI_ISL_1724526|2021-04-11:0,Germany/un-RKI-I-087913/2021|EPI_ISL_1724500|2021-04-12:0,Germany/un-RKI-I-085448/2021|EPI_ISL_1722634|2021-04-11:0,Germany/un-RKI-I-094906/2021|EPI_ISL_1729173|2021-04-14:0,Germany/un-RKI-I-094627/2021|EPI_ISL_1728924|2021-04-13:0,Germany/un-RKI-I-085321/2021|EPI_ISL_1722516|2021-04-11:0,Germany/un-RKI-I-093223/2021|EPI_ISL_1727613|2021-04-12:0,Switzerland/BL-ETHZ-561062/2021|EPI_ISL_1682548|2021-03-31:0,Germany/un-RKI-I-088131/2021|EPI_ISL_1724694|2021-04-12:0,Germany/un-RKI-I-079742/2021|EPI_ISL_1644490|2021-04-07:0,Germany/un-RKI-I-074933/2021|EPI_ISL_1641084|2021-04-04:0,Germany/un-RKI-I-077308/2021|EPI_ISL_1642958|2021-04-07:0,Germany/un-RKI-I-074871/2021|EPI_ISL_1641029|2021-04-05:0,Germany/un-RKI-I-077248/2021|EPI_ISL_1642904|2021-04-07:0,Germany/un-RKI-I-074031/2021|EPI_ISL_1640387|2021-04-02:0,Germany/un-RKI-I-079719/2021|EPI_ISL_1644468|2021-04-06:0,Germany/un-RKI-I-079716/2021|EPI_ISL_1644465|2021-04-07:0,Germany/un-RKI-I-079641/2021|EPI_ISL_1644398|2021-04-06:0,Germany/un-RKI-I-079624/2021|EPI_ISL_1644382|2021-04-07:0,Germany/un-RKI-I-075005/2021|EPI_ISL_1641150|2021-04-04:0,Germany/un-RKI-I-081335/2021|EPI_ISL_1645917|2021-04-10:0,Germany/un-RKI-I-079415/2021|EPI_ISL_1644191|2021-04-07:0,Germany/un-RKI-I-074059/2021|EPI_ISL_1640411|2021-04-01:0,Germany/un-RKI-I-081306/2021|EPI_ISL_1645865|2021-04-10:0,Germany/un-RKI-I-077354/2021|EPI_ISL_1643001|2021-04-07:0,Sweden/DC107155481/2021|EPI_ISL_1600594|2021-02-09:0,Germany/un-RKI-I-062030/2021|EPI_ISL_1567464|2021-03-25:0,Germany/un-RKI-I-062493/2021|EPI_ISL_1567891|2021-03-25:0,Germany/un-RKI-I-069813/2021|EPI_ISL_1573958|2021-03-29:0,Germany/un-RKI-I-069971/2021|EPI_ISL_1574109|2021-04-01:0,Germany/un-RKI-I-070207/2021|EPI_ISL_1574329|2021-04-01:0,Germany/un-RKI-I-068377/2021|EPI_ISL_1572791|2021-03-30:0,Germany/un-RKI-I-066833/2021|EPI_ISL_1571607|2021-03-29:0,Germany/un-RKI-I-062558/2021|EPI_ISL_1567954|2021-03-27:0,Germany/un-RKI-I-069629/2021|EPI_ISL_1573774|2021-03-29:0,Germany/un-RKI-I-069606/2021|EPI_ISL_1573752|2021-03-30:0,Germany/un-RKI-I-069592/2021|EPI_ISL_1573738|2021-03-30:0,Germany/un-RKI-I-069574/2021|EPI_ISL_1573721|2021-03-30:0,Germany/un-RKI-I-070782/2021|EPI_ISL_1574871|2021-04-03:0,Germany/un-RKI-I-066990/2021|EPI_ISL_1571752|2021-03-29:0,Germany/un-RKI-I-066965/2021|EPI_ISL_1571728|2021-03-29:0,Germany/un-RKI-I-066952/2021|EPI_ISL_1571716|2021-03-29:0,Germany/un-RKI-I-062101/2021|EPI_ISL_1567529|2021-03-25:0,Germany/un-RKI-I-068094/2021|EPI_ISL_1572523|2021-03-18:0,Germany/un-RKI-I-069685/2021|EPI_ISL_1573828|2021-03-29:0,Germany/un-RKI-I-070679/2021|EPI_ISL_1574777|2021-04-01:0,Germany/un-RKI-I-060149/2021|EPI_ISL_1565679|2021-03-23:0,Switzerland/VD-GEN3834/2021|EPI_ISL_1517383|2021-03-19:0,Germany/BW-RKI-I-053676/2021|EPI_ISL_1437181|2021-03-18:0,Switzerland/BS-ETHZ-540227/2020|EPI_ISL_1407925|2021-03-15:0,Switzerland/BS-ETHZ-540133/2020|EPI_ISL_1407924|2021-03-15:0,Switzerland/BL-ETHZ-540049/2020|EPI_ISL_1407909|2021-03-15:0,Switzerland/BL-ETHZ-540046/2020|EPI_ISL_1407906|2021-03-15:0,Switzerland/BL-ETHZ-540130/2020|EPI_ISL_1407567|2021-03-15:0,Switzerland/BS-ETHZ-540134/2020|EPI_ISL_1407932|2021-03-15:0,Switzerland/VD-GEN3708/2021|EPI_ISL_1369451|2021-03-08:0,Germany/SN-RKI-I-042782/2021|EPI_ISL_1349970|2021-03-05:0,Germany/RP-RKI-I-034877/2021|EPI_ISL_1280711|2021-03-03:0,Germany/RP-RKI-I-034870/2021|EPI_ISL_1280704|2021-03-01:0,Germany/BW-RKI-I-048521/2021|EPI_ISL_1355947|2021-03-16:0,Germany/BW-RKI-I-048614/2021|EPI_ISL_1356040|2021-03-13:0,Germany/BW-RKI-I-048577/2021|EPI_ISL_1356003|2021-03-13:0,Germany/SN-RKI-I-022409/2021|EPI_ISL_1152575|2021-02-03:0,Switzerland/AG-ETHZ-510350/2021|OD998360.1|2021-02-22:0,Germany/un-RKI-I-106685/2021|EPI_ISL_1850967|2021-04-19:0,Germany/un-RKI-I-102982/2021|EPI_ISL_1848247|2021-04-17:0,Germany/un-RKI-I-104094/2021|EPI_ISL_1848638|2021-04-12:0,Germany/un-RKI-I-102864/2021|EPI_ISL_1848139|2021-04-17:0,Germany/un-RKI-I-102623/2021|EPI_ISL_1847921|2021-04-17:0,Germany/un-RKI-I-106492/2021|EPI_ISL_1850789|2021-04-19:0,Germany/un-RKI-I-102772/2021|EPI_ISL_1848054|2021-04-18:0,Germany/un-RKI-I-101431/2021|EPI_ISL_1846956|2021-04-15:0,Germany/un-RKI-I-108272/2021|EPI_ISL_1851960|2021-04-20:0,Germany/SN-RKI-I-104105/2021|EPI_ISL_1848648|2021-04-12:0,Germany/un-RKI-I-101446/2021|EPI_ISL_1846970|2021-04-15:0,Germany/un-RKI-I-143095/2021|EPI_ISL_2127645|2021-04-26:0,Germany/un-RKI-I-143100/2021|EPI_ISL_2127650|2021-04-27:0,Germany/un-RKI-I-143006/2021|EPI_ISL_2127479|2021-04-29:0,Germany/un-RKI-I-137982/2021|EPI_ISL_2122620|2021-05-01:0,Germany/un-RKI-I-142949/2021|EPI_ISL_2127381|2021-04-26:0,Germany/un-RKI-I-143507/2021|EPI_ISL_2128389|2021-05-01:0,Germany/un-RKI-I-145753/2021|EPI_ISL_2129973|2021-04-30:0,Germany/un-RKI-I-125112/2021|EPI_ISL_2109936|2021-04-20:0,Switzerland/NE-PMI-2110-4649/2021|EPI_ISL_2226660|2021-03-11:0,Switzerland/NE-PMI-2110-5724/2021|EPI_ISL_2226666|2021-03-12:0,Switzerland/NE-PMI-2110-5721/2021|EPI_ISL_2226665|2021-03-12:0)233453:1,(Switzerland/VD-ETHZ-490891/2021|OU008139.1|2021-02-09:2,Switzerland/ZH-ETHZ-540338/2020|EPI_ISL_1408274|2021-03-16:3)233547:3,Germany/BY-RKI-I-123939/2021|EPI_ISL_2108893|2021-04-21:2,(Switzerland/AG-ETHZ-521147/2020|EPI_ISL_1407793|2021-03-04:0,Switzerland/AG-ETHZ-520943/2020|EPI_ISL_1407813|2021-03-02:0)233548:3,(Germany/un-RKI-I-101549/2021|EPI_ISL_1847064|2021-04-15:0,Germany/un-RKI-I-101482/2021|EPI_ISL_1847003|2021-04-15:0,Germany/un-RKI-I-101385/2021|EPI_ISL_1846913|2021-04-15:0)233549:7,(Slovenia/214154/2021|EPI_ISL_2272428|2021-04-21:0,Slovenia/214153/2021|EPI_ISL_2272123|2021-04-21:0)233550:2,Slovenia/185710/2021|EPI_ISL_1988774|2021-04-05:0,Slovenia/193326/2021|EPI_ISL_1988947|2021-04-09:0,Slovenia/194198/2021|EPI_ISL_1988964|2021-04-09:0,Slovenia/191845/2021|EPI_ISL_1988927|2021-04-08:0,Denmark/DCGC-56767/2021|EPI_ISL_1865267|2021-04-19:0,Denmark/DCGC-80416/2021|EPI_ISL_1889057|2021-04-19:0,Slovenia/151774/2021|EPI_ISL_1669519|2021-03-22:0,Slovenia/169494/2021|EPI_ISL_1669643|2021-03-28:0,Slovenia/21-6990/2021|EPI_ISL_1654447|2021-03-25:0,Slovenia/156542/2021|EPI_ISL_1669559|2021-03-23:0,Slovenia/155048/2021|EPI_ISL_1669550|2021-03-23:0,Slovenia/Golnik-9023-04/2021|EPI_ISL_1678380|2021-03-26:0,Slovenia/5C-019005-KP/2021|EPI_ISL_1625417|2021-03-26:0,Slovenia/145531/2021|EPI_ISL_1495078|2021-03-18:0,Slovenia/148608/2021|EPI_ISL_1495107|2021-03-20:0,Slovenia/136285/2021|EPI_ISL_1403377|2021-03-15:0,Slovenia/136290/2021|EPI_ISL_1403376|2021-03-15:0,Slovenia/136289/2021|EPI_ISL_1403375|2021-03-15:0,Slovenia/110822/2021|EPI_ISL_1403361|2021-03-02:0,Switzerland/VD-GEN3480/2021|EPI_ISL_1370426|2021-02-26:0,Switzerland/VD-GEN3289/2021|EPI_ISL_1370125|2021-01-20:0,Slovenia/5C-014100-KP/2021|EPI_ISL_1266376|2021-03-04:0,Slovenia/5C-013751-KP/2021|EPI_ISL_1266375|2021-03-03:0,Slovenia/5C-013380-KP/2021|EPI_ISL_1266373|2021-03-02:0,Slovenia/5C-013332-KP/2021|EPI_ISL_1266372|2021-03-02:0,Slovenia/5C-012468-KP/2021|EPI_ISL_1266362|2021-02-25:0,Slovenia/81217/2021|EPI_ISL_1265279|2021-02-15:0,Slovenia/76554/2021|EPI_ISL_1191012|2021-02-11:0,Germany/NW-RKI-I-023539/2021|EPI_ISL_1153707|2021-02-10:0,Switzerland/VD-ETHZ-490056/2021|OU008128.1|2021-02-11:0,Croatia/HRV000_291/2021|EPI_ISL_1110753|2021-02-09:0,England/LOND-13250C3/2021|21-01-19:0,Slovenia/187968/2021|EPI_ISL_1914754|2021-04-06:0,Slovenia/172128/2021|EPI_ISL_1964319|2021-03-30:0,Slovenia/193272/2021|EPI_ISL_2007196|2021-04-09:0,Slovenia/206838/2021|EPI_ISL_2080621|2021-04-16:0,Germany/NW-RKI-I-134610/2021|EPI_ISL_2116795|2021-05-04:0)233341:1,Switzerland/GE-HUG-34155154/2021|EPI_ISL_2214209|2021-05-12:1,Slovenia/5C-017960-KP/2021|EPI_ISL_1625343|2021-03-23:0,Slovenia/5C-021532-KP/2021|EPI_ISL_2273385|2021-04-09:0)233340:1,Switzerland/ZH-ETHZ-570197/2021|EPI_ISL_1658306|2021-04-03:5,(Switzerland/TG-ETHZ-570144/2021|EPI_ISL_1658067|2021-04-02:2,Switzerland/VS-ETHZ-570119/2021|EPI_ISL_1658113|2021-04-02:2,Switzerland/AG-ETHZ-570218/2021|EPI_ISL_1657780|2021-04-03:1,Switzerland/GR-ETHZ-570205/2021|EPI_ISL_1657745|2021-04-03:3,(Switzerland/AG-ETHZ-570137/2021|EPI_ISL_1657807|2021-04-02:1,Switzerland/TG-ETHZ-570114/2021|EPI_ISL_1658058|2021-04-01:3)233552:1,Switzerland/SO-ETHZ-570273/2021|EPI_ISL_1658014|2021-04-03:0,Switzerland/BL-ETHZ-570198/2021|EPI_ISL_1657918|2021-04-03:0)233551:1,Switzerland/SO-ETHZ-570157/2021|EPI_ISL_1658027|2021-04-02:2,Switzerland/AG-ETHZ-570201/2021|EPI_ISL_1657779|2021-04-03:1,Switzerland/SO-ETHZ-570283/2021|EPI_ISL_1657738|2021-04-03:1,(Germany/un-RKI-I-108362/2021|EPI_ISL_1852042|2021-04-19:3,Germany/un-RKI-I-081235/2021|EPI_ISL_1645738|2021-04-10:0,(Germany/un-RKI-I-143037/2021|EPI_ISL_2127541|2021-04-27:0,Germany/un-RKI-I-142933/2021|EPI_ISL_2127345|2021-04-26:1)233554:1,Germany/BE-RKI-I-128712/2021|EPI_ISL_2112273|2021-04-26:2)233553:1,Slovenia/5C-019240-KP/2021|EPI_ISL_1625436|2021-03-29:0,Slovenia/08-091672-MB/2021|EPI_ISL_1817244|2021-04-08:0)233338:1,(England/LOND-12881F9/2020|20-12-02:1,(England/CAMC-C3E4F2/2020|OD906561.1|2020-12-10:1,England/MILK-C6CEDF/2020|OD919039.1|2020-12-13:1,England/MILK-E0B8E1/2020|OD926656.1|2020-12-29:1,England/MILK-10287DD/2021|OD938673.1|2021-01-11:1,England/MILK-10AEC67/2021|OD948699.1|2021-01-17:1,England/CAMC-11B42E3/2021|OD972712.1|2021-01-29:2,Northern_Ireland/RAND-13133DE/2021|21-02-15:1,(((Germany/BE-RKI-I-048810/2021|EPI_ISL_1356236|2021-03-16:1,Switzerland/BL-ETHZ-551585/2020|EPI_ISL_1496111|2021-03-23:2,Switzerland/BL-ETHZ-561329/2020|EPI_ISL_1598276|2021-03-26:1,(Switzerland/ZH-UZH-IMV-4553fa29/2021|EPI_ISL_1701384|2021-04-13:2,(Switzerland/ZH-UZH-IMV-3ba4586d/2021|EPI_ISL_1701371|2021-04-11:1,Switzerland/ZH-ETHZ-561199/2021|EPI_ISL_1682962|2021-04-01:1,Switzerland/ZH-ETHZ-561197/2021|EPI_ISL_1683000|2021-04-01:1,(Germany/un-RKI-I-139160/2021|EPI_ISL_2123733|2021-04-19:1,Germany/un-RKI-I-125898/2021|EPI_ISL_2110621|2021-04-12:0)233562:1,Germany/MV-RKI-I-138539/2021|EPI_ISL_2123300|2021-04-19:4,(Switzerland/ZH-UZH-IMV-3ba475f5/2021|EPI_ISL_2007043|2021-04-19:0,Switzerland/ZH-UZH-IMV-3ba47136/2021|EPI_ISL_2007033|2021-04-20:0)233563:1,(Germany/MV-RKI-I-138432/2021|EPI_ISL_2123205|2021-04-19:0,Germany/MV-RKI-I-138507/2021|EPI_ISL_2123272|2021-04-19:0)233564:1,Switzerland/BL-ETHZ-570200/2021|EPI_ISL_1657943|2021-04-03:0,Switzerland/BL-ETHZ-610544/2021|EPI_ISL_2152084|2021-05-04:0,Switzerland/ZH-ETHZ-580210/2021|EPI_ISL_1750262|2021-04-10:0,Switzerland/ZH-ETHZ-580221/2021|EPI_ISL_1750309|2021-04-10:0,Switzerland/ZH-ETHZ-580220/2021|EPI_ISL_1750326|2021-04-10:0,Switzerland/ZH-ETHZ-551138/2020|EPI_ISL_1598575|2021-03-22:0,Switzerland/ZH-ETHZ-561206/2021|EPI_ISL_1683066|2021-04-01:0,Switzerland/ZH-ETHZ-561198/2021|EPI_ISL_1683063|2021-04-01:0,Switzerland/AG-UZH-IMV-3ba4788f/2021|EPI_ISL_2007075|2021-04-23:0,Germany/MV-RKI-I-138560/2021|EPI_ISL_2123320|2021-04-19:0,Germany/MV-RKI-I-138544/2021|EPI_ISL_2123304|2021-04-19:0,Germany/MV-RKI-I-138466/2021|EPI_ISL_2123236|2021-04-19:0,Germany/MV-RKI-I-138421/2021|EPI_ISL_2123195|2021-04-19:0,Germany/MV-RKI-I-138364/2021|EPI_ISL_2123143|2021-04-19:0,Germany/MV-RKI-I-138374/2021|EPI_ISL_2123151|2021-04-19:0,Germany/MV-RKI-I-138304/2021|EPI_ISL_2123086|2021-04-19:0,Switzerland/LU-ETHZ-610021/2021|EPI_ISL_2212062|2021-04-30:0)233561:1)233560:2,Slovenia/90-017962-NM/2021|EPI_ISL_1817529|2021-04-06:1,Switzerland/BS-UHB-42742650/2021|EPI_ISL_2102089|2021-03-15:2,Switzerland/BL-ETHZ-540750/2020|EPI_ISL_1496115|2021-03-12:0,Switzerland/BS-UHB-42839481/2021|EPI_ISL_2270145|2021-03-24:0,Switzerland/BS-UHB-42839480/2021|EPI_ISL_2270144|2021-03-22:0,Sweden/3942784463/2021|EPI_ISL_2255251|2021-03-24:0,Switzerland/BL-UHB-42754332/2021|OU039493.1|2021-03-22:0,Switzerland/BS-ETHZ-560364/2021|EPI_ISL_1657963|2021-03-30:0,Switzerland/BL-ETHZ-561212/2021|EPI_ISL_1682417|2021-04-01:0,Switzerland/BL-ETHZ-561247/2021|EPI_ISL_1682479|2021-04-01:0,Germany/un-RKI-I-095497/2021|EPI_ISL_1729710|2021-03-29:0,Switzerland/BL-ETHZ-560282/2021|EPI_ISL_1657879|2021-03-30:0,Switzerland/BL-ETHZ-550392/2020|EPI_ISL_1598287|2021-03-25:0,Switzerland/BS-ETHZ-551108/2020|EPI_ISL_1597964|2021-03-22:0)233559:1,Switzerland/BS-UHB-65283206/2021|OU039456.1|2021-03-18:0)233558:1,(Switzerland/BL-504/2021|EPI_ISL_1669800|2021-03:0,Switzerland/AG-ETHZ-540934/2020|EPI_ISL_1407816|2021-03-14:2)233565:3)233557:1,England/CAMC-13809AD/2021|21-02-26:1,Ireland/G-NVRL-83IRL98694/2021|EPI_ISL_959786|2021-01-19:1,(England/ALDP-1006984/2021|OD939624.1|2021-01-12:3,England/ALDP-11BEEB8/2021|OD968873.1|2021-01-29:1,England/ALDP-10309CD/2021|OD942481.1|2021-01-14:0,England/GSTT-210108AM3BC78/2021|21-01-05:0,England/GSTT-210108AM3BC59/2021|21-01-04:0,England/ALDP-125C0A6/2021|OD981517.1|2021-02-08:0,England/RAND-11E2307/2021|OD990527.1|2021-01-30:0,England/ALDP-1186CBF/2021|OD951997.1|2021-01-25:0)233566:1,(England/QEUH-10E6FB5/2021|OD947994.1|2021-01-21:0,(England/QEUH-116EFE1/2021|OD963128.1|2021-01-26:0,England/QEUH-112AAC2/2021|OD952867.1|2021-01-23:0,England/QEUH-116F029/2021|OD963134.1|2021-01-26:0)233568:1)233567:1,((England/CAMC-106E6B0/2021|OD941547.1|2021-01-17:1,England/CAMC-106E717/2021|OD941811.1|2021-01-17:0)233570:2,England/CAMC-1125F9B/2021|OD952951.1|2021-01-23:0)233569:1,(England/MILK-C6F531/2020|OD918824.1|2020-12-12:1,(England/CAMC-D0E13F/2020|OD924468.1|2020-12-26:1,(England/CAMC-FB4646/2021|OD934891.1|2021-01-11:1,(England/MILK-11C0DF2/2021|OD969226.1|2021-01-27:0,England/MILK-1304367/2021|OU016250.1|2021-02-16:0,England/MILK-125F4F2/2021|OD984770.1|2021-02-04:0,England/MILK-11C0EB3/2021|OD969233.1|2021-01-27:0,England/MILK-11F060D/2021|OD970341.1|2021-01-30:0)233574:1)233573:1,(England/CAMC-12C7B96/2021|OU016208.1|2021-02-16:0,England/MILK-1282EE9/2021|OD989227.1|2021-02-09:0)233575:1,England/LOND-12895DE/2021|21-01-06:0,England/RAND-120F94D/2021|OD990371.1|2021-01-27:0,England/LOND-128E1D5/2020|20-12-27:0)233572:1,England/CAMC-C46CB3/2020|OD906232.1|2020-12-10:0,England/CAMC-C447F0/2020|OD907141.1|2020-12-10:0,England/ALDP-C68DF4/2020|OD926972.1|2020-12-14:0)233571:1,(England/PHEC-1526A2/2021|21-01-02:1,England/PHEC-152806/2021|21-01-02:1,((Germany/NW-RKI-I-042508/2021|EPI_ISL_1349696|2021-03-18:0,(Germany/NW-RKI-I-131531/2021|EPI_ISL_2114500|2021-04-30:1,Germany/NW-RKI-I-134285/2021|EPI_ISL_2116492|2021-05-04:1,(Germany/NW-RKI-I-099767/2021|EPI_ISL_1845548|2021-04-23:0,Germany/NW-RKI-I-093965/2021|EPI_ISL_1728303|2021-04-20:0)233580:1,(Germany/NW-RKI-I-098813/2021|EPI_ISL_1844662|2021-04-21:0,Germany/NW-RKI-I-099281/2021|EPI_ISL_1845101|2021-04-21:0,Germany/NW-RKI-I-135714/2021|EPI_ISL_2118563|2021-05-04:0)233581:1,Germany/NW-RKI-I-091341/2021|EPI_ISL_1726340|2021-04-16:0,Germany/NW-RKI-I-094144/2021|EPI_ISL_1728470|2021-04-20:0,Germany/NW-RKI-I-099766/2021|EPI_ISL_1845547|2021-04-22:0,Germany/NW-RKI-I-109508/2021|EPI_ISL_1853097|2021-04-24:0)233579:2)233578:5,England/CAMC-F021FD/2021|OD959525.1|2021-01-08:0,England/CAMC-E51B3E/2021|OD926230.1|2021-01-02:0)233577:2,England/MILK-11A5A38/2021|21-01-29:1,((England/CAMC-12A7A44/2021|OD994518.1|2021-02-15:0,England/CAMC-12A7B7E/2021|OD994535.1|2021-02-15:0)233583:1,England/MILK-12115BD/2021|OD971025.1|2021-02-03:0,England/CAMB-AA3454/2021|21-02-19:0)233582:2,England/MILK-12A6D2E/2021|OD994140.1|2021-02-14:3,England/CAMC-CB8B19/2020|OD918544.1|2020-12-19:1,England/MILK-CAA233/2020|OD916225.1|2020-12-18:0,England/GSTT-210126LSBC66/2021|21-01-22:0,England/GSTT-210126LSBC36/2021|21-01-23:0,England/GSTT-210127LSBC23/2021|21-01-23:0,England/LOND-128A5A0/2021|21-02-18:0,England/205390788/2020|EPI_ISL_811105|2020-12-30:0,England/205390403/2020|EPI_ISL_811082|2020-12-30:0,England/PHEC-2F6EC5/2021|21-01-08:0,England/PHEC-152824/2021|21-01-02:0,England/PHEC-152693/2021|21-01-02:0,England/PHEC-1526B1/2021|21-01-02:0,England/CAMB-A9F45B/2021|21-01-22:0,England/MILK-102F7B8/2021|OD943124.1|2021-01-12:0,England/PHEC-153780/2021|21-01-02:0,England/PHEC-154163/2021|21-01-02:0,England/ALDP-101359F/2021|OD950739.1|2021-01-12:0,England/MILK-113BF56/2021|OD953238.1|2021-01-21:0)233576:2,((England/CAMC-115F675/2021|OD954963.1|2021-01-24:0,England/CAMC-10C13B4/2021|OD948490.1|2021-01-19:0)233585:2,England/CAMC-10A2DD9/2021|OD945907.1|2021-01-17:0,England/RAND-125B265/2021|21-02-05:0,England/RAND-128F9CD/2021|OD985146.1|2021-02-02:0)233584:1,(England/CAMB-A9E3AA/2021|21-01-19:0,England/MILK-10AE3EA/2021|OD978093.1|2021-01-17:1,England/RAND-11E26FF/2021|OD990591.1|2021-01-29:4)233586:2,(England/MILK-10405A8/2021|OD978474.1|2021-01-13:1,England/MILK-115344A/2021|OD959337.1|2021-01-22:0,(Ireland/WX-NVRL-e84IRL94833/2021|EPI_ISL_1092675|2021-02-02:0,Ireland/WX-NVRL-t21IRL44937/2021|EPI_ISL_1323833|2021-02-23:1,Ireland/WX-NVRL-ec85IRL44364/2021|EPI_ISL_1196619|2021-02-09:1)233588:1,England/MILK-1308309/2021|OU025997.1|2021-02-21:1)233587:1,((NorthernIreland/RAND-12BFD7D/2021|OU023378.1|2021-02-11:1,Ireland/MH-NVRL-21IRL43798/2021|EPI_ISL_1252903|2021-02-26:1,Ireland/RN-NVRL-87IRL15190/2021|EPI_ISL_1336273|2021-03-11:1,Ireland/LD-NVRL-e86IRL98647/2021|EPI_ISL_1397085|2021-03-09:1,(Ireland/RN-NVRL-87IRL15197/2021|EPI_ISL_1336274|2021-03-11:0,Ireland/RN-NVRL-e87IRL02362/2021|EPI_ISL_1397115|2021-03-09:0,Ireland/RN-NVRL-87IRL15199/2021|EPI_ISL_1336276|2021-03-11:0)233591:1,(Ireland/LD-NVRL-e86IRL57652/2021|EPI_ISL_1397184|2021-03-01:0,Ireland/LD-NVRL-88IRL26984/2021|EPI_ISL_1589150|2021-03-29:0,Ireland/RN-NVRL-88IRL33837/2021|EPI_ISL_1589273|2021-03-29:0,Ireland/SO-NVRL-88IRL21668/2021|EPI_ISL_1589388|2021-03-28:0,Ireland/RN-NVRL-88IRL34614/2021|EPI_ISL_1589231|2021-03-29:0,Ireland/WH-NVRL-e86IRL88268/2021|EPI_ISL_1396920|2021-03-07:0)233592:1,Ireland/LD-NVRL-e85IRL52738/2021|EPI_ISL_1164169|2021-02-10:0,Ireland/WH-NVRL-e86IRL55133/2021|EPI_ISL_1397272|2021-02-28:0,Ireland/WH-NVRL-e86IRL55125/2021|EPI_ISL_1397269|2021-02-28:0,Ireland/LD-NVRL-e86IRL61689/2021|EPI_ISL_1397202|2021-03-01:0,Ireland/D-NVRL-e86IRL59221/2021|EPI_ISL_1397309|2021-02-28:0,Ireland/WH-NVRL-e86IRL57653/2021|EPI_ISL_1397185|2021-03-01:0,Ireland/RN-NVRL-87IRL15227/2021|EPI_ISL_1336275|2021-03-11:0,Ireland/G-NVRL-21IRL55046/2021|EPI_ISL_1252899|2021-02-28:0,Ireland/WH-NVRL-ec85IRL39496/2021|EPI_ISL_1196591|2021-02-08:0,Ireland/LD-NVRL-85IRL52726/2021|EPI_ISL_1181886|2021-02-10:0,Ireland/LD-NVRL-85IRL52715/2021|EPI_ISL_1181885|2021-02-10:0,Ireland/LD-NVRL-85IRL52723/2021|EPI_ISL_1181884|2021-02-10:0,Ireland/LD-NVRL-85IRL52717/2021|EPI_ISL_1180456|2021-02-10:0)233590:3,Ireland/D-NVRL-21IRL21974/2021|EPI_ISL_1180558|2021-02-07:2,Ireland/KE-NVRL-e85IRL88672/2021|EPI_ISL_1191339|2021-02-16:1,Ireland/D-NVRL-21IRL20793/2021|EPI_ISL_909890|2021-01-22:0,Ireland/D-NVRL-ec21IRL19692/2021|EPI_ISL_1358160|2021-02-03:0,Ireland/D-NVRL-ec21IRL20248/2021|EPI_ISL_1358026|2021-02-04:0,Ireland/D-NVRL-ec21IRL19377/2021|EPI_ISL_1358033|2021-02-03:0)233589:1,((England/QEUH-13AA600/2021|21-03-06:0,England/MILK-1383825/2021|21-03-03:0)233594:1,England/MILK-1357AF7/2021|OU028680.1|2021-02-27:0,England/OXON-F791F1/2021|21-02-26:0,England/MILK-13B4A34/2021|21-03-08:0)233593:3,England/ALDP-C6A24E/2020|OD927256.1|2020-12-14:2,England/ARCH-000060C10/2021|21-02-04:1,England/CAMC-10BFE03/2021|OD948412.1|2021-01-18:1,England/CAMC-11AC5D6/2021|21-01-27:1,England/CAMC-C99765/2020|OD917786.1|2020-12-18:2,England/CAMC-E526D2/2021|OD927961.1|2021-01-02:1,England/CAMC-F00D19/2021|OD929084.1|2021-01-08:3,England/MILK-F73607/2021|OD929233.1|2021-01-05:4,England/QEUH-121BA78/2021|21-02-06:1,England/RAND-11E28F9/2021|OD990604.1|2021-01-29:3,England/RAND-128FDB2/2021|OD985370.1|2021-02-03:2,Ireland/MO-NVRL-85IRL52163/2021|EPI_ISL_1180428|2021-02-10:2,Ireland/SO-NVRL-84IRL18893/2021|EPI_ISL_959755|2021-01-21:2,Northern_Ireland/RAND-1313417/2021|21-02-15:1,England/MILK-C7B9FA/2020|OD912817.1|2020-12-15:1,England/MILK-C784CF/2020|OD912680.1|2020-12-15:1,(England/MILK-132EFDC/2021|OU025215.1|2021-02-24:3,England/BHRT-24BABDD/2021|21-04-22:0)233595:1,England/CAMC-D0F2FF/2020|OD925251.1|2020-12-26:2,England/QEUH-10E6E9A/2021|OD947418.1|2021-01-21:2,England/GSTT-210106BPBC81/2021|21-01-04:1,(England/OXON-F6519E/2021|21-01-12:0,England/OXON-F4BDE5/2021|21-01-05:0)233596:1,(England/CAMC-120ABC4/2021|OD981070.1|2021-02-06:0,England/CAMC-1259601/2021|21-02-08:0,England/CAMC-11E8B27/2021|OD970013.1|2021-02-03:0)233597:2,England/BIRM-BCBT3C/2021|OB998500.1|2021-02-18:0,England/BIRM-BCBU6Y/2021|OB998514.1|2021-02-24:0,England/CAMC-C44AD9/2020|OD907158.1|2020-12-10:0,England/CAMC-C44A7F/2020|OD907151.1|2020-12-10:0,England/CAMC-C4357F/2020|OD907088.1|2020-12-10:0,England/CAMC-C44ACA/2020|OD906973.1|2020-12-10:0,England/CAMC-C429FC/2020|OD906867.1|2020-12-10:0,England/MILK-C61D19/2020|OD910942.1|2020-12-13:0,England/CAMC-C26475/2020|OD910474.1|2020-12-07:0,Northern_Ireland/RAND-1313A7F/2021|21-02-15:0,NorthernIreland/RAND-132DA18/2021|OU033263.1|2021-02-16:0,NorthernIreland/RAND-132DA81/2021|OU033256.1|2021-02-16:0,NorthernIreland/RAND-132DA45/2021|OU033500.1|2021-02-16:0,Northern_Ireland/RAND-125ADA1/2021|21-02-06:0,England/RAND-11F9D0F/2021|OU029560.1|2021-01-28:0,Northern_Ireland/RAND-1259D0C/2021|21-02-05:0,NorthernIreland/RAND-1267442/2021|OD995221.1|2021-02-03:0,NorthernIreland/RAND-11E1863/2021|OD990397.1|2021-01-30:0,England/RAND-11E20E2/2021|OD990495.1|2021-01-30:0,England/ALDP-115BE17/2021|OD976625.1|2021-01-24:0,England/MILK-11EEF9E/2021|OD970158.1|2021-01-30:0,England/ALDP-CBE0AB/2020|OD918693.1|2020-12-19:0,England/CAMC-CB738B/2020|OD918464.1|2020-12-18:0,England/MILK-D0CD97/2020|OD919397.1|2020-12-20:0,England/MILK-D0B518/2020|OD919879.1|2020-12-20:0,England/CAMC-D37A7E/2020|OD922979.1|2020-12-26:0,England/CAMC-F9A321/2021|OD933420.1|2021-01-09:0,England/CAMB-A9A1FF/2021|21-01-01:0,Northern_Ireland/NIRE-245B75/2021|21-01-02:0,England/LOND-1269FA9/2020|20-12-23:0,England/ALDP-E82B70/2021|OD930828.1|2021-01-02:0,England/CAMC-10FB120/2021|OD950252.1|2021-01-19:0,England/MILK-DAD730/2020|OD953947.1|2020-12-27:0,England/MILK-CA6EAC/2020|OD914379.1|2020-12-18:0,England/CAMC-BFB243/2020|OD904784.1|2020-12-04:0,England/MILK-CA9FC4/2020|OD914431.1|2020-12-17:0,England/CAMC-BFB3B9/2020|OD904575.1|2020-12-04:0,Northern_Ireland/NIRE-000354/2021|21-02-25:0)233556:1,(England/CAMC-115F411/2021|OD954577.1|2021-01-23:1,England/MILK-D1F766/2020|OD924194.1|2020-12-22:2,England/MILK-C7B893/2020|OD912793.1|2020-12-15:1,England/QEUH-C5CB44/2020|OD911617.1|2020-12-14:0,England/QEUH-C5CAED/2020|OD911606.1|2020-12-14:0,England/LOND-132A5A1/2021|21-01-01:0,England/CAMC-11AB6F2/2021|21-01-27:0,England/CAMC-10C0607/2021|OD948451.1|2021-01-19:0,England/MILK-103BFC0/2021|21-01-12:0,England/MILK-103BF48/2021|21-01-12:0)233598:1,((England/ALDP-C8E860/2020|OD917439.1|2020-12-15:1,(England/ALDP-C3CD62/2020|OD910274.1|2020-12-10:1,England/WSFT-25C64D2/2021|21-01-29:0,England/WSFT-25C6A3A/2021|21-01-29:0)233601:1,England/WSFT-25C73E3/2021|21-01-28:1,((Spain/CL-IBV-98017557/2021|EPI_ISL_1035994|2021-01-22:2,(Spain/CL-IBV-98017539/2021|EPI_ISL_1035975|2021-01-22:1,Spain/CL-IBV-98017560/2021|EPI_ISL_1035986|2021-01-22:0)233604:2,Spain/CL-IBV-98017604/2021|EPI_ISL_1035980|2021-01-28:1,Spain/CT-IBV-98020202/2021|EPI_ISL_1671364|2021-01-31:1,Spain/CL-IBV-98017542/2021|EPI_ISL_1035999|2021-01-22:0,Spain/CL-IBV-98017550/2021|EPI_ISL_1035992|2021-01-22:0,Spain/CL-IBV-98017620/2021|EPI_ISL_1035988|2021-01-29:0,Spain/CL-IBV-98017554/2021|EPI_ISL_1035976|2021-01-22:0,Spain/CL-IBV-98017541/2021|EPI_ISL_1035974|2021-01-22:0,Spain/CL-IBV-98017549/2021|EPI_ISL_1036000|2021-01-22:0)233603:1,((Spain/AS-232153961/2021|EPI_ISL_1020126|2021-01-29:0,(Spain/AS-232187123/2021|EPI_ISL_1103551|2021-02-13:0,Spain/AS-232187261/2021|EPI_ISL_1103554|2021-02-13:3)233607:2)233606:1,Spain/CL-MS00731/2021|EPI_ISL_1214322|2021-02-18:2,(Spain/CL-COV01215/2021|EPI_ISL_1603816|2021-03-03:1,Spain/CL-IBV-98022373/2021|EPI_ISL_1939058|2021-02-19:1,Spain/CL-IBV-98022396/2021|EPI_ISL_1939077|2021-02-26:3,(Spain/CL-IBV-98022343/2021|EPI_ISL_1788158|2021-02-15:0,Spain/CL-IBV-98017622/2021|EPI_ISL_1035967|2021-01-29:0)233609:1,Spain/CL-COV00527/2021|EPI_ISL_1214348|2021-02-05:0,Spain/CL-IBV-98022308/2021|EPI_ISL_1788137|2021-02-04:0,Spain/CL-IBV-98022323/2021|EPI_ISL_1788145|2021-02-10:0)233608:2,((Spain/CL-IBV-98022371/2021|EPI_ISL_1939057|2021-02-19:1,Spain/CL-IBV-98022370/2021|EPI_ISL_1939056|2021-02-19:1)233611:1,Spain/CL-MS00743/2021|EPI_ISL_1214340|2021-02-18:0,Spain/CL-IBV-98022392/2021|EPI_ISL_1939073|2021-02-25:0,Spain/CL-IBV-98022383/2021|EPI_ISL_1939064|2021-02-24:0,Spain/CL-IBV-98022393/2021|EPI_ISL_1939074|2021-02-25:0)233610:1,Spain/CL-IBV-98022390/2021|EPI_ISL_1939071|2021-02-25:2,(Spain/CL-IBV-98017538/2021|EPI_ISL_1035991|2021-01-22:0,Spain/CL-IBV-98022324/2021|EPI_ISL_1788146|2021-02-10:0,Spain/CL-IBV-98017533/2021|EPI_ISL_1035997|2021-01-22:0)233612:1,Spain/CL-IBV-98017598/2021|EPI_ISL_1035987|2021-01-27:0,Spain/CL-IBV-98022319/2021|EPI_ISL_1788141|2021-02-09:0,Spain/CL-IBV-98022346/2021|EPI_ISL_1939035|2021-02-16:0,Spain/CL-IBV-98026128/2021|EPI_ISL_2149050|2021-01-19:0,Spain/CL-IBV-98026127/2021|EPI_ISL_2149049|2021-01-19:0)233605:1,Spain/CL-IBV-98017588/2021|EPI_ISL_1035985|2021-01-26:1,(Spain/CL-IBV-98017606/2021|EPI_ISL_1036013|2021-01-28:2,(Spain/CL-IBV-98017580/2021|EPI_ISL_1036001|2021-01-26:1,Spain/CT-IrsiCaixaR003MP1H2/2021|EPI_ISL_1012996|2021-01-29:4,(Spain/CL-IBV-98022357/2021|EPI_ISL_1939044|2021-02-17:1,Spain/CL-IBV-98022358/2021|EPI_ISL_1939045|2021-02-17:0)233615:2,Spain/CL-IBV-98017602/2021|EPI_ISL_1036012|2021-01-27:1,Spain/CL-IBV-98017532/2021|EPI_ISL_1035971|2021-01-21:0,Spain/CL-COV00657/2021|EPI_ISL_1214293|2021-02-12:0,Spain/CL-IBV-98017329/2021|EPI_ISL_1194647|2021-01-12:0,Spain/NC-IBV-98015785/2021|EPI_ISL_1009122|2021-01-22:0,Spain/AS-IBV-98014008/2021|EPI_ISL_1007854|2021-01-08:0,Spain/NC-IBV-98013735/2021|EPI_ISL_1007720|2021-01-11:0)233614:1,Spain/CL-IBV-98017579/2021|EPI_ISL_1035998|2021-01-26:0,Spain/CL-IBV-98022306/2021|EPI_ISL_1788136|2021-02-04:0,Spain/CL-IBV-98022339/2021|EPI_ISL_1788154|2021-02-12:0,Spain/CL-COV00716/2021|EPI_ISL_1278322|2021-02-10:0,Spain/NC-ISCIII-210297/2021|EPI_ISL_954784|2021-01-11:0,Spain/CL-IBV-98017614/2021|EPI_ISL_1036022|2021-01-29:0)233613:1,(Spain/CL-IBV-98017616/2021|EPI_ISL_1036015|2021-01-29:1,Spain/CL-MS7119/2021|EPI_ISL_1214295|2021-02-01:2,Spain/CL-IBV-98017615/2021|EPI_ISL_1036023|2021-01-29:0)233616:1,(Spain/AS-232154467/2021|EPI_ISL_977417|2021-01-29:1,(Spain/CL-ISCIII-210377/2021|EPI_ISL_954785|2021-01-19:1,Spain/CL-IBV-98017597/2021|EPI_ISL_1036011|2021-01-27:0,Spain/CL-MS7120/2021|EPI_ISL_1214305|2021-02-01:0,Spain/CL-IBV-98017317/2021|EPI_ISL_1194641|2021-01-08:0,Spain/CL-IBV-98017315/2021|EPI_ISL_1194639|2021-01-08:0)233618:1,Spain/AS-232152975/2021|EPI_ISL_1020124|2021-01-29:1,Spain/AR-ISCIII-211714/2021|EPI_ISL_1509992|2021-02-17:3,Spain/AR-IBV-98021683/2021|EPI_ISL_1786002|2021-02-18:1,Spain/NC-CHN-01002810/2021|EPI_ISL_2133023|2021-05-08:5,Spain/CL-MS00755/2021|EPI_ISL_1214265|2021-02-16:1)233617:1,Spain/GA-VITHAS-10158704/2021|EPI_ISL_1055761|2021-01-18:1,(Spain/CL-IBV-98017507/2021|EPI_ISL_1194697|2021-01-20:0,(Spain/CL-IBV-98017509/2021|EPI_ISL_1194698|2021-01-20:0,Spain/CL-IBV-98017514/2021|EPI_ISL_1194699|2021-01-20:0)233620:1)233619:1,((Spain/AS-IBV-98016619/2021|EPI_ISL_1225107|2021-01-23:1,Spain/AS-232174206/2021|EPI_ISL_1034229|2021-02-07:2,Spain/AS-IBV-98016618/2021|EPI_ISL_1225106|2021-01-23:0,Spain/AS-IBV-98016617/2021|EPI_ISL_1225105|2021-01-23:0,Spain/AS-IBV-98016616/2021|EPI_ISL_1225104|2021-01-23:0)233622:1,Spain/CL-IBV-98017500/2021|EPI_ISL_1194694|2021-01-19:0,Spain/CL-IBV-98017362/2021|EPI_ISL_1194658|2021-01-15:0,Spain/CL-IBV-98022369/2021|EPI_ISL_1939055|2021-02-19:0)233621:1,Spain/CL-IBV-98017492/2021|EPI_ISL_1194691|2021-01-18:1,(Spain/GA-CHUVI-33746042/2021|EPI_ISL_1478763|2021-02-16:4,(Spain/CL-IBV-98017600/2021|EPI_ISL_1036021|2021-01-27:2,Spain/CL-IBV-98017611/2021|EPI_ISL_1036017|2021-01-28:1,Spain/IB-IBV-99012776/2021|EPI_ISL_819153|2021-01-06:1,Spain/CL-IBV-98017505/2021|EPI_ISL_1194696|2021-01-20:1,Spain/CL-MS7121/2021|EPI_ISL_1214324|2021-02-01:1,Spain/AR-ISCIII-211194/2021|EPI_ISL_1261469|2021-02-12:1,Spain/CB-IBV-98017930/2021|EPI_ISL_1423632|2021-02-01:1,Denmark/DCGC-35584/2021|EPI_ISL_926725|2021-01-18:1,(Spain/AS-IBV-98022233/2021|EPI_ISL_1786052|2021-02-28:3,Spain/AS-IBV-98019726/2021|EPI_ISL_1590029|2021-02-10:1)233625:1,Spain/CM-ISCIII-212587/2021|EPI_ISL_1908188|2021-03-16:4,(Spain/CB-IBV-98023957/2021|EPI_ISL_2148987|2021-03-14:4,Spain/CB-IBV-98019487/2021|EPI_ISL_1938871|2021-02-12:0,Spain/CB-IBV-98018370/2021|EPI_ISL_1423847|2021-02-07:0)233626:1,Spain/VC-IBV-98020085/2021|EPI_ISL_2100131|2021-02-18:1,Spain/NC-IBV-98018473/2021|EPI_ISL_2271053|2021-02-09:2,Spain/CL-MS7116/2021|EPI_ISL_1214308|2021-02-01:1,(Spain/MD-HRYC-11784264/2021|EPI_ISL_1619485|2021-03-25:0,(Spain/AR-IBV-98026825/2021|EPI_ISL_2271439|2021-04-07:0,Spain/AR-IBV-98026809/2021|EPI_ISL_2271429|2021-04-07:0)233628:1)233627:4,Spain/NC-IBV-98017986/2021|EPI_ISL_1423643|2021-01-26:1,(Spain/CL-IBV-98022387/2021|EPI_ISL_1939068|2021-02-25:0,Spain/CL-IBV-98022388/2021|EPI_ISL_1939069|2021-02-25:0)233629:2,Spain/CL-IBV-98022277/2021|EPI_ISL_1788132|2021-02-03:0,Spain/CL-IBV-98022316/2021|EPI_ISL_1788138|2021-02-05:0,Spain/CL-IBV-98022338/2021|EPI_ISL_1788153|2021-02-12:0,Spain/CL-COV01224/2021|EPI_ISL_1603833|2021-03-03:0,Spain/CL-COV00483/2021|EPI_ISL_1214613|2021-02-05:0,Spain/CL-IBV-98017574/2021|EPI_ISL_1035995|2021-01-25:0,Spain/CL-IBV-98017601/2021|EPI_ISL_1035990|2021-01-27:0,Spain/CL-IBV-98017551/2021|EPI_ISL_1035983|2021-01-22:0,Spain/CL-IBV-98017552/2021|EPI_ISL_1035978|2021-01-22:0,Spain/CL-IBV-98017610/2021|EPI_ISL_1036027|2021-01-28:0,Spain/CL-IBV-98017618/2021|EPI_ISL_1036024|2021-01-29:0,Spain/CL-IBV-98017609/2021|EPI_ISL_1036006|2021-01-28:0,Spain/CL-IBV-98017619/2021|EPI_ISL_1036003|2021-01-29:0,Spain/CL-IBV-98017608/2021|EPI_ISL_1036002|2021-01-28:0,Spain/NC-IBV-97019799/2021|EPI_ISL_1082274|2021-02-15:0,Spain/CL-IBV-98022385/2021|EPI_ISL_1939066|2021-02-24:0)233624:1)233623:1,(Spain/CB-IBV-98023948/2021|EPI_ISL_1788195|2021-03-09:1,(Spain/CB-IBV-98023892/2021|EPI_ISL_2147802|2021-03-11:1,(Spain/CB-IBV-98026178/2021|EPI_ISL_2271400|2021-03-27:0,Spain/CB-IBV-98026156/2021|EPI_ISL_2147839|2021-03-23:0)233632:2)233631:1,Spain/CB-IBV-98023901/2021|EPI_ISL_2148976|2021-03-11:1,Spain/CB-IBV-98021507/2021|EPI_ISL_1671712|2021-02-23:0,Spain/CB-IBV-98023908/2021|EPI_ISL_1788172|2021-02-27:0,Spain/CB-IBV-98023891/2021|EPI_ISL_1788167|2021-03-11:0,Spain/CB-IBV-98018360/2021|EPI_ISL_1423841|2021-02-07:0,Spain/CB-IBV-98021511/2021|EPI_ISL_1671705|2021-02-24:0,Spain/CB-IBV-98021496/2021|EPI_ISL_1671680|2021-02-22:0)233630:2,Spain/CL-IBV-98022281/2021|EPI_ISL_1788134|2021-02-03:2,(Spain/CL-IBV-98022368/2021|EPI_ISL_1939054|2021-02-18:1,(Spain/CL-IBV-98022305/2021|EPI_ISL_1788135|2021-02-04:0,Spain/CL-IBV-98017607/2021|EPI_ISL_1036014|2021-01-28:0)233634:1)233633:2,Spain/CL-IBV-98022363/2021|EPI_ISL_1939050|2021-02-18:1,Spain/CL-IBV-98022384/2021|EPI_ISL_1939065|2021-02-24:3,Spain/CL-IBV-98022362/2021|EPI_ISL_1939049|2021-02-17:1,Spain/CB-IBV-98012955/2021|EPI_ISL_871880|2021-01-05:1,(Spain/CL-IBV-98017536/2021|EPI_ISL_1035973|2021-01-22:1,Spain/CL-IBV-98017537/2021|EPI_ISL_1035989|2021-01-22:0)233635:2,Spain/CL-IBV-98017561/2021|EPI_ISL_1035982|2021-01-25:1,Spain/CL-IBV-98017613/2021|EPI_ISL_1036018|2021-01-29:1,Spain/CL-IBV-98022381/2021|EPI_ISL_1939062|2021-02-24:2,(Spain/CL-IBV-98017527/2021|EPI_ISL_1194702|2021-01-20:0,Spain/CL-IBV-98017528/2021|EPI_ISL_1035968|2021-01-20:0,Spain/CL-IBV-98017523/2021|EPI_ISL_1194701|2021-01-20:0)233636:2,Spain/CL-IBV-98017581/2021|EPI_ISL_1035996|2021-01-26:0,Spain/CL-IBV-98022321/2021|EPI_ISL_1788143|2021-02-09:0,Spain/CL-IBV-98022325/2021|EPI_ISL_1788147|2021-02-10:0,Spain/CL-COV00728/2021|EPI_ISL_1278333|2021-02-15:0,Spain/CL-IBV-98017324/2021|EPI_ISL_1194645|2021-01-12:0,Spain/CL-IBV-98017348/2021|EPI_ISL_1194653|2021-01-14:0,Spain/CL-IBV-98017595/2021|EPI_ISL_1035981|2021-01-26:0,Spain/CL-IBV-98017562/2021|EPI_ISL_1035979|2021-01-25:0,Spain/CL-IBV-98017583/2021|EPI_ISL_1035972|2021-01-26:0,Spain/CL-IBV-98017582/2021|EPI_ISL_1035970|2021-01-26:0,Spain/CL-IBV-98017585/2021|EPI_ISL_1035969|2021-01-26:0,Spain/CL-IBV-98017589/2021|EPI_ISL_1036028|2021-01-26:0,Spain/CL-IBV-98017587/2021|EPI_ISL_1036026|2021-01-26:0,Spain/CL-IBV-98017592/2021|EPI_ISL_1036025|2021-01-26:0,Spain/CL-IBV-98017590/2021|EPI_ISL_1036020|2021-01-26:0,Spain/CL-IBV-98017593/2021|EPI_ISL_1036016|2021-01-26:0,Spain/CL-IBV-98017596/2021|EPI_ISL_1036010|2021-01-26:0,Spain/CL-IBV-98017594/2021|EPI_ISL_1036009|2021-01-26:0,Spain/CL-IBV-98017584/2021|EPI_ISL_1036008|2021-01-26:0,Spain/CL-IBV-98017586/2021|EPI_ISL_1036005|2021-01-26:0,Spain/CL-IBV-98017591/2021|EPI_ISL_1036004|2021-01-26:0,Spain/CB-IBV-98012957/2021|EPI_ISL_871884|2021-01-06:0,Spain/CL-IBV-98022364/2021|EPI_ISL_1939051|2021-02-18:0,Spain/CL-IBV-98022395/2021|EPI_ISL_1939076|2021-02-26:0)233602:1,England/ALDP-B840CD/2020|OD899630.1|2020-11-14:1,(England/PHWC-4C79E8/2021|21-02-06:1,(England/WSFT-25D050F/2021|21-02-25:0,England/RAND-125A318/2021|21-02-05:0)233638:1,England/RAND-1268C67/2021|21-02-03:0,England/RAND-12BB342/2021|21-02-09:0,England/PHWC-4CA068/2021|21-02-10:0,England/WSFT-25CD286/2021|21-02-02:0,England/WSFT-25D4468/2021|21-02-25:0,England/WSFT-25CEE90/2021|21-02-18:0,England/PHWC-4CCCF9/2021|21-02-15:0,England/RAND-1268BE2/2021|21-02-03:0,England/RAND-1268BD3/2021|21-02-03:0,England/RAND-1268C76/2021|21-02-03:0,England/WSFT-25C89E0/2021|21-01-29:0,England/WSFT-25CD3A1/2021|21-02-02:0,England/RAND-125A309/2021|21-02-05:0,England/PHWC-4C79F7/2021|21-02-06:0,England/PHWC-4C7A03/2021|21-02-06:0)233637:2,(England/WSFT-25C67AC/2021|21-01-29:0,England/WSFT-25C641E/2021|21-01-29:0)233639:1,(England/WSFT-25D27CB/2021|21-02-18:0,England/WSFT-25D1076/2020|20-12-31:0)233640:2,England/WSFT-25C6A0D/2021|21-01-29:0,England/MILK-B8EB86/2020|OD900190.1|2020-11-13:0,England/WSFT-25C6F68/2021|21-01-29:0,England/WSFT-25C6AD0/2021|21-01-29:0,England/WSFT-25C6C8F/2021|21-01-29:0,England/WSFT-25C687C/2021|21-01-29:0,England/WSFT-25C6BCE/2021|21-01-29:0,England/WSFT-25C6690/2021|21-01-29:0,England/WSFT-25C6636/2021|21-01-29:0,England/WSFT-25C69A6/2021|21-01-29:0,England/WSFT-25C65A2/2021|21-01-29:0,England/WSFT-25C6A76/2021|21-01-29:0,England/WSFT-25C5B47/2021|21-01-29:0,England/WSFT-25C6988/2021|21-01-29:0,England/WSFT-25C6B37/2021|21-01-29:0,England/WSFT-25C6584/2021|21-01-29:0,England/WSFT-25C69F1/2021|21-01-29:0,England/WSFT-25C6AB2/2021|21-01-29:0,England/WSFT-25C6593/2021|21-01-29:0,England/WSFT-25C6803/2021|21-01-29:0,England/WSFT-25C67E8/2021|21-01-29:0,England/WSFT-25C63C6/2021|21-01-29:0,England/WSFT-25C689A/2021|21-01-29:0)233600:1,England/ALDP-B84B17/2020|OD899682.1|2020-11-14:2,England/QEUH-B80726/2020|OD898152.1|2020-11-14:1,England/WSFT-25CFBC5/2021|21-02-08:1,England/PORT-2F628D/2020|20-12-02:0,England/ALDP-B8478C/2020|OD900779.1|2020-11-14:0,England/MILK-B59E7C/2020|20-11-06:0)233599:1,England/MILK-CAA00C/2020|OD914430.1|2020-12-17:1,(England/CAMC-B77573/2020|OC997968.1|2020-11-11:1,England/TFCI-26FE92C/2020|20-11-22:1,England/CAMC-B7BCD4/2020|20-11-13:0,England/CAMC-B515E8/2020|OB999713.1|2020-11-08:0,England/CAMC-B7BCE3/2020|20-11-13:0,England/CAMC-B7BCE3/2020|EPI_ISL_724052|2020-11-13:0)233641:1,England/ALDP-CBE366/2020|OD913216.1|2020-12-19:1,(England/MILK-1158C98/2021|OD955391.1|2021-01-24:2,(England/QEUH-F8E733/2021|OD934130.1|2021-01-10:1,England/QEUH-F8E5DF/2021|OD933855.1|2021-01-10:0,England/OXON-F54EB9/2021|21-01-12:0)233643:1,(England/MILK-12ECFDB/2021|OU019272.1|2021-02-19:0,((England/MILK-14C879F/2021|21-04-03:2,England/RAND-14BE5ED/2021|21-04-01:0,England/MILK-151E4FC/2021|21-04-10:0,England/RAND-14EB602/2021|21-04-09:0,England/MILK-14C87CC/2021|21-04-03:0,England/MILK-153AD1D/2021|21-04-10:0,England/MILK-153ADB3/2021|21-04-10:0,England/MILK-153AFDB/2021|21-04-10:0,England/MILK-15413B7/2021|21-04-07:0,England/MILK-15415EE/2021|21-04-07:0)233646:1,England/RAND-14DD612/2021|21-04-06:1,(England/PLYM-158E846/2021|21-05-12:4,England/MILK-1553376/2021|21-04-30:0)233647:1,England/HSLL-15527C6/2021|21-05-01:1,(England/MILK-154FA5A/2021|21-04-07:0,England/MILK-1509E7E/2021|2021-04-15:0)233648:2,England/MILK-13C9D9D/2021|21-03-10:0,England/RAND-1472178/2021|21-03-22:0,England/PORT-2F0B79/2021|21-03-15:0)233645:1,(England/MILK-1457F51/2021|21-03-22:1,(England/ARCH-000571A2/2021|21-04-08:0,England/RAND-1472EEA/2021|21-03-24:2)233650:1,England/MILK-13854E3/2021|21-03-03:0,England/MILK-14B963A/2021|21-03-18:0,England/RAND-142199E/2021|21-03-03:0,England/RAND-1421D56/2021|21-03-03:0,England/MILK-13AC05B/2021|21-03-07:0,England/MILK-1378B57/2021|21-03-02:0)233649:1)233644:3,England/MILK-1260DF3/2021|OD985020.1|2021-02-05:1,England/WSFT-25C8106/2021|21-01-29:2,England/WSFT-25D1C09/2021|21-02-25:1,Italy/APU-IZSPB-399PT/2020|EPI_ISL_745193|2020-12-21:1,England/PORT-2EFE0B/2021|21-02-11:3,(England/RAND-1217D82/2021|21-01-28:0,England/CAMC-101D8BA/2021|OD941946.1|2021-01-14:0)233651:1,England/ALDP-C4855C/2020|OD911921.1|2020-12-12:0,England/CAMC-C400CC/2020|OD906819.1|2020-12-10:0,England/CAMC-C3FF1E/2020|OD906815.1|2020-12-10:0,England/QEUH-C80215/2020|OD912658.1|2020-12-16:0,England/PORT-2EFB40/2021|21-01-30:0,England/PORT-2EF964/2021|21-01-22:0,England/PORT-2EF797/2021|21-01-26:0,England/PORT-2EF885/2021|21-01-27:0,England/PORT-2EF894/2021|21-01-25:0,England/MILK-11C900F/2021|OD968190.1|2021-01-31:0,England/CAMC-CB7DBA/2020|OD918260.1|2020-12-18:0,England/QEUH-C645F0/2020|OD919132.1|2020-12-14:0,England/NORW-224F9E/2021|21-01-03:0,England/ALDP-100EE05/2021|OD943490.1|2021-01-12:0,England/OXON-F528CC/2021|21-01-06:0,England/PORT-2EEC5D/2021|21-01-07:0,England/PORT-2EEDE1/2021|21-01-10:0,England/PORT-2EEE75/2021|21-01-09:0,England/PORT-2EEEA2/2021|21-01-05:0,England/PORT-2EEE93/2021|21-01-08:0,England/PORT-2EF542/2021|21-01-18:0,England/LOND-12E8591/2020|20-12-14:0)233642:1,((England/CAMC-1178764/2021|OD972450.1|2021-01-13:0,(England/ARCH-000126E12/2021|21-02-08:1,England/PHEC-156161/2021|21-01-18:0)233654:1)233653:1,England/CAMC-109F5E6/2021|OD978442.1|2021-01-18:2,England/MILK-FAA054/2021|OD937993.1|2021-01-06:1,(England/CAMC-1062607/2021|OD978402.1|2021-01-15:0,England/OXON-F5FA6F/2021|21-01-10:0)233655:1,(England/CAMC-139CA41/2021|21-02-26:0,England/MILK-12CD617/2021|OU020518.1|2021-02-17:0)233656:1,England/MILK-C61D73/2020|OD911267.1|2020-12-13:0,England/GSTT-210128AMBC59/2021|21-01-25:0,England/GSTT-210129GNBC02/2021|21-01-25:0,England/MILK-C7B21D/2020|OD912596.1|2020-12-15:0,England/MILK-1286E8B/2021|OU010491.1|2021-02-11:0,England/CAMC-1172AE9/2021|OD972413.1|2021-01-26:0,England/CAMC-106EE6D/2021|OD947585.1|2021-01-16:0,England/CAMC-1164367/2021|OD962966.1|2021-01-25:0)233652:1,(England/CAMC-BD441D/2020|OD902659.1|2020-11-27:1,England/CAMC-BD442C/2020|OD902917.1|2020-11-27:0)233657:2,England/MILK-BEE2CB/2020|OD904645.1|2020-11-30:1,England/CAMC-C44B6D/2020|OD906072.1|2020-12-10:1,(England/MILK-11685D6/2021|OD955461.1|2021-01-24:3,England/MILK-CA5D82/2020|OD914245.1|2020-12-18:1,England/CAMC-C46CE0/2020|OD906245.1|2020-12-10:0,England/CAMC-CB8A49/2020|OD918767.1|2020-12-18:0)233658:1,England/QEUH-C7CB3F/2020|OD915696.1|2020-12-16:1,England/CAMC-BBBA92/2020|20-11-21:1,England/QEUH-CADEA5/2020|OD913943.1|2020-12-20:1,England/CAMC-C70B3B/2020|OD916277.1|2020-12-16:1,(England/CAMC-C77062/2020|OD916522.1|2020-12-16:0,((England/MILK-11410F0/2021|OD953090.1|2021-01-22:1,((England/MILK-133B5E9/2021|OU033004.1|2021-02-20:2,England/CAMB-AA0554/2021|21-01-29:1,England/CAMB-AA03F0/2021|21-01-29:0,England/MILK-126FC7F/2021|OD989728.1|2021-02-07:0,England/CAMB-AA17D5/2021|21-02-03:0,England/CAMB-A9F840/2021|21-01-26:0)233663:1,England/CAMB-AA0CE6/2021|21-01-30:2,England/MILK-12603C4/2021|OD984955.1|2021-02-07:0,England/MILK-126F32F/2021|OD991169.1|2021-02-07:0)233662:1,England/CAMB-A9AD37/2021|21-01-03:0,England/CAMB-A9CF02/2021|21-01-14:0,England/CAMB-A982D0/2020|20-12-25:0,England/CAMB-A9A0D4/2021|21-01-02:0)233661:1,England/CAMC-DD958C/2020|OD922413.1|2020-12-29:2,Sweden/21-50234/2021|EPI_ISL_913263|2021-01-05:1,England/CAMC-C85517/2020|OD912496.1|2020-12-17:1,England/NORW-22B085/2021|21-01-09:0,(England/MILK-C6CE57/2020|OD919038.1|2020-12-13:0,England/MILK-C6CE93/2020|OD919044.1|2020-12-13:0)233664:2,(England/PHEC-153595/2020|20-12-24:0,England/PHEC-1521FC/2020|20-12-24:0)233665:1)233660:1,(England/QEUH-11CB717/2021|OD964683.1|2021-01-30:1,England/ALDP-11A9779/2021|OD963953.1|2021-01-28:0,England/ALDP-10EE463/2021|OD977525.1|2021-01-21:0,England/ALDP-11A98EF/2021|OD963971.1|2021-01-28:0)233666:2,Sweden/21-50231/2021|EPI_ISL_1659810|2021-01-11:1)233659:1,(England/MILK-C60460/2020|OD916542.1|2020-12-13:1,England/QEUH-E4620A/2021|OD926119.1|2021-01-03:1,England/MILK-115A08B/2021|OD955414.1|2021-01-24:4,(England/ALDP-F754B0/2020|OD944634.1|2020-12-31:0,England/ALDP-F75623/2020|OD944938.1|2020-12-31:0,England/ALDP-F753E0/2020|OD944620.1|2020-12-31:0)233668:1,England/CAMC-CB7118/2020|OD918163.1|2020-12-19:0,England/MILK-C7B9BE/2020|OD912809.1|2020-12-15:0)233667:1,England/QEUH-C5D8C4/2020|OD917076.1|2020-12-14:1,(England/CAMC-CB7707/2020|OD918487.1|2020-12-19:1,(Portugal/PT2236/2021|EPI_ISL_861544|2021-01-06:0,England/ALDP-DA68AD/2020|OD921800.1|2020-12-30:0,Portugal/PT2235/2021|EPI_ISL_861543|2021-01-06:0,Portugal/PT2234/2021|EPI_ISL_861542|2021-01-06:0,Portugal/PT2233/2021|EPI_ISL_861541|2021-01-06:0)233670:1,England/QEUH-C6446C/2020|OD919125.1|2020-12-14:0,England/LOND-12533C4/2020|20-12-10:0,England/CAMC-101CB2B/2021|OD938815.1|2021-01-14:0)233669:1,England/MILK-C51602/2020|OD917165.1|2020-12-11:1,England/PORT-2EAC33/2020|20-12-22:1,England/CAMC-BC2791/2020|OD925786.1|2020-11-22:1,England/LOND-12F1DD9/2020|20-12-22:1,England/CAMC-D34895/2020|OD923489.1|2020-12-26:1,England/LOND-12F29D4/2020|20-12-24:1,England/MILK-EC26CE/2021|OD931584.1|2021-01-03:1,((England/NOTT-121773/2020|20-12-19:1,(England/ALDP-CEC3C9/2020|OD919206.1|2020-12-21:1,England/ALDP-F816AC/2021|OD932881.1|2021-01-09:1,(England/ALDP-1030EDD/2021|OD942531.1|2021-01-15:1,England/MILK-13B5D1C/2021|21-03-08:3,England/MILK-FAA230/2021|OD938011.1|2021-01-09:0,England/ALDP-128ECE3/2021|21-02-11:0,England/ALDP-10E5208/2021|OD947579.1|2021-01-19:0,England/ALDP-E2BBE2/2021|OD927787.1|2021-01-02:0,England/ALDP-1128842/2021|OD963192.1|2021-01-22:0)233674:1,(England/ALDP-10316E3/2021|OD942629.1|2021-01-14:1,England/ALDP-108FC99/2021|OD944951.1|2021-01-17:1,England/ALDP-115D6A4/2021|OD954103.1|2021-01-24:1,England/ALDP-1202FC0/2021|OD973918.1|2021-02-02:1,England/ALDP-1201A66/2021|OD973823.1|2021-02-02:1,England/MILK-13216A7/2021|21-02-21:1,England/MILK-1398A27/2021|21-03-04:1,(England/ALDP-1401EE0/2021|21-03-15:1,England/ALDP-142A458/2021|21-03-12:2,England/ALDP-14516BC/2021|21-03-22:1,England/ALDP-13FE9C8/2021|21-03-15:1,(England/MILK-140EF1D/2021|21-03-16:0,England/MILK-13D7172/2021|21-03-11:0)233677:1,England/ALDP-138EC4C/2021|21-03-04:0,England/ALDP-14785FE/2021|21-03-25:0,England/ALDP-142AA74/2021|21-03-18:0,England/ALDP-142A133/2021|21-03-11:0,England/ALDP-142B8E2/2021|21-03-14:0,England/ALDP-1440D9D/2021|21-03-21:0,England/ALDP-142AA65/2021|21-03-18:0,England/ALDP-141E369/2021|21-03-15:0,England/ALDP-13AB48D/2021|21-03-07:0,England/ALDP-13AB3CC/2021|21-03-07:0)233676:1,(England/ALDP-1427549/2021|21-03-11:1,England/MILK-13B5A9D/2021|21-03-08:0,England/ALDP-136F528/2021|21-03-01:0,England/MILK-140FCF7/2021|21-03-16:0,England/MILK-140F9E1/2021|21-03-16:0)233678:1,England/ALDP-1305199/2021|OU025833.1|2021-02-21:2,(England/LIVE-DFFD1F/2021|21-02-17:0,England/ALDP-1315D92/2021|21-02-21:2)233679:1,(England/CAMC-12354C5/2021|OD971633.1|2021-02-08:0,England/QEUH-119A8E1/2021|OD959640.1|2021-01-28:0)233680:1,(England/ALDP-12BA862/2021|OU011345.1|2021-02-14:0,England/ALDP-133ECF0/2021|OU035616.1|2021-02-25:0)233681:1,(England/MILK-13082B1/2021|OU025991.1|2021-02-21:0,England/MILK-130859A/2021|OU026295.1|2021-02-21:0)233682:1,England/QEUH-119BA26/2021|OD959761.1|2021-01-28:0,England/ALDP-136F5DD/2021|21-03-01:0,England/PORT-2DED11/2021|21-02-18:0,England/ALDP-13B8E61/2021|21-03-06:0,England/MILK-13AC56B/2021|21-03-06:0,England/ALDP-138DE92/2021|21-03-05:0,England/ALDP-1388F49/2021|21-03-03:0,England/MILK-13203DE/2021|21-02-22:0,England/PHEC-2FD2B3/2021|21-02-26:0,England/ALDP-12A0191/2021|OD986103.1|2021-02-12:0,England/ALDP-12AAC0F/2021|OD993790.1|2021-02-12:0,England/ALDP-12D996A/2021|OU013313.1|2021-02-18:0,England/ALDP-129A0BB/2021|OD985959.1|2021-02-12:0,England/CAMC-1254BDA/2021|OD979579.1|2021-02-09:0,England/CAMC-12531F7/2021|OD981911.1|2021-02-06:0,England/ALDP-115CA30/2021|OD976761.1|2021-01-24:0,England/ALDP-1185069/2021|OD975346.1|2021-01-25:0,England/ALDP-1202D99/2021|OD973892.1|2021-02-02:0,England/OXON-F5C8A4/2021|21-01-20:0,England/MILK-11A2D8D/2021|OD966154.1|2021-01-26:0)233675:1,((England/MILK-117D0CE/2021|OD961826.1|2021-01-24:1,England/ALDP-1121E29/2021|OD951591.1|2021-01-21:0)233684:1,((England/CAMC-12547B8/2021|OD979556.1|2021-02-09:1,(Wales/PHWC-4D114D/2021|21-02-17:3,England/CAMC-12547A9/2021|OD979554.1|2021-02-09:0,England/CAMC-1254BBC/2021|OD979584.1|2021-02-09:0)233687:1,(Northern_Ireland/NIRE-0004fb/2021|21-02-25:1,England/RAND-12BFDB9/2021|OU020920.1|2021-02-11:0,Northern_Ireland/NIRE-0001e5/2021|21-03-03:0,Northern_Ireland/NIRE-0001b5/2021|21-02-27:0,England/CAMC-12C222D/2021|OU020979.1|2021-02-17:0,Northern_Ireland/NIRE-0003f4/2021|21-03-03:0,Northern_Ireland/NIRE-000a92/2021|21-03-09:0,Northern_Ireland/NIRE-000acd/2021|21-03-09:0)233688:3,(England/QEUH-12A2D04/2021|OU014859.1|2021-02-14:0,England/QEUH-12A2D13/2021|OU016302.1|2021-02-14:0)233689:1,England/CAMC-1254E0E/2021|OD979746.1|2021-02-09:0,England/ALDP-1295BA0/2021|21-02-09:0,England/CAMC-12547E5/2021|OD979551.1|2021-02-09:0,England/CAMC-1254B25/2021|OD979587.1|2021-02-09:0)233686:2,(England/ALDP-128E9FB/2021|OD988867.1|2021-02-11:1,England/ALDP-128EB6E/2021|OD988890.1|2021-02-11:0,England/ALDP-12EC4DC/2021|OU019600.1|2021-02-19:0)233690:1,(England/ALDP-13784F2/2021|21-03-01:1,(England/ALDP-1444E3C/2021|21-03-20:0,England/ALDP-144AEFA/2021|21-03-22:0)233692:4,England/ALDP-136E1AD/2021|OU034708.1|2021-02-27:0,England/ALDP-1391DF8/2021|21-03-04:0,England/ALDP-138E2C2/2021|21-03-04:0,England/ALDP-1389607/2021|21-03-03:0)233691:3,(England/ALDP-12EABF7/2021|OU019647.1|2021-02-13:1,England/ALDP-139FCEE/2021|21-03-06:2)233693:1,(England/ALDP-131753E/2021|21-02-21:1,England/ALDP-1302B43/2021|OU016100.1|2021-02-21:0)233694:1,((England/ALDP-146B260/2021|21-03-24:1,England/ALDP-1423B78/2021|21-03-10:0,England/ALDP-14A6C5C/2021|21-03-30:0,England/ALDP-149F5E2/2021|21-03-28:0,England/ALDP-14362AA/2021|21-03-17:0)233696:1,(England/MILK-153C1F1/2021|21-04-25:1,England/MILK-15332E8/2021|21-04-22:1,England/ALDP-154D184/2021|21-04-30:0,England/MILK-156E080/2021|21-05-04:0)233697:1,England/ALDP-1420E27/2021|21-03-11:0,England/ALDP-1496DC5/2021|21-03-27:0,England/ALDP-1438554/2021|21-03-19:0)233695:1,England/ALDP-1444995/2021|21-03-19:2,England/ALDP-147A037/2021|21-03-25:1,England/MILK-13576C6/2021|OU028471.1|2021-02-26:1,England/ALDP-136E161/2021|OU034695.1|2021-02-27:1,England/ALDP-14C602D/2021|21-04-03:1,(England/ALDP-1443732/2021|21-03-20:0,(England/MILK-151E456/2021|21-04-09:2,England/ALDP-14B64AC/2021|21-04-01:0,England/ALDP-14B60F3/2021|21-04-01:0)233699:1,(England/ALDP-14D4F01/2021|21-04-05:0,England/ALDP-150762D/2021|2021-04-14:0)233700:2)233698:1,(England/ALDP-1543DE4/2021|21-04-27:1,England/QEUH-1531596/2021|21-04-22:0,England/ALDP-1519C26/2021|21-04-19:0,England/QEUH-155383B/2021|21-05-01:0,England/QEUH-15538FF/2021|21-05-01:0)233701:1,(England/ALDP-1454006/2021|21-03-21:0,England/ALDP-143FC67/2021|21-03-21:0)233702:3,England/ALDP-11CDE4D/2021|OD966892.1|2021-01-31:0,England/ALDP-1518FF1/2021|21-04-17:0,England/ALDP-14EDE26/2021|21-04-10:0,England/ALDP-14B6E71/2021|21-04-01:0,England/ALDP-14B7F6E/2021|21-04-01:0,England/ALDP-147A7E7/2021|21-03-24:0,England/ALDP-14B801F/2021|21-04-01:0,England/ALDP-14B7DBF/2021|21-04-01:0,England/ALDP-14C62AF/2021|21-04-03:0,England/ALDP-14C5598/2021|21-04-03:0,England/ALDP-148E14C/2021|21-03-27:0,England/ALDP-1321F7F/2021|21-02-22:0,Wales/PHWC-PYBN78/2021|21-03-20:0,England/ALDP-14362D7/2021|21-03-19:0,England/ALDP-1416DCD/2021|21-03-14:0,England/ALDP-14308BD/2021|21-03-17:0,England/ALDP-142C8C3/2021|21-03-13:0,England/ALDP-14175A6/2021|21-03-15:0,England/ALDP-141A6DD/2021|21-03-15:0,England/ALDP-141EADD/2021|21-03-15:0,England/ALDP-141E5FA/2021|21-03-15:0,England/ALDP-1405532/2021|21-03-16:0,England/ALDP-13AB520/2021|21-03-07:0,England/ALDP-13FAAF6/2021|21-03-16:0,England/MILK-1322B5C/2021|21-02-20:0,England/MILK-1322916/2021|21-02-20:0,England/ALDP-1377D07/2021|21-03-02:0,England/ALDP-12AE4C7/2021|21-02-13:0,England/MILK-1321443/2021|OU030449.1|2021-02-22:0,England/ALDP-136522B/2021|OU027468.1|2021-02-27:0,England/ALDP-12A28E5/2021|21-02-12:0,England/ALDP-12EC4EB/2021|OU019604.1|2021-02-19:0,England/ALDP-12BA8CC/2021|OU011346.1|2021-02-14:0,England/ALDP-12AA865/2021|OD993766.1|2021-02-12:0,England/ALDP-12ABAD7/2021|OD993563.1|2021-02-14:0,England/ALDP-12AABA8/2021|OD993517.1|2021-02-12:0,England/ALDP-12784E4/2021|OD982738.1|2021-02-09:0,England/ALDP-12781FC/2021|OD982706.1|2021-02-09:0,England/ALDP-12C3D0D/2021|OU011012.1|2021-02-15:0,England/CAMC-1255052/2021|OD979762.1|2021-02-09:0,England/CAMC-12547C7/2021|OD979707.1|2021-02-10:0,England/CAMC-12549EF/2021|OD979714.1|2021-02-09:0,England/CAMC-12553FF/2021|OD979654.1|2021-02-09:0,England/CAMC-12553D1/2021|OD979652.1|2021-02-09:0,England/CAMC-1254A73/2021|OD979582.1|2021-02-10:0,England/CAMC-125476D/2021|OD979553.1|2021-02-09:0,England/CAMC-1254DF2/2021|OD979603.1|2021-02-09:0,England/CAMC-12547F4/2021|OD979559.1|2021-02-09:0,England/CAMC-1254FB0/2021|OD979626.1|2021-02-09:0,England/CAMC-125483D/2021|OD979565.1|2021-02-09:0,England/CAMC-1255061/2021|OD979628.1|2021-02-09:0,England/CAMC-1254DB6/2021|OD979605.1|2021-02-09:0,England/CAMC-12550BC/2021|OD979617.1|2021-02-09:0,England/CAMC-1254F74/2021|OD979754.1|2021-02-09:0,England/ALDP-121FAB0/2021|OD971711.1|2021-02-04:0,England/ALDP-11CE41D/2021|OD974042.1|2021-01-31:0,England/ALDP-11CE082/2021|OD966921.1|2021-01-31:0)233685:1,(England/ALDP-121F485/2021|OD971667.1|2021-02-04:1,England/ALDP-11873D7/2021|OD961378.1|2021-01-25:0,England/ALDP-10E842D/2021|OD977961.1|2021-01-20:0)233703:1,(England/PHEC-2FAEEF/2021|21-02-18:1,England/ALDP-12ABF7E/2021|21-02-14:1,England/MILK-1321962/2021|21-02-22:1,England/ALDP-12B94F6/2021|OU012572.1|2021-02-15:0,England/ALDP-13442B9/2021|OU035736.1|2021-02-25:0,England/PHEC-2FB16D/2021|21-02-18:0,England/PHEC-2FB5AD/2021|21-02-20:0,England/ALDP-12BABC3/2021|OU012126.1|2021-02-15:0,England/ALDP-1299E94/2021|OD985927.1|2021-02-12:0)233704:1,England/ALDP-12BA589/2021|OU012078.1|2021-02-14:2,England/PHEC-2FB349/2021|21-02-19:1,(England/ALDP-11BF206/2021|OD968907.1|2021-01-29:0,Wales/ALDP-1198D02/2021|OD991062.1|2021-01-26:0,England/ALDP-1183BD3/2021|OD975986.1|2021-01-25:0,England/ALDP-121EADF/2021|OD970789.1|2021-02-04:0,England/OXON-F5D375/2021|21-01-23:0,England/ALDP-11BEBDF/2021|OD968806.1|2021-01-30:0,England/OXON-F5D375/2021|EPI_ISL_999293|2021-01-23:0)233705:1,(England/ALDP-12EB3B2/2021|OU019546.1|2021-02-18:0,England/QEUH-13AA4BB/2021|21-03-05:0,England/QEUH-13AA1B4/2021|21-03-05:0,England/QEUH-13AA284/2021|21-03-05:0,England/ALDP-133F4AC/2021|OU036173.1|2021-02-25:0,England/ALDP-12D9FD1/2021|OU014012.1|2021-02-18:0)233706:1,England/ALDP-100E773/2021|OD943441.1|2021-01-12:0,NorthernIreland/RAND-126772B/2021|OD995235.1|2021-02-03:0,England/ALDP-10E8496/2021|OD977618.1|2021-01-20:0,England/ALDP-11BE8E7/2021|OD968328.1|2021-01-30:0,England/ALDP-11CD618/2021|OD966868.1|2021-01-30:0,England/ALDP-115CD82/2021|OD954259.1|2021-01-25:0)233683:2,England/ALDP-1012D7A/2021|OD950716.1|2021-01-13:1,(England/ALDP-11B2E78/2021|OD967827.1|2021-01-30:1,England/ALDP-1031540/2021|OD942727.1|2021-01-14:0)233707:2,England/ALDP-119F4F7/2021|OD967555.1|2021-01-27:2,England/SHEF-10C7AC8/2021|21-02-08:1,(England/ALDP-114642C/2021|OD953168.1|2021-01-23:0,(England/ALDP-140C8D8/2021|21-03-16:1,(((England/MILK-151545F/2021|21-04-16:0,England/PHEC-30C11D/2021|21-04-20:0)233712:1,England/ALDP-149B4F8/2021|21-03-28:0,England/MILK-148CDD1/2021|21-03-27:0,England/ALDP-1499A61/2021|21-03-27:0,England/MILK-148BEC0/2021|21-03-26:0)233711:1,England/MILK-13FC99D/2021|21-03-15:0,England/ALDP-143AF54/2021|21-03-14:0,England/ALDP-142A3B5/2021|21-03-11:0,England/ALDP-142A009/2021|21-03-11:0)233710:1,England/ALDP-1427181/2021|21-03-12:1,(((England/MILK-158B3B1/2021|21-05-16:1,England/MILK-158F97F/2021|21-05-17:1,(England/MILK-158A491/2021|21-05-15:0,England/ALDP-1575F01/2021|2021-05-09:0)233716:1,(England/MILK-158B5AC/2021|21-05-14:0,England/MILK-1582C37/2021|21-05-13:0,England/MILK-1593B63/2021|21-05-17:0,England/MILK-158B5BB/2021|21-05-14:0,England/MILK-158629B/2021|21-05-15:0,England/MILK-158B041/2021|21-05-15:0)233717:1,England/MILK-15284A4/2021|21-04-21:0,England/MILK-158152E/2021|21-05-12:0,England/MILK-1586055/2021|21-05-14:0,England/QEUH-1585AD0/2021|21-05-14:0,England/QEUH-1598A61/2021|21-05-17:0,England/MILK-158FA21/2021|21-05-17:0,England/ALDP-1553A26/2021|21-05-01:0,England/MILK-151DF1A/2021|21-04-19:0,England/MILK-15287C9/2021|21-04-21:0,England/MILK-154C941/2021|21-04-23:0,England/MILK-155D6BF/2021|21-04-27:0,England/MILK-1565906/2021|21-05-07:0,England/MILK-156E484/2021|2021-05-05:0,England/MILK-1575280/2021|2021-05-08:0,England/MILK-156E9C1/2021|2021-05-05:0,England/MILK-157B3D2/2021|21-05-10:0,England/MILK-1577B92/2021|21-05-08:0)233715:1,England/ALDP-145960F/2021|21-03-22:0,England/ALDP-143BB5F/2021|21-03-18:0)233714:1,England/ALDP-13C88E8/2021|21-03-10:0,England/ALDP-1423CC0/2021|21-03-11:0)233713:1,England/MILK-1349551/2021|OU035413.1|2021-02-25:1,England/ALDP-1504E37/2021|2021-04-14:1,England/ALDP-148985B/2021|21-03-26:2,(England/ALDP-14AC0E1/2021|21-03-30:1,England/MILK-156BAB2/2021|21-05-04:0,England/ALDP-1489994/2021|21-03-26:0,England/MILK-15233AC/2021|21-04-20:0,England/MILK-1557D47/2021|21-04-30:0)233718:2,(England/QEUH-152E013/2021|21-04-22:2,(England/MILK-153289C/2021|21-04-23:2,England/MILK-154236B/2021|21-04-26:2,(England/ALDP-1545BBB/2021|21-04-28:0,England/ALDP-1549434/2021|21-04-28:0,England/ALDP-156BDF5/2021|21-05-05:0)233721:1,England/ALDP-153C67A/2021|21-04-26:0,England/MILK-156B742/2021|21-05-03:0,England/MILK-153E942/2021|21-04-26:0,England/MILK-1535AEE/2021|21-04-24:0,England/MILK-1552C21/2021|21-04-29:0,England/MILK-1551615/2021|21-04-29:0,England/MILK-1542D30/2021|21-04-26:0,England/ALDP-1545C30/2021|21-04-28:0,England/ALDP-1546929/2021|21-04-28:0,England/MILK-1557BC5/2021|21-04-30:0,England/MILK-15421BC/2021|21-04-26:0,England/MILK-15580E3/2021|21-05-03:0,England/MILK-154228C/2021|21-04-26:0,England/MILK-1542161/2021|21-04-26:0,England/ALDP-155A254/2021|21-05-03:0,England/ALDP-1561384/2021|21-05-05:0,England/MILK-153E942/2021|EPI_ISL_1985603|2021-04-26:0,England/MILK-156B6AF/2021|21-05-03:0)233720:1)233719:2,(England/CAMC-145B02D/2021|21-03-22:0,England/MILK-1465C0E/2021|21-03-23:0)233722:1,England/CAMC-13B6BE4/2021|21-03-09:0,England/MILK-148CB6E/2021|21-03-26:0,England/MILK-14B7784/2021|21-03-25:0,England/ALDP-146705B/2021|21-03-23:0,England/ALDP-1467431/2021|21-03-23:0,England/ALDP-1458FAB/2021|21-03-22:0,England/ALDP-14596A5/2021|21-03-22:0,England/ALDP-142688D/2021|21-03-11:0,England/MILK-13CC680/2021|21-03-09:0,England/MILK-13D8BEC/2021|21-03-11:0,England/MILK-13CCB27/2021|21-03-09:0,England/ALDP-140C52C/2021|21-03-16:0,England/ALDP-140BE22/2021|21-03-16:0,England/MILK-13D84F0/2021|21-03-10:0,England/ALDP-13FE931/2021|21-03-15:0)233709:2)233708:1,England/QEUH-138F14C/2021|21-02-27:2,(England/ALDP-F533D9/2021|OD929342.1|2021-01-06:1,(England/ALDP-12893A7/2021|OD988203.1|2021-02-10:0,England/ALDP-1283404/2021|OD988397.1|2021-02-10:0)233724:1,England/ALDP-F533F7/2021|OD929758.1|2021-01-06:0,England/ALDP-100FB49/2021|OD950908.1|2021-01-13:0)233723:1,((((England/MILK-13D9969/2021|21-03-10:1,England/MILK-13EA3A3/2021|21-03-12:2)233728:1,(England/MILK-14722DF/2021|21-03-23:1,((England/MILK-14EA515/2021|21-04-08:0,England/MILK-14F17AC/2021|21-04-10:0)233731:1,England/ALDP-14AD912/2021|21-03-30:0,England/MILK-152986B/2021|21-04-09:0,England/ALDP-148C13F/2021|21-03-26:0)233730:3)233729:1,(England/ALDP-144AF9D/2021|21-03-21:0,England/ALDP-141E949/2021|21-03-15:0)233732:1,England/ALDP-1387108/2021|21-03-02:0,England/MILK-13D844B/2021|21-03-10:0,England/MILK-1384763/2021|21-03-02:0,England/ALDP-1387047/2021|21-03-02:0,England/ALDP-13871CC/2021|21-03-02:0)233727:1,England/CAMC-127D995/2021|OD984325.1|2021-02-11:0,England/MILK-13862AC/2021|21-03-02:0,England/MILK-13864C4/2021|21-03-02:0)233726:4,((England/CAMC-1252F0D/2021|OD981882.1|2021-02-08:1,England/ALDP-1183BB5/2021|OD976132.1|2021-01-25:0,England/ALDP-114EA22/2021|OD962720.1|2021-01-23:0)233734:1,England/MILK-12B58B2/2021|OD995644.1|2021-02-15:1,(England/ALDP-12B36E7/2021|OU011955.1|2021-02-15:1,England/ALDP-12B9A03/2021|OU012635.1|2021-02-15:1,England/ALDP-12B9890/2021|OU012670.1|2021-02-15:0,England/ALDP-129A22E/2021|OD985976.1|2021-02-12:0)233735:1,England/ALDP-12DA6F9/2021|OU013817.1|2021-02-17:1,(England/ALDP-12EC5AC/2021|OU019606.1|2021-02-19:0,England/ALDP-1283BA5/2021|OD988184.1|2021-02-10:4)233736:2,(England/MILK-1405C1F/2021|21-03-15:1,England/ALDP-13394FD/2021|OU030001.1|2021-02-25:0,England/ALDP-13394EE/2021|OU029992.1|2021-02-25:0)233737:1,England/ALDP-12AE56A/2021|21-02-14:1,England/ALDP-1386F87/2021|21-03-02:1,(England/MILK-130ADFA/2021|OU017797.1|2021-02-16:0,England/MILK-12ED909/2021|OU019372.1|2021-02-19:0)233738:1,England/ALDP-11C6AE6/2021|OD969052.1|2021-01-29:0,England/ALDP-12AD12B/2021|21-02-14:0,England/ALDP-12AE11B/2021|21-02-14:0,England/ALDP-12AE218/2021|21-02-13:0,England/ALDP-1305348/2021|OU025843.1|2021-02-21:0,England/ALDP-12ABEBD/2021|21-02-14:0,England/ALDP-12AB916/2021|OD993951.1|2021-02-13:0,England/ALDP-12ABCB3/2021|OD993569.1|2021-02-13:0,England/CAMC-1235313/2021|OD971602.1|2021-02-08:0)233733:3)233725:1,((Australia/SA-SAP647/2021|EPI_ISL_1704678|2021-03-15:1,Australia/SA-SAP650/2021|EPI_ISL_1704789|2021-03-22:1)233740:1,England/CAMC-13A5A18/2021|21-03-08:1)233739:2,England/ALDP-CB67DB/2020|OD915873.1|2020-12-18:0,England/CAMC-1379D7E/2021|21-03-02:0,England/CAMC-13E7FDF/2021|21-03-13:0,England/CAMC-13AF577/2021|21-03-08:0,England/CAMC-13AF5E0/2021|21-03-08:0,England/MILK-110C98D/2021|OD976384.1|2021-01-19:0,England/QEUH-CC2CFB/2020|OD913269.1|2020-12-21:0,England/QEUH-CC247B/2020|OD918615.1|2020-12-21:0,England/ALDP-CE19B3/2020|OD924710.1|2020-12-24:0,England/ALDP-1006DE2/2021|OD939380.1|2021-01-12:0,England/ALDP-E2BCA3/2021|OD927789.1|2021-01-02:0,England/ALDP-DB1B5B/2021|OD928804.1|2021-01-01:0,England/ALDP-DB1B1F/2021|OD928521.1|2021-01-01:0,England/ALDP-10E50E0/2021|OD947577.1|2021-01-19:0,England/ALDP-10E5059/2021|OD947567.1|2021-01-19:0,England/SHEF-10C621C/2021|21-01-19:0,England/ALDP-108FEA2/2021|OD944716.1|2021-01-17:0,England/MILK-FAA28B/2021|OD937960.1|2021-01-09:0,England/QEUH-F8AFC6/2021|OD933583.1|2021-01-07:0,England/ALDP-1012D4D/2021|OD950718.1|2021-01-13:0,England/QEUH-116E96B/2021|OD962891.1|2021-01-25:0)233673:1,England/ALDP-10B6E39/2021|OD945447.1|2021-01-16:2,Wales/ALDP-D45B4D/2020|OD935731.1|2020-12-28:2,England/ALDP-E86541/2021|OD931101.1|2021-01-02:2,(England/MILK-1190D55/2021|OD960897.1|2021-01-21:1,(England/ALDP-1128A79/2021|OD963216.1|2021-01-22:2,(Wales/PHWC-4D05CA/2021|21-02-17:0,Wales/PHWC-4CE9F0/2021|21-02-15:0)233743:2)233742:1,England/ALDP-10B6C20/2021|OD945191.1|2021-01-18:0)233741:1,((England/ALDP-133A6BA/2021|OU033073.1|2021-02-25:0,England/ALDP-133A605/2021|OU033078.1|2021-02-25:0)233745:1,England/MILK-1152EC5/2021|OD954437.1|2021-01-22:0,England/ALDP-100EBE0/2021|OD943477.1|2021-01-12:0,England/LOND-E0534/2021|21-01-27:0)233744:1,(England/ALDP-115E1DF/2021|OD954226.1|2021-01-24:0,((England/CAMC-1235AD2/2021|OD980092.1|2021-02-08:2,England/MILK-11C5A7E/2021|OD965741.1|2021-01-28:1)233748:1,England/ALDP-10DE660/2021|OD948051.1|2021-01-18:0,England/ALDP-121F6DA/2021|OD971695.1|2021-02-04:0,England/ALDP-10E91CB/2021|OD977711.1|2021-01-20:0,England/ALDP-10DE642/2021|OD948042.1|2021-01-18:0)233747:1)233746:1,England/MILK-F7293C/2021|OD960288.1|2021-01-05:1,(England/ALDP-10B691A/2021|OD945388.1|2021-01-16:1,(England/ALDP-115BA04/2021|OD976585.1|2021-01-22:0,England/QEUH-119ACE5/2021|OD959650.1|2021-01-29:0)233750:1)233749:1,England/ALDP-11D62BE/2021|OD968534.1|2021-01-30:1,England/ARCH-000044F4/2021|21-02-01:1,England/MILK-108F67D/2021|OD978279.1|2021-01-15:3,(England/ALDP-1145AEF/2021|OD963383.1|2021-01-22:0,(England/MILK-12B5032/2021|OD995316.1|2021-02-15:1,(England/MILK-12C5D0B/2021|21-02-16:2,England/CAMC-126282D/2021|OD982905.1|2021-02-10:0,England/MILK-12B5D3B/2021|OD995668.1|2021-02-13:0,England/MILK-12A60BC/2021|OD994082.1|2021-02-13:0)233753:1,England/CAMC-12359B7/2021|OD980071.1|2021-02-08:0,England/CAMC-1381F04/2021|21-02-17:0,England/MILK-12BE145/2021|OU014156.1|2021-02-14:0,England/CAMC-12359A8/2021|OD980067.1|2021-02-08:0,England/CAMC-12357F9/2021|OD981862.1|2021-02-08:0,England/CAMC-1235BC0/2021|OD981863.1|2021-02-08:0)233752:1,(Aruba/AW-RIVM-11729/2021|EPI_ISL_1014270|2021-02-01:0,Aruba/AW-RIVM-11728/2021|EPI_ISL_1014271|2021-02-01:0)233754:1)233751:1,England/ALDP-11998F1/2021|OD987643.1|2021-01-27:1,(England/ALDP-10EA151/2021|OD976873.1|2021-01-20:0,(England/ALDP-1388F94/2021|21-03-02:1,(England/MILK-140A825/2021|21-03-17:1,England/ALDP-1477191/2021|21-03-24:2,England/ALDP-13F9E19/2021|21-03-15:1,England/MILK-13CBCE9/2021|21-03-10:0,England/ALDP-14B6BD4/2021|21-03-31:0,England/CAMC-150D205/2021|2021-04-12:0,England/ALDP-14B66F1/2021|21-03-31:0,England/MILK-1418323/2021|21-03-17:0,England/ALDP-140AEBA/2021|21-03-16:0,England/CAMC-13B6AD8/2021|21-03-09:0,England/ALDP-1404CD4/2021|21-03-15:0,England/MILK-140A98C/2021|21-03-17:0,England/CAMC-13EF511/2021|21-03-16:0)233757:1,England/QEUH-13AA65B/2021|21-03-08:3,England/QEUH-148EFE8/2021|21-03-28:2,England/QEUH-14E8799/2021|21-04-07:2,England/QEUH-147E80E/2021|21-03-24:1,(England/MILK-154F9D5/2021|21-04-07:2,England/MILK-14BF3C4/2021|21-03-31:0,England/MILK-154FB75/2021|21-04-07:0,England/MILK-154FC18/2021|21-04-07:0)233758:1,(England/MILK-12D50B4/2021|OU018527.1|2021-02-17:0,England/MILK-12D5087/2021|OU018528.1|2021-02-17:0)233759:1,(England/RAND-143342F/2021|21-02-25:0,England/ALDP-130A98D/2021|OU017422.1|2021-02-20:0)233760:1,(England/ALDP-14C312D/2021|21-04-02:0,Wales/PHWC-PYDD1A/2021|21-04-01:0)233761:6,(England/ALDP-15172DB/2021|21-04-18:0,England/QEUH-151AB0A/2021|21-04-19:0)233762:1,Wales/ALDP-129A525/2021|OD994769.1|2021-02-13:0,England/QEUH-14CFF36/2021|21-04-01:0,England/QEUH-14CFF45/2021|21-04-01:0,England/QEUH-14CFD5A/2021|21-04-01:0,England/ALDP-1494680/2021|21-03-25:0,England/MILK-148FE9F/2021|21-03-27:0,England/QEUH-14C1DB2/2021|21-03-30:0,England/QEUH-148F002/2021|21-03-28:0,England/QEUH-14AF29D/2021|21-03-31:0,England/ALDP-14BA6A2/2021|21-04-01:0,England/ALDP-14B2EA2/2021|21-03-29:0,England/QEUH-147E3C1/2021|21-03-25:0,England/MILK-14722C0/2021|21-03-24:0,England/ALDP-1319639/2021|21-02-20:0,England/QEUH-130A7DE/2021|21-02-22:0,Wales/ALDP-1315943/2021|21-02-21:0,England/CAMC-1381EF8/2021|21-02-17:0,Wales/ALDP-134BB8A/2021|OU030521.1|2021-02-23:0,England/ALDP-133F54F/2021|OU036546.1|2021-02-25:0,England/ALDP-1338160/2021|OU029696.1|2021-02-24:0,England/ALDP-1302220/2021|OU022808.1|2021-02-20:0,Wales/ALDP-128F2FF/2021|OD991301.1|2021-02-12:0)233756:1)233755:1,England/PHWC-4D01A8/2021|21-02-08:1,England/ARCH-000057G8/2021|21-02-01:1,(England/ALDP-11D5D81/2021|OD968125.1|2021-01-30:0,England/MILK-133E9EA/2021|OU036608.1|2021-02-25:0,England/MILK-1260555/2021|OD984968.1|2021-02-07:0,England/ALDP-11D6245/2021|OD968139.1|2021-01-30:0)233763:3,(England/ALDP-121D8F4/2021|OD970358.1|2021-02-04:0,England/ALDP-121F0FA/2021|OD971638.1|2021-02-04:0)233764:1,England/CAMC-D37908/2020|OD922957.1|2020-12-26:0,England/MILK-12C4FCA/2021|OU011135.1|2021-02-16:0,England/MILK-129C356/2021|OU012332.1|2021-02-12:0,England/CAMC-12550CB/2021|OD979618.1|2021-02-09:0,England/ALDP-1197ED3/2021|OD975128.1|2021-01-26:0,Wales/ALDP-114F308/2021|OD974745.1|2021-01-23:0,England/QEUH-D84DB5/2020|OD922441.1|2020-12-29:0,England/ALDP-101BAE3/2021|OD942187.1|2021-01-13:0,England/ALDP-10F5E4D/2021|OD947077.1|2021-01-21:0,England/MILK-1048F39/2021|OD941580.1|2021-01-12:0,England/MILK-1048E87/2021|OD941298.1|2021-01-12:0,England/ALDP-10F9F73/2021|OD951212.1|2021-01-21:0,England/MILK-11758FB/2021|OD961873.1|2021-01-25:0)233672:1,(England/PORT-2E0BB8/2021|21-01-07:1,England/CAMC-1063C5F/2021|OD941497.1|2021-01-16:1,England/QEUH-F8E320/2021|OD934108.1|2021-01-10:3,(England/CAMC-FB401B/2021|OD934873.1|2021-01-11:1,England/CAMC-10A0E50/2021|OD945885.1|2021-01-18:0,England/CAMC-115EB4A/2021|OD954534.1|2021-01-24:0)233766:1,(England/ALDP-10ED516/2021|OD977362.1|2021-01-21:0,(England/CAMC-1270FCD/2021|OD984157.1|2021-02-10:0,England/QEUH-12FB8ED/2021|21-02-21:0,England/CAMC-12715F7/2021|OD989649.1|2021-02-09:0)233768:1)233767:1,England/BIRM-6F719/2021|21-01-05:0,Gambia/13007/2021|EPI_ISL_915192|2021-01-06:0,England/PORT-2E0BC7/2021|21-01-08:0,England/ALDP-10DE2C6/2021|OD948019.1|2021-01-19:0,England/PORT-2E0FE9/2021|21-01-03:0)233765:1,England/QEUH-F5744B/2021|OD934443.1|2021-01-06:0)233671:1,(England/CAMB-A9E9F3/2021|21-01-07:1,England/CAMB-A9BF30/2021|21-01-11:1,(England/CAMB-A9F163/2021|21-01-23:1,England/CAMB-A9E87E/2021|21-01-11:3,England/CAMB-A9FCEA/2021|21-01-18:1,England/CAMB-A9AC3A/2021|21-01-03:0,England/CAMB-AA1201/2021|21-01-28:0,England/CAMB-AA10CB/2021|21-01-25:0,England/CAMB-AA10BC/2021|21-01-21:0,England/CAMB-AA1456/2021|21-01-20:0,England/CAMB-A9E98A/2021|21-01-13:0,England/CAMB-A9BF12/2021|21-01-11:0,England/CAMB-A9C8E9/2021|21-01-12:0,England/CAMB-A9F109/2021|21-01-24:0,England/CAMB-A9E8F6/2021|21-01-14:0,England/CAMB-A9E9E4/2021|21-01-12:0,England/CAMC-10FC268/2021|OD953770.1|2021-01-21:0,England/CAMB-A9FE6C/2021|21-01-18:0,England/CAMB-A9FE7B/2021|21-01-17:0,England/CAMB-A9FDE7/2021|21-01-18:0)233770:1,England/CAMB-A9EA87/2021|21-01-12:0,England/CAMB-A9C2CD/2021|21-01-04:0,England/CAMB-A9AD0A/2021|21-01-04:0,England/CAMB-A9DBD0/2021|21-01-17:0,England/CAMB-A9E726/2021|21-01-11:0,England/CAMB-A9EAB4/2021|21-01-11:0,England/CAMB-AA06F7/2021|21-01-29:0)233769:1,England/QEUH-109C18B/2021|OD948757.1|2021-01-19:1,England/ALDP-FEC627/2021|OD939185.1|2021-01-12:1,England/ALDP-109E2FF/2021|OD945547.1|2021-01-16:1,((England/MILK-103C2B7/2021|OD978785.1|2021-01-12:0,England/CAMC-1217502/2021|OD971155.1|2021-02-06:0)233772:1,(England/CAMB-AA0F47/2021|21-02-02:0,England/CAMC-11B59DE/2021|OD972884.1|2021-01-29:0,England/MILK-102E379/2021|OD938756.1|2021-01-12:0)233773:1,England/MILK-103CA64/2021|OD941839.1|2021-01-12:0,England/MILK-1260DA8/2021|OD985011.1|2021-02-05:0,England/PHEC-2F77E7/2021|21-01-16:0,England/MILK-11EFABA/2021|OD970251.1|2021-01-30:0,England/MILK-103CABF/2021|OD942088.1|2021-01-12:0,England/OXON-F5348B/2021|21-01-16:0)233771:1,England/ALDP-1091229/2021|OD940311.1|2021-01-17:1,(England/MILK-116B63A/2021|OD955143.1|2021-01-24:1,England/PHEC-2F6F0E/2021|21-01-08:1,England/MILK-103CB9E/2021|OD942098.1|2021-01-12:2,England/PHEC-153771/2021|21-01-01:2,England/MILK-103CB07/2021|OD941846.1|2021-01-12:0,England/PHEC-2F6EE3/2021|21-01-08:0,England/MILK-103CB25/2021|OD941844.1|2021-01-12:0,England/MILK-103CBAD/2021|OD942097.1|2021-01-12:0)233774:1,(England/MILK-11F261A/2021|OD969528.1|2021-01-30:2,England/LOND-12F5898/2021|21-01-13:0,England/LOND-13246D1/2021|21-01-16:0,England/QEUH-C6696B/2020|OD918878.1|2020-12-14:0,Wales/ALDP-C8C13A/2020|OD935941.1|2020-12-15:0)233775:2,((England/ALDP-106568C/2021|OD940653.1|2021-01-12:0,(England/ALDP-10EE72E/2021|OD977789.1|2021-01-21:1,England/ALDP-1030435/2021|OD942425.1|2021-01-14:0,England/ALDP-1030383/2021|OD942655.1|2021-01-14:0)233778:1)233777:1,(England/ALDP-101AC48/2021|OD943646.1|2021-01-14:1,England/ALDP-10E249C/2021|OD947521.1|2021-01-19:1,(England/ALDP-11B9FF6/2021|OD967940.1|2021-01-28:0,England/ALDP-119D295/2021|OD960181.1|2021-01-28:2)233780:1,England/ALDP-13396E8/2021|OU029210.1|2021-02-24:2,England/ALDP-1092079/2021|OD940776.1|2021-01-17:0,England/ALDP-13583A0/2021|OU028436.1|2021-02-25:0,England/ALDP-11998E2/2021|OD988041.1|2021-01-27:0,England/ALDP-129A75C/2021|OD986007.1|2021-02-12:0,England/ALDP-11985DD/2021|OD975493.1|2021-01-26:0,England/ALDP-11BD89D/2021|OD968597.1|2021-01-29:0,England/ALDP-118A741/2021|OD966302.1|2021-01-27:0,England/ALDP-F90EA2/2021|OD933892.1|2021-01-10:0,England/QEUH-10320C6/2021|21-01-15:0,England/ALDP-114F520/2021|OD962566.1|2021-01-23:0,England/ALDP-119CFF9/2021|OD960165.1|2021-01-28:0)233779:1,(England/MILK-11A051E/2021|OD967055.1|2021-01-28:1,England/MILK-1457856/2021|21-03-22:10,England/MILK-11C9807/2021|21-01-30:1,England/MILK-11A03D8/2021|OD967035.1|2021-01-28:0,England/LOND-12F4E79/2021|21-01-08:0,England/MILK-11F1E31/2021|OD969737.1|2021-01-29:0)233781:4,(England/ALDP-11CCE11/2021|OD966654.1|2021-01-30:1,(England/QEUH-11CB0C1/2021|OD964654.1|2021-01-31:0,England/QEUH-11717E3/2021|OD962036.1|2021-01-25:0)233783:1)233782:1,England/CAMC-1327DD9/2021|OU027580.1|2021-02-04:2,England/QEUH-103321A/2021|21-01-14:2,England/TFCI-2708ED4/2020|20-12-22:1,England/ALDP-10B4DD4/2021|OD945636.1|2021-01-18:0,England/ALDP-118364B/2021|OD975936.1|2021-01-25:0,England/ALDP-11C65F4/2021|OD969003.1|2021-01-29:0,England/ALDP-10056BB/2021|OD937837.1|2021-01-13:0,England/ALDP-10E1C4A/2021|OD947274.1|2021-01-19:0,England/ALDP-1008F62/2021|OD939723.1|2021-01-12:0,England/ALDP-D9FA65/2020|OD921628.1|2020-12-29:0,England/QEUH-10B9D0C/2021|OD945921.1|2021-01-19:0,England/QEUH-119A061/2021|OD959541.1|2021-01-27:0)233776:1,(England/NORW-224453/2021|21-01-05:1,England/RAND-12BF7AC/2021|OU020882.1|2021-02-09:3,England/CAMC-11AC04E/2021|21-01-26:2,(England/RAND-1259E63/2021|21-02-05:0,England/RAND-12D6DCB/2021|OU019824.1|2021-02-10:0,England/CAMC-12C1EA2/2021|OU020965.1|2021-02-16:0,England/CAMC-1293BA2/2021|OD996357.1|2021-02-13:0)233785:2,England/NORW-22710E/2021|21-01-19:0,England/CAMC-1177923/2021|OD972220.1|2021-01-12:0,England/CAMC-FB1B95/2021|OD934698.1|2021-01-10:0)233784:1,((England/LOND-13299A6/2021|21-02-05:1,(England/MILK-13E3270/2021|21-03-13:0,England/RAND-1458B6B/2021|21-03-22:0,England/ALDP-13E9878/2021|21-03-13:0,England/RAND-13F197A/2021|21-03-15:0,England/MILK-13D88E5/2021|21-03-11:0)233788:2,England/CAMC-11E8ED3/2021|OD974303.1|2021-02-03:0,England/MILK-1282F5F/2021|OD989235.1|2021-02-09:0,England/MILK-11D069A/2021|OD964320.1|2021-01-29:0)233787:1,England/BHRT-24B93F4/2021|21-02-18:1,(((England/MILK-12A6CF4/2021|OD994365.1|2021-02-14:1,(England/BHRT-24BA78E/2021|21-03-19:0,(England/MILK-1366FC9/2021|OU027327.1|2021-02-27:0,England/MILK-1379D14/2021|21-03-01:0)233793:1)233792:2,England/RAND-132E0F7/2021|OU027560.1|2021-02-18:1,(England/CAMC-1347E58/2021|21-02-25:0,England/CAMC-132348D/2021|21-02-23:0)233794:1,England/MILK-1281BA7/2021|OD989486.1|2021-02-07:0,England/BHRT-24BA241/2021|21-03-19:0,England/BHRT-24BA1BD/2021|21-03-19:0,England/CAMC-135B2A0/2021|21-02-07:0,England/MILK-1281B89/2021|OD989476.1|2021-02-07:0)233791:1,England/RAND-12CDF2B/2021|OU020369.1|2021-02-12:1,England/PHEC-2F93D2/2021|21-02-09:0,England/BHRT-24B95C1/2021|21-02-18:0,England/BHRT-24B9637/2021|21-02-18:0)233790:2,England/CAMC-F020D2/2021|OD959845.1|2021-01-08:0,England/CAMC-F7D7BF/2021|OD932785.1|2021-01-09:0)233789:1,(((England/QEUH-142E955/2021|21-03-20:0,England/QEUH-142E8A3/2021|21-03-20:2)233797:1,(England/QEUH-14BE8A8/2021|21-04-01:0,England/QEUH-14CED3D/2021|21-04-04:0,England/QEUH-14BE732/2021|21-04-01:0)233798:1,England/QEUH-13C2E0A/2021|21-03-11:0,England/ALDP-14C93A9/2021|21-04-03:0,England/QEUH-145D753/2021|21-03-23:0)233796:1,England/SHEF-10D2875/2021|21-03-28:1,England/QEUH-13FF36F/2021|21-03-16:0,England/QEUH-13BF8C6/2021|21-03-10:0,England/QEUH-13FF138/2021|21-03-16:0)233795:3,England/ALDP-1277EE7/2021|OD982886.1|2021-02-09:6,England/BHRT-24B89B7/2021|21-01-23:1,England/TFCI-27025D5/2021|21-01-19:1,England/CAMC-C4431A/2020|OD906968.1|2020-12-10:0,England/BHRT-24B886F/2021|21-01-23:0)233786:3,(England/MILK-E63173/2021|OD928470.1|2021-01-01:1,England/CAMC-C754C2/2020|OD916472.1|2020-12-15:0)233799:1,England/CAMC-F7BBD3/2021|OD932736.1|2021-01-09:1,England/LOND-12E8AB0/2020|20-12-19:1,England/CAMC-FB2E31/2021|OD934776.1|2021-01-08:1,England/CAMC-10A09E6/2021|OD946376.1|2021-01-18:1,England/MILK-E64A1D/2020|OD928156.1|2020-12-30:1,(England/QEUH-CCA428/2020|OD920462.1|2020-12-23:0,(England/MILK-E7BE44/2021|OD928184.1|2021-01-02:0,England/MILK-10B2811/2021|OD978632.1|2021-01-16:0,England/CAMC-101D085/2021|OD938539.1|2021-01-15:0)233801:1)233800:1,England/CAMC-F01AD5/2021|OD929476.1|2021-01-08:1,England/ALDP-1065A80/2021|OD941092.1|2021-01-15:1,(England/SHEF-10D2936/2021|21-02-16:1,(England/QEUH-12361CD/2021|21-02-08:2,(England/CAMC-11B3703/2021|OD972658.1|2021-01-29:1,England/CAMC-10BFF1F/2021|OD948193.1|2021-01-19:0,England/CAMC-11B36E8/2021|OD972653.1|2021-01-29:0,England/CAMC-11B58A4/2021|OD972594.1|2021-01-29:0)233804:1)233803:1,England/ALDP-118A820/2021|OD966303.1|2021-01-26:1,England/SHEF-10D35C8/2021|21-02-08:1,England/MILK-1261008/2021|OD984614.1|2021-02-05:0,England/MILK-103C84C/2021|OD978843.1|2021-01-12:0,England/SHEF-10CB7CD/2021|21-02-09:0)233802:1,England/MILK-EC25A3/2021|OD931984.1|2021-01-03:1,England/MILK-102E591/2021|OD938425.1|2021-01-10:1,England/MILK-ED4EC1/2021|OD932077.1|2021-01-04:1,England/TFCI-26FF651/2020|20-12-08:1,England/MILK-102E555/2021|OD938421.1|2021-01-10:1,England/MILK-E045D2/2020|OD926763.1|2020-12-29:1,England/MILK-E722F6/2021|OD926326.1|2021-01-02:1,(England/MILK-D2DE7F/2020|OD924590.1|2020-12-21:1,England/LOND-1326B58/2020|20-12-19:0)233805:1,England/LOND-1326D43/2021|21-01-25:1,(England/ALDP-13021E7/2021|OU016084.1|2021-02-20:3,England/QEUH-129EB2F/2021|OD985600.1|2021-02-14:4,England/ALDP-115D334/2021|OD954061.1|2021-01-23:0,England/ALDP-10F6C51/2021|OD947117.1|2021-01-22:0)233806:2,England/MILK-115277F/2021|OD953405.1|2021-01-22:1,(England/LOND-DFA0C/2021|21-01-17:1,a1333|HG999954.1|?:0)233807:1,England/NORW-22180F/2020|20-12-23:1,England/CAMC-1164B50/2021|OD963058.1|2021-01-25:1,England/CAMC-1164288/2021|OD962958.1|2021-01-25:1,England/SHEF-10C77B2/2021|21-02-01:1,England/CAMC-F01E15/2021|OD959829.1|2021-01-08:1,England/ALDP-11452AB/2021|OD963311.1|2021-01-22:1,(England/PORT-2EC4A2/2021|21-01-18:3,England/PORT-2ED043/2021|21-01-30:0,England/PORT-2ECDC5/2021|21-01-27:0,England/PORT-2ECBBC/2021|21-01-25:0,England/PORT-2ECC5F/2021|21-01-26:0,England/PORT-2EC8F1/2021|21-01-22:0)233808:1,Scotland/QEUH-116E9B6/2021|OD963077.1|2021-01-26:1,England/MILK-11A396A/2021|OD965061.1|2021-01-27:1,(England/MILK-11F20FE/2021|OD969754.1|2021-01-30:1,England/MILK-11F29A8/2021|OD969799.1|2021-01-30:0,England/RAND-129002E/2021|OD985383.1|2021-02-02:0,England/MILK-125FE9A/2021|OD984587.1|2021-02-04:0)233809:1,England/CAMC-1234F01/2021|OD971868.1|2021-02-08:1,(((England/RAND-14219F8/2021|21-03-03:1,England/MILK-131B1AF/2021|21-02-23:0,England/MILK-136F36A/2021|OU037845.1|2021-02-28:0)233812:2,(England/CAMC-13B6AE7/2021|21-03-08:0,England/RAND-13EC13E/2021|21-03-13:1)233813:2,England/MILK-1455FEA/2021|21-03-22:1,England/MILK-13F75BC/2021|21-03-15:2,England/CAMC-12D42CE/2021|OU017990.1|2021-02-19:0,England/MILK-1455CF2/2021|21-03-22:0,England/MILK-14012B7/2021|21-03-16:0,England/MILK-13CC1CB/2021|21-03-09:0,England/MILK-13D884F/2021|21-03-12:0,England/MILK-13ECCE2/2021|21-03-14:0,England/RAND-13EBFAE/2021|21-03-13:0,England/MILK-13FCA12/2021|21-03-16:0,England/RAND-13EAFDC/2021|21-03-10:0)233811:1,England/CAMC-11733B0/2021|OD972426.1|2021-01-26:0,England/CAMC-125920D/2021|21-02-08:0,England/RAND-120E0EF/2021|OD989950.1|2021-01-27:0)233810:1,England/RAND-120EB93/2021|OD990358.1|2021-01-23:1,(England/QEUH-12C177A/2021|OU014709.1|2021-02-17:1,(England/QEUH-12DE3FE/2021|OU016922.1|2021-02-17:1,England/QEUH-12E990D/2021|21-02-21:2,England/QEUH-132A3C5/2021|OU027775.1|2021-02-24:1,England/QEUH-1342E7B/2021|OU028751.1|2021-02-26:1,England/QEUH-12A96F3/2021|OD994890.1|2021-02-15:0,England/QEUH-1361E49/2021|OU026613.1|2021-02-27:0,England/QEUH-13659DB/2021|OU027176.1|2021-03-01:0,England/QEUH-12E87B9/2021|OU022704.1|2021-02-21:0,England/QEUH-12B67B4/2021|OU010688.1|2021-02-16:0)233815:1,((England/QEUH-146C00B/2021|21-03-24:0,England/QEUH-146C0CF/2021|21-03-24:0,England/QEUH-146E9C2/2021|21-03-24:0)233817:5,England/QEUH-13622B5/2021|OU026642.1|2021-02-27:0,England/QEUH-1375F12/2021|21-03-02:0,England/QEUH-1413C4B/2021|21-03-16:0,England/QEUH-138AE86/2021|21-03-04:0,England/QEUH-139E3BD/2021|21-03-05:0,England/QEUH-1311DB4/2021|21-02-23:0,England/QEUH-132A7C9/2021|OU027801.1|2021-02-25:0,England/QEUH-13451E8/2021|OU029100.1|2021-02-25:0,England/QEUH-1342DD8/2021|OU028758.1|2021-02-26:0,England/QEUH-13709A0/2021|OU036466.1|2021-03-01:0)233816:1,(England/QEUH-12E7F85/2021|21-02-21:0,England/NORT-1BB0696/2021|21-02-14:0,England/NORT-1BB070C/2021|21-02-15:0,England/QEUH-1399CF3/2021|21-03-05:0,England/QEUH-1394223/2021|21-03-04:0,England/QEUH-12E7F94/2021|OU016810.1|2021-02-21:0)233818:1,England/QEUH-112A136/2021|OD953113.1|2021-01-23:0,England/QEUH-139EC0D/2021|21-03-05:0)233814:1,England/PHEC-2F8106/2021|21-02-09:1,England/BIRM-BCYBOO/2021|21-02-08:1,England/PHEC-2F9FB0/2021|21-01-11:1,England/QEUH-12693AD/2021|OD985431.1|2021-02-09:1,England/RAND-12903BC/2021|OD997037.1|2021-02-03:1,(England/ALDP-130CD34/2021|OU017540.1|2021-02-20:1,(England/ALDP-12DAE00/2021|OU013904.1|2021-02-18:1,England/ALDP-12DB036/2021|OU013925.1|2021-02-18:0)233820:1,England/ALDP-12A20FC/2021|21-02-11:0,England/ALDP-1295AD0/2021|21-02-11:0)233819:1,England/BRIS-25FF8B/2021|21-02-12:2,(England/RAND-12DFE0B/2021|OU017232.1|2021-02-10:2,England/ALDP-1065A71/2021|OD941089.1|2021-01-15:0)233821:1,((Germany/NW-RKI-I-015096/2021|EPI_ISL_1145234|2021-02-05:1,(Germany/NW-RKI-I-042894/2021|EPI_ISL_1350082|2021-03-08:1,(Germany/NW-RKI-I-038924/2021|EPI_ISL_1285285|2021-03-09:0,Germany/NW-RKI-I-036109/2021|EPI_ISL_1281956|2021-03-02:0)233825:2,Germany/NW-RKI-I-027599/2021|EPI_ISL_1210630|2021-02-21:0,Germany/NW-RKI-I-056106/2021|EPI_ISL_1439721|2021-03-29:0,Germany/NW-RKI-I-057108/2021|EPI_ISL_1440811|2021-03-29:0)233824:1)233823:1,(Netherlands/UT-RIVM-14561/2021|EPI_ISL_1165396|2021-02-13:1,Netherlands/UT-RIVM-16986/2021|EPI_ISL_1289058|2021-02-27:2,(Netherlands/NB-RIVM-17683/2021|EPI_ISL_1371306|2021-03-07:2,(Netherlands/NB-RIVM-20794/2021|EPI_ISL_1456223|2021-03-17:1,Netherlands/NB-RIVM-25172/2021|EPI_ISL_1703429|2021-04-02:2,Netherlands/LI-RIVM-27455/2021|EPI_ISL_1792897|2021-04-13:3,(Netherlands/LI-RIVM-29126/2021|EPI_ISL_1962936|2021-04-19:3,Netherlands/NB-RIVM-32074/2021|EPI_ISL_2220437|2021-05-01:1,(Netherlands/NB-RIVM-30368/2021|EPI_ISL_2094350|2021-04-23:0,Netherlands/NB-RIVM-27860/2021|EPI_ISL_1792898|2021-04-16:0)233830:1,Netherlands/NB-RIVM-32123/2021|EPI_ISL_2220438|2021-04-30:0,Netherlands/NB-MVD-CWGS2100790/2021|EPI_ISL_2259203|2021-05-02:0)233829:1,(Netherlands/NB-RIVM-22656/2021|EPI_ISL_1520916|2021-03-25:0,Netherlands/NB-RIVM-22668/2021|EPI_ISL_1520922|2021-03-25:0)233831:1,(Netherlands/NB-RIVM-31487/2021|EPI_ISL_2220440|2021-04-28:0,Netherlands/NB-RIVM-31410/2021|EPI_ISL_2220435|2021-04-23:0)233832:1,Netherlands/NB-RIVM-17721/2021|EPI_ISL_1371336|2021-03-06:0,Netherlands/NB-RIVM-28364/2021|EPI_ISL_1961344|2021-03-30:0)233828:1,Netherlands/NB-RIVM-20339/2021|EPI_ISL_1455958|2021-03-17:1,(Netherlands/NB-RIVM-21286/2021|EPI_ISL_1520500|2021-03-19:0,Netherlands/NB-RIVM-21665/2021|EPI_ISL_1520651|2021-03-23:1)233833:1,Netherlands/LI-RIVM-24984/2021|EPI_ISL_1703242|2021-03-09:1,Netherlands/NB-RIVM-30629/2021|EPI_ISL_2093167|2021-04-30:2,(Netherlands/LI-RIVM-24399/2021|EPI_ISL_1597278|2021-03-30:0,Netherlands/LI-RIVM-21463/2021|EPI_ISL_1520594|2021-03-22:0)233834:1,Netherlands/LI-RIVM-17085/2021|EPI_ISL_1288948|2021-03-03:0,Netherlands/NH-RIVM-24976/2021|EPI_ISL_1703234|2021-03-09:0,Netherlands/NB-RIVM-24531/2021|EPI_ISL_1597408|2021-03-23:0,Netherlands/NB-RIVM-24734/2021|EPI_ISL_1597611|2021-03-27:0,Netherlands/LI-RIVM-21273/2021|EPI_ISL_1520492|2021-03-18:0,Belgium/rega-5008/2021|EPI_ISL_1382320|2021-03-13:0)233827:1,Netherlands/NB-RIVM-20818/2021|EPI_ISL_1456241|2021-03-21:1,France/IDF-APHP-HEGP-13-37-2131813019/2021|EPI_ISL_1501204|2021-03-08:1,Netherlands/NB-RIVM-21461/2021|EPI_ISL_1520592|2021-03-11:1,France/IDF-IPP04993/2021|EPI_ISL_1263064|2021-03-02:1,Netherlands/GE-RIVM-19047/2021|EPI_ISL_1371026|2021-02-22:2,France/IDF-HMN-21022230432/2021|EPI_ISL_1672433|2021-02-22:1,(Netherlands/NB-RIVM-26347/2021|EPI_ISL_1705820|2021-04-07:1,Netherlands/NB-RIVM-27005/2021|EPI_ISL_1791913|2021-04-12:1,Netherlands/NB-RIVM-26303/2021|EPI_ISL_1705776|2021-04-08:0,Netherlands/NB-RIVM-25035/2021|EPI_ISL_1703293|2021-03-29:0,Netherlands/NB-RIVM-28269/2021|EPI_ISL_1961285|2021-04-22:0)233835:1,(France/IDF-HMN-21032230908/2021|EPI_ISL_1754543|2021-03-21:1,France/BRE-IPP09729/2021|EPI_ISL_1788957|2021-04-12:1,France/IDF-HMN-21042070049/2021|EPI_ISL_1755745|2021-04-03:1,France/IDF-IPP06916/2021|EPI_ISL_1463539|2021-03-16:0,France/IDF-HMN-21032230269/2021|EPI_ISL_1754619|2021-03-15:0)233836:1,France/IDF-HMN-21042090146/2021|EPI_ISL_1756047|2021-03-29:1,(France/ARA-HCL021071057901/2021|EPI_ISL_1934980|2021-04-13:0,France/ARA-HCL021071072001/2021|EPI_ISL_1934981|2021-04-13:1)233837:1,(Netherlands/GE-RIVM-18926/2021|EPI_ISL_1370951|2021-02-16:0,Netherlands/ZH-RIVM-17182/2021|EPI_ISL_1289108|2021-03-01:0)233838:1,Netherlands/NB-RIVM-13657/2021|EPI_ISL_1089547|2021-02-10:0,France/IDF-HMN-21032200220/2021|EPI_ISL_1754359|2021-03-20:0,Netherlands/UT-RIVM-25169/2021|EPI_ISL_1703426|2021-04-02:0,France/IDF-IPP09363/2021|EPI_ISL_1739326|2021-04-13:0,France/IDF-APHP-HEGP-13-19-2131818667/2021|EPI_ISL_1501188|2021-03-11:0,France/IDF-APHP-HEGP-11-05-2131791217/2021|EPI_ISL_1501104|2021-02-25:0,France/IDF-APHP-HEGP-14-07-2131830020/2021|EPI_ISL_1501219|2021-03-18:0,France/IDF-APHP-HEGP-13-04-2131815286/2021|EPI_ISL_1501177|2021-03-09:0,France/IDF-APHP-HEGP-14-28-2131837246/2021|EPI_ISL_1501238|2021-03-21:0,France/IDF-APHP-HEGP-14-05-2131830527/2021|EPI_ISL_1501220|2021-03-17:0,Netherlands/NB-RIVM-20498/2021|EPI_ISL_1456044|2021-03-09:0,Netherlands/NB-RIVM-20433/2021|EPI_ISL_1455999|2021-03-08:0,Netherlands/NB-RIVM-20604/2021|EPI_ISL_1456111|2021-03-12:0,Netherlands/LI-RIVM-17700/2021|EPI_ISL_1371320|2021-03-06:0,Netherlands/ZH-RIVM-17234/2021|EPI_ISL_1289123|2021-02-15:0,France/IDF-IPP04963/2021|EPI_ISL_1263034|2021-03-02:0,Netherlands/NB-RIVM-12869/2021|EPI_ISL_1035005|2021-02-05:0,Netherlands/GE-RIVM-14593/2021|EPI_ISL_1165481|2021-02-15:0,Netherlands/ZH-RIVM-33849/2021|EPI_ISL_2302519|2021-04-05:0)233826:1,(Germany/SH-RKI-I-015334/2021|EPI_ISL_1145496|2021-01-25:1,((Germany/SN-RKI-I-032510/2021|EPI_ISL_1216693|2021-02-23:0,(Germany/NW-RKI-I-052058/2021|EPI_ISL_1435337|2021-03-18:0,Germany/NW-RKI-I-028892/2021|EPI_ISL_1212005|2021-02-23:0)233842:2)233841:1,Germany/SH-RKI-I-015367/2021|EPI_ISL_1145529|2021-02-04:0,Germany/SH-RKI-I-015368/2021|EPI_ISL_1145530|2021-02-04:0)233840:1,Germany/SH-RKI-I-015345/2021|EPI_ISL_1145507|2021-01-27:1,Germany/SH-RKI-I-015340/2021|EPI_ISL_1145502|2021-01-26:1,Germany/NW-RKI-I-046007/2021|EPI_ISL_1353431|2021-02-22:1,(Germany/NW-RKI-I-061641/2021|EPI_ISL_1567097|2021-03-25:0,(Germany/NW-RKI-I-061643/2021|EPI_ISL_1567099|2021-03-25:0,Germany/NW-RKI-I-052595/2021|EPI_ISL_1435955|2021-03-19:0)233844:1)233843:1,Germany/SH-RKI-I-015352/2021|EPI_ISL_1145514|2021-01-28:0,Germany/NW-HHU-1335/2021|EPI_ISL_1346869|2021-02-12:0,Germany/NW-RKI-I-046020/2021|EPI_ISL_1353444|2021-02-22:0,Germany/SH-RKI-I-015343/2021|EPI_ISL_1145505|2021-02-04:0,Germany/SH-RKI-I-015339/2021|EPI_ISL_1145501|2021-01-26:0)233839:1,(Netherlands/OV-RIVM-16683/2021|EPI_ISL_1289012|2021-02-26:0,(Netherlands/OV-RIVM-26013/2021|EPI_ISL_1705486|2021-03-29:2,Netherlands/OV-RIVM-24484/2021|EPI_ISL_1597362|2021-03-23:2)233846:2)233845:2,Netherlands/GE-RIVM-14644/2021|EPI_ISL_1165482|2021-02-02:1,Netherlands/OV-RIVM-14638/2021|EPI_ISL_1165404|2021-02-10:1,(Netherlands/UT-RIVM-15837/2021|EPI_ISL_1232512|2021-02-22:0,Netherlands/UT-RIVM-14867/2021|EPI_ISL_1165400|2021-02-19:0,Netherlands/UT-RIVM-15827/2021|EPI_ISL_1232502|2021-02-22:0)233847:1,England/ALDP-11B03A8/2021|OD964119.1|2021-01-29:0,Netherlands/GE-RIVM-16691/2021|EPI_ISL_1288931|2021-02-24:0,Germany/NW-RKI-I-046039/2021|EPI_ISL_1353463|2021-02-16:0,Germany/BW-FR0649/2021|EPI_ISL_1195393|2021-02-17:0,Germany/BW-FR0648/2021|EPI_ISL_1195392|2021-02-17:0,Netherlands/un-RUMC-000266/2021|EPI_ISL_1109413|2021-02:0,Netherlands/OV-RIVM-11462/2021|EPI_ISL_1014253|2021-01-25:0,Netherlands/GE-RIVM-14749/2021|EPI_ISL_1165487|2021-02-17:0,Netherlands/GE-RIVM-14685/2021|EPI_ISL_1165483|2021-02-05:0)233822:1,Ireland/WW-NVRL-e84IRL93010/2021|EPI_ISL_1092877|2021-02-01:1,USA/IL-IDPH-COO-I-0001052/2021|EPI_ISL_1032913|2021-01-20:1,Germany/NW-RKI-I-023843/2021|EPI_ISL_1154012|2021-02-08:1,Spain/CT-IrsiCaixaLWIHA1/2021|EPI_ISL_900501|2021-01-14:1,Spain/MD-11685825/2021|EPI_ISL_933730|2021-01-18:1,(USA/NY-Wadsworth-21025856-01/2021|EPI_ISL_1226534|2021-02-20:1,USA/NY-Wadsworth-21027624-01/2021|EPI_ISL_1397583|2021-03-01:1,((USA/RI-CDCBI-RIDOH_01258/2021|MW915331.1|21-03-24:1,USA/NY-Wadsworth-21044462-01/2021|EPI_ISL_1756008|2021-04-09:1,(USA/NY-CDC-LC0038876/2021|MZ002840.1|2021-03-28:0,USA/IL-CDC-ASC210009882/2021|MW967315.1|2021-03-17:0,USA/FL-CDC-STM-000045972/2021|MW931351.1|21-03-27:0)233851:1)233850:1,USA/NY-Wadsworth-21025858-01/2021|EPI_ISL_1226535|2021-02-20:0,USA/NY-Wadsworth-21026367-01/2021|EPI_ISL_1226537|2021-02-23:0)233849:1,(USA/MA-CDC-LC0025277/2021|MW869334.1|21-03-08:0,(USA/MA-MASPHL-02416/2021|MW893989.1|21-03-08:0,USA/MA-MASPHL-02420/2021|MW893993.1|21-03-08:0,USA/MA-MASPHL-02426/2021|MW893998.1|21-03-08:0)233853:2)233852:1,(USA/NY-Wadsworth-21041290-01/2021|EPI_ISL_1671320|2021-04-01:1,USA/NY-CDC-LC0037674/2021|MZ001726.1|2021-03-24:1)233854:2,(USA/MA-CDC-LC0037051/2021|MZ001457.1|2021-03-24:0,(USA/GA-CDC-LC0040703/2021|MZ036408.1|2021-04-07:3,USA/NY-CDC-LC0047997/2021|MZ072145.1|2021-04-14:1,USA/NY-Wadsworth-21043839-01/2021|EPI_ISL_1920113|2021-04-13:1,(USA/NY-CDC-ASC210054440/2021|MZ212056.1|2021-04-09:2,USA/NY-Wadsworth-21044470-01/2021|EPI_ISL_1855116|2021-04-12:0,USA/NY-Wadsworth-21049871-01/2021|EPI_ISL_2098122|2021-04-24:0)233857:1,USA/RI-CDC-ASC210074456/2021|MZ186048.1|2021-04-17:1,USA/RI-CDC-LC0057130/2021|MZ252745.1|2021-05-10:1,USA/RI-CDCBI-RIDOH_01653/2021|EPI_ISL_1757142|2021-04-07:0,USA/NJ-CDC-ASC210032126/2021|MZ214869.1|2021-04-24:0,USA/NY-Wadsworth-21043840-01/2021|EPI_ISL_1920114|2021-04-13:0,USA/RI-CDC-ASC210074455/2021|MZ186047.1|2021-04-17:0)233856:1)233855:1,(USA/NY-CDC-LC0050894/2021|MZ141821.1|21-04-21:7,USA/NY-CDC-LC0049803/2021|MZ140781.1|21-04-19:1,USA/NY-CDC-LC0052440/2021|MZ142790.1|21-04-24:0,USA/NY-CDC-QDX23997431/2021|MZ131320.1|21-04-13:1)233858:5,(USA/NY-Wadsworth-21024780-01/2021|EPI_ISL_1226538|2021-02-20:0,USA/NY-Wadsworth-21024781-01/2021|EPI_ISL_1226539|2021-02-20:0)233859:1,USA/NY-Wadsworth-21025851-01/2021|EPI_ISL_1226536|2021-02-21:0,USA/NY-CDC-LC0029361/2021|MW908898.1|21-03-11:0,USA/NY-CDC-LC0028934/2021|MW908868.1|21-03-10:0,USA/NY-CDC-LC0028843/2021|MW908864.1|21-03-10:0,USA/NY-CDC-LC0022977/2021|MW844803.1|21-03-02:0,USA/NY-Wadsworth-21029567-01/2021|EPI_ISL_1397841|2021-03-05:0,USA/NY-Wadsworth-21029042-01/2021|EPI_ISL_1397702|2021-03-02:0,USA/MN-MDH-3553/2021|MW751542.1|21-02-13:0,USA/NY-Wadsworth-21023454-01/2021|EPI_ISL_1226578|2021-02-16:0,USA/NY-Wadsworth-21023445-01/2021|EPI_ISL_1226533|2021-02-13:0)233848:1,England/LOND-132B69E/2021|21-01-04:1,England/ALDP-138918E/2021|21-03-03:1,a539|HG999184.1|20-12-19:1,(Sweden/DC107843531/2021|EPI_ISL_1604612|2021-03-02:0,((Sweden/75704273R9/2021|EPI_ISL_1601939|2021-03-09:1,Sweden/4010035764/2021|EPI_ISL_1605095|2021-03-15:1,(Sweden/16015617P/2021|EPI_ISL_2033787|2021-04-01:0,(Sweden/10058911/2021|EPI_ISL_2032869|2021-04-19:1,Italy/TAA-IGA-1900571410/2021|EPI_ISL_1840724|2021-04-22:2)233864:1)233863:1,Sweden/4013035964/2021|EPI_ISL_1607092|2021-03-22:0,Sweden/4010446164/2021|EPI_ISL_1903923|2021-03-11:0,Sweden/10033396/2021|EPI_ISL_1898758|2021-03-15:0,Sweden/3420881231/2021|EPI_ISL_1899045|2021-03-18:0,Sweden/10035821/2021|EPI_ISL_1899027|2021-03-18:0,Sweden/3495342705/2021|EPI_ISL_1808415|2021-03-01:0,Sweden/4011741164/2021|EPI_ISL_1604276|2021-03-15:0,Sweden/4012229864/2021|EPI_ISL_1606554|2021-03-17:0,Sweden/4010886564/2021|EPI_ISL_1605984|2021-03-18:0,Sweden/4010051464/2021|EPI_ISL_1606050|2021-03-11:0,Sweden/1901486864/2021|EPI_ISL_2221938|2021-03-11:0,Sweden/3937715663/2021|EPI_ISL_2197694|2021-03-16:0,Sweden/9438105263/2021|EPI_ISL_2197741|2021-03-17:0)233862:1,Sweden/4012753564/2021|EPI_ISL_1902204|2021-03-26:0,Sweden/4010562564/2021|EPI_ISL_1604257|2021-03-11:0)233861:1)233860:1,England/CAMC-135C0C3/2021|OU034983.1|2021-01-27:1,(England/ALDP-F748A6/2021|OD944521.1|2021-01-02:1,England/MILK-B54C68/2020|OB999825.1|2020-11-05:0,England/MILK-B88AE9/2020|OD901234.1|2020-11-14:0,England/CAMC-B518B2/2020|OB999961.1|2020-11-08:0,England/OXON-F43C77/2020|20-12-18:0,England/CAMC-C1C339/2020|OD925235.1|2020-12-07:0,England/CAMC-BFBBB1/2020|OD904861.1|2020-12-04:0,England/CAMC-C46B4D/2020|OD906223.1|2020-12-10:0)233865:1,(England/LOND-12F6AEC/2021|21-01-31:1,((Germany/NW-RKI-I-018725/2021|EPI_ISL_1148887|2021-02-06:1,((Germany/NW-RKI-I-065552/2021|EPI_ISL_1570648|2021-02-24:0,Germany/BW-RKI-I-043044/2021|EPI_ISL_1350232|2021-03-08:2)233870:4,Germany/RP-RKI-I-030412/2021|EPI_ISL_1213797|2021-02-25:0,Germany/TH-RKI-I-015239/2021|EPI_ISL_1145377|2021-02-02:0)233869:1,Germany/NW-RKI-I-049066/2021|EPI_ISL_1356492|2021-03-08:1,Germany/NW-RKI-I-053859/2021|EPI_ISL_1437364|2021-03-12:1,((Germany/NW-RKI-I-067963/2021|EPI_ISL_1572333|2021-03-19:0,Germany/NW-RKI-I-053839/2021|EPI_ISL_1437344|2021-03-12:0)233872:1,Germany/SN-RKI-I-050743/2021|EPI_ISL_1433150|2021-03-12:0,Germany/NW-RKI-I-082496/2021|EPI_ISL_1720138|2021-03-18:0)233871:1,(Greece/93525/2021|EPI_ISL_1630230|2021-03-18:1,England/PHEC-3035DE/2021|21-03-23:0,England/PHEC-303653/2021|21-03-23:0)233873:2,Germany/NW-RKI-I-015998/2021|EPI_ISL_1146160|2021-01-25:0,Germany/NW-RKI-I-022653/2021|EPI_ISL_1152819|2021-02-05:0)233868:1,Germany/NW-RKI-I-017533/2021|EPI_ISL_1147695|2021-02-01:0,Germany/NW-RKI-I-014830/2021|EPI_ISL_1144968|2021-01-29:0)233867:1,((USA/NY-NYCPHL-003614/2021|EPI_ISL_1200548|2021-02-25:5,USA/NY-PRL-2021_02_15_01C02/2021|EPI_ISL_1041578|2021-02-13:0)233875:1,(USA/NJ-CDC-LC0033431/2021|MW914033.1|21-03-21:5,USA/NY-CDC-LC0038321/2021|MZ002521.1|2021-03-31:1,USA/OH-UHTL-331/2021|MW831535.1|21-03-21:3,(USA/NY-CUIMC-NP-6242/2021|EPI_ISL_1965790|2021-03-22:0,USA/NY-PRL-2021_03_22_01D10/2021|EPI_ISL_1385217|2021-03-20:4)233877:1,(USA/MA-CDC-ASC210056865/2021|MZ212775.1|2021-04-11:1,USA/NJ-CDC-ASC210020109/2021|MW967284.1|21-03-24:0,USA/NJ-CDC-LC0054333/2021|MZ180352.1|21-04-30:1,USA/NJ-PHEL-P21-12885/2021|EPI_ISL_2185616|2021-04-30:1)233878:1,USA/NY-CDC-ASC210075485/2021|MZ187728.1|2021-04-19:3,USA/NJ-CDC-ASC210020110/2021|MW969405.1|2021-03-24:0,USA/NJ-CDC-ASC210020096/2021|MW969394.1|2021-03-24:0)233876:1,(USA/PA-CDC-STM-000028173/2021|MW840806.1|21-03-03:1,USA/PA-CDC-STM-000027291/2021|MW840977.1|21-03-03:1,USA/NJ-CDC-LC0036276/2021|MZ000535.1|2021-03-25:1,USA/NJ-CDC-QDX23654832/2021|MW988885.1|21-04-05:1,USA/NY-MSHSPSP-PV35962/2021|EPI_ISL_1709654|2021-03-24:4,USA/GA-CDC-ASC210041119/2021|MZ083629.1|2021-04-01:2,USA/NJ-CDC-ASC210070058/2021|MZ214343.1|2021-04-14:1,USA/FL-CDC-FG-024030/2021|MZ182481.1|2021-04-10:1,USA/NJ-CDC-ASC210076497/2021|MZ271704.1|2021-04-20:1,(USA/MD-HP05833/2021|EPI_ISL_2274232|2021-05-02:0,USA/MD-HP05832/2021|EPI_ISL_2274231|2021-05-04:0)233880:5,USA/NY-PRL-2021_03_19_00N20/2021|EPI_ISL_1385086|2021-03-18:0,USA/NJ-CDC-IBX878886278619/2021|MZ010541.1|21-03-18:0,USA/NJ-CDC-ASC210040394/2021|MZ023812.1|21-04-01:0,USA/PA-CDC-STM-000024893/2021|MW963683.1|21-02-26:0,USA/PA-CDC-STM-000028504/2021|MW864820.1|21-03-03:0,USA/NY-PRL-2021_03_29_02M17/2021|EPI_ISL_1471128|2021-03-27:0)233879:1,USA/MD-CDC-ASC210001508/2021|MW905062.1|21-03-04:1,USA/NY-PRL-2021_02_12_04C05/2021|EPI_ISL_1041501|2021-02-10:0,USA/NY-PRL-2021_02_22_00E21/2021|EPI_ISL_1098300|2021-02-18:0)233874:2,((England/RAND-12BF4A5/2021|OD996295.1|2021-02-10:4,England/CAMC-1061064/2021|OD941244.1|2021-01-15:0)233882:1,England/CAMC-F7B9D9/2021|OD932427.1|2021-01-09:0,England/RAND-120E0D0/2021|OD989937.1|2021-01-27:0,England/CAMC-101E109/2021|OD938973.1|2021-01-14:0,England/CAMC-F7B766/2021|OD932421.1|2021-01-09:0)233881:3,(England/ALDP-1196EF2/2021|OD966629.1|2021-01-26:1,England/CAMC-105FC65/2021|OD941480.1|2021-01-16:0)233883:2,Denmark/DCGC-39391/2021|EPI_ISL_930533|2021-01-18:1,England/BHRT-24B8805/2021|21-01-23:5,England/MILK-CAA0A2/2020|OD914707.1|2020-12-18:1,(HongKong/HKU-210308-Imp6/2020|EPI_ISL_1205466|2020-12-25:0,HongKong/VM20196066/2020|EPI_ISL_1914525|2020-12:0,HKG/HKPU-00172/2020|MZ266521.1|20-12-25:0)233884:1,England/CAMC-BFBAE1/2020|OD904622.1|2020-12-04:0,England/LOND-1329DAA/2021|21-01-16:0,England/MILK-11C5795/2021|OD965442.1|2021-01-28:0,England/CAMC-101D049/2021|OD938857.1|2021-01-15:0,England/LOND-1252996/2020|20-12-15:0,England/CAMC-115E7EC/2021|OD954521.1|2021-01-24:0,England/OXON-F54639/2021|21-01-11:0,England/OXON-F54639/2021|EPI_ISL_951413|2021-01-11:0)233866:1,(England/MILK-10AE854/2021|OD978565.1|2021-01-17:1,England/TFCI-26FC5C0/2020|20-12-19:0,England/QEUH-CCC981/2020|OD920470.1|2020-12-22:0,England/MILK-E070ED/2020|OD926861.1|2020-12-29:0)233885:2,((England/LOND-12F74B0/2021|21-01-22:1,England/CAMC-11E8A93/2021|OD970010.1|2021-02-03:0,England/LOND-12F4987/2021|21-01-02:0)233887:1,England/CAMC-1207C79/2021|OD979991.1|2021-02-05:1,England/PHEC-2F6548/2021|21-02-03:1,(England/ALDP-12838F9/2021|OD988451.1|2021-02-10:2,England/ALDP-1283B1E/2021|OD988470.1|2021-02-10:0)233888:1,(England/ARCH-000052F11/2021|21-02-01:2,England/ARCH-000050H10/2021|21-02-01:0)233889:2,(England/MILK-13ECBA9/2021|21-03-14:1,England/MILK-1447437/2021|21-03-21:1,((England/RAND-14CE070/2021|21-04-03:1,England/RAND-14BE565/2021|21-04-01:0)233892:1,(England/MILK-15706C5/2021|2021-05-09:0,England/RAND-15632B2/2021|21-05-06:0,England/MILK-15706A7/2021|2021-05-09:0)233893:1,England/LOND-E61EF/2021|21-03-28:0,England/RAND-14C3CB3/2021|21-04-01:0,England/MILK-14BDC16/2021|21-03-30:0,England/RAND-14EB4DB/2021|21-04-08:0,England/CAMC-1486171/2021|21-03-28:0,England/MILK-1512DDF/2021|2021-04-16:0,England/RAND-13F1D50/2021|21-03-15:0)233891:1,(England/MILK-14DE1F2/2021|21-04-05:1,England/RAND-1439E0D/2021|21-03-15:1)233894:1,England/CAMC-14E7BDA/2021|21-04-11:2,England/QEUH-147D7F3/2021|21-03-25:1,(England/MILK-13E2BC1/2021|21-03-13:0,England/MILK-141AC35/2021|21-03-18:0,England/MILK-13CA38B/2021|21-03-11:0)233895:1,England/RAND-13EB14E/2021|21-03-10:0,England/PHEC-3096F3/2021|21-04-16:0,England/ARCH-000472G7/2021|21-04-08:0,England/PHEC-3090F5/2021|21-04-10:0,England/RAND-148586E/2021|21-03-25:0,England/RAND-14CE2F2/2021|21-04-03:0,England/LOND-E6176/2021|21-03-26:0,England/RAND-14719F9/2021|21-03-23:0,England/MILK-143C71E/2021|21-03-20:0,England/MILK-14431DA/2021|21-03-21:0,England/ALDP-143CD3A/2021|21-03-20:0,England/QEUH-145520F/2021|21-03-22:0,England/ALDP-143CBD6/2021|21-03-19:0,England/CAMC-141DCBA/2021|21-03-12:0,England/MILK-14452F3/2021|21-03-21:0,England/RAND-143479E/2021|21-03-18:0,England/MILK-1447385/2021|21-03-21:0,England/RAND-143CE55/2021|21-03-19:0,England/RAND-143D1D3/2021|21-03-20:0,England/RAND-143D2FE/2021|21-03-19:0,England/RAND-13EC329/2021|21-03-14:0,England/RAND-13EC462/2021|21-03-14:0)233890:1,England/MILK-11DFA9F/2021|OD973342.1|2021-02-01:1,(England/CAMC-1379FF0/2021|21-03-03:4,England/CAMC-1234745/2021|OD971517.1|2021-02-08:0)233896:1,England/SGUH-12117/2021|21-01-29:1,England/SGUH-11E8A/2021|21-01-16:1,England/SGUH-11EA8/2021|21-01-16:1,England/SGUH-11CDB/2021|21-01-15:1,England/CAMC-1064113/2021|OD941761.1|2021-01-16:0,England/SGUH-11CCC/2021|21-01-15:0,England/SGUH-123D5/2021|21-02-03:0,England/SGUH-11E99/2021|21-01-17:0,England/SGUH-1244B/2021|21-02-01:0,England/SGUH-11FB4/2021|21-01-28:0,England/SGUH-117E9/2021|21-01-12:0,England/SGUH-11998/2021|21-01-13:0,England/SGUH-1296A/2021|21-02-07:0,England/ALDP-133A526/2021|OU033050.1|2021-02-24:0,England/ALDP-133A896/2021|OU032880.1|2021-02-24:0,England/ALDP-13049B0/2021|OU023520.1|2021-02-20:0,England/SGUH-11F1E/2021|21-01-16:0,England/SGUH-12A3A/2021|21-02-08:0,England/RAND-1267390/2021|OD989608.1|2021-02-02:0,England/ALDP-12D926F/2021|OU013598.1|2021-02-16:0,England/LOND-E5BB5/2021|21-02-01:0,England/RAND-11E1775/2021|OD990395.1|2021-01-29:0,England/MILK-11A2B29/2021|OD966134.1|2021-01-28:0,England/CAMC-C6FDDF/2020|OD916255.1|2020-12-15:0,England/LOND-E520B/2021|21-01-11:0,England/LOND-E4C2C/2021|21-01-09:0,England/CAMC-110AAE6/2021|OD953905.1|2021-01-21:0,England/LOND-E55E4/2021|21-01-27:0,England/LOND-E56D2/2021|21-01-13:0,England/LOND-E55B7/2021|21-01-27:0,England/LOND-E5687/2021|21-01-28:0,England/LOND-E5818/2021|21-01-14:0,England/LOND-E5784/2021|21-01-15:0,England/RAND-11ECF18/2021|OD990149.1|2021-01-29:0,England/RAND-11ECF18/2021|OU031813.1|2021-01-29:0)233886:1,((England/QEUH-12B84D9/2021|OD995783.1|2021-02-16:1,England/QEUH-13F7CE4/2021|21-03-16:0,England/QEUH-12741A5/2021|21-02-11:0,England/QEUH-13C2F34/2021|21-03-11:0,England/QEUH-1333BA3/2021|OU028530.1|2021-02-25:0)233898:1,England/CAMC-115F718/2021|OD954961.1|2021-01-23:3,England/MILK-12A5C04/2021|OD994808.1|2021-02-11:2,Scotland/QEUH-114D65C/2021|21-01-24:1,Scotland/QEUH-12B8A13/2021|OU021370.1|2021-02-16:0,Scotland/QEUH-119AD97/2021|OD974936.1|2021-01-29:0,Scotland/QEUH-11B6973/2021|OD974584.1|2021-01-30:0,England/QEUH-11CC3A9/2021|OD968268.1|2021-01-31:0,England/QEUH-10BB06B/2021|OD949287.1|2021-01-20:0)233897:1,(England/PORT-2E1407/2021|21-01-13:1,England/CAMC-D3DB93/2020|OD923561.1|2020-12-26:1)233899:1,((England/QEUH-114C7F0/2021|OD976260.1|2021-01-25:1,England/QEUH-114C7E1/2021|OD976461.1|2021-01-25:0,England/QEUH-10E797A/2021|OD947757.1|2021-01-21:0)233901:2,England/NORT-28E730/2020|20-12-22:0,England/NORT-28EB8F/2020|20-12-23:0,England/NORT-28ECD7/2020|20-12-27:0)233900:1,((England/ALDP-10E247E/2021|OD947277.1|2021-01-19:0,(England/MILK-1282B97/2021|OD989092.1|2021-02-08:0,England/CAMC-1348288/2021|21-02-25:2)233904:1)233903:1,England/MILK-11EB368/2021|OD970879.1|2021-02-01:0,England/MILK-11EB201/2021|OD970831.1|2021-02-01:0)233902:1,((England/210161892/2021|EPI_ISL_855599|2021-01-06:0,England/PHEC-2FD981/2021|21-01-06:0,England/PHEC-1547AD/2021|21-01-07:0)233906:1,(England/MILK-11C374C/2021|OD980405.1|2021-01-28:0,England/PORT-2E6718/2021|21-01-26:0,England/PORT-2E5B86/2021|21-01-16:0)233907:2,England/PHEC-15479E/2021|21-01-07:0,England/PHEC-2FD990/2021|21-01-06:0)233905:1,(England/CAMC-FB12CD/2021|OD934740.1|2021-01-10:0,England/CAMC-10FA8FF/2021|OD950163.1|2021-01-20:1,England/MILK-112E9D0/2021|OD952960.1|2021-01-21:1)233908:1,((((England/MILK-11EF5E6/2021|OD970209.1|2021-01-30:1,England/PHEC-152851/2021|21-01-03:0,England/PHEC-152842/2021|21-01-03:0,England/PHEC-15A07F/2021|21-01-10:0,England/PHEC-15A051/2021|21-01-10:0,England/PHEC-15A08E/2021|21-01-10:0,England/PHEC-15A09D/2021|21-01-10:0)233912:1,England/PHEC-152860/2021|21-01-03:0,England/PHEC-15A060/2021|21-01-10:0)233911:1,England/MILK-1027DCD/2021|OD938621.1|2021-01-11:1,England/ALDP-FA2881/2021|OD943976.1|2021-01-09:1,England/MILK-116CF98/2021|OD955217.1|2021-01-25:1,(((England/MILK-137711A/2021|21-03-02:0,England/MILK-13799F2/2021|21-02-27:0)233915:1,England/MILK-129C06E/2021|OU012291.1|2021-02-11:0,England/MILK-12C66D2/2021|21-02-16:0,England/MILK-129BE1A/2021|OU012277.1|2021-02-11:0)233914:1,((England/MILK-13ECF16/2021|21-03-14:2,England/MILK-1376F8A/2021|21-03-01:0)233917:4,England/MILK-129CE91/2021|
```
