## Supplementary material for "Pandemic-Scale Phylogenomics Reveals Elevated Recombination Rates in the SARS-CoV-2 Spike Region": Data S1: Phylogenetic tree used for this study, in newick format.: optimized-large-radius-pruneCatExcludeB30.usher.no-long-branches.nwk (part 52 of 85)

```
21-02-11:0,England/MILK-129BAF8/2021|OU012234.1|2021-02-12:0,England/MILK-129C444/2021|OU012167.1|2021-02-11:0)233916:1,England/MILK-1286E03/2021|OU010483.1|2021-02-11:0,England/MILK-128636E/2021|OU010369.1|2021-02-11:0)233913:1,England/MILK-1339DD4/2021|OU030412.1|2021-02-25:1,(England/LOND-12F4899/2021|21-01-03:1,England/LOND-132A7C9/2021|21-01-14:1,(England/TFCI-2704166/2021|21-01-03:2,(Poland/Pomorskie_MWB_397/2021|EPI_ISL_1229514|2021-03-01:1,Switzerland/GR-ETHZ-540827/2020|EPI_ISL_1407939|2021-03-12:1,((Poland/NIPH-NIH_ECDC-422/2021|EPI_ISL_1273791|2021-02-10:1,Poland/NIPH-NIH_ECDC-347/2021|EPI_ISL_1201700|2021-02-14:0,(Poland/WGS-PZH-UMB-0249/2021|EPI_ISL_1593323|2021-03-28:1,Poland/NIPH-NIH_ECDC-766/2021|EPI_ISL_1393641|2021-02-25:2,Poland/WGS-CoV-PZH-UMB-0325/2021|EPI_ISL_1651945|2021-03-31:3)233923:1)233922:1,(Poland/PL-P1067/2021|EPI_ISL_1499191|2021-03-17:1,Germany/ST-MD2686/2021|EPI_ISL_1940960|2021-04-16:2)233924:1)233921:1,Poland/PL-P1528/2021|EPI_ISL_1524759|2021-02-24:2,Switzerland/GR-ETHZ-521132/2020|EPI_ISL_1407937|2021-03-03:1,Poland/WGS-PZH-UMB-0628/2021|EPI_ISL_1739401|2021-04-06:3,1|OU026764.1|21-03-02:1,Poland/Pomorskie_MWB_319/2021|EPI_ISL_1096164|2021-02-23:0,Switzerland/GR-ETHZ-531008/2020|EPI_ISL_1360922|2021-03-06:0,Poland/NIPH-NIH_ECDC-624/2021|EPI_ISL_1239592|2021-02-21:0)233920:1)233919:1,(England/TFCI-2702DBF/2021|21-01-12:0,England/TFCI-2701600/2021|21-01-20:0)233925:1)233918:1,((England/MILK-114F001/2021|OD953366.1|2021-01-19:1,England/ALDP-1014482/2021|OD950761.1|2021-01-12:0)233927:1,England/CAMC-10FEDCF/2021|OD953538.1|2021-01-18:0)233926:1,(England/RAND-1268757/2021|OD985641.1|2021-02-03:1,England/CAMC-11AC3BE/2021|21-01-27:0,England/PORT-2E5FC6/2021|21-01-27:0)233928:2,((Ireland/WD-NVRL-e84IRL92527/2021|EPI_ISL_1092778|2021-02-01:0,Ireland/WD-NVRL-e85IRL51383/2021|EPI_ISL_1132382|2021-02-09:1)233930:2,(England/MILK-CA6932/2020|OD914322.1|2020-12-18:1,((England/CAMC-11E75EE/2021|OD969591.1|2021-02-03:0,England/CAMC-11E7681/2021|OD969838.1|2021-02-03:0)233933:1,England/PHEC-156680/2021|21-01-18:0,England/PHEC-1551AE/2021|21-01-18:0)233932:1,England/MILK-11D13CF/2021|OD964742.1|2021-01-28:1,(England/MILK-103F4EB/2021|OD978879.1|2021-01-12:0,(England/CAMC-11B5CE4/2021|OD965249.1|2021-01-29:0,England/MILK-1193851/2021|OD960972.1|2021-01-27:0)233935:2)233934:1,(Ireland/WD-NVRL-e84IRL92465/2021|EPI_ISL_1092721|2021-02-01:3,(Ireland/WD-NVRL-e85IRL43435/2021|EPI_ISL_1132535|2021-02-08:0,(Ireland/WD-NVRL-e84IRL92483/2021|EPI_ISL_1092777|2021-02-01:1,Ireland/WD-NVRL-e85IRL43454/2021|EPI_ISL_1132515|2021-02-08:1,Ireland/WD-NVRL-e84IRL92415/2021|EPI_ISL_1092773|2021-02-01:0,Ireland/WD-NVRL-e84IRL92424/2021|EPI_ISL_1092426|2021-02-01:0)233938:1,Ireland/WD-NVRL-e84IRL92427/2021|EPI_ISL_1092427|2021-02-01:1)233937:1,Ireland/WD-NVRL-e84IRL92453/2021|EPI_ISL_1092467|2021-02-01:1,(Ireland/WD-NVRL-e84IRL92446/2021|EPI_ISL_1092774|2021-02-01:3,(Ireland/WD-NVRL-21IRL48932/2021|EPI_ISL_1299356|2021-02-25:1,(Ireland/D-NVRL-88IRL25269/2021|EPI_ISL_1589395|2021-03-28:1,Ireland/WX-NVRL-ec21IRL77851/2021|EPI_ISL_1502421|2021-03-18:0,Ireland/WD-NVRL-g21IRL49156/2021|EPI_ISL_1552251|2021-02-25:0,Ireland/D-NVRL-g21IRL49152/2021|EPI_ISL_1552246|2021-02-25:0)233941:1,Ireland/SO-NVRL-e87IRL38368/2021|EPI_ISL_1499886|2021-03-15:3,Ireland/WD-NVRL-21IRL44834/2021|EPI_ISL_1252258|2021-02-23:0,Ireland/TA-NVRL-ec85IRL91576/2021|EPI_ISL_1196550|2021-02-16:0,Ireland/G-NVRL-21IRL69762/2021|EPI_ISL_1399155|2021-03-09:0,Ireland/WD-NVRL-ec21IRL46441/2021|EPI_ISL_1398863|2021-02-24:0,Ireland/TA-NVRL-e86IRL62947/2021|EPI_ISL_1397222|2021-03-02:0,Ireland/TA-NVRL-21IRL59397/2021|EPI_ISL_1299424|2021-03-03:0,Ireland/WD-NVRL-t21IRL61564/2021|EPI_ISL_1357745|2021-03-04:0,Ireland/WD-NVRL-21IRL42722/2021|EPI_ISL_1252113|2021-02-22:0)233940:3)233939:3,(Ireland/TA-NVRL-21IRL17295/2021|EPI_ISL_909880|2021-01-18:0,Ireland/TA-NVRL-83IRL55961/2021|EPI_ISL_909841|2021-01-14:0)233942:1)233936:1,(England/ALDP-DCB2C2/2020|OD928553.1|2020-12-31:0,England/ALDP-DCB23B/2020|OD928860.1|2020-12-31:0)233943:1,(England/MILK-112DC7E/2021|OD952962.1|2021-01-20:0,England/MILK-11A09C7/2021|OD967079.1|2021-01-28:0,England/CAMC-1123E36/2021|OD952930.1|2021-01-22:0)233944:2,England/CAMC-106EA2D/2021|OD941567.1|2021-01-17:0,England/ALDP-13DB2B7/2021|21-03-10:0,England/BHRT-24B9770/2021|21-02-18:0,England/CAMC-DEF969/2020|OD928354.1|2020-12-30:0,England/CAMC-F00E25/2021|OD929102.1|2021-01-07:0,England/MILK-103C044/2021|21-01-12:0,England/MILK-1192D9F/2021|OD960931.1|2021-01-27:0)233931:1)233929:1,(England/MILK-147349C/2021|21-03-24:2,England/MILK-13204CC/2021|21-02-22:0)233945:1,England/ALDP-E88406/2021|OD930865.1|2021-01-02:1,England/MILK-133E66B/2021|OU036570.1|2021-02-25:1,England/MILK-F89273/2021|OD940572.1|2021-01-07:1,(England/MILK-1354395/2021|OU032606.1|2021-02-26:0,England/CAMC-13AF43E/2021|21-02-20:0)233946:1,England/MILK-1356FAE/2021|OU028651.1|2021-02-27:0,England/MILK-1027F6D/2021|OD938638.1|2021-01-11:0,England/ALDP-E88451/2021|OD931142.1|2021-01-02:0)233910:1,(((CostaRica/INC-0339/2021|EPI_ISL_1379431|2021-02:2,USA/SC-COVID21-1107/2021|MW883156.1|21-03-15:1,Germany/un-RKI-I-086225/2021|EPI_ISL_1723108|2021-04-11:1,CostaRica/INC-0444/2021|EPI_ISL_1712412|2021-03-09:2,CostaRica/INC-0533/2021|EPI_ISL_2103388|2021-03-26:1,(Germany/un-RKI-I-086425/2021|EPI_ISL_1723293|2021-04-11:0,Germany/un-RKI-I-088048/2021|EPI_ISL_1724619|2021-04-12:0,Germany/un-RKI-I-094683/2021|EPI_ISL_1728972|2021-04-13:0,Germany/un-RKI-I-102672/2021|EPI_ISL_1847965|2021-04-18:0)233950:1,(Sweden/5465721776/2021|EPI_ISL_1808139|2021-03-05:0,Sweden/7491971912/2021|EPI_ISL_1808143|2021-03-08:0)233951:2,USA/SC-MUSC-0753/2021|EPI_ISL_1482861|2021-03-10:0,Germany/un-RKI-I-060195/2021|EPI_ISL_1565721|2021-03-23:0,Germany/un-RKI-I-070142/2021|EPI_ISL_1574270|2021-04-01:0,USA/NC-CDC-LC0022882/2021|MW844807.1|21-03-04:0,Germany/BY-RKI-I-137265/2021|EPI_ISL_2120884|2021-04-29:0)233949:1,(England/QEUH-114C3CF/2021|OD976471.1|2021-01-25:1,England/QEUH-114C329/2021|OD959415.1|2021-01-25:0,England/QEUH-114C374/2021|OD976252.1|2021-01-25:0)233952:1,((Germany/BB-RKI-I-052513/2021|EPI_ISL_1435841|2021-03-15:2,USA/FL-CDC-STM-000045317/2021|EPI_ISL_1580867|2021-03-29:1,((USA/WA-UW-21042078709/2021|MZ232630.1|2021-04-20:0,USA/WA-UW-21041616251/2021|MZ232843.1|2021-04-16:1)233956:1,USA/WA-CDC-UW21042943943/2021|EPI_ISL_2105073|2021-04-29:8,USA/WA-UW-21042054080/2021|MZ191972.1|2021-04-20:0,USA/WA-UW-2021041414303/2021|MZ233295.1|2021-04-14:0,USA/WA-UW-21042538033/2021|MZ192146.1|2021-04-25:0)233955:1,(USA/PA-CDC-STM-000060453/2021|MZ153569.1|21-04-20:1,USA/PA-CDC-ASC210039683/2021|MZ083401.1|2021-03-31:0,USA/PA-CDC-STM-000047318/2021|MZ006345.1|21-03-31:0)233957:3,USA/GA-CDC-ASC210057769/2021|MZ282991.1|2021-05-01:1,USA/WA-CDC-FG-034278/2021|MZ287757.1|2021-05-08:2,USA/FL-CDC-STM-000045316/2021|EPI_ISL_1580945|2021-03-29:0,USA/WA-UW-2021041533775/2021|MZ233346.1|2021-04-15:0,USA/NJ-CDC-QDX23572172/2021|MW959547.1|21-03-30:0,USA/WA-UW-2021041641870/2021|MZ240674.1|2021-04-16:0,USA/WA-UW-2021041672747/2021|MZ240677.1|2021-04-16:0,USA/WA-UW-2021041672747/2021|EPI_ISL_1825932|2021-04-16:0,USA/WA-UW-2021041641870/2021|EPI_ISL_1825931|2021-04-16:0,USA/WA-UW-21041690572/2021|MZ232865.1|2021-04-16:0,USA/FL-BPHL-2625/2021|MZ239907.1|2021-04-12:0,USA/WA-S7424/2021|MZ222676.1|2021-04-19:0)233954:2,(USA/CA-CDC-LC0033967/2021|MW914153.1|21-03-20:2,(Switzerland/ZG-ETHZ-580273/2021|EPI_ISL_1750346|2021-04-12:4,Switzerland/ZG-ETHZ-571027/2021|EPI_ISL_1658954|2021-04-07:0)233959:2,England/PHEC-30AA7E/2021|21-04-21:2,USA/CA-CDC-STM-000043690/2021|EPI_ISL_1581158|2021-03-23:0,CostaRica/INC-0601/2021|EPI_ISL_2272987|2021-04-16:0)233958:1,(England/MILK-151B3D4/2021|21-04-19:1,Luxembourg/LNS3856264/2021|EPI_ISL_1917929|2021-04-23:2,(Switzerland/SO-32424712/2021|EPI_ISL_1697378|2021-04-11:5,USA/MD-IGS-012111107041A/2021|EPI_ISL_2161521|2021-04-21:1,(Netherlands/NH-RIVM-32618/2021|EPI_ISL_2217151|2021-04-28:0,USA/GA-CDC-STM-000069673/2021|MZ290668.1|2021-05-05:0,Netherlands/ZH-EMC-2661/2021|EPI_ISL_2145773|2021-05-06:0)233962:1,Switzerland/TG-ETHZ-590320/2021|EPI_ISL_1913747|2021-04-16:0,Germany/ST-MD2921/2021|EPI_ISL_1941167|2021-04-22:0)233961:1,(CostaRica/INC-0596/2021|EPI_ISL_2272982|2021-04-12:3,(USA/CA-CDC-ASC210063042/2021|MZ272849.1|2021-05-13:1,Sweden/SUS0001691/2021|EPI_ISL_2103692|2021-05-05:0,England/MILK-1550661/2021|21-04-29:0,England/PHEC-L304L528/2021|21-05-15:0,England/PHEC-L304L564/2021|21-05-18:0)233964:1)233963:1,USA/WI-CDC-LC0060484/2021|EPI_ISL_2305681|2021-05-05:3,(Switzerland/BS-ETHZ-610487/2021|EPI_ISL_2152107|2021-05-03:0,USA/IL-CDC-LC0048738/2021|MZ072828.1|2021-04-16:0)233965:1,USA/IL-CDC-ASC210027644/2021|MW990744.1|21-03-30:0,USA/MA-CDC-LC0057287/2021|MZ252513.1|2021-05-07:0,Switzerland/SO-ETHZ-610662/2021|EPI_ISL_2152208|2021-05-04:0)233960:2,CostaRica/HNN-0460/2021|EPI_ISL_1811230|2021-04-07:3,CostaRica/INC-0546/2021|EPI_ISL_2103399|2021-03-31:4,(England/PHEC-L304L84D/2021|21-05-12:0,England/PHEC-L304L82F/2021|21-05-12:1)233966:5,Switzerland/SO-ETHZ-610559/2021|EPI_ISL_2152217|2021-05-04:1)233953:1,England/QEUH-1189A3A/2021|OD960504.1|2021-01-28:1,(Canada/ON-PHL-21-05411/2021|EPI_ISL_1368320|2021-02:0,Canada/ON-PHL-21-05403/2021|EPI_ISL_1368064|2021-02:0)233967:1,England/QEUH-F8A6B2/2021|OD933788.1|2021-01-09:0,England/QEUH-114C15C/2021|OD959230.1|2021-01-25:0)233948:3,((Netherlands/OV-RIVM-14639/2021|EPI_ISL_1165405|2021-02-11:1,((Germany/BY-RKI-I-141459/2021|EPI_ISL_2125136|2021-04-29:2,Germany/MV-RKI-I-138387/2021|EPI_ISL_2123163|2021-04-17:1,Germany/un-RKI-I-125936/2021|EPI_ISL_2110657|2021-04-12:2,Germany/RP-RKI-I-126438/2021|EPI_ISL_2111008|2021-04-19:1,Germany/BY-RKI-I-130301/2021|EPI_ISL_2113366|2021-04-29:1,Germany/BY-RKI-I-084506/2021|EPI_ISL_1721873|2021-04-09:0,Germany/BY-RKI-I-083415/2021|EPI_ISL_1720905|2021-04-01:0,Germany/BY-RKI-I-104087/2021|EPI_ISL_1848631|2021-04-17:0,Germany/BY-RKI-I-103917/2021|EPI_ISL_1848489|2021-04-17:0,Germany/un-RKI-I-100448/2021|EPI_ISL_1846167|2021-04-05:0,Germany/BY-RKI-I-133832/2021|EPI_ISL_2116089|2021-04-30:0)233971:3,((Germany/un-RKI-I-062496/2021|EPI_ISL_1567894|2021-03-26:1,Germany/TH-RKI-I-054994/2021|EPI_ISL_1438575|2021-03-19:0)233973:1,Germany/MV-RKI-I-123570/2021|EPI_ISL_2108577|2021-03-24:0)233972:1,(Germany/BY-RKI-I-085011/2021|EPI_ISL_1722248|2021-04-08:0,Germany/BY-RKI-I-078472/2021|EPI_ISL_1643737|2021-04-06:0)233974:2,Germany/BY-RKI-I-039141/2021|EPI_ISL_1285502|2021-03-09:0,Germany/BY-RKI-I-046688/2021|EPI_ISL_1354112|2021-03-05:0)233970:1,(England/CAMC-143E04E/2021|21-03-21:1,England/QEUH-1435241/2021|21-03-20:0,England/CAMC-143E4BB/2021|21-03-21:1,(Germany/NW-RKI-I-082737/2021|EPI_ISL_1720359|2021-04-10:0,Germany/NW-RKI-I-082663/2021|EPI_ISL_1720290|2021-04-10:0,Germany/NW-RKI-I-082553/2021|EPI_ISL_1720193|2021-04-10:0)233976:1)233975:1,((Germany/un-RKI-I-069303/2021|EPI_ISL_1573460|2021-03-30:1,Germany/BW-RKI-I-053056/2021|EPI_ISL_1436484|2021-03-18:1,(((Germany/un-RKI-I-144448/2021|EPI_ISL_2128780|2021-04-23:0,Germany/un-RKI-I-147324/2021|EPI_ISL_2131016|2021-04-30:0)233981:1,Germany/un-RKI-I-122677/2021|EPI_ISL_2108223|2021-04-15:0,Germany/un-RKI-I-132181/2021|EPI_ISL_2115121|2021-04-15:0,Germany/un-RKI-I-131997/2021|EPI_ISL_2114946|2021-04-19:0)233980:1,Germany/NW-RKI-I-135003/2021|EPI_ISL_2117175|2021-05-04:1,Germany/un-RKI-I-081322/2021|EPI_ISL_1645892|2021-04-08:0,Germany/un-RKI-I-070093/2021|EPI_ISL_1574225|2021-03-31:0,Germany/un-RKI-I-102540/2021|EPI_ISL_1847848|2021-04-15:0,Germany/un-RKI-I-102688/2021|EPI_ISL_1847980|2021-04-18:0,Germany/un-RKI-I-122508/2021|EPI_ISL_2108065|2021-04-15:0,Germany/un-RKI-I-131979/2021|EPI_ISL_2114928|2021-04-12:0)233979:1)233978:1,(Poland/NIPH-NIH_ECDC-3812/2021|EPI_ISL_1746638|2021-04-06:3,Germany/un-RKI-I-079770/2021|EPI_ISL_1644516|2021-04-07:0)233982:1,(Germany/BE-IMB17167/2021|EPI_ISL_1834026|2021-04-03:0,Germany/MV-RKI-I-085001/2021|EPI_ISL_1722239|2021-04-06:0)233983:2)233977:1,(Germany/un-RKI-I-074254/2021|EPI_ISL_1640588|2021-04-01:1,(Germany/HB-RKI-I-141804/2021|EPI_ISL_2125464|2021-04-23:1,Germany/HB-RKI-I-083929/2021|EPI_ISL_1721375|2021-04-02:0,Germany/HB-RKI-I-077587/2021|EPI_ISL_1643205|2021-03-31:0)233985:1,Poland/PL_P2260/2021|EPI_ISL_1915971|2021-03-19:0)233984:1,Poland/WGS-CoV_PZH-GUM-0009/2021|EPI_ISL_1715210|2021-04-13:2,Poland/PZH-UMB-1215/2021|EPI_ISL_2246952|2021-05-05:3,Germany/BY-RKI-I-126398/2021|EPI_ISL_2110970|2021-03-23:3,(Poland/NIPH-NIH_ECDC-4239/2021|EPI_ISL_2230483|2021-04-14:0,Poland/NIPH-NIH_ECDC-4238/2021|EPI_ISL_2230482|2021-04-12:0)233986:6,Poland/PL_P518/2021|EPI_ISL_1396628|2021-03-10:0,Poland/NIPH-NIH_ECDC-2114/2021|EPI_ISL_1538471|2021-03-17:0,Poland/NIPH-NIH_ECDC-2115/2021|EPI_ISL_1538698|2021-03-17:0,Poland/PL_P505/2021|EPI_ISL_1396617|2021-03-10:0)233969:1,(Poland/PL_P1515/2021|EPI_ISL_1502784|2021-03-22:2,Poland/NIPH-NIH_ECDC-1182/2021|EPI_ISL_1394004|2021-03-03:0)233987:2,(Poland/PL-P942/2021|EPI_ISL_1497720|2021-03-22:1,(Poland/NIPH-NIH_ECDC-3383/2021|EPI_ISL_1910547|2021-03-30:2,Poland/NIPH-NIH_ECDC-800/2021|EPI_ISL_1393673|2021-02-22:0)233989:1,Poland/WGS-CoV_PZH-LUM-0322/2021|EPI_ISL_1908383|2021-04-13:6,1|OU026733.1|21-02-15:1)233988:1,(Poland/0357WSN2021_wsseol/2021|EPI_ISL_1627248|2021-04-10:1,Poland/0403WSN2021_wsseol/2021|EPI_ISL_1731745|2021-04-14:5,((Poland/WGS-CoV_PZH-NIZP-0072/2021|EPI_ISL_2103436|2021-04-02:2,Poland/NIPH-NIH_ECDC-3538/2021|EPI_ISL_1745933|2021-03-30:0,Poland/WGS-PZH-UMB-0144/2021|EPI_ISL_1593232|2021-03-23:0,Poland/WGS-CoV_PZH-LUM-0104/2021|EPI_ISL_1744887|2021-04-07:0,Poland/NIPH-NIH_ECDC-3532/2021|EPI_ISL_1745929|2021-03-30:0,Poland/NIPH-NIH_ECDC-3539/2021|EPI_ISL_1745934|2021-03-30:0,Poland/NIPH-NIH_ECDC-3534/2021|EPI_ISL_1745930|2021-03-30:0)233992:1,Denmark/DCGC-76563/2021|EPI_ISL_1885134|2021-04-12:1,(Poland/NIPH-NIH_ECDC-3595/2021|EPI_ISL_1746507|2021-03-29:0,Poland/NIPH-NIH_ECDC-3145/2021|EPI_ISL_1745798|2021-03-22:0)233993:1,Poland/WGS-PZH-UMB-0579/2021|EPI_ISL_1739362|2021-03-29:0,Poland/WGS-PZH-UMB-0577/2021|EPI_ISL_1739361|2021-04-07:0)233991:1,Poland/WGS-PZH-UMB-0567/2021|EPI_ISL_1739355|2021-03-30:1,(Poland/NIPH-NIH_ECDC-3577/2021|EPI_ISL_1746523|2021-04-01:0,(Poland/NIPH-NIH_ECDC-221/2021|EPI_ISL_1201588|2021-02-10:0,Poland/NIPH-NIH_ECDC-234/2021|EPI_ISL_1201599|2021-02-11:0)233995:1)233994:1,Poland/NIPH-NIH_ECDC-3936/2021|EPI_ISL_1746694|2021-04-06:2,Poland/PL_P2186/2021|EPI_ISL_1916080|2021-04-12:3,(Poland/PZH-GUM-0995/2021|EPI_ISL_2178936|2021-04-30:1,Poland/WGS-CoV_PZH-LUM-0668/2021|EPI_ISL_2137756|2021-04-30:0,Poland/WGS-CoV_PZH-LUM-0667/2021|EPI_ISL_2137755|2021-04-30:0)233996:3,Poland/NIPH-NIH_ECDC-5094/2021|EPI_ISL_2230313|2021-04-20:3,Poland/NIPH-NIH_ECDC-5085/2021|EPI_ISL_2230306|2021-04-20:2,(Germany/NW-RKI-I-148371/2021|EPI_ISL_2260160|2021-05-03:1,Germany/NW-HHU-5541/2021|EPI_ISL_1993509|2021-04-28:0)233997:1,(Slovenia/21-8360/2021|EPI_ISL_2032020|2021-04-21:0,Poland/NIPH-NIH_ECDC-4018/2021|EPI_ISL_2161234|2021-04-08:0,Poland/NIPH-NIH_ECDC-4017/2021|EPI_ISL_2161233|2021-04-08:0,Slovenia/21-8351/2021|EPI_ISL_2032018|2021-04-21:0)233998:1,(Poland/NIPH-NIH_ECDC-4019/2021|EPI_ISL_2161235|2021-04-08:0,Poland/NIPH-NIH_ECDC-5103/2021|EPI_ISL_2230315|2021-04-23:0,Slovenia/21-8363/2021|EPI_ISL_2032021|2021-04-21:0)233999:1,Poland/NIPH-NIH_ECDC-2204/2021|EPI_ISL_1538458|2021-03-08:0,Poland/NIPH-NIH_ECDC-3521/2021|EPI_ISL_1745919|2021-03-29:0,Poland/NIPH-NIH_ECDC-1742/2021|EPI_ISL_1538577|2021-03-02:0)233990:3,(Poland/NIPH-NIH_ECDC-3143/2021|EPI_ISL_1745797|2021-03-22:0,(Poland/NIPH-NIH_ECDC-3158/2021|EPI_ISL_1745801|2021-03-24:1,Poland/NIPH-NIH_ECDC-2547/2021|EPI_ISL_1627624|2021-03-23:0)234001:3,((Poland/WGS-CoV_PZH-LUM-0294/2021|EPI_ISL_1908356|2021-04-16:0,Poland/WGS-CoV_PZH-LUM-0927/2021|EPI_ISL_2290755|2021-05-07:7,(Poland/PZH-GUM-0709/2021|EPI_ISL_2140338|2021-05-01:1,Poland/WGS-CoV_PZH-GUM-0505/2021|EPI_ISL_1972477|2021-04-24:0,Poland/WGS-CoV_PZH-GUM-0501/2021|EPI_ISL_1972474|2021-04-24:0,Poland/PZH-GUM-0689/2021|EPI_ISL_2140320|2021-04-28:0)234004:1)234003:2,(Poland/WGS-CoV-PZH-UMB-0351/2021|EPI_ISL_1651967|2021-03-26:1,Poland/WGS-CoV-PZH-UMB-0353/2021|EPI_ISL_1651969|2021-03-26:0,Poland/WGS-CoV-PZH-UMB-0354/2021|EPI_ISL_1651970|2021-03-27:0,Poland/WGS-CoV-PZH-UMB-0352/2021|EPI_ISL_1651968|2021-03-26:0)234005:2)234002:1)234000:1,(Poland/NIPH-NIH_ECDC-2214/2021|EPI_ISL_1538505|2021-03-09:1,England/CAMC-139D12D/2021|21-03-03:0)234006:3,(Poland/NIPH-NIH_ECDC-479/2021|EPI_ISL_1239567|2021-02-17:0,(Germany/BE-RKI-I-071405/2021|EPI_ISL_1638397|2021-03-27:2,(Germany/BE-RKI-I-105670/2021|EPI_ISL_1850320|2021-04-24:1,Germany/SN-RKI-I-084529/2021|EPI_ISL_1721895|2021-03-30:0,Germany/SN-RKI-I-084337/2021|EPI_ISL_1721721|2021-03-30:0,Germany/BE-RKI-I-097255/2021|EPI_ISL_1843607|2021-04-06:0)234009:2)234008:2,(Poland/PZH-GUM-0585/2021|EPI_ISL_2140230|2021-04-29:2,Poland/PL_P2217/2021|EPI_ISL_1915950|2021-03-19:0,Poland/PL_P2224/2021|EPI_ISL_1915953|2021-03-19:0)234010:2)234007:3,Latvia/2103067571/2021|EPI_ISL_1590348|2021-03-16:1,Poland/0346WSN2021_wsseol/2021|EPI_ISL_1627237|2021-04-09:2,Poland/NIPH-NIH_ECDC-1209/2021|EPI_ISL_1394029|2021-02-24:3,((Germany/NI-RKI-I-155697/2021|EPI_ISL_2266206|2021-05-17:0,Germany/NI-RKI-I-155691/2021|EPI_ISL_2266200|2021-05-17:0,Germany/NI-RKI-I-155676/2021|EPI_ISL_2266187|2021-05-17:0,Germany/NI-RKI-I-155683/2021|EPI_ISL_2266193|2021-05-17:0,Germany/NI-RKI-I-155673/2021|EPI_ISL_2266184|2021-05-17:0)234012:4,Sweden/SE00389119/2021|EPI_ISL_1675418|2021-03-29:0,Germany/NW-RKI-I-060574/2021|EPI_ISL_1566080|2021-03-24:0,Sweden/SE00396367/2021|EPI_ISL_1675682|2021-04-01:0)234011:2,Denmark/DCGC-57955/2021|EPI_ISL_1866458|2021-02-22:4,Poland/PZH-UMB-1204/2021|EPI_ISL_2246943|2021-05-04:2,Poland/AODPiGM-107264/2021|EPI_ISL_1168318|2021-02-08:0,Poland/3510_AGamb_gx1/2021|EPI_ISL_1664307|2021-02-10:0,Latvia/2103045566/2021|EPI_ISL_1590242|2021-03-10:0,Latvia/2103044585/2021|EPI_ISL_1590221|2021-03-09:0,Sweden/21-20641/2021|EPI_ISL_1168106|2021-02-22:0)233968:1)233947:1,England/CAMC-11ABD75/2021|21-01-27:1,(England/MILK-D7A7F0/2020|OD923342.1|2020-12-26:1,(England/ALDP-132E7E3/2021|OU025066.1|2021-02-24:7,England/LOND-12F6E0E/2021|21-01-30:2)234014:1,((Poland/NIPH-NIH_ECDC-256/2021|EPI_ISL_1201618|2021-02-15:2,Poland/PL_P2087/2021|EPI_ISL_1915479|2021-04-17:5,Poland/NIPH-NIH_ECDC-251/2021|EPI_ISL_1201613|2021-02-12:0,Poland/NIPH-NIH_ECDC-897/2021|EPI_ISL_1393752|2021-02-18:0,Poland/NIPH-NIH_ECDC-250/2021|EPI_ISL_1201612|2021-02-12:0)234016:1,Poland/NIPH-NIH_ECDC-905/2021|EPI_ISL_1393757|2021-02-19:1,Poland/NIPH-NIH_ECDC-299/2021|EPI_ISL_1201655|2021-02-17:0,Poland/NIPH-NIH_ECDC-1753/2021|EPI_ISL_1538439|2021-02-26:0)234015:2,((Poland/NIPH-NIH_ECDC-449/2021|EPI_ISL_1201758|2021-02-17:1,Belgium/SJ4257613/2021|EPI_ISL_1402414|2021-03-18:1,(Poland/NIPH-NIH_ECDC-3288/2021|EPI_ISL_1745853|2021-03-26:1,Poland/NIPH-NIH_ECDC-2536/2021|EPI_ISL_1538852|2021-03-17:2,Poland/PL_P2679/2021|EPI_ISL_2142823|2021-04-21:1)234019:2,(Poland/NIPH-NIH_ECDC-1318/2021|EPI_ISL_1394115|2021-03-02:0,(Poland/NIPH-NIH_ECDC-4442/2021|EPI_ISL_2142106|2021-04-18:1,Poland/WGS-CoV_PZH-GUM-0195/2021|EPI_ISL_1826833|2021-04-12:4)234021:1)234020:2,Germany/un-RKI-I-108252/2021|EPI_ISL_1851941|2021-04-20:1,(Poland/PL_P598/2021|EPI_ISL_1410645|2021-03-12:0,Germany/HB-RKI-I-137333/2021|EPI_ISL_2121068|2021-04-27:3,(Germany/RP-RKI-I-107944/2021|EPI_ISL_1851659|2021-04-23:0,Germany/RP-RKI-I-107975/2021|EPI_ISL_1851688|2021-04-23:0)234023:1)234022:1,Belgium/SJ4255370/2021|EPI_ISL_1408905|2021-03-17:0,Poland/NIPH-NIH_ECDC-1986/2021|EPI_ISL_1538656|2021-03-10:0,Belgium/SJ4255370/2021|EPI_ISL_1408903|2021-03-17:0,Belgium/SJ4255370/2021|EPI_ISL_1408901|2021-03-17:0)234018:1,(Poland/NIPH-NIH_ECDC-1120/2021|EPI_ISL_1393947|2021-02-23:1,Poland/NIPH-NIH_ECDC-2778/2021|EPI_ISL_1627707|2021-03-23:1,Poland/NIPH-NIH_ECDC-1117/2021|EPI_ISL_1393946|2021-02-23:3,Poland/PZH-UMB-1282/2021|EPI_ISL_2247016|2021-05-05:1,(England/MILK-14BF124/2021|21-04-02:0,England/MILK-14BEC15/2021|21-04-02:0)234025:2,Poland/WGS-PZH-UMB-0210/2021|EPI_ISL_1593294|2021-03-23:0,Poland/PL_P481/2021|EPI_ISL_1396594|2021-03-08:0,Poland/NIPH-NIH_ECDC-2069/2021|EPI_ISL_1538686|2021-03-12:0,Poland/NIPH-NIH_ECDC-499/2021|EPI_ISL_1239572|2021-02-19:0)234024:1,Poland/PL_P479/2021|EPI_ISL_1396592|2021-03-08:1,(Poland/PL_P669/2021|EPI_ISL_1402513|2021-02-24:1,Poland/NIPH-NIH_ECDC-1630/2021|EPI_ISL_1538546|2021-03-09:1,Poland/WGS-PZH-UMB-0263/2021|EPI_ISL_1593334|2021-03-22:1,Poland/NIPH-NIH_ECDC-3268/2021|EPI_ISL_1745845|2021-03-31:2,Poland/WGS-CoV_PZH-LUM-0338/2021|EPI_ISL_1908399|2021-04-12:2,(Poland/WGS-CoV-PZH-UMB-0388/2021|EPI_ISL_1651997|2021-03-29:0,Poland/WGS-CoV-PZH-UMB-0389/2021|EPI_ISL_1651998|2021-03-29:0)234027:1,(Germany/BY-RKI-I-077739/2021|EPI_ISL_1643328|2021-03-31:0,Germany/BY-RKI-I-077511/2021|EPI_ISL_1643143|2021-03-31:0,Germany/BY-RKI-I-077765/2021|EPI_ISL_1643352|2021-03-31:0,Germany/BY-RKI-I-077712/2021|EPI_ISL_1643307|2021-03-31:0,Germany/BY-RKI-I-102351/2021|EPI_ISL_1847690|2021-04-16:0,Germany/BY-RKI-I-102287/2021|EPI_ISL_1847636|2021-04-16:0)234028:2,Poland/PL_P672/2021|EPI_ISL_1402516|2021-02-25:0,Poland/NIPH-NIH_ECDC-3457/2021|EPI_ISL_1745883|2021-04-01:0,Poland/NIPH-NIH_ECDC-1531/2021|EPI_ISL_1447229|2021-03-01:0,Poland/NIPH-NIH_ECDC-1532/2021|EPI_ISL_1447214|2021-03-02:0,Poland/NIPH-NIH_ECDC-801/2021|EPI_ISL_1393674|2021-02-26:0,Poland/PL_P671/2021|EPI_ISL_1402515|2021-02-25:0,Poland/PL_P670/2021|EPI_ISL_1402514|2021-02-24:0,Poland/PL_P668/2021|EPI_ISL_1402512|2021-02-24:0,Poland/PL_P666/2021|EPI_ISL_1402511|2021-02-22:0)234026:1,Poland/PL_P552/2021|EPI_ISL_1410566|2021-03-10:1,Poland/NIPH-NIH_ECDC-1620/2021|EPI_ISL_1538541|2021-03-08:1,Poland/NIPH-NIH_ECDC-2854/2021|EPI_ISL_1627746|2021-03-22:3,Poland/WGS-CoV-PZH-UMB-0393/2021|EPI_ISL_1652002|2021-03-29:4,Poland/NIPH-NIH_ECDC-1536/2021|EPI_ISL_1447195|2021-03-03:2,Poland/NIPH-NIH_ECDC-1999/2021|EPI_ISL_1538662|2021-03-13:2,((Germany/SN-RKI-I-029440/2021|EPI_ISL_1212553|2021-02-20:0,Germany/NW-RKI-I-030854/2021|EPI_ISL_1214455|2021-02-28:1,(Germany/NW-RKI-I-053929/2021|EPI_ISL_1437434|2021-03-04:0,Germany/NW-RKI-I-036012/2021|EPI_ISL_1281859|2021-03-04:0)234031:1)234030:1,(Poland/PL_P2351/2021|EPI_ISL_1920303|2021-04-14:0,Poland/WGS-CoV_PZH-GUM-0037/2021|EPI_ISL_1715234|2021-04-08:0)234032:4)234029:1,(Poland/WGS-CoV_PZH-LUM-0279/2021|EPI_ISL_1908343|2021-04-14:1,Poland/NIPH-NIH_ECDC-3779/2021|EPI_ISL_1746627|2021-04-10:0)234033:1,(Poland/PZH-UMB-1246/2021|EPI_ISL_2246982|2021-05-05:3,Poland/PL_P2368/2021|EPI_ISL_1920318|2021-03-11:0)234034:2,(Poland/NIPH-NIH_ECDC-592/2021|EPI_ISL_1239587|2021-02-19:0,Poland/NIPH-NIH_ECDC-450/2021|EPI_ISL_1201759|2021-02-18:0)234035:1,(Denmark/DCGC-79585/2021|EPI_ISL_1888226|2021-04-19:0,Denmark/DCGC-59941/2021|EPI_ISL_1868512|2021-04-12:0)234036:1,Poland/PL_P293/2021|EPI_ISL_1378856|2021-02-23:0,Denmark/DCGC-85534/2021|EPI_ISL_1894852|2021-04-05:0,Poland/NIPH-NIH_ECDC-3389/2021|EPI_ISL_1745730|2021-03-29:0,Poland/NIPH-NIH_ECDC-3289/2021|EPI_ISL_1745854|2021-03-26:0,Poland/NIPH-NIH_ECDC-2582/2021|EPI_ISL_1627637|2021-03-23:0,Poland/PL_P1443/2021|EPI_ISL_1502713|2021-03-10:0,Poland/PL_P289/2021|EPI_ISL_1378852|2021-02-22:0,Denmark/DCGC-71132/2021|EPI_ISL_1879703|2021-04-05:0,Denmark/DCGC-77716/2021|EPI_ISL_1886357|2021-04-05:0)234017:2,England/ALDP-C3AC76/2020|OD909398.1|2020-12-08:0)234013:1,(England/MILK-FE3699/2021|OD937640.1|2021-01-09:1,((Germany/NW-RKI-I-039299/2021|EPI_ISL_1285660|2021-03-06:2,(Germany/NW-RKI-I-058203/2021|EPI_ISL_1441979|2021-03-10:0,Germany/NW-RKI-I-056950/2021|EPI_ISL_1440653|2021-03-13:0)234040:1,Germany/NW-HHU-2883/2021|EPI_ISL_1347776|2021-03-03:0,Germany/NW-HHU-3517/2021|EPI_ISL_1989490|2021-03-14:0,Germany/NW-HHU-3283/2021|EPI_ISL_1988362|2021-03-04:0,Germany/NW-RKI-I-047834/2021|EPI_ISL_1355260|2021-03-22:0)234039:1,((Poland/PZH-GUM-1110/2021|EPI_ISL_2301406|2021-05-07:0,Poland/NIPH-NIH_ECDC-4393/2021|EPI_ISL_2142061|2021-04-24:0)234042:5,England/MILK-13E1AC5/2021|21-03-12:0,England/CAMC-13D26D2/2021|21-03-08:0,England/MILK-13E1EF6/2021|21-03-12:0,England/CAMC-13B6F60/2021|21-03-08:0)234041:1,(Poland/WGS-PZH-UMB-0636/2021|EPI_ISL_1739408|2021-04-08:1,Poland/PL_P806/2021|EPI_ISL_1406346|2021-02-27:0)234043:1,Poland/PL_P2108/2021|EPI_ISL_1915499|2021-04-14:2,Poland/NIPH-NIH_ECDC-1912/2021|EPI_ISL_1538625|2021-03-11:0)234038:1,England/SGUH-11488/2021|21-01-11:2,(Poland/NIPH-NIH_ECDC-2128/2021|EPI_ISL_1538705|2021-03-16:3,Poland/NIPH-NIH_ECDC-1764/2021|EPI_ISL_1538582|2021-03-09:1,Poland/NIPH-NIH_ECDC-1082/2021|EPI_ISL_1393914|2021-02-22:0,Poland/NIPH-NIH_ECDC-576/2021|EPI_ISL_1239584|2021-02-20:0)234044:1,(Poland/NIPH-NIH_ECDC-1530/2021|EPI_ISL_1447201|2021-03-05:1,Germany/SN-RKI-I-097323/2021|EPI_ISL_1843665|2021-04-07:1,Denmark/DCGC-62670/2021|EPI_ISL_1871241|2021-04-12:3,Poland/PL_P1920/2021|EPI_ISL_1915237|2021-04-17:4,(Denmark/DCGC-77722/2021|EPI_ISL_1886363|2021-03-29:2,Poland/WGS-CoV_PZH-LUM-0046/2021|EPI_ISL_1744939|2021-04-10:0)234046:1,(Poland/PL_P614/2021|EPI_ISL_1410658|2021-03-12:0,Poland/PL_P616/2021|EPI_ISL_1410663|2021-03-12:0)234047:1,(Germany/SN-RKI-I-084298/2021|EPI_ISL_1721690|2021-03-30:0,Germany/SN-RKI-I-124687/2021|EPI_ISL_2109538|2021-04-20:0)234048:1,Poland/PL_P615/2021|EPI_ISL_1410660|2021-03-12:0,Germany/SN-RKI-I-083948/2021|EPI_ISL_1721391|2021-03-29:0,Germany/SN-RKI-I-084274/2021|EPI_ISL_1721669|2021-03-30:0,Germany/SN-RKI-I-072306/2021|EPI_ISL_1639128|2021-03-26:0,Germany/SN-RKI-I-077601/2021|EPI_ISL_1643218|2021-03-23:0,Poland/NIPH-NIH_ECDC-2100/2021|EPI_ISL_1622920|2021-03-15:0,Germany/MV-RKI-I-138344/2021|EPI_ISL_2123123|2021-04-16:0)234045:2,(Poland/NIPH-NIH_ECDC-1158/2021|EPI_ISL_1393982|2021-03-04:2,(Germany/un-RKI-I-065979/2021|EPI_ISL_1571066|2021-03-29:3,Germany/HE-RKI-I-055079/2021|EPI_ISL_1438660|2021-03-22:0)234050:1,Germany/BY-RKI-I-076914/2021|EPI_ISL_1642590|2021-03-30:1,Germany/un-RKI-I-076550/2021|EPI_ISL_1642274|2021-03-25:2,Germany/un-RKI-I-083313/2021|EPI_ISL_1720812|2021-04-08:1,Germany/NW-RKI-I-088269/2021|EPI_ISL_1724821|2021-04-14:1,(Germany/NW-RKI-I-140314/2021|EPI_ISL_2124441|2021-05-06:1,Germany/SN-RKI-I-148964/2021|EPI_ISL_2260695|2021-05-04:1,(Germany/SN-RKI-I-148429/2021|EPI_ISL_2260213|2021-05-03:0,Germany/NW-RKI-I-155481/2021|EPI_ISL_2266023|2021-05-15:0,Germany/NW-RKI-I-155474/2021|EPI_ISL_2266018|2021-05-15:0,Germany/NW-RKI-I-155376/2021|EPI_ISL_2265932|2021-05-15:0)234052:2,Germany/RP-RKI-I-109132/2021|EPI_ISL_1852748|2021-04-24:0,Germany/NW-RKI-I-109250/2021|EPI_ISL_1852851|2021-04-23:0,Germany/NW-RKI-I-133889/2021|EPI_ISL_2116138|2021-04-29:0)234051:3,Poland/NIPH-NIH_ECDC-3374/2021|EPI_ISL_1910539|2021-03-29:1,Poland/PL_P2335/2021|EPI_ISL_1920288|2021-04-15:3,Germany/HH-RKI-I-052894/2021|EPI_ISL_1436309|2021-03-19:0,England/CAMC-14DEC3D/2021|21-04-07:0,Poland/NIPH-NIH_ECDC-2783/2021|EPI_ISL_1627708|2021-03-22:0,Poland/NIPH-NIH_ECDC-2132/2021|EPI_ISL_1538706|2021-03-16:0)234049:1,Poland/PL_P1468/2021|EPI_ISL_1502738|2021-03-05:1,(England/MILK-11A5F75/2021|21-01-29:1,England/CAMC-11B45CC/2021|OD972503.1|2021-01-30:4,(England/CAMC-12C22D2/2021|OU020993.1|2021-02-17:0,England/CAMC-12C225A/2021|OU020721.1|2021-02-17:0)234054:1)234053:1,(NorthernIreland/RAND-12D83C7/2021|OU022960.1|2021-02-14:1,Scotland/QEUH-136E714/2021|21-03-02:1,Northern_Ireland/RAND-1432D70/2021|21-02-25:1,((Northern_Ireland/RAND-14ADFB6/2021|21-03-31:1,Northern_Ireland/NIRE-00164a/2021|21-03-27:0,Northern_Ireland/NIRE-0015ab/2021|21-03-23:0,Northern_Ireland/NIRE-001650/2021|21-03-27:0)234057:1,Northern_Ireland/NIRE-001715/2021|21-03-19:0,Northern_Ireland/NIRE-00171b/2021|21-03-19:0)234056:1,Northern_Ireland/NIRE-0017d2/2021|21-03-14:3,Northern_Ireland/NIRE-0001f5/2021|21-03-03:1,(Northern_Ireland/NIRE-000aff/2021|21-03-14:0,Northern_Ireland/NIRE-000b02/2021|21-03-14:0)234058:1,(Northern_Ireland/NIRE-0019ad/2021|21-03-22:0,Northern_Ireland/NIRE-00026a/2021|21-03-03:0)234059:1,(Northern_Ireland/NIRE-000183/2021|21-02-26:0,Northern_Ireland/NIRE-0001ff/2021|21-03-03:0)234060:1,NorthernIreland/RAND-1267837/2021|OD991227.1|2021-02-03:0,Northern_Ireland/NIRE-000182/2021|21-02-26:0,Northern_Ireland/NIRE-0001eb/2021|21-03-03:0,Northern_Ireland/NIRE-0001e9/2021|21-03-03:0,Northern_Ireland/NIRE-0001ea/2021|21-03-03:0,Northern_Ireland/RAND-1432DDA/2021|21-02-25:0,Northern_Ireland/RAND-1432D61/2021|21-02-25:0,Scotland/EDB17177/2021|21-04-01:0,Northern_Ireland/RAND-13EBD2C/2021|21-03-11:0,Scotland/EDB16308/2021|21-02-24:0,Northern_Ireland/RAND-130770E/2021|21-02-18:0,NorthernIreland/RAND-132D544/2021|OU033212.1|2021-02-16:0,NorthernIreland/RAND-12BFED4/2021|OU023403.1|2021-02-11:0,Northern_Ireland/RAND-1259E09/2021|21-02-05:0,Northern_Ireland/NIRE-000417/2021|21-03-01:0,Northern_Ireland/NIRE-0003e6/2021|21-03-02:0,Northern_Ireland/NIRE-000b2f/2021|21-03-14:0,Northern_Ireland/NIRE-00184e/2021|21-03-13:0,Northern_Ireland/NIRE-0015be/2021|21-03-24:0)234055:2,(Poland/WGS-CoV-PZH-UMB-0053/2021|EPI_ISL_1589047|2021-03-18:3,Poland/NIPH-NIH_ECDC-572/2021|EPI_ISL_1239583|2021-02-18:0)234061:1,England/MILK-12BCE13/2021|OU014754.1|2021-02-15:1,England/MILK-EB3CCE/2021|OD927542.1|2021-01-02:1,(Poland/WGS-CoV-PZH-UMB-0046/2021|EPI_ISL_1589041|2021-03-13:0,(Poland/PL_P290/2021|EPI_ISL_1378853|2021-02-22:1,Germany/RP-RKI-I-097741/2021|EPI_ISL_1844080|2021-04-13:2,Poland/PL_P295/2021|EPI_ISL_1378858|2021-02-23:0,Poland/PL_P678/2021|EPI_ISL_1402522|2021-02-24:0,Poland/PL_P634/2021|EPI_ISL_2144068|2021-02-28:0)234063:1,Poland/NIPH-NIH_ECDC-3581/2021|EPI_ISL_1746551|2021-04-01:3,(Poland/NIPH-NIH_ECDC-5243/2021|EPI_ISL_2230443|2021-04-30:1,Poland/PL_P1913/2021|EPI_ISL_1915230|2021-04-18:3)234064:4)234062:1,England/RAND-1268748/2021|OD985904.1|2021-02-03:1,(Sweden/8634364866/2021|EPI_ISL_1808127|2021-03-01:2,(England/MILK-13027A9/2021|OU016217.1|2021-02-19:1,England/CAMC-1327F6A/2021|OU027895.1|2021-02-17:1,England/MILK-1265B5E/2021|OD986302.1|2021-02-08:0,England/MILK-129AA71/2021|OD990648.1|2021-02-12:0)234066:3)234065:1,(Germany/SH-RKI-I-091819/2021|EPI_ISL_1726792|2021-04-11:2,Sweden/5014324585/2021|EPI_ISL_2032444|2021-03-22:0,Sweden/20095984P/2021|EPI_ISL_2209403|2021-04-29:0)234067:1,(England/CAMC-D3DCEB/2020|OD923569.1|2020-12-26:2,(England/LOND-12DC90D/2021|21-01-16:1,England/LOND-1271FEA/2021|21-01-05:0,England/LOND-12719BF/2021|21-01-05:0,England/LOND-12DBFC0/2021|21-01-17:0)234069:2,England/MILK-DA978F/2020|OD921848.1|2020-12-27:1,England/MILK-126133C/2021|OD984884.1|2021-02-06:1,USA/MI-UM-10037945829/2021|EPI_ISL_913156|2021-01-21:3,((England/MILK-13FC9BB/2021|21-03-14:0,England/MILK-14DB3FF/2021|21-03-18:0,England/MILK-14DB447/2021|21-03-18:0,England/MILK-1419EF4/2021|21-03-11:0,England/MILK-13F40AF/2021|21-03-14:0)234071:1,England/MILK-13D8E4D/2021|21-03-11:0,England/MILK-13CC741/2021|21-03-10:0,England/MILK-13CA4E2/2021|21-03-10:0,England/MILK-13E2754/2021|21-03-11:0)234070:1,(England/MILK-13B5972/2021|21-03-08:1,England/MILK-13B5C5B/2021|21-03-08:0,England/MILK-13B5A33/2021|21-03-08:0,England/MILK-13B58B1/2021|21-03-08:0)234072:1,Scotland/QEUH-131FC31/2021|OU033616.1|2021-02-24:1,(Scotland/QEUH-12C7FA9/2021|OU020223.1|2021-02-18:0,Scotland/QEUH-1258884/2021|21-02-08:0)234073:1,(England/PORT-2DE94A/2021|21-02-25:0,England/MILK-12C4FE8/2021|OU011134.1|2021-02-16:0,England/PHWC-4D355E/2021|21-02-20:0,England/PHWC-4D354F/2021|21-02-20:0)234074:2,(USA/MI-UM-10037887503/2021|EPI_ISL_860727|2021-01-18:0,USA/MI-UM-10038012106/2021|EPI_ISL_911381|2021-01-26:0,USA/MI-UM-10037990380/2021|EPI_ISL_888658|2021-01-25:0,USA/MI-UM-10037947349/2021|EPI_ISL_870322|2021-01-21:0)234075:1,England/ALDP-C8BC85/2020|OD917376.1|2020-12-15:0,England/GSTT-210115AM1BC14/2021|21-01-13:0,Scotland/QEUH-1394232/2021|21-03-05:0,Scotland/QEUH-12E992B/2021|21-02-21:0,Scotland/QEUH-130F85E/2021|21-02-22:0,England/MILK-138500D/2021|OU038438.1|2021-03-02:0,England/MILK-1384D34/2021|21-03-02:0,Scotland/QEUH-132B036/2021|OU028879.1|2021-02-25:0,England/RAND-132E561/2021|OU033538.1|2021-02-14:0,Scotland/QEUH-132B045/2021|OU029250.1|2021-02-25:0,England/RAND-132DEC1/2021|OU024782.1|2021-02-14:0,USA/MI-CDC-2-3829903/2021|EPI_ISL_1169488|2021-01-08:0,USA/MI-UM-10037887541/2021|EPI_ISL_860728|2021-01-18:0,Scotland/QEUH-12DE81D/2021|OU024080.1|2021-02-20:0,Scotland/QEUH-12DE8D1/2021|OU024091.1|2021-02-20:0,Scotland/QEUH-12E70DD/2021|OU024182.1|2021-02-21:0,Scotland/QEUH-12E7046/2021|OU024173.1|2021-02-21:0,Scotland/QEUH-12AA62F/2021|OU021670.1|2021-02-15:0,Scotland/QEUH-12A8CC5/2021|OD994481.1|2021-02-15:0,England/MILK-11C9342/2021|21-01-31:0,England/MILK-12C4E72/2021|OU011512.1|2021-02-16:0,England/PORT-2DB0A2/2021|21-02-05:0,England/MILK-11A2E8A/2021|OD966164.1|2021-01-28:0,England/ALDP-C8BC94/2020|OD917630.1|2020-12-15:0,England/CAMC-F01EF7/2021|OD959840.1|2021-01-06:0,USA/MI-MDHHS-SC23130/2021|EPI_ISL_888902|2021-01-11:0,USA/MI-MDHHS-SC23042/2021|MW485253.1|21-01-08:0,USA/MI-MDHHS-SC23132/2021|EPI_ISL_888904|2021-01-11:0)234068:2,England/CAMC-F7B6B4/2021|OD932706.1|2021-01-09:3,(England/MILK-C61E34/2020|OD911269.1|2020-12-13:0,England/MILK-C611A4/2020|OD911200.1|2020-12-12:0)234076:1,(England/CAMC-C452EF/2020|OD906105.1|2020-12-10:0,England/CAMC-C452D0/2020|OD906103.1|2020-12-10:0)234077:1,(England/CAMC-120764E/2021|OD970487.1|2021-02-04:0,England/MILK-1214F8F/2021|OD980540.1|2021-02-01:0,England/MILK-EB9BE9/2021|OD927665.1|2021-01-02:0)234078:1,England/MILK-CA601F/2020|OD914634.1|2020-12-18:0,England/GSTT-203012GNBBC81/2020|20-12-27:0,Netherlands/NH-RIVM-21234/2020|EPI_ISL_823985|2020-12-31:0,England/CAMC-11AB795/2021|21-01-27:0,England/CAMC-11B4FEC/2021|OD972827.1|2021-01-30:0,England/ALDP-C8BCA3/2020|OD917634.1|2020-12-15:0,England/CAMC-CB71DC/2020|OD918754.1|2020-12-18:0,England/MILK-EC089D/2021|OD931403.1|2021-01-03:0,England/ALDP-E88442/2021|OD931152.1|2021-01-02:0,England/CAMC-DE4DFF/2020|OD928293.1|2020-12-29:0,England/RAND-11ED427/2021|OU029550.1|2021-01-29:0,England/RAND-11ED427/2021|OD990214.1|2021-01-29:0)234037:1,(Poland/WGS-PZH-UMB-0255/2021|EPI_ISL_1593327|2021-03-23:3,Germany/NW-HHU-3486/2021|EPI_ISL_1989383|2021-03-14:1,England/CAMC-C2D362/2020|OD910688.1|2020-12-07:1,England/OXON-F44C0D/2020|20-12-20:1,England/MILK-CA3F60/2020|OD915286.1|2020-12-16:0,Spain/MD-HGUGM-21099248/2021|EPI_ISL_1233395|2021-03-02:0,England/PORT-2E5324/2021|21-01-15:0,England/ALDP-BB353F/2020|OD903244.1|2020-11-19:0)234079:1,(((Switzerland/GE-33142232/2021|FR990280.1|21-02-01:1,Switzerland/GE-33168597/2021|FR991621.1|21-02-03:0)234082:1,((Switzerland/GE-33546809/2021|EPI_ISL_1369527|2021-03-13:1,Switzerland/GE-33546803/2021|EPI_ISL_1369528|2021-03-13:0)234084:1,Switzerland/VD-33506249/2021|FR992710.1|21-03-09:1,Switzerland/GE-33627187/2021|EPI_ISL_1448643|2021-03-22:0,Switzerland/GE-33470392/2021|FR992453.1|21-03-05:0,Switzerland/GE-33466063/2021|FR992442.1|21-03-05:0,Switzerland/GE-33441490/2021|FR992402.1|21-03-03:0,Switzerland/GE-33426973/2021|FR992388.1|21-03-02:0,Switzerland/GE-33427339/2021|FR992386.1|21-03-02:0,Switzerland/GE-33422471/2021|FR992382.1|21-03-01:0,Switzerland/GE-33512979/2021|FR992570.1|21-03-10:0,Switzerland/GE-33512951/2021|FR992569.1|21-03-10:0,Switzerland/GE-33586923/2021|EPI_ISL_1369679|2021-03-17:0)234083:1,Switzerland/GE-33141451/2021|FR990266.1|21-02-01:1,(Switzerland/GE-33253556/2021|FR991973.1|21-02-12:0,Switzerland/GE-33259259/2021|FR991986.1|21-02-12:1)234085:1,Switzerland/GE-33128904/2021|FR991583.1|21-01-31:1,Switzerland/GE-33058909/2021|FR991266.1|21-01-24:1,Switzerland/un-33196465/2021|FR993199.1|21-02-06:1,(Switzerland/GE-33339953/2021|FR992187.1|21-02-21:0,(Switzerland/GE-33195913/2021|FR991716.1|21-02-06:1,Switzerland/GE-33446520/2021|FR992413.1|21-03-03:0,Switzerland/GE-33195909/2021|FR991710.1|21-02-06:0)234087:1)234086:1,(Switzerland/GE-33154828/2021|FR991609.1|21-02-02:0,Switzerland/GE-33170956/2021|FR991612.1|21-02-04:0)234088:1,Switzerland/GE-33142248/2021|FR990281.1|21-02-01:0,Switzerland/GE-33197252/2021|FR991742.1|21-02-06:0,Switzerland/GE-33188789/2021|FR991675.1|21-02-05:0,Switzerland/GE-33188727/2021|FR991673.1|21-02-05:0,Switzerland/GE-33124480/2021|FR991543.1|21-01-30:0,Switzerland/GE-33098951/2021|FR991424.1|21-01-27:0,Switzerland/GE-33270770/2021|FR992050.1|21-02-14:0,France/ARA-HCL021022356701/2021|EPI_ISL_1313072|2021-01-29:0)234081:1,(((Switzerland/GE-33550544/2021|EPI_ISL_1369563|2021-03-14:1,Switzerland/GE-33406128/2021|FR992324.1|21-02-27:0,Switzerland/GE-33385049/2021|FR992288.1|21-02-25:0)234091:1,Switzerland/GE-33265120/2021|FR991991.1|21-02-13:1,(Switzerland/GE-33251264/2021|FR991974.1|21-02-11:1,Switzerland/GE-33261748/2021|FR991988.1|21-02-12:0,Switzerland/GE-33312630/2021|FR992308.1|21-02-18:0)234092:1,Switzerland/GE-33197032/2021|FR991718.1|21-02-06:1,Switzerland/GE-33127413/2021|FR991560.1|21-01-31:1,(Switzerland/GE-33340734/2021|FR992207.1|21-02-21:1,Switzerland/GE-33400608/2021|FR992300.1|21-02-24:0)234093:1,Switzerland/GE-33339850/2021|FR992192.1|21-02-21:1,Switzerland/GE-ETHZ-490535/2021|OE997449.1|2021-02-07:0,Switzerland/GE-ETHZ-550134/2020|EPI_ISL_1598361|2021-03-23:0,Switzerland/GE-33265754/2021|FR991984.1|21-02-13:0,Switzerland/GE-33243112/2021|FR991906.1|21-02-11:0,Switzerland/GE-33243095/2021|FR991903.1|21-02-11:0,Switzerland/GE-33217936/2021|FR991787.1|21-02-09:0,Switzerland/GE-33422371/2021|FR992375.1|21-03-01:0,Switzerland/GE-33197249/2021|FR991739.1|21-02-06:0,Switzerland/GE-33196977/2021|FR991724.1|21-02-06:0,Switzerland/GE-33190139/2021|FR991672.1|21-02-05:0,Switzerland/GE-33180796/2021|FR991668.1|21-02-05:0,Switzerland/GE-33176569/2021|FR991664.1|21-02-04:0,Switzerland/GE-33174588/2021|FR991642.1|21-02-04:0,Switzerland/GE-33174074/2021|FR991635.1|21-02-04:0,Switzerland/GE-33156789/2021|FR991607.1|21-02-03:0,Switzerland/GE-33159161/2021|FR991593.1|21-02-03:0,Switzerland/GE-33127399/2021|FR991567.1|21-01-31:0,Switzerland/GE-33122633/2021|FR991513.1|21-01-30:0,Switzerland/un-33194509/2021|FR993202.1|21-02-06:0,Switzerland/GE-33339846/2021|FR992191.1|21-02-21:0,Switzerland/GE-33334796/2021|FR992166.1|21-02-20:0,Switzerland/GE-33270355/2021|FR992007.1|21-02-14:0,Switzerland/GE-33265756/2021|FR991995.1|21-02-13:0)234090:1,((Switzerland/BL-ETHZ-531113/2020|EPI_ISL_1360759|2021-03-08:1,Switzerland/SG-CLM-04196830/2021|EPI_ISL_1818729|2021-04-19:2,Austria/KILM206/2021|EPI_ISL_2188284|2021-05:4,Switzerland/BL-ETHZ-531632/2020|EPI_ISL_1360818|2021-03-09:0,Switzerland/BL-ETHZ-531630/2020|EPI_ISL_1360816|2021-03-09:0)234095:2,Switzerland/GE-33053895/2021|FR991219.1|21-01-23:0)234094:1,France/ARA-HCL021063847901/2021|EPI_ISL_1695363|2021-04-06:1,Switzerland/GE-33122524/2021|FR991502.1|21-01-30:0,France/ARA-HCL021069753101/2021|EPI_ISL_1788376|2021-04-14:0,France/ARA-HCL021060588701/2021|EPI_ISL_1623218|2021-03-31:0,Switzerland/GE-33071883/2021|FR991311.1|21-01-25:0,Switzerland/GE-33066933/2021|FR991301.1|21-01-23:0,Switzerland/GE-33050274/2021|FR991217.1|21-01-22:0,Switzerland/GE-33077629/2021|FR993617.1|21-01-26:0)234089:1,(Turkey/HSGM-GA9/2021|EPI_ISL_1097130|2021-02-11:0,(((Switzerland/VD-GEN3680/2021|EPI_ISL_1369423|2021-03-15:1,Switzerland/VD-GEN3650/2021|EPI_ISL_1369393|2021-03-04:0)234099:1,Switzerland/VD-GEN3345/2021|EPI_ISL_1370233|2021-02-23:0,Switzerland/GE-33340699/2021|FR992216.1|21-02-21:0,Switzerland/VD-33287496/2021|FR992674.1|21-02-14:0,Switzerland/VD-GEN3342/2021|EPI_ISL_1370227|2021-03-01:0,Switzerland/VD-ETHZ-530352/2020|EPI_ISL_1361313|2021-03-10:0)234098:1,(Austria/CeMM8652/2021|EPI_ISL_2232806|2021-04-30:1,(Switzerland/NE-ETHZ-610699/2021|EPI_ISL_2152153|2021-05-05:0,Switzerland/SO-ETHZ-600550/2021|EPI_ISL_2019320|2021-04-26:0)234101:1)234100:5)234097:1)234096:2,(Switzerland/GE-33129005/2021|FR991569.1|21-01-31:1,Switzerland/GE-33122239/2021|FR991506.1|21-01-30:0)234102:1,(Germany/BE-RKI-I-060236/2021|EPI_ISL_1565761|2021-03-23:3,(Switzerland/GE-33157017/2021|FR991602.1|21-02-03:0,Switzerland/GE-33171507/2021|FR991632.1|21-02-04:0,Switzerland/GE-33271692/2021|FR992021.1|21-02-14:0)234104:1)234103:1,((((England/LOND-12E8643/2020|20-12-16:0,(England/OXON-F4304E/2020|20-12-19:0,England/OXON-F4304E/2020|EPI_ISL_819827|2020-12-19:0)234109:1)234108:1,(England/ARCH-000052C7/2021|21-02-01:1,England/MILK-C50199/2020|OD917127.1|2020-12-11:0,England/MILK-C2FA10/2020|OD910690.1|2020-12-07:0)234110:1,(England/CAMC-CFCF68/2020|OD919533.1|2020-12-21:1,England/LOND-12E8F1B/2020|20-12-27:1,England/CAMC-ED58A4/2021|OD931861.1|2021-01-04:1,England/CAMC-11E8046/2021|OD969936.1|2021-02-03:5,Scotland/QEUH-1236EE4/2021|OD983887.1|2021-02-08:1,(England/CAMC-1299C12/2021|OD993729.1|2021-02-15:3,England/RAND-132D3FF/2021|OU033203.1|2021-02-15:0,England/RAND-132E3A3/2021|OU033273.1|2021-02-15:0)234112:1,((Greece/KEDY_89471/2021|EPI_ISL_1497423|2021-03-05:1,Greece/KEDY_88215/2021|EPI_ISL_1497408|2021-03-02:3,Greece/93924/2021|EPI_ISL_1630213|2021-03-19:1,(England/QEUH-152E49F/2021|21-04-22:1,(England/NORT-1DA3502/2021|21-04-28:1,England/QEUH-14DAD7A/2021|21-04-07:0)234116:1,England/NORT-1BA4932/2021|21-04-28:1,(England/NORT-1BBBE2A/2021|21-04-30:1,England/QEUH-153EDCE/2021|21-04-26:0)234117:1,(England/QEUH-154F4F2/2021|21-04-30:0,England/QEUH-1568DE9/2021|21-05-04:0)234118:1,England/QEUH-14DBB8E/2021|21-04-05:0,England/QEUH-152D14E/2021|21-04-22:0,England/QEUH-150E2B9/2021|21-04-16:0,England/QEUH-1522B0F/2021|21-04-19:0,England/NORT-1BAA723/2021|21-04-11:0,England/QEUH-150B656/2021|2021-04-15:0,England/QEUH-150AE40/2021|2021-04-16:0,England/QEUH-14DDB31/2021|21-04-07:0)234115:3)234114:1,(Italy/CAL-TIGEM-IZSM-COLLI-7443/2021|EPI_ISL_1545589|2021-03:2,Greece/KEDY_88202/2021|EPI_ISL_1497407|2021-03-02:2)234119:1,Greece/632/2021|EPI_ISL_1920790|2021-04-07:1,(Greece/591/2021|EPI_ISL_1920780|2021-04-07:0,(England/MILK-1563874/2021|21-05-07:2,England/MILK-15836B0/2021|21-05-11:0)234121:1)234120:3,England/CAMC-13D3C39/2021|21-03-12:0,Greece/92230/2021|EPI_ISL_1633291|2021-03-15:0,Greece/KEDY_75503/2021|EPI_ISL_1497350|2021-01-29:0,Greece/KEDY_88198/2021|EPI_ISL_1497406|2021-03-02:0,Greece/91605/2021|EPI_ISL_1503189|2021-03-12:0,Greece/91604/2021|EPI_ISL_1503188|2021-03-12:0,England/CAMC-13AF128/2021|21-03-06:0)234113:2,(((England/MILK-13A3F93/2021|21-03-06:1,England/MILK-136D548/2021|OU034758.1|2021-03-01:2,England/MILK-136D609/2021|OU034757.1|2021-03-01:0,England/MILK-13C9CCD/2021|21-03-10:0,England/MILK-13C9B48/2021|21-03-10:0,England/MILK-1322178/2021|21-02-23:0,England/MILK-13CC398/2021|21-03-10:0,England/MILK-137704A/2021|21-03-02:0,England/MILK-13212B2/2021|OU029958.1|2021-02-23:0,England/MILK-136F388/2021|OU038393.1|2021-03-01:0,England/MILK-136D487/2021|OU034745.1|2021-03-01:0,England/MILK-133B570/2021|OU032989.1|2021-02-25:0,England/MILK-133B40A/2021|OU032977.1|2021-02-25:0,England/MILK-133B1D6/2021|OU032953.1|2021-02-25:0,England/MILK-136D0ED/2021|OU034374.1|2021-03-01:0,England/MILK-1305964/2021|OU025987.1|2021-02-21:0)234124:3,England/MILK-13773E7/2021|21-03-02:1,England/CAMC-13BB9D6/2021|21-03-09:2,England/CAMC-1293C54/2021|OD995794.1|2021-02-13:0,England/MILK-136D4C3/2021|OU034747.1|2021-03-01:0,England/MILK-136D35D/2021|OU034346.1|2021-03-01:0,England/MILK-129CFE9/2021|OD990805.1|2021-02-13:0,England/CAMC-12939B7/2021|OD995785.1|2021-02-13:0,England/MILK-12C4E90/2021|OU011104.1|2021-02-16:0)234123:1,England/MILK-ECBE72/2021|OD931724.1|2021-01-03:0,England/MILK-F88229/2021|OD940131.1|2021-01-07:0,England/PORT-2E599B/2021|21-01-12:0)234122:1,((England/MILK-134CCFF/2021|OU035539.1|2021-02-25:1,(England/ALDP-140B0B3/2021|21-03-16:0,England/MILK-14659DA/2021|21-03-22:0,England/ALDP-145C5A5/2021|21-03-22:0,England/ALDP-143B269/2021|21-03-13:0,England/MILK-1455DFF/2021|21-03-22:0,England/ALDP-1417CB0/2021|21-03-16:0,England/ALDP-142A2D6/2021|21-03-11:0,England/MILK-1401615/2021|21-03-13:0)234127:1)234126:1,England/CAMC-1299386/2021|OD991405.1|2021-02-15:0,England/OXON-F7C8F9/2021|21-03-11:0,England/OXON-F6DAC8/2021|21-02-11:0,England/CAMC-12938E7/2021|OD985223.1|2021-02-13:0,England/CAMC-12993B3/2021|OD991421.1|2021-02-15:0)234125:6,(England/RAND-1218C75/2021|21-01-28:0,(England/MILK-12B51A8/2021|OD995889.1|2021-02-15:0,England/MILK-1040599/2021|OD978902.1|2021-01-13:2)234129:2)234128:1,Scotland/QEUH-10B9F9D/2021|OD951834.1|2021-01-20:5,(England/CAMC-CF4B3F/2020|OD919471.1|2020-12-21:0,England/CAMC-CF4B7B/2020|OD919485.1|2020-12-21:0,England/MILK-EC7474/2021|OD931572.1|2021-01-03:0)234130:1,(England/RAND-125A7B2/2021|21-02-05:0,England/RAND-11E2413/2021|OD990549.1|2021-01-30:0)234131:1,(Scotland/QEUH-1365F06/2021|21-03-01:0,Scotland/QEUH-135D1A1/2021|21-02-28:0)234132:1,(England/PHEC-15AA71/2021|21-01-07:0,England/MILK-FEC241/2021|OD937399.1|2021-01-11:0)234133:1,England/MILK-D70077/2020|OD923255.1|2020-12-25:0,England/LOND-134A550/2021|21-01-25:0,Scotland/QEUH-12D3AB8/2021|21-02-19:0,England/LOND-12F35A2/2021|21-01-03:0,Belgium/ULG-11583/2021|EPI_ISL_959572|2021-01-19:0,Scotland/QEUH-12E8A74/2021|OU023927.1|2021-02-21:0,England/LOND-12E200F/2021|21-02-11:0,England/CAMC-1271287/2021|OD984183.1|2021-02-11:0,England/MILK-11D85A4/2021|OD964565.1|2021-01-29:0,England/CAMC-10BE6B1/2021|OD948270.1|2021-01-19:0,England/CAMC-F9A039/2021|OD933203.1|2021-01-10:0,England/MILK-10246F2/2021|OD942757.1|2021-01-11:0,England/PHEC-1579C2/2021|21-01-21:0,England/PHEC-1579D1/2021|21-01-21:0,England/CAMC-1163CF4/2021|OD962926.1|2021-01-25:0,England/BHRT-24BACAD/2021|21-04-22:0)234111:1,England/MILK-D74DC7/2020|OD923302.1|2020-12-25:1,(England/MILK-D6B886/2020|OD923001.1|2020-12-25:1,England/MILK-D6B8D1/2020|OD923227.1|2020-12-25:0,England/MILK-DAFEEE/2020|OD922057.1|2020-12-29:0)234134:1,(England/ALDP-100E7CE/2021|OD943677.1|2021-01-12:1,England/ALDP-1064535/2021|OD940865.1|2021-01-15:1,England/ALDP-11970DD/2021|OD966475.1|2021-01-26:1,England/ALDP-12A219F/2021|21-02-12:2,(England/ALDP-11B2704/2021|OD967452.1|2021-01-28:0,England/ALDP-10E978D/2021|OD977745.1|2021-01-21:0,England/ALDP-10F9B15/2021|OD951402.1|2021-01-22:0)234136:1,(England/ALDP-115DF21/2021|OD954304.1|2021-01-25:0,England/ALDP-115D9AB/2021|OD954130.1|2021-01-25:0)234137:1,England/ALDP-1035DDB/2021|OD941630.1|2021-01-16:0,England/ALDP-132EA26/2021|21-02-22:0,England/ALDP-1069C95/2021|OD979435.1|2021-01-16:0,England/ALDP-1201D4F/2021|OD973503.1|2021-02-02:0,England/ALDP-119645A/2021|OD966569.1|2021-01-26:0,England/ALDP-109DC7A/2021|OD945484.1|2021-01-18:0,England/ALDP-106477B/2021|OD940886.1|2021-01-15:0,England/ALDP-10F9E3A/2021|OD951194.1|2021-01-22:0,England/QEUH-1129261/2021|OD952785.1|2021-01-23:0,England/ALDP-114D892/2021|OD962108.1|2021-01-24:0,England/ALDP-114DEFA/2021|OD962674.1|2021-01-23:0)234135:1,((England/MILK-12B4AEA/2021|OD995558.1|2021-02-14:0,England/MILK-12B4AF9/2021|OD995567.1|2021-02-14:0)234139:1,England/MILK-F8849C/2021|OD940530.1|2021-01-07:0,England/MILK-F88414/2021|OD940536.1|2021-01-07:0)234138:1,England/MILK-10C9ECA/2021|OD948951.1|2021-01-17:2,(England/MILK-1028421/2021|OD938990.1|2021-01-11:1,(England/MILK-F879E9/2021|OD940082.1|2021-01-07:1,England/CAMC-F9938C/2021|OD933377.1|2021-01-06:0)234141:2,(England/MILK-11EBB24/2021|OD970951.1|2021-02-02:1,England/PHWC-4C6257/2021|21-02-01:0,England/RAND-12D71FB/2021|OU019844.1|2021-02-08:0)234142:1,(England/CAMB-AA2C11/2021|21-02-15:2,England/CAMC-F9936E/2021|OD933140.1|2021-01-07:0)234143:1)234140:1,England/ALDP-100E2BE/2021|OD943428.1|2021-01-12:1,(England/ALDP-F82B60/2021|OD933037.1|2021-01-08:1,England/ALDP-10E3E7F/2021|OD948172.1|2021-01-19:1,(England/ALDP-1195A86/2021|OD961769.1|2021-01-26:1,England/ALDP-11956DD/2021|OD961542.1|2021-01-26:1,England/ALDP-10EEBB9/2021|OD977826.1|2021-01-21:1,England/ALDP-11833BD/2021|OD975540.1|2021-01-25:1,(England/ALDP-11B2C05/2021|OD967672.1|2021-01-30:0,(England/ALDP-1306A9D/2021|OU017883.1|2021-02-20:2,England/ALDP-125CC1B/2021|OD981648.1|2021-02-07:0,England/ALDP-12ABFF6/2021|21-02-14:1)234147:1)234146:1,(England/ALDP-12A0A69/2021|OD987580.1|2021-02-12:1,((England/ALDP-1526A77/2021|21-04-20:1,(England/ALDP-154D4C7/2021|21-04-30:0,England/ALDP-151737E/2021|21-04-18:0)234151:1,England/ALDP-149C5D6/2021|21-03-29:0,England/ALDP-152BBCA/2021|21-04-21:0,England/ALDP-1519075/2021|21-04-19:0,England/ALDP-1517095/2021|21-04-18:0,England/ALDP-15174D5/2021|21-04-18:0,England/ALDP-150970A/2021|2021-04-15:0,England/ALDP-14F3485/2021|2021-04-11:0,England/NORT-1BA4219/2021|21-04-15:0)234150:2,England/ALDP-143CD49/2021|21-03-21:0,England/ALDP-144E51F/2021|21-03-21:0)234149:1,England/ALDP-121E310/2021|OD970716.1|2021-02-05:0,England/ALDP-125E9F4/2021|OD983476.1|2021-02-08:0,England/ALDP-1278068/2021|OD982537.1|2021-02-09:0)234148:1,England/QEUH-12E4B66/2021|21-02-19:4,England/ALDP-136BEE5/2021|OU038214.1|2021-03-01:2,Scotland/QEUH-13C415A/2021|21-03-10:1,(England/ALDP-142BA91/2021|21-03-13:2,England/QEUH-138FBE4/2021|21-03-03:0,England/QEUH-138FC1E/2021|21-03-03:0)234152:1,England/ALDP-14479A1/2021|21-03-20:1,England/ALDP-1357884/2021|OU028373.1|2021-02-25:2,England/ALDP-1359169/2021|OU026460.1|2021-02-25:1,(England/ALDP-14B34FA/2021|21-03-30:2,(England/ALDP-1444F66/2021|21-03-21:0,England/ALDP-1444F57/2021|21-03-21:0)234154:1)234153:2,(England/ALDP-1367F9B/2021|OU026510.1|2021-02-27:0,England/ALDP-1377CA0/2021|21-03-02:0,England/ALDP-136573B/2021|OU027876.1|2021-02-27:0)234155:2,England/ALDP-10F969C/2021|OD951360.1|2021-01-22:0,England/ALDP-1315AC8/2021|21-02-21:0,England/ALDP-1379585/2021|21-03-02:0,England/ALDP-137986E/2021|21-03-02:0,England/ALDP-138BEA3/2021|21-03-04:0,England/ALDP-136C576/2021|21-03-01:0,England/ALDP-136BB66/2021|OU038158.1|2021-03-02:0,England/ALDP-1352F93/2021|OU031163.1|2021-02-23:0,England/ALDP-133F4CA/2021|OU036540.1|2021-02-25:0,England/ALDP-133DE37/2021|OU036428.1|2021-02-25:0,England/ALDP-1295BCE/2021|21-02-11:0,England/ALDP-12DBD99/2021|21-02-17:0,England/ALDP-1305FEA/2021|OU017585.1|2021-02-20:0,England/ALDP-1283950/2021|OD988635.1|2021-02-10:0,England/ALDP-12AB8A0/2021|OD993944.1|2021-02-14:0,England/ALDP-129446A/2021|OD989012.1|2021-02-11:0,England/ALDP-1278C28/2021|OD982816.1|2021-02-09:0,England/ALDP-1289ADF/2021|OD988627.1|2021-02-10:0,England/ALDP-12ABB98/2021|OD993564.1|2021-02-14:0,England/ALDP-1278921/2021|OD982771.1|2021-02-09:0,England/ALDP-129FD91/2021|OD986055.1|2021-02-12:0,England/ALDP-1278912/2021|OD982565.1|2021-02-09:0,England/ALDP-12A0674/2021|OD986163.1|2021-02-12:0,England/ALDP-12A02E9/2021|OD986118.1|2021-02-12:0,England/ALDP-125C5C5/2021|OD981572.1|2021-02-07:0,England/PHEC-2F7899/2021|21-01-30:0,England/ALDP-11980CD/2021|OD975142.1|2021-01-26:0,England/ALDP-10E885E/2021|OD977045.1|2021-01-20:0,England/ALDP-11C5ECD/2021|OD969133.1|2021-01-29:0,England/ALDP-11B25BF/2021|OD967441.1|2021-01-28:0,England/ALDP-11D5826/2021|OD966987.1|2021-01-30:0,England/ALDP-10E1EF9/2021|OD948083.1|2021-01-19:0,England/ALDP-11217D3/2021|OD951325.1|2021-01-22:0,England/ALDP-11825B8/2021|OD952617.1|2021-01-25:0,England/ALDP-1182257/2021|OD952580.1|2021-01-25:0,England/LIVE-DEF996/2021|21-01-27:0)234145:1,England/ALDP-1181B02/2021|OD952495.1|2021-01-25:1,(England/LIVE-DF0561/2021|21-01-28:1,England/ALDP-10EE18A/2021|OD977490.1|2021-01-20:0)234156:1,England/ALDP-FC10DF/2021|OD938773.1|2021-01-11:0,England/ALDP-FAF6A8/2021|OD944201.1|2021-01-10:0,England/ALDP-10F9CF4/2021|OD950974.1|2021-01-21:0,England/ALDP-118699A/2021|OD952333.1|2021-01-25:0)234144:1,England/MILK-10C9F12/2021|OD948917.1|2021-01-17:1,((England/ALDP-10B6710/2021|OD945372.1|2021-01-18:1,(England/ALDP-114F3AE/2021|OD962320.1|2021-01-23:0,Wales/ALDP-12891BC/2021|OD991297.1|2021-02-10:0)234159:1,England/ALDP-1195D50/2021|OD961800.1|2021-01-26:0,England/ALDP-10363E7/2021|21-01-15:0,England/ALDP-1187A5A/2021|OD961163.1|2021-01-25:0)234158:2,(England/MILK-11C0DC5/2021|OD969350.1|2021-01-27:1,England/MILK-11CFA65/2021|OD964215.1|2021-01-28:0,England/MILK-11A0FD4/2021|OD967132.1|2021-01-28:0)234160:1,England/ALDP-10EE5E8/2021|OD977196.1|2021-01-20:1,England/QEUH-120CEAB/2021|OD971347.1|2021-02-04:2,(England/ALDP-12AE3BB/2021|21-02-12:1,England/ALDP-114EF6F/2021|OD962758.1|2021-01-23:1)234161:1,(England/ALDP-110AF50/2021|OD951636.1|2021-01-22:0,England/ALDP-10B59B1/2021|OD945240.1|2021-01-17:0)234162:1,(England/ALDP-114E406/2021|OD962152.1|2021-01-24:0,England/MILK-126F5A1/2021|OD990957.1|2021-02-06:0,England/ALDP-114E600/2021|OD962239.1|2021-01-24:0)234163:1,England/ALDP-10E21D1/2021|OD948104.1|2021-01-19:0,England/MILK-126075F/2021|OD984852.1|2021-02-07:0,England/QEUH-126D558/2021|OD991013.1|2021-02-10:0,England/ALDP-128EFDB/2021|OD988918.1|2021-02-11:0,England/ALDP-1199A64/2021|OD988066.1|2021-01-27:0,England/ALDP-1184DBE/2021|OD975693.1|2021-01-25:0,England/ALDP-11AF7FB/2021|OD963737.1|2021-01-28:0,England/ALDP-10921EF/2021|OD940449.1|2021-01-17:0,England/ALDP-101A13A/2021|OD942924.1|2021-01-14:0,England/ALDP-10E2845/2021|OD947297.1|2021-01-19:0,England/LOND-E4BA7/2021|21-01-08:0)234157:1,(England/MILK-11C175D/2021|OD969279.1|2021-01-28:1,England/CAMC-10A0A2F/2021|OD946379.1|2021-01-18:0,England/LOND-12F7BD9/2021|21-02-01:0,England/CAMC-10A0A6B/2021|OD946393.1|2021-01-18:0)234164:1,England/MILK-FDFB37/2021|OD937610.1|2021-01-10:1,(England/MILK-12667B3/2021|OD986381.1|2021-02-09:1,England/MILK-12568C2/2021|21-02-03:1,(England/MILK-F9E26C/2021|OD934031.1|2021-01-08:0,(England/MILK-144CB6A/2021|21-03-19:1,England/ALDP-1402896/2021|21-03-15:0,England/ALDP-143CCE2/2021|21-03-21:0,England/ALDP-140281E/2021|21-03-15:0)234167:1)234166:1,England/CAMC-CFD996/2020|OD919541.1|2020-12-21:0,England/CAMC-1380F7E/2021|21-02-10:0,England/MILK-129111B/2021|OD996399.1|2021-02-06:0,England/MILK-11C5777/2021|OD965441.1|2021-01-28:0,England/MILK-1150AC3/2021|OD954623.1|2021-01-22:0)234165:1,England/PHEC-157AA1/2021|21-01-23:1,(England/MILK-F9E642/2021|OD934258.1|2021-01-08:1,England/CAMC-11E9300/2021|OD974352.1|2021-02-03:2,(England/MILK-1214A7F/2021|OD980490.1|2021-02-01:1,(England/CAMC-139BA06/2021|21-02-15:0,England/MILK-128BF38/2021|OD991472.1|2021-02-09:0)234170:1,England/CAMC-121612D/2021|OD972051.1|2021-02-06:0,England/CAMC-121607B/2021|OD981089.1|2021-02-06:0,England/MILK-1205FCD/2021|OD980817.1|2021-02-01:0,England/MILK-11D7EB9/2021|OD964424.1|2021-01-29:0)234169:1,England/CAMC-11E919D/2021|OD981318.1|2021-02-03:1,((England/MILK-12A5C31/2021|OD994812.1|2021-02-10:0,England/MILK-12A5C13/2021|OD994811.1|2021-02-11:0)234172:2,England/MILK-116A747/2021|OD955116.1|2021-01-25:0,England/CAMC-135BEF7/2021|OU034971.1|2021-02-10:0)234171:1,England/SHEF-10D20C8/2021|21-02-24:1,(England/MILK-1324FB8/2021|21-02-22:1,(England/ALDP-13A3E87/2021|21-02-28:1,England/ALDP-139E7B1/2021|21-02-28:0)234174:1)234173:1,England/ARCH-000046H10/2021|21-02-01:1,(England/MILK-1282335/2021|OD989115.1|2021-02-08:0,England/CAMC-1234A2E/2021|OD980744.1|2021-02-08:0)234175:1,England/RAND-1218167/2021|21-01-28:0,England/ALDP-1304DA5/2021|OU023780.1|2021-02-19:0,England/ALDP-12DAA0C/2021|OU013853.1|2021-02-17:0,England/QEUH-12B76B6/2021|OD995924.1|2021-02-16:0,England/MILK-11F00B4/2021|OD970304.1|2021-01-30:0,England/MILK-11D2926/2021|OD964968.1|2021-01-29:0,England/MILK-11D2838/2021|OD964959.1|2021-01-29:0,England/MILK-11D2847/2021|OD964965.1|2021-01-29:0,England/ALDP-F908FF/2021|OD949111.1|2021-01-09:0,England/QEUH-119B859/2021|OD959752.1|2021-01-29:0,England/QEUH-11890ED/2021|OD961031.1|2021-01-28:0)234168:1,England/MILK-115229C/2021|OD954653.1|2021-01-23:1,(England/MILK-12916A3/2021|OD996708.1|2021-02-10:1,England/MILK-12D5F6C/2021|21-02-17:2,England/CAMB-AA0017/2021|21-01-26:0,England/MILK-1152153/2021|OD954369.1|2021-01-22:0,England/CAMB-A9F770/2021|21-01-24:0)234176:1,England/MILK-1150AD2/2021|OD954324.1|2021-01-22:1,(England/MILK-1150F5B/2021|OD954353.1|2021-01-22:2,England/MILK-10AEC49/2021|OD948889.1|2021-01-17:0,England/RAND-13FD6D1/2021|21-03-03:0,England/MILK-11D7EAA/2021|OD964487.1|2021-01-29:0)234177:2,England/MILK-116C499/2021|OD955507.1|2021-01-25:1,England/MILK-1175925/2021|OD961872.1|2021-01-24:1,England/MILK-11A4AC0/2021|OD965314.1|2021-01-29:1,(England/MILK-1210E77/2021|OD971003.1|2021-02-01:1,(England/CAMC-12342CC/2021|OD971831.1|2021-02-08:1,England/MILK-12B52B4/2021|OD995596.1|2021-02-15:4,England/ALDP-13DB3C3/2021|21-03-12:1,(England/RAND-13FCDBF/2021|21-03-06:0,England/CAMC-13B7433/2021|21-03-09:0)234180:1,England/CAMC-1208829/2021|OD970596.1|2021-02-05:0,England/RAND-14334D4/2021|21-02-24:0,England/RAND-14334C5/2021|21-02-24:0,England/RAND-1421415/2021|21-03-03:0,England/MILK-11DEC5E/2021|21-02-01:0,England/RAND-12D7C36/2021|21-02-11:0,England/RAND-12D7B93/2021|21-02-11:0,England/RAND-13147B3/2021|21-02-16:0,England/MILK-129C022/2021|OU012300.1|2021-02-12:0,England/CAMC-12088A1/2021|OD970155.1|2021-02-05:0,England/CAMC-123429F/2021|OD971481.1|2021-02-08:0,England/CAMC-1216C68/2021|OD971388.1|2021-02-06:0,England/CAMC-12174BA/2021|OD971414.1|2021-02-06:0,England/CAMC-1216FC9/2021|OD972124.1|2021-02-06:0)234179:1,England/CAMC-11B4F91/2021|OD972568.1|2021-01-30:1,England/MILK-122EDC4/2021|OD982287.1|2021-02-04:1,((England/MILK-144CA7C/2021|21-03-20:1,England/MILK-14452C6/2021|21-03-20:1,England/MILK-1466326/2021|21-03-22:1,England/PHEC-3015D0/2021|21-03-19:0,England/MILK-14E9006/2021|21-04-08:0,England/MILK-14A4492/2021|21-03-25:0,England/MILK-1457F06/2021|21-03-22:0,England/MILK-14184A8/2021|21-03-18:0)234182:1,England/ALDP-13E9A63/2021|21-03-12:1)234181:1,(England/MILK-11A4D5E/2021|OD965340.1|2021-01-29:0,England/CAMC-135CAD4/2021|OU034917.1|2021-01-27:0,England/MILK-11A4D7C/2021|OD965344.1|2021-01-29:0)234183:1,(England/CAMC-12DF5D9/2021|OU016832.1|2021-02-21:0,England/MILK-12D51C0/2021|OU018008.1|2021-02-17:0)234184:1,England/CAMB-AA0703/2021|21-01-30:0,England/MILK-125184F/2021|21-02-07:0,England/CAMC-1328E3F/2021|OU027966.1|2021-02-05:0,England/MILK-1270482/2021|OD989740.1|2021-02-04:0,England/MILK-122EE3A/2021|OD982071.1|2021-02-04:0,England/MILK-11DE0F8/2021|OD973144.1|2021-02-01:0)234178:1,(England/SHEF-10CE0B0/2021|21-01-18:0,(England/CAMC-1200593/2021|OD973027.1|2021-02-04:2,England/CAMC-115E89E/2021|OD954811.1|2021-01-24:0)234186:1)234185:1,((England/MILK-11C2D1E/2021|OD980325.1|2021-01-28:0,England/MILK-11C2DB4/2021|OD980340.1|2021-01-28:2)234188:1,(England/CAMC-13A5438/2021|21-03-06:4,England/MILK-11D7F3E/2021|OD964504.1|2021-01-29:0)234189:1,England/CAMC-11E7AB2/2021|OD969603.1|2021-02-03:0,England/MILK-1260B26/2021|OD984993.1|2021-02-04:0,England/CAMC-11E7A94/2021|OD969605.1|2021-02-03:0)234187:1,England/MILK-11F2B57/2021|OD969805.1|2021-01-30:1,England/CAMB-AA2060/2021|21-02-08:3,(England/RAND-120DE7D/2021|OD989904.1|2021-01-27:1,England/NOTT-2488E4/2021|OU030804.1|2021-01-14:0,England/RAND-120EA2D/2021|OD989996.1|2021-01-27:1)234190:1,(England/MILK-11D1EDD/2021|OD964851.1|2021-01-29:0,((England/MILK-13544DE/2021|OU032696.1|2021-02-25:0,England/MILK-1383A10/2021|21-03-03:2)234193:1,(England/CAMC-135B63B/2021|OU037917.1|2021-02-26:1,((England/RAND-14359A6/2021|21-03-15:0,England/MILK-13E2912/2021|21-03-13:0,England/RAND-1435B19/2021|21-03-15:0)234196:1,England/MILK-13B093B/2021|21-03-08:0,England/MILK-13F5396/2021|21-03-15:0,England/MILK-13B2D4C/2021|21-03-08:0)234195:1,England/CAMC-1359828/2021|OU034846.1|2021-02-26:1)234194:1,England/CAMC-135A818/2021|OU037701.1|2021-02-26:1,England/CAMC-1380CFF/2021|21-02-21:2,(England/ALDP-13FE791/2021|21-03-15:2,Scotland/CAMC-139AE0B/2021|21-02-20:0,England/MILK-1379A3B/2021|21-03-01:0)234197:1,(England/MILK-1509DDB/2021|2021-04-15:1,England/ALDP-14C266B/2021|21-04-01:1,England/ALDP-14B2B9C/2021|21-03-30:1,(England/MILK-144A63E/2021|21-03-21:0,England/ALDP-149B285/2021|21-03-28:0,England/ALDP-149B276/2021|21-03-28:0,England/MILK-13EA349/2021|21-03-14:0,England/MILK-1456040/2021|21-03-22:0)234199:1,England/MILK-13B2993/2021|21-03-08:0,England/RAND-150A499/2021|2021-04-13:0,England/RAND-150A4A8/2021|2021-04-13:0,England/MILK-1506451/2021|2021-04-13:0,England/MILK-14B96FE/2021|21-03-25:0,England/MILK-13ECEDD/2021|21-03-14:0)234198:1,England/MILK-132EC5D/2021|OU025163.1|2021-02-24:1,England/MILK-1362886/2021|OU036342.1|2021-02-28:2,England/CAMC-1262DF1/2021|OD982955.1|2021-02-10:1,(England/MILK-1514B3D/2021|2021-04-17:0,England/MILK-1527BA0/2021|21-04-21:0,England/MILK-1493214/2021|21-03-27:0,England/MILK-15147FD/2021|2021-04-17:0,England/MILK-14CB6EA/2021|21-04-04:0,England/RAND-1485A3B/2021|21-03-25:0,England/MILK-14CB36B/2021|21-04-04:0)234200:3,England/MILK-11C2710/2021|OD980292.1|2021-01-27:0,England/RAND-14F1E10/2021|2021-04-11:0,England/MILK-14192AD/2021|21-03-18:0,England/MILK-143CA8E/2021|21-03-20:0,England/RAND-1421ECC/2021|21-03-03:0,England/RAND-13FDD72/2021|21-03-03:0,England/RAND-13FDAD5/2021|21-03-05:0,England/RAND-13EB5E8/2021|21-03-11:0,England/CAMC-139AECF/2021|21-02-28:0,England/CAMC-139C7C2/2021|21-02-28:0,England/CAMC-139CC0F/2021|21-02-20:0,England/CAMC-139C777/2021|21-02-28:0,England/CAMC-139C7FF/2021|21-02-28:0,England/MILK-1362491/2021|OU036039.1|2021-02-28:0,England/CAMC-1359846/2021|OU034948.1|2021-02-26:0,England/CAMC-1327F4C/2021|OU027901.1|2021-02-17:0,England/CAMC-1327F79/2021|OU027601.1|2021-02-17:0,England/CAMC-1327F2E/2021|OU027599.1|2021-02-17:0,England/CAMC-1327F97/2021|OU027602.1|2021-02-17:0,England/MILK-13627D4/2021|OU036351.1|2021-02-28:0,England/MILK-13629A1/2021|OU036354.1|2021-02-28:0,England/MILK-1362604/2021|OU036044.1|2021-02-28:0,England/CAMC-1234A00/2021|OD971532.1|2021-02-08:0,England/CAMC-120A3DB/2021|OD981438.1|2021-02-05:0)234192:1,(England/MILK-12CBEF3/2021|OU013120.1|2021-02-16:1,England/CAMC-1395116/2021|21-02-21:1,England/ALDP-143D874/2021|21-03-20:1,(England/ALDP-144AE27/2021|21-03-22:1,England/MILK-14EA7B5/2021|21-04-08:0,England/MILK-151E23E/2021|21-04-09:0)234202:1,England/MILK-12ED65D/2021|OU019343.1|2021-02-19:0,England/BIRM-BCBHNO/2021|OB998196.1|2021-03-03:0,England/ALDP-149A990/2021|21-03-28:0,Wales/ALDP-146C760/2021|21-03-23:0,Wales/PHWC-PYNWZ9/2021|21-03-26:0,England/MILK-147068A/2021|21-03-23:0,England/ALDP-1468139/2021|21-03-23:0,England/ALDP-1468087/2021|21-03-23:0,Wales/PHWC-PYBRD4/2021|21-03-21:0,England/ALDP-1441A95/2021|21-03-21:0,England/ALDP-1429091/2021|21-03-11:0,England/RAND-1421BB6/2021|21-03-04:0,England/RAND-13FD8CC/2021|21-03-05:0)234201:1)234191:1,(England/ALDP-11CF212/2021|OD974207.1|2021-01-31:2,(England/ALDP-11BDF7A/2021|OD968680.1|2021-01-30:1,England/ALDP-13DAF93/2021|21-03-09:1,England/ALDP-1402A27/2021|21-03-15:1,(England/ALDP-14D4E5F/2021|21-04-05:2,England/ALDP-14D5331/2021|21-04-06:2,England/ALDP-14D57F9/2021|21-04-06:0,England/PHEC-3097A5/2021|21-04-16:0,England/ALDP-1519C80/2021|21-04-19:0,England/ALDP-149CBE3/2021|21-03-29:0,England/ALDP-14E6B9F/2021|21-04-08:0,England/ALDP-14B0F0B/2021|21-03-31:0,England/ALDP-14B31A8/2021|21-03-29:0,England/ALDP-14AC764/2021|21-03-29:0,England/ALDP-14AC6A3/2021|21-03-29:0,England/ALDP-14C6096/2021|21-04-03:0,England/ALDP-14F33D3/2021|2021-04-11:0,England/ALDP-14E5635/2021|21-04-08:0,England/ALDP-14B68EC/2021|21-03-30:0,England/ALDP-14B7CB2/2021|21-04-01:0,England/ALDP-14C4818/2021|21-04-02:0,England/ALDP-14DD13F/2021|21-04-05:0,England/ALDP-14F4572/2021|21-04-11:0,England/ALDP-14D4BA3/2021|21-04-05:0,England/ALDP-1499CB6/2021|21-03-27:0,England/ALDP-14C4766/2021|21-04-02:0)234205:3,England/ALDP-11BDEC8/2021|OD968320.1|2021-01-30:0,England/ALDP-148D2C2/2021|21-03-27:0,England/ALDP-142CDE2/2021|21-03-13:0,England/ALDP-1416AC6/2021|21-03-14:0,England/ALDP-13DB81F/2021|21-03-08:0,England/ALDP-13DB85B/2021|21-03-08:0,England/ALDP-13DB82E/2021|21-03-08:0,England/ALDP-13DB0DB/2021|21-03-10:0,England/QEUH-12DEC5D/2021|OU017117.1|2021-02-20:0,England/QEUH-12DEC7B/2021|OU016733.1|2021-02-20:0,England/ALDP-125E684/2021|OD983265.1|2021-02-06:0,England/CAMC-1209D1A/2021|OD980975.1|2021-02-05:0,England/ALDP-11CE547/2021|OD973735.1|2021-01-31:0)234204:1,(England/ALDP-13013B5/2021|OU021455.1|2021-02-18:0,England/ALDP-133A474/2021|OU032825.1|2021-02-24:0,England/ALDP-12B3887/2021|OU011219.1|2021-02-14:0)234206:1)234203:1,(England/ALDP-1320BE5/2021|OU031746.1|2021-02-23:2,England/CAMC-125379B/2021|OD981807.1|2021-02-09:0,England/CAMC-13965FB/2021|21-03-04:0,England/PHWC-4C90E1/2021|21-02-09:0,England/RAND-12D7C54/2021|21-02-12:0,England/MILK-136D3C6/2021|OU034744.1|2021-03-01:0,England/ALDP-132F1D5/2021|OU025110.1|2021-02-23:0,England/CAMC-12170B6/2021|OD972127.1|2021-02-06:0,Northern_Ireland/NIRE-000301/2021|21-02-25:0)234207:2,England/CAMC-120AA30/2021|OD981048.1|2021-02-05:1,England/MILK-12B515D/2021|OD995320.1|2021-02-15:2,England/MILK-129C9BE/2021|21-02-11:1,(England/MILK-129D1D3/2021|OD990815.1|2021-02-11:1,England/MILK-12A63FF/2021|OD994329.1|2021-02-14:1,a1302|HG997128.1|21-02-06:0,(England/MILK-12CBE8A/2021|OU020168.1|2021-02-16:0,England/MILK-12CBF5A/2021|OU012886.1|2021-02-16:0)234209:2,(England/MILK-130580D/2021|OU026263.1|2021-02-21:0,England/MILK-1378C45/2021|21-03-01:0)234210:2)234208:1,England/CAMC-12622B6/2021|OD983522.1|2021-02-09:2,England/MILK-11CA0D1/2021|21-01-31:3,(England/MILK-12A5D2F/2021|OD994051.1|2021-02-14:1,England/MILK-1286762/2021|OU010419.1|2021-02-11:0,England/MILK-12A5C6E/2021|OD994055.1|2021-02-14:0,England/CAMC-12717E2/2021|OD984454.1|2021-02-11:0)234211:1,England/PORT-2DCF0E/2021|21-02-03:1,(England/MILK-12CC8A9/2021|OU020457.1|2021-02-17:1,(England/CAMC-1348631/2021|21-02-25:1,England/CAMC-134867D/2021|21-02-25:0)234213:1,(England/MILK-13A16BE/2021|21-03-06:1,England/MILK-138550E/2021|21-03-03:0,England/MILK-13A1751/2021|21-03-06:0,England/CAMC-13B6BC6/2021|21-03-09:0,England/CAMC-13953A7/2021|21-03-02:0,England/MILK-13855C2/2021|21-03-03:0,England/MILK-138544D/2021|21-03-03:0)234214:2,England/MILK-13B5F52/2021|21-03-08:1,England/MILK-14033B2/2021|21-03-16:1,(England/MILK-1322BC5/2021|21-02-22:0,(England/MILK-13D6E8B/2021|21-03-11:1,England/PHEC-305B34/2021|21-04-01:1,England/MILK-147298F/2021|21-03-24:0)234216:1)234215:2,(England/CAMC-141D9E0/2021|21-03-04:1,(England/CAMC-139BA7F/2021|21-02-19:0,England/MILK-129A90B/2021|OD990639.1|2021-02-12:0)234218:1)234217:2,England/MILK-133B0E8/2021|OU033127.1|2021-02-25:1,England/MILK-14B94D6/2021|21-03-25:1,England/SHEF-10E2A9A/2021|21-02-28:2,(England/MILK-14B9922/2021|21-03-25:0,England/MILK-1472433/2021|21-03-24:0,England/MILK-14B9861/2021|21-03-25:0)234219:1,(England/MILK-14DB614/2021|21-03-18:0,England/MILK-144A58C/2021|21-03-21:0)234220:1,England/MILK-12F6FB0/2021|OU022164.1|2021-02-19:0,England/SHEF-10D9137/2021|21-03-06:0,England/MILK-14B7739/2021|21-03-25:0,England/ALDP-13DAEA5/2021|21-03-10:0,England/ALDP-13DAE87/2021|21-03-10:0,England/MILK-13B5FCB/2021|21-03-08:0,England/MILK-13B068F/2021|21-03-08:0,England/MILK-13228EC/2021|21-02-23:0,England/MILK-132256D/2021|21-02-22:0,England/CAMC-139B4DB/2021|21-02-21:0,England/CAMC-139B444/2021|21-02-21:0,England/CAMC-139B471/2021|21-02-21:0,England/MILK-13ECE37/2021|21-03-14:0,England/CAMC-1382808/2021|21-02-17:0,England/MILK-1357A42/2021|OU028473.1|2021-02-26:0,England/MILK-137072E/2021|OU036081.1|2021-03-01:0,England/MILK-1354F73/2021|OU032694.1|2021-02-26:0)234212:1,((England/MILK-1378999/2021|21-03-01:1,England/RAND-13F1EC6/2021|21-03-13:2,England/RAND-13DDCB7/2021|21-03-11:2,England/MILK-13788D8/2021|21-03-01:0,England/MILK-13D99C3/2021|21-03-11:0,England/QEUH-13D9073/2021|21-03-11:0,England/CAMC-13BB903/2021|21-03-10:0,England/CAMC-13BB7FA/2021|21-03-10:0,England/MILK-1378B1B/2021|21-03-01:0,England/MILK-1378A5A/2021|21-03-01:0)234222:3,((England/RAND-150A50F/2021|2021-04-15:1,England/MILK-14F9373/2021|21-04-12:0,(England/MILK-15428E4/2021|21-04-22:0,England/MILK-1542662/2021|21-04-22:0,England/MILK-155E487/2021|21-04-27:0,England/MILK-156C4D1/2021|2021-05-05:0,England/MILK-156C565/2021|2021-05-05:0)234225:1)234224:2,(England/RAND-13EAF45/2021|21-03-10:0,England/MILK-1473283/2021|21-03-24:0,England/MILK-14722A2/2021|21-03-24:0)234226:1,(England/MILK-154FC36/2021|21-04-07:0,England/MILK-151E81E/2021|21-04-10:0)234227:2,England/RAND-13EAFFA/2021|21-03-10:0,England/MILK-149A796/2021|21-03-29:0,England/RAND-1477EC7/2021|21-03-24:0,England/MILK-147049F/2021|21-03-23:0,England/MILK-1458679/2021|21-03-22:0,England/RAND-1434549/2021|21-03-19:0,England/RAND-13EB384/2021|21-03-10:0,England/RAND-13EB005/2021|21-03-10:0)234223:2,England/MILK-140AAF2/2021|21-03-17:1,England/MILK-13F5518/2021|21-03-15:1,England/MILK-13F63E0/2021|21-03-15:2,(England/MILK-13CA989/2021|21-03-09:0,England/MILK-1383E8D/2021|21-03-03:0)234228:3,(England/QEUH-149DAD6/2021|21-03-29:0,England/MILK-14D78E5/2021|21-03-17:0)234229:1,England/MILK-12ED1F2/2021|OU019027.1|2021-02-20:0,England/RAND-1433FF1/2021|21-02-26:0,England/CAMC-139AD95/2021|21-02-20:0,England/MILK-140AB95/2021|21-03-17:0,England/MILK-140AA3E/2021|21-03-17:0,England/CAMC-139AE1A/2021|21-02-20:0,England/CAMC-1380F23/2021|21-02-23:0,England/CAMC-135A881/2021|OU037705.1|2021-02-26:0,England/CAMC-1314B8A/2021|OU025319.1|2021-02-22:0,England/CAMC-132928D/2021|OU024570.1|2021-02-24:0,England/CAMC-12D4EAC/2021|OU019814.1|2021-02-19:0,England/CAMC-12DF506/2021|OU016835.1|2021-02-21:0)234221:4,England/CAMC-12EA1F5/2021|OU022577.1|2021-02-22:2,Belgium/IPG-22/2021|EPI_ISL_1079695|2021-02-15:2,(Italy/CAM-AMES-27-10/2021|EPI_ISL_1169240|2021-02-27:1,Italy/CAM-AMES-27-8/2021|EPI_ISL_1169158|2021-02-27:0,Italy/CAM-AMES-27-13/2021|EPI_ISL_1169179|2021-02-27:0)234230:2,Belgium/UGent-2164/2021|EPI_ISL_1109838|2021-02-15:4,((Belgium/rega-3459/2021|EPI_ISL_1093327|2021-02-20:1,(Belgium/rega-3685/2021|EPI_ISL_1312205|2021-02-23:0,Belgium/rega-3261/2021|EPI_ISL_1091332|2021-01-16:0)234233:3,Belgium/rega-3262/2021|EPI_ISL_1091304|2021-01-16:0,Belgium/rega-3684/2021|EPI_ISL_1312204|2021-02-23:0,Belgium/rega-3683/2021|EPI_ISL_1312203|2021-02-23:0)234232:3,((Belgium/Jessa_55-2111-000559/2021|EPI_ISL_1311954|2021-03-17:1,Belgium/Jessa_55-2111-000580/2021|EPI_ISL_1311955|2021-03-17:1,Belgium/ULG-13370/2021|EPI_ISL_1381966|2021-03-17:4,Belgium/rega-5299/2021|EPI_ISL_1382447|2021-03-11:1,Belgium/Jessa_55-2114-000242/2021|EPI_ISL_1577774|2021-04-06:1,(Belgium/ULG-13958/2021|EPI_ISL_1595713|2021-03-26:1,(Belgium/ULG-15343/2021|EPI_ISL_2139833|2021-05-03:0,(Belgium/ULG-14632/2021|EPI_ISL_1793768|2021-04-17:0,Belgium/ULG-14639/2021|EPI_ISL_1793769|2021-04-17:0)234238:1)234237:5,Belgium/UZA-UA-24925068/2021|EPI_ISL_1591192|2021-03-26:0,Belgium/UZA-UA-48908247/2021|EPI_ISL_1524959|2021-03-20:0)234236:1,Belgium/UZA-UA-CV2107040464/2021|EPI_ISL_1697299|2021-04-17:3,Belgium/UZA-UA-81543719/2021|EPI_ISL_1661114|2021-03-31:2,Belgium/ULG-14267/2021|EPI_ISL_1671986|2021-03-31:1,Belgium/UZA-UA-11778596/2021|EPI_ISL_2016825|2021-05-02:1,Belgium/UZA-UA-24958082/2021|EPI_ISL_2016782|2021-04-26:1,Belgium/UZA-UA-47996051/2021|EPI_ISL_2131347|2021-05-03:3,(Belgium/UGent-5972/2021|EPI_ISL_2192192|2021-04-23:1,(Belgium/ULG-15452/2021|EPI_ISL_2139863|2021-05-07:1,(Belgium/CHUNamur13373992/2021|EPI_ISL_2226236|2021-05-13:1,Belgium/ULG-15800/2021|EPI_ISL_2288989|2021-05-17:0,Belgium/ULG-15805/2021|EPI_ISL_2288994|2021-05-18:0)234241:1)234240:1)234239:1,Belgium/UGent-5125/2021|EPI_ISL_1827186|2021-04-06:2,(Belgium/UGent-6159/2021|EPI_ISL_2192335|2021-04-29:1,Belgium/Jessa_55-2119-000063/2021|EPI_ISL_2095711|2021-05-10:2,(Belgium/UGent-6307/2021|EPI_ISL_2192453|2021-05-04:0,Belgium/UGent-6160/2021|EPI_ISL_2192336|2021-04-29:1)234243:1,Belgium/ULG-15647/2021|EPI_ISL_2245300|2021-05-11:2,Belgium/ULG-15280/2021|EPI_ISL_2003382|2021-04-28:0,Belgium/ULG-15288/2021|EPI_ISL_2003390|2021-04-28:0,Belgium/ULG-15371/2021|EPI_ISL_2139796|2021-04-29:0)234242:1,(Belgium/UZA-UA-CV2108014811/2021|EPI_ISL_2131299|2021-05-09:0,Belgium/UZA-UA-CV2053643479/2021|EPI_ISL_2016738|2021-05-03:0)234244:1,(Belgium/UGent-6063/2021|EPI_ISL_2192255|2021-04-27:0,Belgium/UGent-6168/2021|EPI_ISL_2192344|2021-04-30:0)234245:2,Belgium/Jessa_11-2111-008644/2021|EPI_ISL_1367492|2021-03-21:0,Belgium/UGent-5272/2021|EPI_ISL_1827298|2021-04-08:0,Malta/MDxMDH382/2021|EPI_ISL_2102067|2021-04-21:0,Belgium/UGent-5537/2021|EPI_ISL_1827484|2021-04-14:0,Belgium/UGent-5152/2021|EPI_ISL_1827209|2021-04-06:0,Belgium/UZA-UA-TCI188/2021|EPI_ISL_1963438|2021-04-20:0,Belgium/UZA-UA-TCI189/2021|EPI_ISL_1963439|2021-04-20:0,Malta/MDxMDH355/2021|EPI_ISL_2101289|2021-04-09:0,Netherlands/NB-MVD-CWGS2100762/2021|EPI_ISL_2259161|2021-04-26:0,Belgium/SJ4299576/2021|EPI_ISL_1905212|2021-04-23:0,Belgium/UZA-UA-THW003/2021|EPI_ISL_1745073|2021-04-13:0,Belgium/UZA-UA-TIQ720/2021|EPI_ISL_1661187|2021-04-08:0,Belgium/UZA-UA-24935151/2021|EPI_ISL_1661160|2021-04-05:0,Belgium/UZA-UA-24935149/2021|EPI_ISL_1661159|2021-04-05:0,Belgium/UZA-UA-TTC950/2021|EPI_ISL_1661107|2021-03-31:0,Belgium/ULG-14052/2021|EPI_ISL_1660717|2021-03-29:0,Belgium/ULG-14339/2021|EPI_ISL_1671994|2021-04-06:0,Belgium/ULG-14284/2021|EPI_ISL_1671989|2021-04-02:0,Belgium/ULG-14171/2021|EPI_ISL_1671975|2021-03-31:0,Belgium/UZA-UA-CV2140506676/2021|EPI_ISL_1661085|2021-04-11:0,Belgium/UZA-UA-CV2137720857/2021|EPI_ISL_1697311|2021-04-17:0,Belgium/UZA-UA-CV2141824563/2021|EPI_ISL_1600059|2021-04-09:0,Belgium/UZA-UA-TCJ162/2021|EPI_ISL_1591187|2021-03-25:0,Belgium/UZA-UA-31112274/2021|EPI_ISL_1591175|2021-03-24:0,Belgium/UZA-UA-TKN657/2021|EPI_ISL_1591172|2021-03-24:0,Belgium/UZA-UA-31112303/2021|EPI_ISL_1591170|2021-03-24:0,Belgium/Jessa_55-2113-001623/2021|EPI_ISL_1577740|2021-04-03:0,Belgium/ULG-13765/2021|EPI_ISL_1533886|2021-03-24:0,Belgium/UGent-3981/2021|EPI_ISL_1532952|2021-03-11:0,Belgium/UZA-UA-TKN591/2021|EPI_ISL_1524988|2021-03-18:0,Belgium/UZA-UA-CV2141532048/2021|EPI_ISL_1498341|2021-03-29:0,Belgium/rega-4636/2021|EPI_ISL_1382487|2021-03-09:0,Belgium/rega-5229/2021|EPI_ISL_1382442|2021-03-11:0,Belgium/rega-5227/2021|EPI_ISL_1382440|2021-03-11:0,Belgium/rega-4813/2021|EPI_ISL_1382403|2021-03-11:0,Belgium/rega-4812/2021|EPI_ISL_1382402|2021-03-11:0,Belgium/rega-4811/2021|EPI_ISL_1382401|2021-03-11:0,Belgium/UZA-UA-11778595/2021|EPI_ISL_2016826|2021-05-02:0,Belgium/ULG-15173/2021|EPI_ISL_2003275|2021-04-27:0,Belgium/ULG-15159/2021|EPI_ISL_2003261|2021-04-26:0,Belgium/ULG-15161/2021|EPI_ISL_2003263|2021-04-25:0,Malta/MDxMDH401/2021|EPI_ISL_2105883|2021-04-27:0,Belgium/ULG-15451/2021|EPI_ISL_2139869|2021-05-06:0)234235:1,(Belgium/ULG-13563/2021|EPI_ISL_1492872|2021-03-24:1,Belgium/ULG-14335/2021|EPI_ISL_1672264|2021-04-06:2,Germany/NW-RKI-I-106128/2021|EPI_ISL_1850438|2021-04-21:1,(Belgium/rega-4390/2021|EPI_ISL_1380819|2021-03-05:0,Belgium/rega-4634/2021|EPI_ISL_1382485|2021-03-09:0,Belgium/rega-4391/2021|EPI_ISL_1380820|2021-03-05:0)234247:1,Belgium/rega-3776/2021|EPI_ISL_1312296|2021-02-22:0,Belgium/ULG-13412/2021|EPI_ISL_1492721|2021-03-19:0,Belgium/rega-5074/2021|EPI_ISL_1382265|2021-03-15:0,Belgium/rega-4198/2021|EPI_ISL_1380638|2021-02-26:0)234246:1,Belgium/rega-4576/2021|EPI_ISL_1381005|2021-02-05:4)234234:2,Belgium/rega-4737/2021|EPI_ISL_1382808|2021-02-22:1,(Belgium/ULG-12658/2021|EPI_ISL_1165849|2021-02-08:1,Belgium/ULG-12643/2021|EPI_ISL_1165834|2021-02-08:2,(Belgium/CHUNamur13272374/2021|EPI_ISL_1439435|2021-03-12:2,((Belgium/CHUNamur13271589/2021|EPI_ISL_1436639|2021-03-16:1,(Belgium/CHUNamur13336743/2021|EPI_ISL_1804874|2021-04-15:1,((Belgium/CHUNamur13325904/2021|EPI_ISL_1915861|2021-04-22:1,Belgium/CHUNamur13336799/2021|EPI_ISL_1804867|2021-04-19:2)234254:1,Belgium/CHUNamur13296276/2021|EPI_ISL_1788104|2021-04-08:0,Belgium/UGent-6014/2021|EPI_ISL_2192215|2021-04-26:0,Belgium/ULG-15060/2021|EPI_ISL_1970790|2021-04-20:0)234253:1,Belgium/CHUNamur13295360/2021|EPI_ISL_1656796|2021-03-31:0,Belgium/CHUNamur1326588801/2021|EPI_ISL_1572465|2021-03-27:0)234252:1,(Luxembourg/LNS9217458/2021|EPI_ISL_1917125|2021-04-23:1,Portugal/PT7398/2021|EPI_ISL_2248980|2021-05-04:1,Luxembourg/LNS5729202/2021|EPI_ISL_1916677|2021-04-06:0,Luxembourg/LNS3658770/2021|EPI_ISL_1917461|2021-04-18:0,Luxembourg/LNS9163410/2021|EPI_ISL_1917993|2021-04-19:0,Luxembourg/LNS5563517/2021|EPI_ISL_1918149|2021-04-19:0,Luxembourg/LNS7606866/2021|EPI_ISL_1917130|2021-04-23:0,Luxembourg/LNS6750819/2021|EPI_ISL_1917131|2021-04-23:0,Luxembourg/LNS1398390/2021|EPI_ISL_1916544|2021-04-22:0,Luxembourg/LNS3588398/2021|EPI_ISL_1916932|2021-04-16:0,Luxembourg/LNS3129033/2021|EPI_ISL_1916572|2021-04-22:0,Luxembourg/LNS1245423/2021|EPI_ISL_1916585|2021-04-22:0,Luxembourg/LNS8641592/2021|EPI_ISL_1917837|2021-04-20:0,Luxembourg/LNS4241424/2021|EPI_ISL_1916559|2021-04-22:0,Luxembourg/LNS8903645/2021|EPI_ISL_1916999|2021-04-19:0)234255:2,Belgium/CHUNamur13240954/2021|EPI_ISL_1436846|2021-03-13:0,Luxembourg/LNS1211969/2021|EPI_ISL_1522930|2021-03-16:0,Belgium/CHUNamur13271656/2021|EPI_ISL_1436624|2021-03-19:0,Belgium/CHUNamur13241048/2021|EPI_ISL_1436886|2021-03-15:0)234251:1,Belgium/CHUNamur13290177/2021|EPI_ISL_1656817|2021-04-06:2,Belgium/WHT-UMONS-CV2087359972/2021|EPI_ISL_1665229|2021-03-30:2,(Luxembourg/LNS7413178/2021|EPI_ISL_1918241|2021-04-06:1,Luxembourg/LNS1056889/2021|EPI_ISL_1917674|2021-04-07:1,Luxembourg/LNS5403658/2021|EPI_ISL_1918243|2021-04-06:0,Luxembourg/LNS1065947/2021|EPI_ISL_1917625|2021-04-01:0,Luxembourg/LNS1821432/2021|EPI_ISL_1917593|2021-03-30:0,Luxembourg/LNS3772826/2021|EPI_ISL_1918360|2021-04-06:0)234256:1,Belgium/CHUNamur13371263/2021|EPI_ISL_2285803|2021-05-08:1,Belgium/CHUNamur1325718001/2021|EPI_ISL_1527648|2021-03-25:0,France/GES-CHUNamur13336798/2021|EPI_ISL_1809403|2021-04-19:0,France/IDF-HMN-21042080346/2021|EPI_ISL_1756448|2021-03-29:0,Belgium/CHUNamur13310756/2021|EPI_ISL_1670614|2021-04-08:0,Belgium/CHUNamur1326585301/2021|EPI_ISL_1572469|2021-03-27:0,Belgium/CHUNamur1324157401/2021|EPI_ISL_1572409|2021-03-19:0,Luxembourg/LNS7740370/2021|EPI_ISL_1522956|2021-03-24:0,Belgium/CHUNamur13371282/2021|EPI_ISL_2285808|2021-05-09:0)234250:1,Belgium/CHUNamur13273251/2021|EPI_ISL_1528162|2021-03-20:1,Luxembourg/LNS7997721/2021|EPI_ISL_1916742|2021-04-08:2,(Belgium/ULG-15129/2021|EPI_ISL_2003231|2021-04-27:2,Belgium/CHUNamur13271950/2021|EPI_ISL_1557227|2021-03-24:1)234257:1,Belgium/CHUNamur13191638/2021|EPI_ISL_1158579|2021-02-16:1,Belgium/ULG-12620/2021|EPI_ISL_1165812|2021-02-13:0,Belgium/CHUNamur13237904/2021|EPI_ISL_1437692|2021-03-10:0,Belgium/CHUNamur13272478/2021|EPI_ISL_1439433|2021-03-09:0,Belgium/ULG-12816/2021|EPI_ISL_1171574|2021-02-23:0,Belgium/ULG-12752/2021|EPI_ISL_1171513|2021-02-16:0,Belgium/ULG-12626/2021|EPI_ISL_1165818|2021-02-14:0,Belgium/CHUNamur13191731/2021|EPI_ISL_1159232|2021-02-19:0)234249:1,Belgium/CHUNamur1319813201/2021|EPI_ISL_1220077|2021-03-01:1,Belgium/CHUNamur1321097301/2021|EPI_ISL_1220072|2021-03-06:1,Belgium/CHUNamur1320878501/2021|EPI_ISL_1220069|2021-03-05:2,Belgium/ULG-12908/2021|EPI_ISL_1241721|2021-03-02:1,(Belgium/CHUNamur1321563501/2021|EPI_ISL_1255084|2021-03-09:2,Belgium/ULG-12635/2021|EPI_ISL_1165826|2021-02-19:0,((Belgium/ULG-15448/2021|EPI_ISL_2139849|2021-05-04:0,Belgium/ULG-15019/2021|EPI_ISL_1970749|2021-04-23:0)234260:1,Belgium/ULG-14219/2021|EPI_ISL_1672063|2021-04-02:0,Belgium/CHUNamur1323349901/2021|EPI_ISL_1528172|2021-03-17:0)234259:2)234258:1,(Belgium/CHUNamur13271611/2021|EPI_ISL_1436653|2021-03-16:1,Belgium/CHUNamur13310761/2021|EPI_ISL_1670603|2021-04-09:3,Belgium/rega-3980/2021|EPI_ISL_1322530|2021-02-25:0,Belgium/ULG-12817/2021|EPI_ISL_1171575|2021-02-26:0)234261:1,Belgium/WHT-UMONS-CV2013608549/2021|EPI_ISL_1324477|2021-03-11:3,Belgium/CHUNamur1321568901/2021|EPI_ISL_1437686|2021-03-09:2,(Belgium/ULG-13409/2021|EPI_ISL_1492718|2021-03-22:1,Belgium/ULG-13807/2021|EPI_ISL_1533928|2021-03-25:1,Belgium/ULG-14493/2021|EPI_ISL_1708581|2021-04-09:2,Belgium/ULG-14622/2021|EPI_ISL_1793731|2021-04-11:2,(Belgium/ULG-13776/2021|EPI_ISL_1533897|2021-03-25:0,((Belgium/UMONS-CV2086121608/2021|EPI_ISL_1971490|2021-04-21:1,Belgium/UMONS-CV2086143230/2021|EPI_ISL_1801789|2021-04-21:0)234265:1,(England/NORT-1BBFA04/2021|21-05-19:1,England/MILK-1580808/2021|21-05-13:0,England/LIVE-E13A0E/2021|21-05-16:0)234266:2)234264:1)234263:2,(Belgium/IPG-332/2021|EPI_ISL_2107998|2021-04-26:1,Belgium/CHUNamur13326388/2021|EPI_ISL_1915856|2021-04-22:0,Belgium/CHUNamur13385741/2021|EPI_ISL_2264260|2021-05-19:0,Belgium/CHUNamur13381234/2021|EPI_ISL_2285229|2021-05-17:0)234267:2,Belgium/ULG-15110/2021|EPI_ISL_2003212|2021-04-23:1,Belgium/ULG-15142/2021|EPI_ISL_2003244|2021-04-23:1,Belgium/ULG-15320/2021|EPI_ISL_2003422|2021-04-27:3,Belgium/ULG-15097/2021|EPI_ISL_2003706|2021-04-23:4,(Belgium/ULG-15639/2021|EPI_ISL_2245297|2021-05-10:4,Belgium/CHUNamur13339000/2021|EPI_ISL_1993664|2021-04-28:0)234268:4,Belgium/CHUNamur1328694601/2021|EPI_ISL_1620792|2021-04-04:7,Belgium/ULG-13728/2021|EPI_ISL_1493036|2021-03-22:0,Belgium/CHUNamur13337040/2021|EPI_ISL_1993653|2021-04-27:0,Belgium/CHUNamur13293639/2021|EPI_ISL_1788087|2021-04-07:0,Belgium/CHUNamur13295428/2021|EPI_ISL_1656806|2021-04-04:0,Belgium/ULG-14031/2021|EPI_ISL_1660697|2021-03-30:0,Belgium/WHT-UMONS-CV2018682558/2021|EPI_ISL_1623679|2021-03-24:0,Belgium/ULG-13093/2021|EPI_ISL_1318173|2021-03-08:0,Belgium/ULG-13567/2021|EPI_ISL_1492876|2021-03-24:0,Belgium/ULG-13437/2021|EPI_ISL_1492746|2021-03-18:0,Belgium/ULG-13433/2021|EPI_ISL_1492742|2021-03-18:0,Belgium/ULG-14969/2021|EPI_ISL_1919709|2021-04-23:0,Belgium/ULG-15003/2021|EPI_ISL_1919743|2021-04-23:0,Belgium/ULG-14982/2021|EPI_ISL_1919722|2021-04-23:0,Belgium/ULG-14981/2021|EPI_ISL_1919721|2021-04-23:0,Belgium/ULG-15098/2021|EPI_ISL_2003200|2021-04-23:0)234262:2,Belgium/ULG-13386/2021|EPI_ISL_1492695|2021-03-17:2,Belgium/CHUNamur1324719401/2021|EPI_ISL_1527650|2021-03-22:1,((Belgium/ULG-15296/2021|EPI_ISL_2003398|2021-04-28:1,Belgium/ULG-15521/2021|EPI_ISL_2139859|2021-05-03:1,Belgium/ULG-15369/2021|EPI_ISL_2139834|2021-04-30:1,Belgium/ULG-14855/2021|EPI_ISL_1826768|2021-04-19:1,(Belgium/ULG-15620/2021|EPI_ISL_2245293|2021-05-06:0,Belgium/ULG-15274/2021|EPI_ISL_2003376|2021-04-30:0)234271:1,Belgium/ULG-14415/2021|EPI_ISL_1672090|2021-04-06:0,Belgium/ULG-14785/2021|EPI_ISL_1826698|2021-04-17:0,Belgium/ULG-14603/2021|EPI_ISL_1793765|2021-04-12:0,Belgium/ULG-13749/2021|EPI_ISL_1533870|2021-03-22:0,Belgium/ULG-14022/2021|EPI_ISL_1660688|2021-03-30:0,Belgium/ULG-14204/2021|EPI_ISL_1672059|2021-04-01:0,Belgium/ULG-15140/2021|EPI_ISL_2003242|2021-04-22:0,Belgium/ULG-15226/2021|EPI_ISL_2003328|2021-04-23:0,Belgium/ULG-15520/2021|EPI_ISL_2139858|2021-05-07:0)234270:2,(Belgium/ULG-14448/2021|EPI_ISL_1671966|2021-04-08:0,Belgium/ULG-14475/2021|EPI_ISL_1671967|2021-04-08:0)234272:1,(Belgium/ULG-15257/2021|EPI_ISL_2003359|2021-04-13:0,Belgium/ULG-15015/2021|EPI_ISL_1970745|2021-04-24:0,Belgium/UMONS-CV2195782633/2021|EPI_ISL_2136208|2021-04-27:0)234273:2,Belgium/CHUNamur1322143501/2021|EPI_ISL_1438449|2021-03-11:0,Belgium/CHUNamur13290641/2021|EPI_ISL_1559608|2021-03-29:0,Belgium/CHUNamur13332376/2021|EPI_ISL_1915871|2021-04-25:0,Belgium/CHUNamur13347790/2021|EPI_ISL_2015293|2021-05-02:0)234269:1,(Belgium/ULG-13786/2021|EPI_ISL_1533907|2021-03-25:1,((Belgium/ULG-15714/2021|EPI_ISL_2245321|2021-05-08:2,Belgium/ULG-15602/2021|EPI_ISL_2245287|2021-05-06:2,(Belgium/ULG-15372/2021|EPI_ISL_2139811|2021-04-29:0,Belgium/ULG-15522/2021|EPI_ISL_2139818|2021-05-03:0)234277:1,(Belgium/UGent-6195/2021|EPI_ISL_2192367|2021-05-01:0,Belgium/ULG-15163/2021|EPI_ISL_2003265|2021-04-25:0)234278:1,Belgium/ULG-14976/2021|EPI_ISL_1919716|2021-04-22:0,Belgium/ULG-14959/2021|EPI_ISL_1919699|2021-04-22:0,Belgium/Jessa_21-2118-000890/2021|EPI_ISL_2007232|2021-05-04:0,Belgium/ULG-15207/2021|EPI_ISL_2003309|2021-04-26:0,Belgium/ULG-15368/2021|EPI_ISL_2139821|2021-04-30:0,Belgium/ULG-15684/2021|EPI_ISL_2245310|2021-05-16:0,Belgium/ULG-15746/2021|EPI_ISL_2245332|2021-05-17:0)234276:1,(Belgium/UGent-5890/2021|EPI_ISL_2192148|2021-04-21:0,Belgium/UGent-5888/2021|EPI_ISL_2192147|2021-04-21:0)234279:3,(Belgium/UZA-UA-TER204/2021|EPI_ISL_1963450|2021-04-21:0,Belgium/UZA-UA-TES771/2021|EPI_ISL_1963451|2021-04-24:0,Belgium/UZA-UA-TER203/2021|EPI_ISL_1963449|2021-04-20:0,Belgium/UZA-UA-TES784/2021|EPI_ISL_2016804|2021-04-29:0,Belgium/UZA-UA-TES778/2021|EPI_ISL_2016781|2021-04-26:0)234280:1,Belgium/ULG-14604/2021|EPI_ISL_1793730|2021-04-13:0,Belgium/ULG-14704/2021|EPI_ISL_1826617|2021-04-14:0,Belgium/ULG-14427/2021|EPI_ISL_1672004|2021-04-08:0,Belgium/ULG-14932/2021|EPI_ISL_1919672|2021-04-21:0,Belgium/ULG-14934/2021|EPI_ISL_1919674|2021-04-20:0)234275:1,(France/HDF-100002535915/2021|EPI_ISL_1787830|2021-04-23:4,Belgium/ULG-13986/2021|EPI_ISL_1660652|2021-03-29:0)234281:1,Belgium/ULG-14989/2021|EPI_ISL_1919729|2021-04-22:2,Belgium/ULG-15037/2021|EPI_ISL_1970767|2021-04-24:1,Belgium/ULG-15120/2021|EPI_ISL_2003222|2021-04-27:3,Belgium/ULG-14711/2021|EPI_ISL_1826624|2021-04-15:1,Belgium/UZA-UA-247936997/2021|EPI_ISL_1960963|2021-04-19:1,(Belgium/IPG-209/2021|EPI_ISL_1655945|2021-04-08:0,Belgium/ULG-13925/2021|EPI_ISL_1595680|2021-03-30:0,Belgium/IPG-208/2021|EPI_ISL_1655944|2021-04-08:0)234282:1,(Belgium/UZA-UA-TCI488/2021|EPI_ISL_2131357|2021-05-06:0,Belgium/MBLG99275/2021|EPI_ISL_2230774|2021-05-16:0,Belgium/MBLG59248/2021|EPI_ISL_2230775|2021-05-13:0,Belgium/UZA-UA-TCI489/2021|EPI_ISL_2131358|2021-05-06:0)234283:1,Belgium/ULG-13812/2021|EPI_ISL_1533933|2021-03-25:0,Belgium/ULG-14818/2021|EPI_ISL_1826731|2021-04-21:0,Belgium/MBLG50068/2021|EPI_ISL_2230776|2021-05-16:0,Belgium/MBLG85262/2021|EPI_ISL_2230773|2021-05-16:0,Belgium/UZA-UA-TEC978/2021|EPI_ISL_1745120|2021-04-12:0,Belgium/ULG-14266/2021|EPI_ISL_1671985|2021-04-05:0,Belgium/UZA-UA-TCJ190/2021|EPI_ISL_1600140|2021-03-26:0,Belgium/UZA-UA-608IQJ/2021|EPI_ISL_1524962|2021-03-23:0,Belgium/ULG-15177/2021|EPI_ISL_2003279|2021-04-27:0,Belgium/ULG-15687/2021|EPI_ISL_2245312|2021-05-16:0,Belgium/ULG-15742/2021|EPI_ISL_2245330|2021-05-16:0)234274:2,Belgium/CHUNamur13271995/2021|EPI_ISL_1557237|2021-03-23:6,(Belgium/ULG-15193/2021|EPI_ISL_2003295|2021-04-29:4,Belgium/CHUNamur13385471/2021|EPI_ISL_2264268|2021-05-19:1,Belgium/CHUNamur13260872/2021|EPI_ISL_1559624|2021-03-26:0,Belgium/CHUNamur1331050301/2021|EPI_ISL_1752575|2021-04-15:0,Belgium/CHUNamur1327638601/2021|EPI_ISL_1572416|2021-03-30:0,Belgium/CHUNamur1325487901/2021|EPI_ISL_1527645|2021-03-24:0,Belgium/CHUNamur13332277/2021|EPI_ISL_1915872|2021-04-25:0,Belgium/CHUNamur13332278/2021|EPI_ISL_1915895|2021-04-25:0,Belgium/CHUNamur13377639/2021|EPI_ISL_2226250|2021-05-15:0,Belgium/CHUNamur13357441/2021|EPI_ISL_2304151|2021-05-06:0)234284:1,Belgium/CHUNamur1326509401/2021|EPI_ISL_1548107|2021-03-27:1,Belgium/CHUNamur1326698001/2021|EPI_ISL_1548079|2021-03-28:1,((Belgium/UGent-6126/2021|EPI_ISL_2192307|2021-04-28:0,Belgium/IPG-195/2021|EPI_ISL_1622512|2021-04-02:0,Belgium/ULG-15754/2021|EPI_ISL_2245335|2021-05-17:0)234286:1,Belgium/IPG-134/2021|EPI_ISL_1545633|2021-03-26:0,Belgium/IPG-142/2021|EPI_ISL_1545641|2021-03-24:0)234285:2,Belgium/CHUNamur1324019901/2021|EPI_ISL_1572408|2021-03-19:1,(Belgium/CHUNamur13321377/2021|EPI_ISL_1804872|2021-04-20:2,(Belgium/CHUNamur1331344401/2021|EPI_ISL_1752577|2021-04-16:1,Belgium/CHUNamur1325797001/2021|EPI_ISL_1620772|2021-03-25:0)234288:2,(Belgium/UGent-5206/2021|EPI_ISL_1827254|2021-04-08:0,Belgium/ULG-13825/2021|EPI_ISL_1533946|2021-03-29:0,Belgium/ULG-14434/2021|EPI_ISL_1672094|2021-04-08:0,Belgium/ULG-13828/2021|EPI_ISL_1533949|2021-03-29:0)234289:2)234287:1,Belgium/CHUNamur1327003901/2021|EPI_ISL_1620207|2021-03-29:3,((Belgium/CHUNamur1318499101/2021|EPI_ISL_1657208|2021-02-22:0,((Belgium/CHUNamur1318499201/2021|EPI_ISL_1657206|2021-02-22:0,(Belgium/CHUNamur1318020701/2021|EPI_ISL_1657199|2021-02-19:2,Belgium/CHUNamur1317816901/2021|EPI_ISL_1657192|2021-02-18:0,Belgium/CHUNamur1317816901/2021|EPI_ISL_1657191|2021-02-18:0)234294:1)234293:1,(Belgium/CHUNamur1318194601/2021|EPI_ISL_1657203|2021-02-20:1,(Belgium/CHUNamur1318235901/2021|EPI_ISL_1657202|2021-02-20:4,(Belgium/CHUNamur1318021001/2021|EPI_ISL_1657200|2021-02-19:0,Belgium/CHUNamur1318018001/2021|EPI_ISL_1657198|2021-02-19:3)234297:1)234296:1)234295:1)234292:2)234291:5,Belgium/CHUNamur1314766701/2021|EPI_ISL_1647864|2021-02-02:0,Belgium/CHUNamur1314662101/2021|EPI_ISL_1647866|2021-02-02:0)234290:4,Belgium/ULG-12664/2021|EPI_ISL_1165855|2021-02-08:1,(Belgium/CHUNamur13332370/2021|EPI_ISL_1915869|2021-04-25:2,Belgium/ULG-14367/2021|EPI_ISL_1671950|2021-04-07:0,Belgium/CHUNamur13317974/2021|EPI_ISL_1804868|2021-04-19:0,Belgium/CHUNamur1327652501/2021|EPI_ISL_1620217|2021-03-31:0)234298:2,(Belgium/ULG-14090/2021|EPI_ISL_1660755|2021-04-02:0,Belgium/ULG-14091/2021|EPI_ISL_1660756|2021-04-02:1)234299:3,(Belgium/ULG-15032/2021|EPI_ISL_1970762|2021-04-24:2,(Belgium/ULG-14773/2021|EPI_ISL_1826686|2021-04-17:0,Belgium/ULG-14672/2021|EPI_ISL_1826585|2021-04-16:0)234301:1,Belgium/ULG-14147/2021|EPI_ISL_1672048|2021-04-09:0,Belgium/ULG-13874/2021|EPI_ISL_1595630|2021-03-27:0)234300:1,Belgium/UZA-UA-TIQ616/2021|EPI_ISL_1661131|2021-04-02:1,Belgium/CHUNamur1331146101/2021|EPI_ISL_1752581|2021-04-15:3,Belgium/UGent-5538/2021|EPI_ISL_1827485|2021-04-14:2,(Belgium/CHUNamur1328203101/2021|EPI_ISL_1620777|2021-04-02:0,(Belgium/CHUNamur13340755/2021|EPI_ISL_1993678|2021-04-29:1,Belgium/ULG-14720/2021|EPI_ISL_1826633|2021-04-15:0,Belgium/ULG-15337/2021|EPI_ISL_2139864|2021-05-02:0)234303:2)234302:2,Belgium/CHUNamur13334130/2021|EPI_ISL_1915886|2021-04-26:2,Luxembourg/LNS6044764/2021|EPI_ISL_1917964|2021-04-14:5,(Belgium/ULG-13883/2021|EPI_ISL_1595639|2021-03-28:2,(Belgium/ULG-15341/2021|EPI_ISL_2139798|2021-05-03:1,Belgium/CHUNamur13371614/2021|EPI_ISL_2226184|2021-05-12:1,(Belgium/CHUNamur13358310/2021|EPI_ISL_2285208|2021-05-06:0,Belgium/CHUNamur13357740/2021|EPI_ISL_2151129|2021-05-06:0,Belgium/CHUNamur13357750/2021|EPI_ISL_2285206|2021-05-06:0)234306:2,Belgium/CHUNamur13349036/2021|EPI_ISL_2015299|2021-05-03:0,Belgium/CHUNamur13330777/2021|EPI_ISL_1915867|2021-04-24:0,Belgium/CHUNamur13347707/2021|EPI_ISL_2015292|2021-05-02:0)234305:2)234304:2,(Luxembourg/LNS3350880/2021|EPI_ISL_1917090|2021-04-21:2,Luxembourg/LNS6740606/2021|EPI_ISL_1917088|2021-04-21:1)234307:1,Belgium/CHUNamur13332369/2021|EPI_ISL_1915899|2021-04-25:5,Luxembourg/LNS2410146/2021|EPI_ISL_1916801|2021-04-11:1,Belgium/ULG-15093/2021|EPI_ISL_1970823|2021-04-20:1,(Belgium/CHUNamur13341862/2021|EPI_ISL_1993673|2021-04-29:0,Belgium/CHUNamur13347496/2021|EPI_ISL_2015291|2021-05-02:1,Belgium/CHUNamur13354590/2021|EPI_ISL_2037440|2021-05-05:1,(Belgium/CHUNamur13364094/2021|EPI_ISL_2151150|2021-05-09:0,Belgium/CHUNamur13334395/2021|EPI_ISL_1915891|2021-04-26:0,Belgium/CHUNamur13381058/2021|EPI_ISL_2285820|2021-05-17:0)234309:1)234308:3,Belgium/ULG-15245/2021|EPI_ISL_2003347|2021-04-16:1,Belgium/ULG-15364/2021|EPI_ISL_2139819|2021-05-04:4,Belgium/ULG-15461/2021|EPI_ISL_2139850|2021-05-03:3,Belgium/ULG-15709/2021|EPI_ISL_2245320|2021-05-06:5,Belgium/ULG-15725/2021|EPI_ISL_2245323|2021-05-07:1,France/OCC-CHU-TLS-210651122001/2021|EPI_ISL_2311218|2021-02-26:1,Luxembourg/LNS1644681/2021|EPI_ISL_1918117|2021-04-15:1,(Belgium/ULG-12814/2021|EPI_ISL_1171572|2021-02-26:0,Belgium/CHUNamur1321730101/2021|EPI_ISL_1255076|2021-03-05:0,Belgium/ULG-12819/2021|EPI_ISL_1171577|2021-02-25:0)234310:1,(Belgium/ULG-14444/2021|EPI_ISL_1671965|2021-04-08:0,Belgium/CHUNamur1327067101/2021|EPI_ISL_1621215|2021-03-29:0)234311:1,(Luxembourg/LNS0499106/2021|EPI_ISL_1917148|2021-04-24:0,Luxembourg/LNS7664614/2021|EPI_ISL_1917151|2021-04-24:0,Luxembourg/LNS6289580/2021|EPI_ISL_1917152|2021-04-24:0,Luxembourg/LNS8844031/2021|EPI_ISL_1916968|2021-04-17:0)234312:1,Belgium/ULG-12665/2021|EPI_ISL_1165856|2021-02-25:0,Belgium/ULG-15092/2021|EPI_ISL_1970822|2021-04-20:0,Belgium/ULG-14349/2021|EPI_ISL_1672080|2021-04-06:0,Belgium/CHUNamur13310790/2021|EPI_ISL_1670608|2021-04-09:0,Belgium/ULG-14095/2021|EPI_ISL_1660760|2021-04-03:0,Belgium/ULG-14144/2021|EPI_ISL_1672047|2021-04-09:0,Belgium/ULG-14032/2021|EPI_ISL_1660698|2021-03-30:0,Belgium/CHUNamur1328551801/2021|EPI_ISL_1620784|2021-04-03:0,Belgium/CHUNamur1325663701/2021|EPI_ISL_1620209|2021-03-25:0,Belgium/ULG-13879/2021|EPI_ISL_1595635|2021-03-28:0,Belgium/CHUNamur1327228701/2021|EPI_ISL_1572413|2021-03-30:0,Belgium/CHUNamur1325512401/2021|EPI_ISL_1527653|2021-03-24:0,Luxembourg/LNS8082711/2021|EPI_ISL_1522750|2021-03-22:0,Luxembourg/LNS1018979/2021|EPI_ISL_1522936|2021-03-18:0,Luxembourg/LNS2654146/2021|EPI_ISL_1522900|2021-03-22:0,Belgium/CHUNamur13276104/2021|EPI_ISL_1528164|2021-03-19:0,Luxembourg/LNS1616377/2021|EPI_ISL_1522645|2021-03-15:0,Belgium/ULG-13671/2021|EPI_ISL_1492980|2021-03-25:0,Belgium/CHUNamur13271630/2021|EPI_ISL_1436649|2021-03-17:0,Country/CHUNamur1322254801/2021|EPI_ISL_1437059|2021-03-12:0,Luxembourg/LNS5071468/2021|EPI_ISL_1383947|2021-02-24:0,Luxembourg/LNS6533014/2021|EPI_ISL_1383968|2021-02-27:0,Belgium/rega-4539/2021|EPI_ISL_1380968|2021-02-06:0,Belgium/rega-4392/2021|EPI_ISL_1380821|2021-03-05:0,Belgium/CHUNamur1321724401/2021|EPI_ISL_1255061|2021-03-02:0,Belgium/CHUNamur1320363701/2021|EPI_ISL_1220070|2021-03-03:0,Belgium/CHUNamur13180905/2021|EPI_ISL_1191056|2021-02-19:0,Belgium/ULG-12775/2021|EPI_ISL_1171535|2021-02-24:0,Belgium/ULG-12825/2021|EPI_ISL_1171583|2021-02-23:0,Belgium/ULG-12821/2021|EPI_ISL_1171579|2021-02-25:0,Belgium/ULG-12818/2021|EPI_ISL_1171576|2021-02-25:0,Belgium/ULG-12666/2021|EPI_ISL_1165857|2021-02-03:0,Belgium/ULG-12662/2021|EPI_ISL_1165853|2021-02-05:0,Belgium/ULG-12661/2021|EPI_ISL_1165852|2021-02-08:0,Belgium/ULG-12657/2021|EPI_ISL_1165848|2021-02-10:0,Belgium/ULG-12655/2021|EPI_ISL_1165846|2021-02-01:0,Belgium/ULG-12011/2021|EPI_ISL_1000046|2021-01-27:0,Belgium/ULG-12533/2021|EPI_ISL_1113133|2021-02-15:0,Belgium/rega-2630/2021|EPI_ISL_1048999|2021-01-28:0,Belgium/rega-3264/2021|EPI_ISL_1091326|2021-01-16:0,Belgium/rega-3265/2021|EPI_ISL_1091306|2021-01-16:0,Belgium/rega-3263/2021|EPI_ISL_1091305|2021-01-16:0,Belgium/ULG-11592/2021|EPI_ISL_959581|2021-01-19:0,Luxembourg/LNS8605584/2021|EPI_ISL_1917372|2021-04-19:0,Belgium/CHUNamur13328683/2021|EPI_ISL_1915849|2021-04-23:0,Luxembourg/LNS1300183/2021|EPI_ISL_1916800|2021-04-11:0,Luxembourg/LNS2885635/2021|EPI_ISL_1916542|2021-04-22:0,Luxembourg/LNS5794564/2021|EPI_ISL_1918159|2021-04-22:0,Luxembourg/LNS7251638/2021|EPI_ISL_1918362|2021-04-19:0)234248:1,(Belgium/UZA-UA-CV2106855255/2021|EPI_ISL_1697298|2021-04-17:2,Belgium/UGent-6076/2021|EPI_ISL_2192264|2021-04-29:1,Belgium/UMONS-P017442401/2021|EPI_ISL_2179661|2021-05-12:1,Belgium/UGent-4439/2021|EPI_ISL_1688921|2021-03-21:0,Belgium/ULG-13390/2021|EPI_ISL_1492699|2021-03-17:0,Belgium/UZA-UA-CV2057044543/2021|EPI_ISL_1697308|2021-04-17:0,Belgium/UZA-UA-CV2053704814/2021|EPI_ISL_2134661|2021-05-05:0)234313:2,(Belgium/ULG-14294/2021|EPI_ISL_1672030|2021-04-02:1,Belgium/ULG-13434/2021|EPI_ISL_1492743|2021-03-18:0)234314:6,Belgium/ULG-12196/2021|EPI_ISL_1058464|2021-02-04:0,Belgium/ULG-13205/2021|EPI_ISL_1360084|2021-03-10:0,Belgium/ULG-12927/2021|EPI_ISL_1241738|2021-03-01:0,Belgium/UZA-UA-00162485/2021|EPI_ISL_1039832|2021-02-01:0,France/OCC-CHU-TLS-210651121801/2021|EPI_ISL_2311217|2021-02-24:0)234231:2,Italy/TUS-AOUC-8/2021|EPI_ISL_983097|2021-01-27:1,(Italy/MOL-IZSGC-89759-1-35/2021|EPI_ISL_1118166|2021-02-12:2,(Italy/MOL-IZSGC-89759-1-34/2021|EPI_ISL_1118165|2021-02-12:1,Italy/MOL-IZSGC-89759-1-43/2021|EPI_ISL_1118171|2021-02-12:1,(Italy/MOL-IZSGC-89759_1_73/2021|EPI_ISL_1171700|2021-02-12:1,Italy/MOL-IZSGC-89759_1_78/2021|EPI_ISL_1171701|2021-02-12:0,Italy/MOL-IZSGC-89759_1_75/2021|EPI_ISL_1171699|2021-02-12:0)234317:1,((Italy/ABR-IZSGC-134647/2021|EPI_ISL_1336749|2021-03-05:0,(Italy/ABR-IZSGC-157450/2021|EPI_ISL_1392678|2021-03-15:1,Italy/ABR-IZSGC-167912/2021|EPI_ISL_1403541|2021-03-19:1,Italy/ABR-IZSGC-178766/2021|EPI_ISL_1502529|2021-03-24:1,Italy/ABR-IZSGC-190700/2021|EPI_ISL_1580561|2021-03-30:2,Italy/ABR-IZSGC-219161/2021|EPI_ISL_1785197|2021-04-15:2,Italy/ABR-IZSGC-157298/2021|EPI_ISL_1392669|2021-03-15:0,Italy/ABR-IZSGC-158183/2021|EPI_ISL_1392687|2021-03-14:0)234320:1,(Italy/ABR-IZSGC-160967/2021|EPI_ISL_1392712|2021-03-16:0,Italy/ABR-IZSGC-180572/2021|EPI_ISL_1607969|2021-03-25:0,Italy/ABR-IZSGC-171516/2021|EPI_ISL_1403542|2021-03-20:0,Italy/ABR-IZSGC-152669/2021|EPI_ISL_1336895|2021-03-12:0,Italy/ABR-IZSGC-160954/2021|EPI_ISL_1392711|2021-03-16:0)234321:2)234319:1,(Italy/ABR-IZSGC-137639/2021|EPI_ISL_1336750|2021-03-05:0,Italy/ABR-IZSGC-117465/2021|EPI_ISL_1250958|2021-02-26:0)234322:1)234318:1,Italy/ABR-IZSGC-195108/2021|EPI_ISL_1608577|2021-03-31:1,Italy/MOL-IZSGC-104622-1-12/2021|EPI_ISL_1110593|2021-02-18:0,Italy/ABR-IZSGC-105985/2021|EPI_ISL_1251007|2021-02-22:0)234316:1,Italy/MOL-ISE21042246167/2021|EPI_ISL_1761580|2021-04-25:4)234315:1,Belgium/rega-2548/2021|EPI_ISL_1048981|2021-01-24:1,(Belgium/rega-2521/2021|EPI_ISL_1048968|2021-01-22:0,Belgium/rega-3448/2021|EPI_ISL_1093316|2021-02-20:1,(Belgium/rega-3651/2021|EPI_ISL_1312171|2021-02-22:0,Belgium/rega-3677/2021|EPI_ISL_1312197|2021-02-23:0)234324:2)234323:1,((England/MILK-13CCF85/2021|21-03-10:1,England/MILK-13CD494/2021|21-03-10:1,England/MILK-13CD3E2/2021|21-03-10:0,England/MILK-13CD3D3/2021|21-03-10:0,England/MILK-13CD32E/2021|21-03-10:0)234326:1,England/MILK-1370849/2021|OU036220.1|2021-03-01:0,England/MILK-13A25ED/2021|21-03-04:0,England/MILK-1385146/2021|21-03-05:0,England/MILK-12A72C4/2021|OD994184.1|2021-02-13:0,England/MILK-1305991/2021|OU026281.1|2021-02-21:0)234325:2,England/PORT-1E6EA4D/2021|21-02-19:2,England/PORT-2DE34C/2021|21-01-06:3,Belgium/ULG-12979/2021|EPI_ISL_1241786|2021-03-05:1,(Belgium/ULG-13026/2021|EPI_ISL_1241830|2021-03-09:1,Belgium/ULG-13022/2021|EPI_ISL_1241826|2021-03-08:2,(Belgium/ULG-13134/2021|EPI_ISL_1318183|2021-03-12:0,Belgium/ULG-13282/2021|EPI_ISL_1381981|2021-03-18:0,Belgium/ULG-13138/2021|EPI_ISL_1318132|2021-03-12:0)234328:1,Belgium/ULG-13025/2021|EPI_ISL_1241829|2021-03-09:0,Belgium/ULG-13080/2021|EPI_ISL_1318117|2021-03-10:0,Belgium/ULG-13033/2021|EPI_ISL_1318107|2021-03-09:0,Belgium/ULG-13024/2021|EPI_ISL_1241828|2021-03-09:0,Belgium/ULG-13023/2021|EPI_ISL_1241827|2021-03-08:0)234327:2,(Italy/APU-POLBA22/2021|EPI_ISL_977495|2021-02-03:2,(Italy/APU-OORR-UniFg-F12/2021|EPI_ISL_1417440|2021-03-03:0,Italy/APU-IZSPB-681PT/2021|EPI_ISL_1254652|2021-02-12:0)234330:1)234329:1,(Spain/CL-MS7030/2021|EPI_ISL_1214791|2021-01-26:0,(Spain/CM-ISCIII-211899/2021|EPI_ISL_1509978|2021-02-24:1,Spain/CM-ISCIII-211489/2021|EPI_ISL_1262081|2021-02-17:0)234332:1)234331:1,England/MILK-13A24B3/2021|21-03-04:1,Wales/PHWC-4DC87A/2021|21-03-10:2,England/MILK-13CC3B6/2021|21-03-09:1,a1315|HG997133.1|21-02-01:1,((England/CAMC-139AA34/2021|21-02-20:1,England/CAMC-1381D0A/2021|21-02-22:0,England/CAMC-1381D19/2021|21-02-22:0)234334:2,(England/PHWC-4C8FF4/2021|21-02-08:0,England/MILK-1285ED7/2021|OD996865.1|2021-02-10:0)234335:2)234333:1,(England/MILK-13B09D1/2021|21-03-08:1,England/MILK-1403121/2021|21-03-16:1,(England/MILK-1405CD3/2021|21-03-15:2,England/MILK-13B06E9/2021|21-03-08:0,England/MILK-13B07AA/2021|21-03-08:0)234337:1,((England/MILK-146564C/2021|21-03-23:0,England/MILK-13EA376/2021|21-03-14:0)234339:1,(England/MILK-1529D11/2021|21-04-09:0,England/MILK-15298E3/2021|21-04-09:0,England/MILK-1529DB7/2021|21-04-09:0)234340:1,England/MILK-13EA200/2021|21-03-14:0,England/MILK-14956DA/2021|21-03-28:0,England/MILK-14959D1/2021|21-03-28:0,England/MILK-1465758/2021|21-03-22:0,England/MILK-13ACFF4/2021|21-03-06:0,England/MILK-13EA40A/2021|21-03-14:0,England/MILK-13ECD94/2021|21-03-14:0,England/CAMC-139A69A/2021|21-03-05:0)234338:2,England/MILK-1470329/2021|21-03-23:1,England/MILK-1472318/2021|21-03-24:1,England/MILK-151271D/2021|2021-04-16:1,England/MILK-14BEF0D/2021|21-04-02:2,(England/MILK-1509694/2021|2021-04-15:2,England/MILK-14CCF1B/2021|21-04-02:0,England/MILK-14C837D/2021|21-04-03:0,England/MILK-14FA284/2021|2021-04-12:0)234341:1,England/MILK-15057FF/2021|2021-04-14:1,England/MILK-14E8E3A/2021|21-04-08:2,((England/ALDP-155DFE1/2021|21-05-04:0,England/ALDP-1548329/2021|21-04-28:0)234343:1,England/ALDP-152ED76/2021|21-04-22:0,England/ALDP-14F3E2D/2021|2021-04-11:0,England/MILK-14FA3DC/2021|2021-04-08:0)234342:3,England/MILK-148BB14/2021|21-03-26:1,England/PHEC-30590D/2021|21-03-27:1,(England/MILK-14CD2C6/2021|21-04-02:0,(England/MILK-14E2C63/2021|21-04-06:0,England/MILK-14E294E/2021|21-04-06:0)234345:1)234344:2,England/MILK-151E4A1/2021|21-04-06:1,England/MILK-152C789/2021|21-04-22:2,(England/MILK-1558A21/2021|21-05-02:1,England/ALDP-15610C9/2021|21-05-06:1,(England/ALDP-15603C1/2021|21-05-06:2,England/ALDP-15604BF/2021|21-05-06:0)234347:1,England/PLYM-158F8BE/2021|21-05-17:1,England/MILK-1581209/2021|21-05-12:2,(England/MILK-15532D3/2021|21-04-30:0,England/MILK-15533A3/2021|21-04-30:0,England/MILK-15533EF/2021|21-04-30:0,England/MILK-15806E0/2021|21-05-12:0)234348:1,England/MILK-1542608/2021|21-04-26:0,England/ALDP-155FF67/2021|21-05-06:0,England/MILK-156CA66/2021|21-05-04:0,England/MILK-153E8FA/2021|21-04-26:0,England/MILK-153E5A8/2021|21-04-26:0,England/MILK-153EA5E/2021|21-04-26:0,England/MILK-1553367/2021|21-04-30:0,England/MILK-153BF07/2021|21-04-25:0,England/MILK-15414E1/2021|21-04-27:0,England/MILK-1541672/2021|21-04-27:0,England/MILK-15464A0/2021|21-04-28:0,England/MILK-15418C7/2021|21-04-27:0,England/MILK-1558AE5/2021|21-05-01:0,England/MILK-15585D5/2021|21-05-03:0,England/MILK-15583AE/2021|21-05-01:0,England/MILK-15581D1/2021|21-05-01:0,England/MILK-1558A4F/2021|21-05-01:0,England/MILK-1556D75/2021|21-05-01:0,England/MILK-15589F7/2021|21-05-02:0,England/MILK-1558AC7/2021|21-05-01:0,England/MILK-1558A9A/2021|21-05-01:0,England/ALDP-1577048/2021|2021-05-09:0,England/MILK-15790CE/2021|21-05-10:0,England/MILK-1578FB3/2021|21-05-10:0)234346:1,(England/MILK-15508A7/2021|21-04-29:1,England/MILK-155BDF8/2021|21-05-04:1,England/MILK-155B98B/2021|21-05-03:1,England/MILK-156E888/2021|2021-05-05:1,(England/MILK-156CBDC/2021|21-05-03:0,England/MILK-1550467/2021|21-04-29:0)234350:1,(England/MILK-1564B6B/2021|21-05-07:0,England/MILK-1564BE3/2021|21-05-07:0)234351:1,England/MILK-154CEBB/2021|21-04-28:0,England/MILK-156C7E7/2021|21-05-05:0,England/ALDP-1573871/2021|21-05-08:0,England/MILK-155333A/2021|21-04-30:0,England/MILK-155332B/2021|21-04-30:0,England/MILK-155D7E9/2021|21-04-27:0,England/MILK-155BBC1/2021|21-05-04:0,England/MILK-1556D66/2021|21-05-01:0,England/MILK-155BCBF/2021|21-05-04:0,England/MILK-15599BA/2021|21-05-03:0,England/MILK-1559871/2021|21-05-03:0,England/MILK-1558951/2021|21-05-02:0,England/PHEC-30D8EA/2021|21-05-08:0)234349:1,(England/QEUH-155BFC5/2021|21-05-04:1,England/QEUH-1577619/2021|2021-05-08:1,England/MILK-15753AB/2021|2021-05-10:1,England/QEUH-157CDE2/2021|21-05-11:1,England/MILK-158FB97/2021|21-05-15:1,(England/QEUH-1572872/2021|21-05-08:0,England/QEUH-1572881/2021|21-05-08:0)234353:1,England/MILK-1551CAA/2021|21-04-30:0,England/MILK-155F680/2021|21-05-05:0,England/MILK-1565775/2021|21-05-06:0,England/MILK-156C6DB/2021|21-05-04:0,England/MILK-1567E50/2021|21-05-08:0,England/QEUH-15649AD/2021|21-05-05:0,England/BIRM-BCN1B4/2021|21-05-09:0,England/QEUH-1598B5F/2021|21-05-18:0,England/QEUH-1598C01/2021|21-05-18:0,England/ALDP-15943A6/2021|21-05-16:0,England/MILK-1592BFB/2021|21-05-17:0,England/ALDP-15915B2/2021|21-05-16:0,England/QEUH-1572775/2021|21-05-09:0,England/MILK-158FC94/2021|21-05-15:0,England/ALDP-157BBAD/2021|21-05-11:0,England/ALDP-157BBE9/2021|21-05-10:0,England/ALDP-157CA27/2021|21-05-11:0,England/MILK-15520AD/2021|21-04-30:0,England/QEUH-155C02B/2021|21-05-03:0,England/QEUH-1553622/2021|21-04-28:0,England/QEUH-155C261/2021|21-05-04:0,England/QEUH-155BF5C/2021|21-05-03:0,England/QEUH-155BF01/2021|21-05-01:0,England/QEUH-155C094/2021|21-05-02:0,England/QEUH-155C137/2021|21-05-02:0,England/QEUH-155C0D0/2021|21-05-03:0,England/QEUH-1577770/2021|2021-05-09:0,England/MILK-15753BA/2021|2021-05-10:0,England/QEUH-15773A9/2021|2021-05-09:0,England/MILK-15710D5/2021|21-05-07:0,England/ALDP-158AB6F/2021|21-05-14:0,England/QEUH-15735A7/2021|21-05-07:0,England/MILK-15805A7/2021|21-05-12:0,England/QEUH-157352F/2021|21-05-07:0,England/ALDP-156BC07/2021|21-05-05:0,England/ALDP-158493E/2021|21-05-13:0)234352:3,England/ALDP-152D81C/2021|21-04-22:1,(England/MILK-15589E8/2021|21-05-02:1,England/MILK-1525A78/2021|21-04-19:0)234354:1,England/MILK-154F87E/2021|21-04-07:3,England/MILK-1569085/2021|21-05-06:1,England/MILK-1540691/2021|21-04-26:3,(England/PHEC-3062E3/2021|21-04-08:0,England/MILK-14CC3B5/2021|21-04-03:0)234355:1,(England/MILK-14F80F5/2021|21-04-12:0,England/MILK-151E571/2021|21-04-03:0,England/MILK-149A3DE/2021|21-03-29:0,England/MILK-14CBB45/2021|21-04-04:0,England/MILK-14A426B/2021|21-03-25:0,England/MILK-152A27B/2021|21-04-06:0)234356:1,(England/CAMC-144C001/2021|21-03-11:0,England/MILK-141837E/2021|21-03-18:0)234357:1,(England/ALDP-14E536B/2021|21-04-08:0,England/ALDP-14B0D01/2021|21-03-31:0)234358:1,(England/MILK-14B95E2/2021|21-03-24:0,England/MILK-141AAE0/2021|21-03-18:0)234359:2,(England/ALDP-14F4897/2021|21-04-09:0,England/MILK-14EB65D/2021|21-04-08:0)234360:2,(England/MILK-151C78C/2021|21-04-19:0,England/MILK-1514A6D/2021|2021-04-17:0,England/ALDP-153C5D7/2021|21-04-26:0,England/HSLL-153F1C1/2021|21-04-24:0,England/HSLL-153F1B2/2021|21-04-24:0)234361:1,(England/MILK-154E99A/2021|21-04-23:0,England/ALDP-152D973/2021|21-04-22:0)234362:1,England/MILK-13F52E4/2021|21-03-15:0,England/MILK-1569067/2021|21-05-06:0,England/MILK-1527E01/2021|21-04-21:0,England/MILK-151E40B/2021|21-04-05:0,England/PHEC-309796/2021|21-04-15:0,England/MILK-151DE68/2021|21-04-19:0,England/MILK-151DB61/2021|21-04-19:0,England/PHEC-309787/2021|21-04-15:0,England/MILK-151E016/2021|21-04-09:0,England/MILK-151E18C/2021|21-04-09:0,England/MILK-1523852/2021|21-04-20:0,England/MILK-151C29A/2021|21-04-19:0,England/MILK-1523BA4/2021|21-04-20:0,England/ALDP-149CC95/2021|21-03-29:0,England/MILK-1506187/2021|2021-04-13:0,England/ALDP-14947BA/2021|21-03-25:0,England/MILK-1495A56/2021|21-03-28:0,England/MILK-1515291/2021|2021-04-15:0,England/MILK-1505C3C/2021|2021-04-13:0,England/ALDP-149B56E/2021|21-03-28:0,England/MILK-14E2A4B/2021|21-04-06:0,England/MILK-149585C/2021|21-03-28:0,England/MILK-14CC986/2021|21-04-03:0,England/ALDP-14FC70B/2021|21-04-11:0,England/MILK-14BFD6C/2021|21-04-01:0,England/MILK-14F9346/2021|21-04-12:0,England/MILK-14F962F/2021|21-04-12:0,England/CAMC-144C02F/2021|21-03-11:0,England/MILK-1514836/2021|2021-04-17:0,England/MILK-148C8EF/2021|21-03-26:0,England/MILK-14B8D72/2021|21-03-31:0,England/ALDP-14C5CA2/2021|21-04-02:0,England/MILK-14CCF48/2021|21-04-02:0,England/MILK-14C63BB/2021|21-04-03:0,England/MILK-14D7B64/2021|21-04-05:0,England/ALDP-14C2892/2021|21-03-31:0,England/ALDP-14E54FF/2021|21-04-07:0,England/MILK-14FA5B8/2021|2021-04-12:0,England/ALDP-14A823A/2021|21-03-29:0,England/MILK-14C81FB/2021|21-04-03:0,England/MILK-14A3D01/2021|21-03-24:0,England/MILK-14AE5E0/2021|21-03-29:0,England/MILK-14AE4D4/2021|21-03-28:0,England/MILK-148BEEE/2021|21-03-26:0,England/ALDP-14D5489/2021|21-04-06:0,England/MILK-1503B8C/2021|2021-04-12:0,England/MILK-1512C3C/2021|2021-04-16:0,England/MILK-150A675/2021|2021-04-15:0,England/MILK-1512B5D/2021|2021-04-16:0,England/MILK-148BB23/2021|21-03-26:0,England/PHESW-YYBYQBX/2021|21-04-01:0,England/MILK-14CC78C/2021|21-04-02:0,England/MILK-14A3BE9/2021|21-03-25:0,England/MILK-1473292/2021|21-03-24:0,England/MILK-14704CC/2021|21-03-24:0,England/MILK-1470875/2021|21-03-24:0,England/MILK-1471531/2021|21-03-23:0,England/MILK-14704DB/2021|21-03-24:0,England/ALDP-14670E2/2021|21-03-23:0,England/MILK-1457D84/2021|21-03-22:0,England/MILK-14573BF/2021|21-03-22:0,England/MILK-145715B/2021|21-03-22:0,England/MILK-141A97A/2021|21-03-18:0,England/MILK-141A8B9/2021|21-03-18:0,England/MILK-141AA1D/2021|21-03-18:0,England/MILK-14664D8/2021|21-03-22:0,England/MILK-14664AB/2021|21-03-20:0,England/MILK-141AB47/2021|21-03-18:0,England/MILK-1465F41/2021|21-03-20:0,England/MILK-1445800/2021|21-03-21:0,England/MILK-14495D8/2021|21-03-21:0,England/MILK-1386C08/2021|21-03-03:0,England/MILK-13F7956/2021|21-03-15:0,England/MILK-13E452B/2021|21-03-13:0,England/ALDP-13B8AE5/2021|21-03-06:0,England/MILK-13CA039/2021|21-03-10:0,England/MILK-13F4388/2021|21-03-15:0,England/MILK-13EA0F7/2021|21-03-14:0,England/MILK-1403631/2021|21-03-16:0,England/MILK-13B0A92/2021|21-03-08:0,Scotland/MILK-13EA2F1/2021|21-03-14:0,England/ALDP-13DB387/2021|21-03-10:0,England/ALDP-13DB0EA/2021|21-03-11:0,England/ALDP-13DB105/2021|21-03-11:0,England/PHEC-3004E3/2021|21-03-12:0,England/MILK-13B5B4F/2021|21-03-08:0,England/ALDP-13B8AF4/2021|21-03-06:0,England/QEUH-15336EC/2021|21-04-22:0,England/MILK-153194F/2021|21-04-08:0,England/QEUH-151604B/2021|21-04-17:0,England/OXON-F8135A/2021|21-04-12:0,England/SHEF-10DCB81/2021|21-04-19:0,England/MILK-154FAD2/2021|21-04-07:0,England/MILK-1558A12/2021|21-05-02:0,England/MILK-152A220/2021|21-04-10:0,England/MILK-152A33C/2021|21-04-08:0,England/QEUH-155BF89/2021|21-05-03:0,England/OXON-F8135A/2021|EPI_ISL_1979029|2021-04-12:0)234336:1,England/MILK-13DBABF/2021|21-03-11:1,(England/ALDP-13DB09F/2021|21-03-09:1,England/MILK-13D9C7F/2021|21-03-11:0,England/CAMC-12EA34A/2021|OU022599.1|2021-02-22:0)234363:2,((England/MILK-11EF7C2/2021|OD970223.1|2021-01-30:1,England/LOND-12F7D00/2021|21-02-01:0)234365:3,England/MILK-14DB7C6/2021|21-03-24:2,England/MILK-13EA2E2/2021|21-03-14:0,England/MILK-14BF731/2021|21-04-02:0,England/MILK-14B14A1/2021|21-03-30:0,England/MILK-147270D/2021|21-03-24:0,England/ALDP-143966F/2021|21-03-11:0)234364:1,England/MILK-13226A6/2021|21-02-23:1,England/MILK-13D8575/2021|21-03-11:1,Belgium/rega-3771/2021|EPI_ISL_1312291|2021-02-23:1,a1352|HG999968.1|?:1,a1338|HG999951.1|?:1,(England/ALDP-14974A1/2021|21-03-27:2,(England/NOTT-252C09/2021|OU031851.1|2021-03-26:0,England/ALDP-146124C/2021|21-03-23:0,England/ALDP-146118B/2021|21-03-23:0,England/ALDP-1416808/2021|21-03-16:0)234367:1,England/MILK-14016BB/2021|21-03-15:0,England/ALDP-146945D/2021|21-03-23:0,England/ALDP-145193B/2021|21-03-21:0,England/ALDP-13C89D6/2021|21-03-10:0)234366:1,((Belgium/WHT-UMONS-CV2089790026/2021|EPI_ISL_1623690|2021-03-24:1,Belgium/ULG-13126/2021|EPI_ISL_1318181|2021-03-09:0,(Belgium/ULG-15768/2021|EPI_ISL_2245257|2021-05-08:1,Belgium/UZA-UA-48895153/2021|EPI_ISL_1963337|2021-04-23:0,Belgium/UZA-UA-48892155/2021|EPI_ISL_2016827|2021-05-02:0,Belgium/ULG-15138/2021|EPI_ISL_2003240|2021-04-22:0)234370:4)234369:1,Belgium/UGent-2939/2021|EPI_ISL_1334492|2021-03-02:0,Belgium/ULG-12955/2021|EPI_ISL_1241763|2021-03-03:0)234368:1,a1202|HG997230.1|21-01-26:1,(Belgium/CHUNamur13332465/2021|EPI_ISL_1915852|2021-04-25:5,England/ALDP-13DB42A/2021|21-03-12:0,England/RAND-14912DA/2021|21-03-26:0,England/ALDP-143968D/2021|21-03-11:0)234371:1,Belgium/rega-4287/2021|EPI_ISL_1380727|2021-03-07:3,(Poland/NIPH-NIH_ECDC-959/2021|EPI_ISL_1393796|2021-02-24:2,(Poland/PL_P1505/2021|EPI_ISL_1502774|2021-03-20:0,(Poland/NIPH-NIH_ECDC-2369/2021|EPI_ISL_1538794|2021-03-15:2,England/CAMB-AA4523/2021|21-03-19:1,Poland/WGS-PZH-UMB-0627/2021|EPI_ISL_1739400|2021-04-06:3)234374:1)234373:1,(Germany/un-RKI-I-101433/2021|EPI_ISL_1846958|2021-04-15:2,Poland/NIPH-NIH_ECDC-4350/2021|EPI_ISL_2142025|2021-04-23:2,Poland/NIPH-NIH_ECDC-4884/2021|EPI_ISL_2230121|2021-04-29:1,Sweden/SE00388699/2021|EPI_ISL_1675904|2021-03-29:0,Poland/NIPH-NIH_ECDC-1429/2021|EPI_ISL_1394219|2021-03-05:0)234375:1,Poland/NIPH-NIH_ECDC-4861/2021|EPI_ISL_2230104|2021-04-27:1,(England/PHEC-304BAE/2021|21-04-07:0,England/MILK-14B15F9/2021|21-03-29:0,England/MILK-14AE744/2021|21-03-29:0)234376:3,Poland/NIPH-NIH_ECDC-2835/2021|EPI_ISL_1627738|2021-03-24:0,Poland/3457708721_diag1_gx1/2021|EPI_ISL_1700731|2021-03-28:0)234372:1,Belgium/rega-5171/2021|EPI_ISL_1382863|2021-02-01:1,England/CAMC-141C9F0/2021|21-03-19:2,(France/IDF-IPP06434/2021|EPI_ISL_1417118|2021-03-16:3,France/PDL-IPP03891/2021|EPI_ISL_1110404|2021-02-16:1)234377:1,((France/PDL-IPP06359/2021|EPI_ISL_1417057|2021-03-15:1,France/PDL-IPP05385/2021|EPI_ISL_1381185|2021:0,France/PDL-IPP08603/2021|EPI_ISL_1621709|2021-03-30:0,France/PDL-IPP05392/2021|EPI_ISL_1381191|2021:0)234379:1,(France/PDL-IPP06343/2021|EPI_ISL_1443896|2021-03-16:1,France/PDL-IPP06357/2021|EPI_ISL_1443898|2021-03-15:0,France/PDL-IPP06358/2021|EPI_ISL_1443899|2021-03-15:0,France/PDL-IPP06355/2021|EPI_ISL_1443897|2021-03-15:0,France/PDL-IPP06360/2021|EPI_ISL_1443900|2021-03-15:0)234380:1)234378:2,(a142|HG998597.1|21-01-05:1,(England/MILK-14B7B79/2021|21-03-25:0,England/MILK-1457E45/2021|21-03-22:0)234382:1)234381:1,England/RAND-1434206/2021|21-02-26:2,Belgium/ULG-13705/2021|EPI_ISL_1493014|2021-03-23:1,((Belgium/ULG-15762/2021|EPI_ISL_2245340|2021-05-16:2,Belgium/ULG-15488/2021|EPI_ISL_2139853|2021-05-07:0,Belgium/ULG-15874/2021|EPI_ISL_2289063|2021-05-12:1)234384:1,Belgium/ULG-13620/2021|EPI_ISL_1492929|2021-03-23:0,Belgium/ULG-13726/2021|EPI_ISL_1493034|2021-03-22:0,Belgium/ULG-13463/2021|EPI_ISL_1492772|2021-03-24:0)234383:1,((Belgium/ULG-13658/2021|EPI_ISL_1492967|2021-03-23:0,Belgium/UZA-UA-31109907/2021|EPI_ISL_1524948|2021-03-19:0,Belgium/ULG-13577/2021|EPI_ISL_1492886|2021-03-20:0)234386:3,Belgium/CHUNamur1323684401/2021|EPI_ISL_1527652|2021-03-18:0,Belgium/ULG-14340/2021|EPI_ISL_1672078|2021-04-06:0)234385:1,Belgium/Jessa_55-2113-000319/2021|EPI_ISL_1577699|2021-03-29:1,Belgium/UZA-UA-435IRJ/2021|EPI_ISL_1591171|2021-03-24:1,(Italy/APU-IZSPB-1102PT/2021|EPI_ISL_1819194|2021-04-20:1,(Italy/APU-IZSPB-1072PT/2021|EPI_ISL_1627334|2021-03-22:0,(Italy/APU-IZSPB-1096PT/2021|EPI_ISL_1819188|2021-04-20:0,Italy/APU-IZSPB-1101PT/2021|EPI_ISL_1819193|2021-04-20:0)234389:2)234388:1,Belgium/UZA-UA-TCI325/2021|EPI_ISL_2016798|2021-04-28:1,Italy/SIC-CQRC-21048762/2021|EPI_ISL_2231893|2021:4,Belgium/rega-5052/2021|EPI_ISL_1382358|2021-03-12:0,Belgium/UZA-UA-225JRJ/2021|EPI_ISL_2016815|2021-04-30:0,Belgium/UZA-UA-TCI326/2021|EPI_ISL_2016796|2021-04-28:0,Belgium/UZA-UA-TCI324/2021|EPI_ISL_2016797|2021-04-28:0)234387:1,England/MILK-133E962/2021|OU036604.1|2021-02-25:1,(Italy/EMR-077287-001-01/2021|EPI_ISL_1442121|2021-02:2,(Italy/LAZ-INMI-444/2021|EPI_ISL_1524744|2021-03-27:1,(Italy/CAL-TIGEM-IZSM-COLLI-7413/2021|EPI_ISL_1545560|2021-03:0,Italy/CAL-TIGEM-IZSM-COLLI-7415/2021|EPI_ISL_1545562|2021-03:0,Italy/CAL-TIGEM-IZSM-COLLI-7411/2021|EPI_ISL_1545559|2021-03:0,Italy/CAL-TIGEM-IZSM-COLLI-7397/2021|EPI_ISL_1545545|2021-03:0)234392:1)234391:1)234390:1,Belgium/rega-4697/2021|EPI_ISL_1382503|2021-03-09:4,((England/CAMC-13A45EB/2021|21-03-05:1,England/PHEC-309620/2021|21-04-15:2,England/CAMC-12356FC/2021|OD980042.1|2021-02-08:0,England/CAMC-134E12B/2021|21-02-28:0,England/MILK-1322AD7/2021|21-02-23:0,England/MILK-13A3F1B/2021|21-03-06:0,England/MILK-136F34C/2021|OU037846.1|2021-02-28:0,England/MILK-12ECAE9/2021|OU018792.1|2021-02-20:0,England/LOND-12E7802/2021|21-02-19:0,England/CAMC-127F90C/2021|OD988295.1|2021-02-12:0,England/CAMC-1234675/2021|OD971833.1|2021-02-08:0)234394:2,Italy/CAM-TIGEM-5090/2021|EPI_ISL_1287493|2021-03-14:1,(Italy/CAM-TIGEM-5400/2021|EPI_ISL_1307732|2021-03-12:1,Italy/CAM-TIGEM-5408/2021|EPI_ISL_1307739|2021-03-12:0,Italy/CAM-TIGEM-IZSM-COLLI-5897/2021|EPI_ISL_1390506|2021-03-17:0,Italy/CAM-TIGEM-IZSM-COLLI-5907/2021|EPI_ISL_1390515|2021-03-17:0,Italy/CAM-TIGEM-5427/2021|EPI_ISL_1307748|2021-03-13:0,Italy/CAM-TIGEM-5392/2021|EPI_ISL_1307728|2021-03-12:0,Italy/CAM-TIGEM-5391/2021|EPI_ISL_1307727|2021-03-12:0,Italy/CAM-TIGEM-5384/2021|EPI_ISL_1307724|2021-03-12:0,Italy/CAM-TIGEM-5379/2021|EPI_ISL_1307722|2021-03-12:0)234395:1,(Italy/CAM-TIGEM-5293/2021|EPI_ISL_1287671|2021-03-14:2,(Italy/CAL-TIGEM-IZSM-COLLI-6994/2021|EPI_ISL_1509366|2021-03-01:1,Italy/CAL-TIGEM-IZSM-COLLI-10342/2021|EPI_ISL_1759712|2021-04-20:2,(Italy/CAL-AOCatanzaro-04301350/2021|EPI_ISL_2282229|2021-04-30:1,Italy/CAL-AOCatanzaro-04301365/2021|EPI_ISL_2282231|2021-04-30:0)234398:3,Italy/CAL-TIGEM-IZSM-COLLI-6999/2021|EPI_ISL_1509371|2021-03-01:0,Italy/CAL-TIGEM-IZSM-COLLI-10344/2021|EPI_ISL_1759714|2021-04-20:0,Italy/CAL-TIGEM-IZSM-COLLI-7329/2021|EPI_ISL_1545482|2021-03:0,Italy/CAL-TIGEM-IZSM-COLLI-7326/2021|EPI_ISL_1545479|2021-03:0,Italy/CAL-TIGEM-IZSM-COLLI-7317/2021|EPI_ISL_1545470|2021-03:0,Italy/CAL-TIGEM-IZSM-COLLI-7315/2021|EPI_ISL_1545469|2021-03:0)234397:1,Italy/CAL-TIGEM-IZSM-COLLI-6987/2021|EPI_ISL_1509360|2021-03-01:2)234396:1,Italy/CAM-AMES-62-67/2021|EPI_ISL_1558142|2021-03-14:1,(Italy/CAM-TIGEM-IZSM-COLLI-7932/2021|EPI_ISL_1630043|2021-03-30:0,Italy/CAM-INTPas_C21/2021|EPI_ISL_1585276|2021-04-01:1,(Italy/CAM-TIGEM-IZSM-COLLI-10297/2021|EPI_ISL_1759670|2021-04-20:0,Italy/CAM-TIGEM-IZSM-COLLI-10307/2021|EPI_ISL_1759680|2021-04-20:3)234400:2)234399:2,(Italy/CAM-TIGEM-IZSM-COLLI-10130/2021|EPI_ISL_1759526|2021-04-20:0,(Italy/CAM-TIGEM-IZSM-COLLI-10131/2021|EPI_ISL_1759527|2021-04-20:0,Italy/CAM-TIGEM-IZSM-COLLI-10132/2021|EPI_ISL_1759528|2021-04-20:0)234402:1)234401:3,Italy/CAM-TIGEM-IZSM-COLLI-11256/2021|EPI_ISL_2020547|2021-04-13:9,Italy/CAM-TIGEM-IZSM-COLLI-11253/2021|EPI_ISL_2020544|2021-04-14:1,(Belgium/UMONS-P01-57576-01/2021|EPI_ISL_2271922|2021-04-28:0,Belgium/UMONS-CV2085116747/2021|EPI_ISL_2136194|2021-04-28:1)234403:1,Italy/CAM-TIGEM-IZSM-COLLI-7750/2021|EPI_ISL_1629880|2021-03-27:2,(Italy/CAM-AMES-55-16/2021|EPI_ISL_1557467|2021-03-23:0,Italy/CAM-AMES-57-93/2021|EPI_ISL_1558492|2021-03-13:0,Italy/CAM-AMES_52_56/2021|EPI_ISL_1359483|2021-03-10:0,Italy/CAM-AMES_52_53/2021|EPI_ISL_1359467|2021-03-10:0,Italy/CAM-AMES_52_29/2021|EPI_ISL_1359291|2021-03-10:0,Italy/CAM-AMES_52_28/2021|EPI_ISL_1359277|2021-03-10:0)234404:1,England/QEUH-CAD0FA/2020|OD913868.1|2020-12-20:0,Italy/CAM-AMES-63-23/2021|EPI_ISL_1557558|2021-03-15:0,Italy/CAM-TIGEM-IZSM-COLLI-10025/2021|EPI_ISL_1759436|2021-04-20:0,Italy/CAM-TIGEM-IZSM-COLLI-7763/2021|EPI_ISL_1629892|2021-03-27:0,Italy/CAM-TIGEM-IZSM-COLLI-7740/2021|EPI_ISL_1629870|2021-03-27:0,Italy/CAM-TIGEM-IZSM-COLLI-7733/2021|EPI_ISL_1629865|2021-03-27:0,Italy/CAM-TIGEM-IZSM-COLLI-8406/2021|EPI_ISL_1633084|2021-03-08:0,Italy/CAM-TIGEM-IZSM-COLLI-8381/2021|EPI_ISL_1633061|2021-02-23:0,Italy/CAM-AMES-63-10/2021|EPI_ISL_1557377|2021-03-15:0,Italy/CAM-AMES-61-74/2021|EPI_ISL_1558243|2021-03-14:0,Italy/CAM-TIGEM-IZSM-COLLI-11864/2021|EPI_ISL_2143617|2021-04-09:0)234393:1,(England/CAMC-1207B9A/2021|OD970122.1|2021-02-05:0,England/MILK-12B52D2/2021|OD995896.1|2021-02-15:1)234405:2,(Belgium/rega-4749/2021|EPI_ISL_1382799|2021-02-24:1,Belgium/rega-4277/2021|EPI_ISL_1380717|2021-02-27:1,(Belgium/UGent-4664/2021|EPI_ISL_1689555|2021-03-29:1,Belgium/UGent-4349/2021|EPI_ISL_1688608|2021-03-22:0,Belgium/Jessa_11-2119-002232/2021|EPI_ISL_2140196|2021-05-11:3)234407:2,Belgium/UMONS-CV2187470844/2021|EPI_ISL_1971497|2021-05-03:5,Belgium/ULG-15384/2021|EPI_ISL_2139867|2021-04-29:4,(Belgium/IPG-140/2021|EPI_ISL_1545639|2021-03-24:0,Belgium/IPG-207/2021|EPI_ISL_1655943|2021-04-08:0,Belgium/ULG-13922/2021|EPI_ISL_1595677|2021-03-30:0,Belgium/IPG-121/2021|EPI_ISL_1451491|2021-03-22:0,Belgium/ULG-15131/2021|EPI_ISL_2003233|2021-04-23:0)234408:1,Belgium/ULG-12607/2021|EPI_ISL_1121170|2021-02-23:0,Belgium/rega-3686/2021|EPI_ISL_1312206|2021-02-23:0,Belgium/rega-3925/2021|EPI_ISL_1322551|2021-02-24:0,Belgium/rega-3970/2021|EPI_ISL_1322510|2021-02-27:0,Belgium/rega-3994/2021|EPI_ISL_1322536|2021-02-25:0,Belgium/rega-3993/2021|EPI_ISL_1322535|2021-02-25:0,Belgium/ULG-12928/2021|EPI_ISL_1241739|2021-03-01:0,Belgium/rega-3331/2021|EPI_ISL_1093207|2021-02-18:0,Belgium/rega-3477/2021|EPI_ISL_1093345|2021-02-20:0,Belgium/rega-3260/2021|EPI_ISL_1091325|2021-01-16:0)234406:2,(((USA/IL-CDC-LC0038076/2021|MZ002409.1|2021-03-30:1,USA/IL-CDC-ASC210052082/2021|MZ085237.1|2021-04-08:0,USA/IL-CDC-ASC210057466/2021|MZ210622.1|2021-04-12:0)234411:1,(England/MILK-148BE66/2021|21-03-25:0,England/MILK-148BCF3/2021|21-03-25:0,England/CAMC-142DA26/2021|21-03-19:0)234412:2)234410:4,(Germany/NW-RKI-I-091893/2021|EPI_ISL_1726858|2021-04-16:1,(Germany/un-RKI-I-083369/2021|EPI_ISL_1720862|2021-04-08:0,Germany/un-RKI-I-070753/2021|EPI_ISL_1574845|2021-04-03:1)234414:1,Germany/NW-RKI-I-081799/2021|EPI_ISL_1646820|2021-03-28:0,Germany/NW-RKI-I-091892/2021|EPI_ISL_1726857|2021-04-16:0,Germany/NW-RKI-I-093999/2021|EPI_ISL_1728336|2021-04-20:0)234413:1,England/QEUH-150C109/2021|2021-04-17:1,England/QEUH-14F9EDC/2021|21-04-12:2,(England/QEUH-15373D2/2021|21-04-25:1,England/QEUH-15001C9/2021|2021-04-13:0)234415:1,USA/NY-CDC-LC0047851/2021|MZ072233.1|2021-04-16:1,England/QEUH-152D67C/2021|21-04-22:1,England/ALDP-154DB2C/2021|21-04-29:1,(England/ALDP-1553F63/2021|21-04-29:1,England/ALDP-154D2FA/2021|21-04-28:0,England/ALDP-1545ABE/2021|21-04-28:0)234416:3,England/SHEF-10E935C/2021|21-04-30:1,USA/MI-CDC-ASC210032038/2021|MZ196107.1|2021-04-24:4,(England/NORT-1BBAD97/2021|21-05-15:1,England/NORT-1BBC982/2021|21-05-14:0,England/NORT-1BBD990/2021|21-05-10:0)234417:1,Germany/RP-RKI-I-157335/2021|EPI_ISL_2267711|2021-05-18:2,England/CAMC-144B1B4/2021|21-03-21:3,(England/ALDP-15141D1/2021|21-04-15:0,England/QEUH-14FCAB7/2021|21-04-14:0)234418:1,England/QEUH-14E6DA8/2021|21-04-08:0,England/ALDP-15263B8/2021|21-04-20:0,England/ALDP-1527302/2021|21-04-19:0,England/QEUH-150CD50/2021|21-04-16:0,England/QEUH-151CFFD/2021|21-04-19:0,England/QEUH-151D493/2021|21-04-19:0,England/QEUH-14CE702/2021|21-04-04:0,England/QEUH-14E6F66/2021|21-04-08:0,England/QEUH-14FF577/2021|2021-04-13:0,England/QEUH-14FB229/2021|2021-04-12:0,England/QEUH-14F2E79/2021|2021-04-11:0,England/ALDP-14FD96E/2021|21-04-12:0,England/QEUH-14D6998/2021|21-04-06:0,England/QEUH-150C0B1/2021|2021-04-17:0,England/QEUH-14FAE26/2021|2021-04-12:0,England/QEUH-14FF6ED/2021|2021-04-13:0,England/QEUH-14E0825/2021|21-04-08:0,England/ALDP-1504E28/2021|2021-04-13:0,England/ALDP-1518726/2021|2021-04-17:0,England/QEUH-14E0755/2021|21-04-08:0,England/QEUH-14B91C0/2021|21-04-01:0,England/QEUH-153E195/2021|21-04-26:0,England/ALDP-155D28E/2021|21-05-03:0,England/NORT-1BA501E/2021|21-04-28:0)234409:2,England/CAMC-139A8FE/2021|21-02-19:1,England/LOND-1288C34/2020|20-12-29:1,(England/SHEF-10CCF5B/2021|21-02-19:2,England/RAND-12D7CAF/2021|OU018071.1|2021-02-12:0)234419:2,a1209|HG997222.1|21-01-30:2,England/CAMC-14F87C3/2021|21-04-11:4,England/CAMC-1508EAC/2021|2021-04-13:1,Belgium/UMONS-CV2109365434/2021|EPI_ISL_1719851|2021-03-29:1,(((England/MILK-155EFA4/2021|21-04-26:2,England/MILK-150F8D4/2021|2021-04-15:0,England/MILK-1517AD3/2021|21-04-17:0,England/MILK-1513CB3/2021|2021-04-17:0,England/MILK-1514001/2021|2021-04-17:0)234422:2,(England/MILK-152B85A/2021|21-04-14:0,England/MILK-151411D/2021|2021-04-17:0)234423:1)234421:1,England/MILK-14B13FF/2021|21-03-30:0,England/MILK-148F970/2021|21-03-27:0)234420:1,England/MILK-148BDA5/2021|21-03-26:1,((Belgium/UZA-UA-CV2096665912/2021|EPI_ISL_1591160|2021-04-07:0,(Belgium/UGent-6038/2021|EPI_ISL_2192235|2021-04-23:1,Belgium/UGent-6039/2021|EPI_ISL_2192236|2021-04-23:0,Belgium/UGent-5754/2021|EPI_ISL_2192059|2021-04-19:0)234426:1)234425:1,(Belgium/UGent-6096/2021|EPI_ISL_2192280|2021-04-29:1,Belgium/UZA-UA-CV2066364324/2021|EPI_ISL_1697330|2021-04-15:0,Belgium/UGent-5623/2021|EPI_ISL_2191957|2021-04-16:0)234427:2)234424:2,Belgium/Jessa_55-2115-000597/2021|EPI_ISL_1753784|2021-04-14:2,Scotland/CAMC-1508B2D/2021|21-04-16:2,(Belgium/AZKLINA121-092168/2021|EPI_ISL_1824698|2021-04-22:1,Belgium/UZA-UA-CV2165573702/2021|EPI_ISL_1697303|2021-04-16:0)234428:2,((((Belgium/Jessa_55-2117-000761/2021|EPI_ISL_2007236|2021-04-28:2,Belgium/UGent-5561/2021|EPI_ISL_2191909|2021-04-18:1,Belgium/UGent-6296/2021|EPI_ISL_2192442|2021-05-03:1,Belgium/UGent-5215/2021|EPI_ISL_1827260|2021-04-10:0,Belgium/UGent-6127/2021|EPI_ISL_2192308|2021-04-28:0,Belgium/UGent-5449/2021|EPI_ISL_1827407|2021-04-12:0,Belgium/UGent-5214/2021|EPI_ISL_1827259|2021-04-10:0)234432:1,Belgium/AZDelta-12607-2117R/2021|EPI_ISL_2036152|2021-05-02:2,Belgium/UGent-5838/2021|EPI_ISL_2192106|2021-04-16:2,Belgium/UGent-6001/2021|EPI_ISL_2192203|2021-04-26:1,Belgium/AZDelta/01573-2117R/2021|EPI_ISL_1904413|2021-04-25:0,Belgium/AZDelta-20734-2117R/2021|EPI_ISL_2036183|2021-05-02:0)234431:1,Belgium/ULG-14684/2021|EPI_ISL_1826597|2021-04-14:4,Belgium/UGent-5403/2021|EPI_ISL_1827377|2021-04-14:2,(Belgium/UZA-UA-24903796/2021|EPI_ISL_1841437|2021-03-05:0,(Belgium/UGent-5714/2021|EPI_ISL_2192024|2021-04-18:0,Belgium/UGent-5428/2021|EPI_ISL_1827390|2021-04-11:0)234434:4)234433:1,Belgium/ULG-14730/2021|EPI_ISL_1826643|2021-04-14:1,Belgium/UGent-5015/2021|EPI_ISL_1827107|2021-04-01:1,France/HDF-100002823080/2021|EPI_ISL_2095438|2021-05-10:3,Pakistan/UHS-PAK-S8/2021|EPI_ISL_2100447|2021-04-08:3,(Germany/SN-RKI-I-020036/2021|EPI_ISL_1150198|2021-02-10:1,Germany/HE-RKI-I-024693/2021|EPI_ISL_1154866|2021-02-09:2,(Germany/BW-RKI-I-022583/2021|EPI_ISL_1152749|2021-02-16:1,(Germany/HE-RKI-I-025291/2021|EPI_ISL_1155465|2021-02-18:1,(Germany/BW-RKI-I-048861/2021|EPI_ISL_1356287|2021-03-08:1,Germany/un-RKI-I-081778/2021|EPI_ISL_1646779|2021-03-30:1,Germany/un-RKI-I-102885/2021|EPI_ISL_1848159|2021-04-15:2,(Germany/BW-RKI-I-055066/2021|EPI_ISL_1438647|2021-03-19:0,Germany/un-RKI-I-063730/2021|EPI_ISL_1568935|2021-03-19:0,Germany/BW-RKI-I-055045/2021|EPI_ISL_1438626|2021-03-18:0,Germany/BW-RKI-I-055009/2021|EPI_ISL_1438590|2021-03-19:0,Germany/un-RKI-I-105177/2021|EPI_ISL_1849729|2021-04-06:0,Germany/un-RKI-I-105276/2021|EPI_ISL_1849855|2021-04-06:0)234439:1,Germany/BW-RKI-I-056997/2021|EPI_ISL_1440700|2021-03-10:0,Germany/un-RKI-I-063640/2021|EPI_ISL_1568846|2021-03-10:0)234438:2,Germany/BW-RKI-I-043245/2021|EPI_ISL_1350433|2021-03-09:3,USA/FL-CDC-LC0050335/2021|MZ141102.1|21-04-21:4,(Germany/NW-RKI-I-094197/2021|EPI_ISL_1728518|2021-04-20:1,Germany/MV-RKI-I-123633/2021|EPI_ISL_2108631|2021-03-21:0)234440:3,Germany/HE-RKI-I-029837/2021|EPI_ISL_1212987|2021-02-26:0,Germany/HE-RKI-I-078768/2021|EPI_ISL_1643976|2021-03-11:0,Germany/RP-RKI-I-063192/2021|EPI_ISL_1568408|2021-03-31:0,Germany/RP-RKI-I-063058/2021|EPI_ISL_1568275|2021-03-31:0,Germany/SN-RKI-I-042840/2021|EPI_ISL_1350028|2021-03-05:0,Germany/SN-RKI-I-029689/2021|EPI_ISL_1212839|2021-02-22:0,Germany/HE-RKI-I-032691/2021|EPI_ISL_1216909|2021-03-03:0)234437:2,Germany/NI-RKI-I-029920/2021|EPI_ISL_1213070|2021-03-01:1,Germany/SN-RKI-I-071941/2021|EPI_ISL_1638819|2021-03-22:3,((Germany/HE-RKI-I-136923/2021|EPI_ISL_2120219|2021-04-29:2,Germany/un-RKI-I-077047/2021|EPI_ISL_1642716|2021-04-09:0)234442:1,Germany/HE-RKI-I-078829/2021|EPI_ISL_1644034|2021-04-09:0,Germany/SN-RKI-I-097165/2021|EPI_ISL_1843530|2021-04-09:0)234441:2,(Germany/HE-RKI-I-071563/2021|EPI_ISL_1638539|2021-03-31:1,Germany/RP-RKI-I-084579/2021|EPI_ISL_1721936|2021-04-07:1,(Germany/un-RKI-I-135824/2021|EPI_ISL_2118875|2021-04-18:2,Germany/un-RKI-I-131674/2021|EPI_ISL_2114635|2021-04-18:1)234444:1,(Germany/HE-RKI-I-122749/2021|EPI_ISL_2108284|2021-04-22:1,(Germany/HE-RKI-I-129631/2021|EPI_ISL_2112821|2021-04-28:0,Germany/HE-RKI-I-129626/2021|EPI_ISL_2112816|2021-04-28:0,Germany/HE-RKI-I-129621/2021|EPI_ISL_2112812|2021-04-28:0)234446:2)234445:1,(Germany/NW-RKI-I-156675/2021|EPI_ISL_2267104|2021-05-18:1,Germany/BW-RKI-I-147572/2021|EPI_ISL_2259529|2021-04-25:0,Germany/NW-RKI-I-157242/2021|EPI_ISL_2267624|2021-05-18:1)234447:1,Germany/SN-RKI-I-148577/2021|EPI_ISL_2260351|2021-04-30:1,Germany/HE-RKI-I-148273/2021|EPI_ISL_2260069|2021-05-04:1,Germany/un-RKI-I-125921/2021|EPI_ISL_2110641|2021-04-12:1,Germany/SN-RKI-I-072295/2021|EPI_ISL_1639118|2021-03-26:0,Germany/SN-RKI-I-149166/2021|EPI_ISL_2260867|2021-04-30:0,Germany/SN-RKI-I-154630/2021|EPI_ISL_2265821|2021-05-03:0,Germany/SN-RKI-I-154601/2021|EPI_ISL_2265794|2021-05-06:0,Germany/HE-RKI-I-148232/2021|EPI_ISL_2260029|2021-05-05:0,Germany/HE-RKI-I-148164/2021|EPI_ISL_2259959|2021-05-05:0,Germany/SN-RKI-I-083949/2021|EPI_ISL_1721392|2021-03-30:0,Germany/NW-RKI-I-099900/2021|EPI_ISL_1845671|2021-04-22:0,Germany/MV-RKI-I-097676/2021|EPI_ISL_1844020|2021-04-15:0,Germany/un-RKI-I-125725/2021|EPI_ISL_2110468|2021-04-12:0)234443:3,(Germany/SN-RKI-I-077686/2021|EPI_ISL_1643285|2021-03-22:2,Germany/un-RKI-I-076436/2021|EPI_ISL_1642164|2021-03-24:0,Germany/un-RKI-I-095548/2021|EPI_ISL_1729758|2021-03-22:2,Germany/RP-RKI-I-084318/2021|EPI_ISL_1721705|2021-04-07:1,Germany/SN-RKI-I-148863/2021|EPI_ISL_2260606|2021-05-03:4)234448:1,(Germany/SN-RKI-I-055370/2021|EPI_ISL_1438951|2021-03-15:1,Germany/NW-RKI-I-055088/2021|EPI_ISL_1438669|2021-03-16:0,Germany/SN-RKI-I-024658/2021|EPI_ISL_1154831|2021-02-15:0,Germany/HE-RKI-I-057493/2021|EPI_ISL_1441197|2021-03-09:0,Germany/HE-RKI-I-057491/2021|EPI_ISL_1441195|2021-03-09:0,Germany/SN-RKI-I-050598/2021|EPI_ISL_1432943|2021-03-11:0,Germany/SN-RKI-I-050656/2021|EPI_ISL_1433062|2021-03-09:0)234449:1,Germany/RP-RKI-I-084554/2021|EPI_ISL_1721916|2021-04-07:1,Germany/HE-RKI-I-097176/2021|EPI_ISL_1843541|2021-04-07:1,((USA/IL-CDC-QDX24758694/2021|EPI_ISL_2304739|2021-05-06:1,Germany/MV-RKI-I-097654/2021|EPI_ISL_1844000|2021-04-14:0,USA/IL-CDC-ASC210061429/2021|MZ244810.1|2021-05-10:0,Germany/HE-RKI-I-083574/2021|EPI_ISL_1721056|2021-04-11:0,Germany/MV-RKI-I-097608/2021|EPI_ISL_1843956|2021-04-14:0,USA/IL-CDC-LC0060646/2021|EPI_ISL_2305865|2021-05-10:0)234451:1,(Germany/un-RKI-I-069788/2021|EPI_ISL_1573938|2021-03-29:1,Germany/un-RKI-I-079616/2021|EPI_ISL_1644375|2021-04-08:1,Germany/un-RKI-I-091018/2021|EPI_ISL_1726043|2021-04-12:1,Germany/BW-RKI-I-151247/2021|EPI_ISL_2262898|2021-05-05:2,Germany/un-RKI-I-070858/2021|EPI_ISL_1574940|2021-04-03:0,Germany/un-RKI-I-081014/2021|EPI_ISL_1645500|2021-04-04:0,Germany/un-RKI-I-070699/2021|EPI_ISL_1574795|2021-04-03:0,Germany/un-RKI-I-070831/2021|EPI_ISL_1574914|2021-04-03:0,Germany/un-RKI-I-070672/2021|EPI_ISL_1574770|2021-04-03:0,Germany/un-RKI-I-102934/2021|EPI_ISL_1848205|2021-04-17:0,Germany/un-RKI-I-102466/2021|EPI_ISL_1847787|2021-04-15:0,Germany/un-RKI-I-101483/2021|EPI_ISL_1847004|2021-04-15:0,Germany/un-RKI-I-102797/2021|EPI_ISL_1848078|2021-04-15:0,Germany/un-RKI-I-145127/2021|EPI_ISL_2129405|2021-05-07:0)234452:1)234450:1,(Germany/RP-RKI-I-101210/2021|EPI_ISL_1846759|2021-04-19:0,Germany/RP-RKI-I-126435/2021|EPI_ISL_2111005|2021-04-19:1)234453:1,Germany/SN-RKI-I-154455/2021|EPI_ISL_2265662|2021-05-05:4,(Germany/BW-RKI-I-150634/2021|EPI_ISL_2262259|2021-05-10:2,(Germany/BW-RKI-I-037793/2021|EPI_ISL_1283815|2021-03-06:1,Germany/BW-RKI-I-032982/2021|EPI_ISL_1217214|2021-02-24:0)234455:1)234454:1,Germany/NW-RKI-I-131275/2021|EPI_ISL_2114271|2021-04-30:6,(Germany/RP-RKI-I-028035/2021|EPI_ISL_1211066|2021-02-17:0,Germany/RP-RKI-I-045314/2021|EPI_ISL_1352738|2021-03-11:0,Germany/HE-RKI-I-032600/2021|EPI_ISL_1216783|2021-02-22:0,Germany/HE-RKI-I-032657/2021|EPI_ISL_1216860|2021-02-24:0,Germany/RP-RKI-I-027920/2021|EPI_ISL_1210951|2021-02-17:0,Germany/HE-RKI-I-032769/2021|EPI_ISL_1216988|2021-02-22:0,Germany/HE-RKI-I-032730/2021|EPI_ISL_1216949|2021-02-23:0)234456:1,Germany/BW-RKI-I-022483/2021|EPI_ISL_1152649|2021-02-16:0,Germany/SN-RKI-I-084076/2021|EPI_ISL_1721503|2021-03-30:0,Germany/SN-RKI-I-063865/2021|EPI_ISL_1569063|2021-03-18:0,Germany/HE-RKI-I-059184/2021|EPI_ISL_1563843|2021-03-24:0,Germany/HE-RKI-I-055801/2021|EPI_ISL_1439382|2021-03-18:0,Germany/HE-RKI-I-052162/2021|EPI_ISL_1435441|2021-03-17:0,Germany/SN-RKI-I-050599/2021|EPI_ISL_1432945|2021-03-10:0,Germany/SN-RKI-I-042754/2021|EPI_ISL_1349942|2021-03-03:0,Germany/BW-RKI-I-035408/2021|EPI_ISL_1281242|2021-02-24:0,Germany/SN-RKI-I-042820/2021|EPI_ISL_1350008|2021-03-09:0,Germany/SN-RKI-I-046421/2021|EPI_ISL_1353845|2021-03-12:0,Germany/RP-RKI-I-042621/2021|EPI_ISL_1349809|2021-03-09:0,Germany/SN-RKI-I-036403/2021|EPI_ISL_1282250|2021-03-01:0,Germany/SN-RKI-I-020047/2021|EPI_ISL_1150209|2021-02-11:0,Germany/SN-RKI-I-015058/2021|EPI_ISL_1145196|2021-02-02:0)234436:1,(Germany/SN-RKI-I-038193/2021|EPI_ISL_1284554|2021-03-02:0,Germany/RP-RKI-I-027378/2021|EPI_ISL_1157693|2021-02-24:0,Germany/RP-RKI-I-043472/2021|EPI_ISL_1350660|2021-03-11:0)234457:1)234435:2,(Belgium/UGent-5607/2021|EPI_ISL_2191942|2021-04-16:2,Belgium/UGent-4983/2021|EPI_ISL_1827082|2021-04-05:0)234458:1,(Belgium/ULG-15753/2021|EPI_ISL_2245334|2021-05-15:2,Belgium/ULG-14814/2021|EPI_ISL_1826727|2021-04-20:0)234459:4,Belgium/UZA-UA-O87JKJ/2021|EPI_ISL_1963437|2021-04-21:0,(Pakistan/UHS-PAK-S102/2021|EPI_ISL_2100509|2021-04-11:0,Pakistan/UHS-PAK-S72/2021|EPI_ISL_2100490|2021-04-10:0)234460:5,(Spain/IB-HUSE-00358/2021|EPI_ISL_2100305|2021-04-30:0,Spain/IB-HUSE-00346/2021|EPI_ISL_2100297|2021-04-30:0)234461:13)234430:1,(Italy/APU-IZSPB-754PT/2021|EPI_ISL_1112275|2021-02-17:1,Italy/VEN-IZSVe-21RS592-15-PD/2021|EPI_ISL_1524582|2021-03-15:1,(Italy/APU-POLBA58/2021|EPI_ISL_1520375|2021-03-18:0,Italy/APU-POLBA62/2021|EPI_ISL_1520380|2021-03-18:1)234463:1,Italy/APU-POLBA48/2021|EPI_ISL_1520169|2021-03-18:3,(Italy/APU-IZSPB-1087PT/2021|EPI_ISL_1919747|2021-04-05:2,Germany/RP-RKI-I-070316/2021|EPI_ISL_1574432|2021-04-01:0,Germany/RP-RKI-I-070275/2021|EPI_ISL_1574395|2021-04-01:0,Germany/NW-RKI-I-067216/2021|EPI_ISL_1572006|2021-03-16:0)234464:2,Germany/NW-RKI-I-080025/2021|EPI_ISL_1644729|2021-04-10:1,((Italy/ABR-IZSGC-186104/2021|EPI_ISL_1577975|2021-03-28:1,(Italy/ABR-IZSGC-186095/2021|EPI_ISL_1577972|2021-03-28:0,Italy/ABR-IZSGC-186097/2021|EPI_ISL_1577973|2021-03-28:0)234467:1,Italy/ABR-IZSGC-186111/2021|EPI_ISL_1577976|2021-03-28:0,Italy/ABR-IZSGC-186099/2021|EPI_ISL_1577974|2021-03-28:0)234466:1,Italy/APU-OORR_UniFg_F35/2021|EPI_ISL_1890633|2021-04-19:1,Italy/APU-OORR_UniFg_F42/2021|EPI_ISL_1890662|2021-04-01:3,Italy/APU-OORR_UniFg_F27/2021|EPI_ISL_1890596|2021-04-19:2,Italy/APU-OORR_UniFg_F33/2021|EPI_ISL_1890624|2021-04-19:1,(Italy/ABR-IZSGC-264395/2021|EPI_ISL_2270881|2021-05-11:2,Italy/ABR-IZSGC-260895/2021|EPI_ISL_2235417|2021-05-08:0)234468:4,Italy/APU-IZSPB-1243PT/2021|EPI_ISL_2264797|2021-05-18:5,Italy/APU-IZSPB-1296PT/2021|EPI_ISL_2264893|2021-05-18:1,Italy/ABR-IZSGC-210030/2021|EPI_ISL_1707589|2021-04-10:0,Italy/APU-OORR_UniFg_F44/2021|EPI_ISL_1890666|2021-04-19:0)234465:1,Italy/APU-IZSPB-1169PT/2021|EPI_ISL_1819246|2021-04-20:1,(((Italy/APU-POLBA65/2021|EPI_ISL_1653934|2021-03-18:0,Italy/APU-POLBA63/2021|EPI_ISL_1619453|2021-03-18:0)234471:1,Italy/APU-IZSPB-858PT/2021|EPI_ISL_1254690|2021-02-20:0,Italy/APU-IZSPB-859PT/2021|EPI_ISL_1254691|2021-02-20:0)234470:1,(Italy/UMB-IZSGC-267459.1.38/2021|EPI_ISL_2235474|2021-05-06:4,(Italy/APU-IZSPB-1103PT/2021|EPI_ISL_1819195|2021-04-20:0,Italy/APU-IZSPB-1100PT/2021|EPI_ISL_1819192|2021-04-20:0)234473:4)234472:1)234469:1,(Italy/APU-OORR_UniFg_F36/2021|EPI_ISL_1890638|2021-04-19:2,Italy/APU-OORR_UniFg_F38/2021|EPI_ISL_1890647|2021-04-19:1,Italy/APU-OORR_UniFg_F24/2021|EPI_ISL_1890582|2021-04-20:1)234474:3,Italy/APU-OORR_UniFg_F29/2021|EPI_ISL_1890606|2021-04-19:3,Italy/APU-OORR_UniFg_F23/2021|EPI_ISL_1890577|2021-04-19:5,Italy/APU-IZSPB-1215PT/2021|EPI_ISL_2264767|2021-05-03:3,Italy/APU-IZSPB-617PT/2021|EPI_ISL_1008688|2021-02-03:0,Italy/APU-OORR_UniFg_F21/2021|EPI_ISL_1857294|2021-01-19:0,Germany/NW-RKI-I-082542/2021|EPI_ISL_1720183|2021-04-10:0,Germany/RP-RKI-I-095480/2021|EPI_ISL_1729693|2021-04-17:0,Germany/NW-RKI-I-082784/2021|EPI_ISL_1720399|2021-04-10:0,Germany/NW-RKI-I-082728/2021|EPI_ISL_1720351|2021-04-10:0,Germany/NW-RKI-I-080109/2021|EPI_ISL_1644807|2021-04-10:0,Germany/NW-RKI-I-080104/2021|EPI_ISL_1644802|2021-04-10:0,Italy/APU-POLBA52/2021|EPI_ISL_1520180|2021-03-18:0,Italy/APU-IZSPB-985PT/2021|EPI_ISL_1391064|2021-03-18:0,Italy/APU-IZSPB-752PT/2021|EPI_ISL_1112273|2021-02-17:0)234462:3)234429:2,Switzerland/TI-EOC-902_25841096/2021|EPI_ISL_1840652|2021-04-25:1,(Italy/FVG-PN-64028467/2021|EPI_ISL_2217042|2021-05-05:2,Italy/CAM-AMES.73.68/2021|EPI_ISL_1940581|2021-04-10:0,Italy/CAM-AMES.73.53/2021|EPI_ISL_1940489|2021-04-10:0)234475:1,((Germany/SN-RKI-I-137811/2021|EPI_ISL_2122214|2021-04-23:3,Germany/HE-RKI-I-097251/2021|EPI_ISL_1843603|2021-04-07:0,Germany/HE-RKI-I-067321/2021|EPI_ISL_1572103|2021-03-29:0,Germany/SN-RKI-I-124148/2021|EPI_ISL_2109067|2021-04-17:0,Germany/SN-RKI-I-141819/2021|EPI_ISL_2125489|2021-04-30:0)234477:2,Poland/NIPH-NIH_ECDC-4223/2021|EPI_ISL_2161430|2021-04-13:3,(England/PHEC-L305L0EA/2021|21-05-19:0,Poland/WGS-CoV-PZH-UMB-0895/2021|EPI_ISL_2002961|2021-04-23:0)234478:5)234476:1,(Belgium/CHUNamur13382380/2021|EPI_ISL_2264250|2021-05-18:1,Belgium/CHUNamur13363903/2021|EPI_ISL_2285204|2021-05-09:1,Belgium/CHUNamur13364316/2021|EPI_ISL_2285205|2021-05-09:2,(Belgium/CHUNamur13363976/2021|EPI_ISL_2285203|2021-05-09:0,Belgium/CHUNamur13378237/2021|EPI_ISL_2285223|2021-05-16:0)234480:1,Belgium/CHUNamur13339364/2021|EPI_ISL_1993660|2021-04-28:0,Belgium/CHUNamur13334414/2021|EPI_ISL_1915896|2021-04-26:0,Belgium/CHUNamur13339367/2021|EPI_ISL_1993659|2021-04-28:0,Belgium/CHUNamur13371701/2021|EPI_ISL_2226177|2021-05-12:0)234479:2,(Belgium/ULG-15491/2021|EPI_ISL_2139854|2021-05-03:1,Belgium/Jessa_21-2118-000870/2021|EPI_ISL_2007226|2021-05-04:0)234481:1,(France/CVL-IPP10910/2021|EPI_ISL_2029824|2021-04-27:1,Belgium/UMONS-P017111801/2021|EPI_ISL_2179658|2021-05-10:1,(Belgium/ULG-15776/2021|EPI_ISL_2245242|2021-05-07:0,Belgium/ULG-15363/2021|EPI_ISL_2139809|2021-05-03:0)234483:1)234482:1,(Belgium/CHUNamur13361108/2021|EPI_ISL_2151136|2021-05-07:0,Belgium/CHUNamur13339715/2021|EPI_ISL_1993661|2021-04-28:1,Belgium/CHUNamur13357663/2021|EPI_ISL_2285209|2021-05-06:2)234484:1,Belgium/ULG-15672/2021|EPI_ISL_2245275|2021-05-15:3,Italy/APU-IZSPB-1216PT/2021|EPI_ISL_2264769|2021-05-03:4,England/PHEC-L305L3A5/2021|21-05-21:3,England/CAMC-138254D/2021|21-01-27:3,(England/MILK-1322A40/2021|21-02-23:0,England/MILK-1322A5F/2021|21-02-23:1)234485:2,Italy/CAM-TIGEM-2743/2021|EPI_ISL_1061171|2021:1,(Italy/CAM-TIGEM-2753/2021|EPI_ISL_1061175|2021:0,((Italy/CAM-TIGEM-IZSM-COLLI-10033/2021|EPI_ISL_1759442|2021-04-20:1,(Italy/CAM-TIGEM-IZSM-COLLI-10137/2021|EPI_ISL_1759532|2021-04-20:2,Italy/CAM-TIGEM-IZSM-COLLI-10142/2021|EPI_ISL_1759537|2021-04-20:0,Italy/CAM-TIGEM-IZSM-COLLI-13636/2021|EPI_ISL_2227099|2021-04-26:0,Italy/CAM-TIGEM-IZSM-COLLI-9727/2021|EPI_ISL_1714922|2021-04-12:0)234489:1)234488:1,Italy/CAM-AMES_34_24/2021|EPI_ISL_1229626|2021-03-02:0,Italy/CAM-AMES_34_25/2021|EPI_ISL_1229633|2021-03-02:0)234487:1,Italy/CAM-TIGEM-IZSM-COLLI-AV2/2021|EPI_ISL_1793097|2021-04-20:1,Italy/CAM-TIGEM-11382/2021|EPI_ISL_2020652|2021-01-19:1,(Italy/CAM-TIGEM-IZSM-COLLI-10106/2021|EPI_ISL_1759506|2021-04-20:0,Italy/CAM-TIGEM-IZSM-COLLI-9842/2021|EPI_ISL_1715024|2021-04-08:0)234490:1,(Italy/LAZ-INMI-560/2021|EPI_ISL_1825110|2021-04-21:0,Italy/LAZ-INMI-559/2021|EPI_ISL_1825109|2021-04-21:0)234491:1)234486:1,(Italy/CAM-TIGEM-5607/2021|EPI_ISL_1307875|2021-03-13:1,Italy/CAM-TIGEM-IZSM-COLLI-5866/2021|EPI_ISL_1390476|2021-03-17:2,Italy/CAM-TIGEM-IZSM-COLLI-5858/2021|EPI_ISL_1390468|2021-03-17:2,(Italy/CAM-TIGEM-IZSM-COLLI-7649/2021|EPI_ISL_1569748|2021-03-26:2,Italy/CAM-TIGEM-5612/2021|EPI_ISL_1307880|2021-03-14:1,(Italy/CAM-TIGEM-IZSM-COLLI-9332/2021|EPI_ISL_1692628|2021-04-02:0,Italy/CAM-TIGEM-IZSM-COLLI-9333/2021|EPI_ISL_1692630|2021-04-02:0,Italy/CAM-TIGEM-IZSM-COLLI-9331/2021|EPI_ISL_1692627|2021-04-02:0)234494:1)234493:1,Italy/CAM-TIGEM-5608/2021|EPI_ISL_1307876|2021-03-13:0,Italy/CAM-TIGEM-5663/2021|EPI_ISL_1307924|2021-03-12:0)234492:1,England/CAMC-141C35C/2021|21-03-15:3,England/CAMC-133CB9B/2021|21-02-24:1,((Italy/CAM-TIGEM-IZSM-COLLI-12224/2021|EPI_ISL_2153144|2021-04-23:1,Italy/ABR-IZSGC-209209/2021|EPI_ISL_1707575|2021-04-10:0,Italy/CAM-TIGEM-IZSM-COLLI-12230/2021|EPI_ISL_2153150|2021-04-23:0,Italy/CAM-TIGEM-IZSM-COLLI-12225/2021|EPI_ISL_2153145|2021-04-23:0,Italy/APU-OORR_UniFg_F14/2021|EPI_ISL_1857287|2021-01-19:0,Italy/ABR-IZSGC-157910/2021|EPI_ISL_1392681|2021-03-15:0,Italy/CAM-TIGEM-IZSM-COLLI-12043/2021|EPI_ISL_2143868|2021-04-22:0)234496:2,(Belgium/UGent-6137/2021|EPI_ISL_2192317|2021-04-28:0,Belgium/UGent-6143/2021|EPI_ISL_2192322|2021-04-30:0)234497:3)234495:1,(England/MILK-EB3B58/2021|OD927523.1|2021-01-02:0,England/MILK-EB494E/2021|OD927368.1|2021-01-02:0,England/MILK-EB497B/2021|OD927601.1|2021-01-02:0)234498:1,(England/LOND-132355D/2021|21-01-11:0,England/RAND-120F89B/2021|OD990113.1|2021-01-27:0)234499:1,(England/RAND-1288AA3/2021|OD987494.1|2021-02-03:0,England/MILK-11A1304/2021|OD967167.1|2021-01-24:0)234500:1,(England/MILK-1270534/2021|OD989754.1|2021-02-04:0,England/RAND-128F56F/2021|OD985294.1|2021-02-02:0)234501:2,(England/MILK-129C189/2021|OU012316.1|2021-02-11:0,England/PORT-1E6E825/2021|21-02-12:0)234502:1,(Belgium/ULG-12731/2021|EPI_ISL_1171493|2021-02-23:0,Belgium/ULG-12733/2021|EPI_ISL_1171495|2021-02-23:0)234503:2,(England/MILK-133AD88/2021|OU033106.1|2021-02-20:0,England/MILK-12CCA94/2021|OU020192.1|2021-02-17:0)234504:1,(England/MILK-1354FCE/2021|OU032714.1|2021-02-25:0,Poland/WGS-PZH-UMB-0626/2021|EPI_ISL_1739399|2021-04-06:0,England/CAMC-1381FE6/2021|21-02-22:0)234505:1,(a1362|HG997141.1|21-02-20:0,England/MILK-12A65AE/2021|OD994553.1|2021-02-14:0)234506:1,(England/MILK-13CC2D7/2021|21-03-09:0,England/MILK-141945C/2021|21-03-16:0,England/MILK-13A3A56/2021|21-03-04:0)234507:1,(England/MILK-1322284/2021|21-02-22:0,England/MILK-1387FFF/2021|21-03-02:0)234508:1,(Belgium/rega-4987/2021|EPI_ISL_1382248|2021-03-15:0,Belgium/rega-4230/2021|EPI_ISL_1380670|2021-03-04:0)234509:1,(England/MILK-1465F05/2021|21-03-22:0,England/MILK-13EE196/2021|21-03-13:0)234510:1,(Belgium/ULG-13398/2021|EPI_ISL_1492707|2021-03-15:0,Belgium/ULG-13404/2021|EPI_ISL_1492713|2021-03-22:0)234511:1,(England/MILK-11C5531/2021|OD965424.1|2021-01-28:0,England/MILK-11C5470/2021|OD965712.1|2021-01-28:0)234512:3,(England/QEUH-13D57FA/2021|21-03-10:0,England/CAMC-13FBEEA/2021|21-03-17:0,England/QEUH-13D5806/2021|21-03-10:0)234513:3,(Italy/ABR-IZSGC-167150/2021|EPI_ISL_1403568|2021-03-19:0,Italy/ABR-IZSGC-166244/2021|EPI_ISL_1391272|2021-03-18:0)234514:2,(France/BRE-IPP06938/2021|EPI_ISL_1517445|2021-03-16:0,France/PDL-IPP06207/2021|EPI_ISL_1416953|2021-03-16:0)234515:3,(Germany/NW-RKI-I-093527/2021|EPI_ISL_1727897|2021-04-16:0,Germany/NW-RKI-I-082595/2021|EPI_ISL_1720229|2021-04-10:0)234516:2,(England/PHEC-L304L92C/2021|21-05-12:0,England/PHEC-L304L3C4/2021|21-05-17:0)234517:7,(Belgium/CHUNamur13385117/2021|EPI_ISL_2264262|2021-05-19:0,Belgium/CHUNamur13366293/2021|EPI_ISL_2226179|2021-05-10:0,Belgium/CHUNamur13380520/2021|EPI_ISL_2285228|2021-05-17:0,Belgium/CHUNamur13380525/2021|EPI_ISL_2285230|2021-05-17:0)234518:1,(England/ALDP-11CDB64/2021|OD974276.1|2021-01-30:0,England/ALDP-10B764F/2021|OD946315.1|2021-01-18:0,England/ALDP-11CDAB2/2021|OD974009.1|2021-01-30:0)234519:4,(England/MILK-151CC9C/2021|21-04-06:0,England/MILK-15296DA/2021|21-04-06:0,England/LOND-13370EC/2021|21-04-12:0,England/MILK-151DA91/2021|21-04-06:0)234520:2,Belgium/UMONS-CV2096755030/2021|EPI_ISL_1971496|2021-05-03:0,Italy/CAM-TIGEM-2748/2021|EPI_ISL_1061131|2021:0,England/SHEF-10DFDA6/2021|21-03-06:0,Belgium/Jessa_55-2115-000069/2021|EPI_ISL_1753766|2021-04-12:0,Belgium/UZA-UA-O58JBJ/2021|EPI_ISL_1661189|2021-04-08:0,England/MILK-C615F3/2020|OD910895.1|2020-12-13:0,Belgium/WHT-UMONS-CV2099464562/2021|EPI_ISL_1665220|2021-04-16:0,England/PHEC-303BDC/2021|21-03-26:0,Belgium/UZA-UA-24927746/2021|EPI_ISL_1600182|2021-03-28:0,Belgium/UZA-UA-24927761/2021|EPI_ISL_1600180|2021-03-28:0,Belgium/UZA-UA-24923548/2021|EPI_ISL_1591180|2021-03-24:0,Belgium/Jessa_55-2114-000495/2021|EPI_ISL_1577790|2021-04-07:0,Belgium/Jessa_55-2114-000461/2021|EPI_ISL_1577786|2021-04-07:0,Belgium/ULG-13400/2021|EPI_ISL_1492709|2021-03-15:0,England/CAMC-1381B2E/2021|21-02-17:0,England/CAMC-1380BE3/2021|21-02-11:0,England/CAMC-1380BD4/2021|21-02-10:0,England/MILK-1472372/2021|21-03-24:0,England/SGUH-10CCD/2021|21-01-01:0,England/MILK-146598F/2021|21-03-23:0,England/CAMC-144F98B/2021|21-03-03:0,England/MILK-14183E7/2021|21-03-17:0,Belgium/WHT-UMONS-CV2018488760/2021|EPI_ISL_1389159|2021-03-03:0,Belgium/rega-5144/2021|EPI_ISL_1382857|2021-02-01:0,Belgium/rega-5161/2021|EPI_ISL_1382853|2021-02-02:0,Belgium/rega-5154/2021|EPI_ISL_1382851|2021-02-02:0,Belgium/rega-5145/2021|EPI_ISL_1382848|2021-02-02:0,Belgium/rega-4945/2021|EPI_ISL_1382846|2021-02-02:0,Belgium/rega-5163/2021|EPI_ISL_1382844|2021-02-03:0,Belgium/rega-5255/2021|EPI_ISL_1382582|2021-03-07:0,Belgium/rega-4486/2021|EPI_ISL_1380915|2021-02-08:0,Belgium/rega-4602/2021|EPI_ISL_1381031|2021-02-05:0,Belgium/ULG-13346/2021|EPI_ISL_1381994|2021-03-16:0,England/MILK-13E40B1/2021|21-03-13:0,a1372|HG997153.1|21-02-22:0,Belgium/UGent-2972/2021|EPI_ISL_1334508|2021-03-03:0,a1371|HG997145.1|21-02-15:0,England/CAMC-1395019/2021|21-02-27:0,a1129|HG997019.1|21-01-12:0,France/IDF-HCL021020454301/2021|EPI_ISL_1297226|2021-01-25:0,a1111|HG996999.1|21-01-08:0,England/ALDP-13DAE78/2021|21-03-10:0,France/IDF-HCL021020627001/2021|EPI_ISL_1297274|2021-01-25:0,Belgium/rega-4014/2021|EPI_ISL_1322468|2021-02-26:0,a535|HG999182.1|20-12-19:0,England/ALDP-13DB123/2021|21-03-11:0,England/MILK-13D837B/2021|21-03-12:0,Belgium/rega-3770/2021|EPI_ISL_1312290|2021-02-22:0,a1322|HG999941.1|?:0,England/ALDP-13DB439/2021|21-03-12:0,Belgium/rega-3990/2021|EPI_ISL_1322534|2021-02-25:0,a1213|HG997232.1|21-01-19:0,a1201|HG997224.1|21-01-25:0,England/MILK-13A2680/2021|21-03-04:0,England/MILK-1378DF7/2021|21-03-01:0,England/CAMC-1381FAA/2021|21-02-18:0,England/MILK-1378841/2021|21-03-02:0,England/CAMC-1359FAB/2021|OU037836.1|2021-02-24:0,England/MILK-136DEC5/2021|OU034790.1|2021-02-27:0,England/CAMC-13472D4/2021|OU035290.1|2021-02-23:0,England/CAMC-134727A/2021|OU035285.1|2021-02-23:0,England/MILK-135767B/2021|OU028661.1|2021-02-25:0,Italy/MOL-IZSGC-89759_1_57/2021|EPI_ISL_1171698|2021-02-12:0,Italy/MOL-IZSGC-89759_1_54/2021|EPI_ISL_1171697|2021-02-12:0,Italy/MOL-IZSGC-89759_1_70/2021|EPI_ISL_1171696|2021-02-12:0,Belgium/ULG-12792/2021|EPI_ISL_1171552|2021-02-24:0,England/MILK-132FF35/2021|OU025256.1|2021-02-24:0,England/MILK-130849D/2021|OU026290.1|2021-02-20:0,Belgium/rega-2328/2021|EPI_ISL_1048887|2021-01-16:0,Belgium/rega-2327/2021|EPI_ISL_1048886|2021-01-16:0,Belgium/rega-2326/2021|EPI_ISL_1048872|2021-01-16:0,Belgium/ULG-12202/2021|EPI_ISL_1058470|2021-02-04:0,Belgium/rega-2285/2021|EPI_ISL_1048921|2021-01-18:0,Belgium/rega-2284/2021|EPI_ISL_1048920|2021-01-18:0,Belgium/rega-2331/2021|EPI_ISL_1048866|2021-01-16:0,Belgium/rega-2330/2021|EPI_ISL_1048864|2021-01-16:0,Belgium/rega-2329/2021|EPI_ISL_1048863|2021-01-16:0,Belgium/ULG-12420/2021|EPI_ISL_1076391|2021-02-12:0,Belgium/ULG-12359/2021|EPI_ISL_1076371|2021-02-09:0,Finland/HEL4-26/2020|EPI_ISL_833217|2020-12-30:0,France/un-21012250663/2021|EPI_ISL_912834|2021-01-25:0,Belgium/ULG-12522/2021|EPI_ISL_1113122|2021-02-15:0,Belgium/ULG-12521/2021|EPI_ISL_1113121|2021-02-15:0,Belgium/rega-2543/2021|EPI_ISL_1048978|2021-01-23:0,Belgium/rega-2629/2021|EPI_ISL_1048998|2021-01-28:0,Belgium/rega-2611/2021|EPI_ISL_1048992|2021-01-28:0,Belgium/rega-3500/2021|EPI_ISL_1093368|2021-02-19:0,Belgium/rega-2607/2021|EPI_ISL_1048989|2021-01-28:0,England/MILK-12C705B/2021|21-02-16:0,England/MILK-12ED022/2021|OU019283.1|2021-02-18:0,England/MILK-13043D0/2021|OU016247.1|2021-02-16:0,England/MILK-12ED1A7/2021|OU019301.1|2021-02-18:0,England/MILK-12ED268/2021|OU019024.1|2021-02-18:0,England/CAMC-12C9E40/2021|OU013002.1|2021-02-18:0,England/MILK-12A6614/2021|OD994556.1|2021-02-13:0,England/MILK-12CAB57/2021|OU013085.1|2021-02-16:0,England/CAMC-12C9BC1/2021|OU012978.1|2021-02-18:0,England/MILK-12CAB75/2021|OU012854.1|2021-02-16:0,England/ARCH-000143G08/2021|21-02-10:0,England/MILK-11C93BB/2021|21-01-31:0,England/MILK-12A6F28/2021|OD994161.1|2021-02-14:0,England/MILK-128654A/2021|OD996889.1|2021-02-11:0,England/MILK-12BCE6E/2021|OU014472.1|2021-02-15:0,England/MILK-12BE6EC/2021|OU014607.1|2021-02-15:0,England/MILK-12BE5C1/2021|OU014601.1|2021-02-16:0,England/OXON-F6590F/2021|21-01-14:0,England/OXON-F6591E/2021|21-01-14:0,England/MILK-11E0002/2021|OD973161.1|2021-02-01:0,England/PORT-2DCA2B/2021|21-02-01:0,England/MILK-118C9C1/2021|OD965821.1|2021-01-26:0,England/PHEC-158976/2021|21-01-26:0,England/OXON-F5BDC4/2021|21-01-20:0,England/MILK-C516D5/2020|OD917169.1|2020-12-11:0,England/ALDP-C8CC75/2020|OD917680.1|2020-12-15:0,England/CAMC-D0F532/2020|OD925044.1|2020-12-25:0,England/ALDP-CEFCE9/2020|OD919980.1|2020-12-17:0,England/CAMC-D3DC72/2020|OD923789.1|2020-12-26:0,England/QEUH-D52E44/2020|OD923098.1|2020-12-28:0,England/CAMC-CFCF77/2020|OD919528.1|2020-12-21:0,England/LOND-126F95A/2021|21-01-01:0,England/CAMB-A9A11D/2021|21-01-02:0,England/PORT-2E48F9/2021|21-01-02:0,England/MILK-102847C/2021|OD939005.1|2021-01-10:0,England/MILK-EC6FCF/2021|OD931544.1|2021-01-03:0,England/MILK-FAEE74/2021|OD938115.1|2021-01-09:0,England/MILK-ED2C32/2021|OD932060.1|2021-01-03:0,England/OXON-F42443/2020|20-12-17:0,England/ALDP-E2AC2C/2021|OD927750.1|2021-01-01:0,England/LOND-13233BD/2020|20-12-22:0,England/LOND-12F669D/2021|21-01-07:0,England/TFCI-27031D0/2021|21-01-14:0,England/MILK-CA5CA3/2020|OD914621.1|2020-12-18:0,England/MILK-CA5CB2/2020|OD914241.1|2020-12-18:0,England/MILK-CA5CC1/2020|OD914239.1|2020-12-18:0,England/MILK-CA6325/2020|OD914270.1|2020-12-18:0,England/MILK-CA6334/2020|OD914269.1|2020-12-18:0,Belgium/CHUNamur13355407/2021|EPI_ISL_2037439|2021-05-05:0,Belgium/UZA-UA-CV2023235494/2021|EPI_ISL_2246116|2021-05-18:0,Italy/CAM-TIGEM-1669/2020|EPI_ISL_960467|2020-12-30:0,Italy/CAM-TIGEM-1852/2020|EPI_ISL_960465|2021-01-05:0,Italy/CAM-TIGEM-1670/2020|EPI_ISL_960460|2020-12-30:0)234107:1,(Italy/CAM-CRGS-605/2021|EPI_ISL_1577240|2021-02-15:0,(Italy/CAM-CRGS-601/2021|EPI_ISL_1577236|2021-02-16:0,Italy/CAM-CRGS-602/2021|EPI_ISL_1577237|2021-02-16:0)234522:1)234521:6,Italy/APU-OORR_UniFg_F31/2021|EPI_ISL_1890615|2021-04-19:3)234106:1,(Germany/NW-RKI-I-025259/2021|EPI_ISL_1155433|2021-02-07:1,(Switzerland/SO-ETHZ-500333/2021|OU000225.1|2021-02-16:5,((Belgium/rega-2234/2021|EPI_ISL_935326|2021-01-18:1,Poland/NIPH-NIH_ECDC-1154/2021|EPI_ISL_1393978|2021-03-03:1,(Germany/NI-RKI-I-038321/2021|EPI_ISL_1284682|2021-03-05:0,(Poland/NIPH-NIH_ECDC-1767/2021|EPI_ISL_1538583|2021-03-08:0,Poland/NIPH-NIH_ECDC-2533/2021|EPI_ISL_1538850|2021-03-16:2)234528:1,England/CAMC-15161C0/2021|21-04-15:2,(Austria/CeMM8636/2021|EPI_ISL_2232792|2021-05-01:0,Austria/CeMM8648/2021|EPI_ISL_2232803|2021-05-01:0)234529:4)234527:2,Poland/NIPH-NIH_ECDC-1994/2021|EPI_ISL_1538658|2021-03-11:4,((Poland/NIPH-NIH_ECDC-498/2021|EPI_ISL_1239558|2021-02-18:0,(Poland/NIPH-NIH_ECDC-3388/2021|EPI_ISL_1745856|2021-03-29:0,Poland/NIPH-NIH_ECDC-2885/2021|EPI_ISL_1627584|2021-03-28:0)234532:4)234531:1,(Poland/WGS-CoV_PZH-LUM-0263/2021|EPI_ISL_1908327|2021-04-17:3,Germany/HB-RKI-I-097186/2021|EPI_ISL_1843549|2021-04-13:2,Denmark/DCGC-77598/2021|EPI_ISL_1886239|2021-03-29:2)234533:1)234530:2,(Poland/PL_P450/2021|EPI_ISL_1396563|2021-03-08:1,((Switzerland/GR-ETHZ-530293/2020|EPI_ISL_1360929|2021-03-10:1,(Switzerland/VD-ETHZ-550934/2020|EPI_ISL_1598522|2021-03-20:2,Switzerland/VD-ETHZ-550283/2020|EPI_ISL_1598503|2021-03-24:2,Switzerland/VD-CHUV-GEN4127/2021|EPI_ISL_1634419|2021-04-05:1,Switzerland/TG-ETHZ-570942/2021|EPI_ISL_1659089|2021-04-06:1,Switzerland/VS-33824247/2021|EPI_ISL_1708047|2021-04-09:1,Switzerland/BL-ETHZ-581050/2021|EPI_ISL_1749996|2021-04-15:1,Switzerland/GE-33883750/2021|EPI_ISL_1810987|2021-04-16:2,(Switzerland/BE-ETHZ-610810/2021|EPI_ISL_2151985|2021-05-05:2,(Switzerland/GR-ETHZ-610233/2021|EPI_ISL_2212046|2021-05-01:0,Switzerland/BE-ETHZ-610669/2021|EPI_ISL_2151980|2021-05-04:1)234539:1)234538:2,Switzerland/AG-ETHZ-620487/2021|EPI_ISL_2307512|2021-05-11:4,Switzerland/GR-ETHZ-520301/2020|OE997718.1|2021-02-26:0,Switzerland/VD-CHUV-GEN4099/2021|EPI_ISL_1634395|2021-04-08:0,Switzerland/GE-33726192/2021|EPI_ISL_1533232|2021-03-31:0,Switzerland/GE-33665537/2021|EPI_ISL_1448765|2021-03-25:0,Switzerland/VD-GEN3671/2021|EPI_ISL_1369414|2021-03:0,Switzerland/GR-ETHZ-500177/2021|OE997697.1|2021-02-14:0,Switzerland/ZH-UZH-IMV-45556e8f/2021|EPI_ISL_1921805|2021-04-14:0)234537:1,(Switzerland/ZH-ETHZ-600774/2021|EPI_ISL_2019460|2021-04-28:8,Switzerland/SO-ETHZ-610008/2021|EPI_ISL_2307889|2021-04-30:2,Switzerland/GR-ETHZ-540244/2020|EPI_ISL_1407936|2021-03-15:1)234540:1,Switzerland/SO-ETHZ-600598/2021|EPI_ISL_2019363|2021-04-26:3,Switzerland/ZH-ETHZ-610546/2021|EPI_ISL_2152351|2021-05-04:2,Switzerland/BE-ETHZ-620412/2021|EPI_ISL_2307608|2021-05-10:1,Switzerland/GR-ETHZ-540262/2020|EPI_ISL_1408257|2021-03-16:1,Switzerland/SO-ETHZ-500332/2021|OU000229.1|2021-02-16:0,Switzerland/GR-ETHZ-530292/2020|EPI_ISL_1360931|2021-03-10:0)234536:1,Poland/PL_P1410/2021|EPI_ISL_1502681|2021-03-08:1,Belgium/ULG-13454/2021|EPI_ISL_1492763|2021-03-18:1,Poland/NIPH-NIH_ECDC-3280/2021|EPI_ISL_1745848|2021-03-31:5,(Poland/NIPH-NIH_ECDC-3720/2021|EPI_ISL_1746605|2021-04-09:2,(Germany/un-RKI-I-067072/2021|EPI_ISL_1571870|2021-03-29:1,(Germany/un-RKI-I-061563/2021|EPI_ISL_1567022|2021-03-22:0,Germany/un-RKI-I-068331/2021|EPI_ISL_1572751|2021-03-30:0)234543:1,Poland/NIPH-NIH_ECDC-1903/2021|EPI_ISL_1538622|2021-03-09:0,Germany/un-RKI-I-079472/2021|EPI_ISL_1644242|2021-04-07:0,Germany/un-RKI-I-061604/2021|EPI_ISL_1567061|2021-03-22:0,Germany/un-RKI-I-061946/2021|EPI_ISL_1567386|2021-03-22:0,Germany/un-RKI-I-061480/2021|EPI_ISL_1566948|2021-03-22:0,Poland/PL-P1020/2021|EPI_ISL_1499146|2021-03-19:0)234542:1,Poland/PZH-GUM-0678/2021|EPI_ISL_2140311|2021-04-28:4)234541:1,(Germany/BY-RKI-I-103860/2021|EPI_ISL_1848435|2021-04-16:0,(Germany/BY-RKI-I-099682/2021|EPI_ISL_1845467|2021-04-21:1,Germany/BY-RKI-I-105475/2021|EPI_ISL_1850092|2021-04-22:0,(Germany/BY-RKI-I-099911/2021|EPI_ISL_1845680|2021-04-21:0,Germany/BY-RKI-I-095336/2021|EPI_ISL_1729560|2021-04-16:0)234546:2,(Germany/un-RKI-I-125941/2021|EPI_ISL_2110662|2021-04-12:0,Germany/BY-RKI-I-141433/2021|EPI_ISL_2125119|2021-04-29:0)234547:1)234545:2)234544:1,Germany/HH-RKI-I-098770/2021|EPI_ISL_1844626|2021-04-19:2,Poland/PL_P2249/2021|EPI_ISL_1915977|2021-03-19:5,Sweden/10065937/2021|EPI_ISL_2205728|2021-04-28:3,England/MILK-1596FA0/2021|21-05-18:2,Slovakia/UVZ_PL13_B9_8928/2021|EPI_ISL_1749479|2021-04-13:2,England/MILK-15672BE/2021|21-05-06:5,Germany/RP-RKI-I-136291/2021|EPI_ISL_2119992|2021-04-09:6,Poland/NIPH-NIH_ECDC-3631/2021|EPI_ISL_1746539|2021-04-07:0,England/CAMC-141B7F7/2021|21-03-15:0,Poland/NIPH-NIH_ECDC-1360/2021|EPI_ISL_1394154|2021-03-03:0,Norway/10392/2021|EPI_ISL_2225709|2021-04-16:0)234535:1,England/CAMC-145B6A3/2021|21-03-23:4,(Sweden/3940694264/2021|EPI_ISL_1606595|2021-03-19:1,Sweden/4012628264/2021|EPI_ISL_1606921|2021-03-22:0,Sweden/3938292364/2021|EPI_ISL_2197299|2021-03-16:0)234548:1,((Germany/un-RKI-I-129423/2021|EPI_ISL_2112648|2021-04-29:1,Germany/un-RKI-I-142155/2021|EPI_ISL_2126167|2021-04-26:0,Slovenia/08-107604-MB/2021|EPI_ISL_2162578|2021-04-30:0)234550:1,(Germany/un-RKI-I-060111/2021|EPI_ISL_1565645|2021-03-25:0,Germany/un-RKI-I-070004/2021|EPI_ISL_1574140|2021-04-02:0,Germany/un-RKI-I-061446/2021|EPI_ISL_1566916|2021-03-25:0)234551:1,Germany/NW-RKI-I-057135/2021|EPI_ISL_1440838|2021-03-29:0,Germany/ST-MD3638/2021|EPI_ISL_2285592|2021-05-10:0,Germany/ST-MD3637/2021|EPI_ISL_2285591|2021-05-10:0)234549:2,(Poland/NIPH-NIH_ECDC-3782/2021|EPI_ISL_1746629|2021-04-11:1,Germany/NW-RKI-I-154459/2021|EPI_ISL_2265666|2021-05-08:2,Wales/CAMC-14C2D66/2021|21-03-31:0,Wales/CAMC-14E3084/2021|21-04-06:0)234552:2,Poland/PL_P1605/2021|EPI_ISL_1752820|2021-04-17:0,((Germany/SN-RKI-I-124046/2021|EPI_ISL_2108977|2021-04-15:1,(Germany/un-RKI-I-125499/2021|EPI_ISL_2110284|2021-04-24:0,Germany/un-RKI-I-130103/2021|EPI_ISL_2113186|2021-04-24:0,Germany/SN-RKI-I-124821/2021|EPI_ISL_2109659|2021-04-20:0)234555:1)234554:1,Poland/PL_P2245/2021|EPI_ISL_1915964|2021-03-19:0,Poland/PL_P2225/2021|EPI_ISL_1915954|2021-03-19:0,Poland/PL_P2256/2021|EPI_ISL_1915968|2021-03-19:0)234553:1,Japan/IC-1070/2021|EPI_ISL_1926888|2021-03-25:4,(Poland/PZH-GUM-0565/2021|EPI_ISL_2140213|2021-04-28:3,Poland/PL-P1149/2021|EPI_ISL_1499275|2021-03-22:1)234556:1)234534:2,England/PORT-2E1883/2021|21-01-12:0,England/ALDP-C3D059/2020|OD909781.1|2020-12-10:0,Belgium/rega-1783/2021|EPI_ISL_894183|2021-01-04:0,England/OXON-F55771/2021|21-01-14:0,England/OXON-F55771/2021|EPI_ISL_951425|2021-01-14:0)234526:1,England/MILK-FEB5C1/2021|OD937363.1|2021-01-11:1,England/PORT-2DD41D/2021|21-01-08:4,England/MILK-B9668A/2020|OD901584.1|2020-11-14:0,England/ALDP-C3D8F7/2020|OD909211.1|2020-12-10:0)234525:1)234524:2)234523:1)234105:1,(USA/WA-S5184/2021|MW699004.2|21-02-16:1,(Cambodia/17-2104290602/2021|EPI_ISL_2106238|2021-04-29:1,Cambodia/17-2104290589/2021|EPI_ISL_2106239|2021-04-29:0,(Cambodia/17-2104290694/2021|EPI_ISL_2106235|2021-04-29:1,Cambodia/17-2104290692/2021|EPI_ISL_2106234|2021-04-29:2,Cambodia/17-2104290688/2021|EPI_ISL_2106241|2021-04-29:1)234559:1,Cambodia/17-2104290664/2021|EPI_ISL_2106240|2021-04-29:3,Cambodia/17-2104290696/2021|EPI_ISL_2106242|2021-04-29:1)234558:2)234557:1,Switzerland/GE-33121710/2021|FR991507.1|21-01-30:0,Switzerland/GE-33121683/2021|FR991500.1|21-01-30:0,Switzerland/GE-33101511/2021|FR991431.1|21-01-28:0)234080:1,((England/CAMC-BC054E/2020|OD904276.1|2020-11-22:2,England/CAMC-C99668/2020|OD914843.1|2020-12-18:1,(England/QEUH-C93376/2020|OD914935.1|2020-12-17:3,England/CAMC-105EE9D/2021|OD941214.1|2021-01-15:1,England/LOND-13236E1/2021|21-01-12:3,(England/RAND-120E6A1/2021|OD989975.1|2021-01-27:0,England/CAMC-10BEBFE/2021|OD948314.1|2021-01-19:0)234563:1,England/CAMC-C43ABC/2020|OD906695.1|2020-12-10:0,England/MILK-F88353/2021|OD940541.1|2021-01-07:0)234562:1,England/CAMC-C422E2/2020|OD906645.1|2020-12-10:1,(England/ALDP-10E2405/2021|OD948130.1|2021-01-19:2,((England/MILK-115285E/2021|OD953699.1|2021-01-20:2,England/ALDP-10B775B/2021|OD946319.1|2021-01-19:0,England/CAMC-120973A/2021|OD981407.1|2021-02-04:2)234566:1,England/ALDP-11BEA96/2021|OD968782.1|2021-01-30:1,England/QEUH-114D6E3/2021|OD976528.1|2021-01-21:1,England/QEUH-E8DE9A/2021|OD931287.1|2021-01-04:1,England/BIRM-6F193/2021|21-01-12:0,England/MILK-102F518/2021|OD943106.1|2021-01-12:0)234565:1,England/ALDP-C3A265/2020|OD909651.1|2020-12-09:1,England/OXON-F42EBE/2020|20-12-18:1)234564:1,(England/CAMC-D33DB5/2020|OD923462.1|2020-12-27:0,England/CAMC-115E922/2021|OD954829.1|2021-01-21:1,(England/CAMC-BFB683/2020|OD904587.1|2020-12-05:0,(England/CAMC-106276E/2021|OD978404.1|2021-01-15:0,England/CAMC-1062670/2021|OD978663.1|2021-01-15:0)234569:2)234568:1,(England/ARCH-000054E11/2021|21-02-01:0,England/ARCH-000051E4/2021|21-02-01:0)234570:2)234567:3,England/ALDP-D406E7/2020|OD923404.1|2020-12-27:1,England/QEUH-D84E3A/2020|OD922443.1|2020-12-29:1,(England/MILK-FE11D6/2021|OD937305.1|2021-01-10:1,England/CAMC-10C1967/2021|OD948625.1|2021-01-19:1,(England/MILK-1159BB8/2021|OD959179.1|2021-01-24:4,England/MILK-F88766/2021|OD940036.1|2021-01-07:1)234572:1,(Scotland/QEUH-109BD00/2021|OD984022.1|2021-01-19:1,Scotland/QEUH-E49182/2021|OD935506.1|2021-01-04:0)234573:1,(Netherlands/ZH-RIVM-11023/2021|EPI_ISL_942985|2021-01-23:2,Netherlands/ZH-EMC-1375/2020|EPI_ISL_904197|2020-12-28:0,Netherlands/ZH-EMC-2068/2021|EPI_ISL_1311158|2021-01-09:0,Netherlands/ZH-EMC-2067/2021|EPI_ISL_1311157|2021-01-09:0,Netherlands/ZH-EMC-1376/2020|EPI_ISL_904198|2020-12-28:0)234574:1,England/PORT-1E7B7CE/2020|20-12-24:0,(Ireland/D-NVRL-e85IRL07144/2021|EPI_ISL_1092466|2021-02-03:0,Ireland/MH-NVRL-21IRL19246/2021|EPI_ISL_909888|2021-01-20:0)234575:3)234571:2,England/ALDP-C68CE8/2020|OD926968.1|2020-12-14:1,England/ALDP-10DE31E/2021|OD948017.1|2021-01-19:1,England/MILK-102EE2D/2021|OD943051.1|2021-01-11:3,England/CAMC-10A0F4E/2021|OD945878.1|2021-01-18:2,England/CAMC-E511E1/2021|OD926455.1|2021-01-02:2,(England/QEUH-D88E90/2020|OD922454.1|2020-12-29:1,((England/ALDP-1198555/2021|OD975486.1|2021-01-26:0,England/ALDP-11CE723/2021|OD974073.1|2021-01-31:1)234578:2,(England/MILK-12603F1/2021|OD984847.1|2021-02-05:0,England/CAMC-120763F/2021|OD970492.1|2021-02-04:1)234579:1,England/QEUH-F8F680/2021|OD933870.1|2021-01-10:0,England/BIRM-6E431/2020|20-12-31:0,England/QEUH-EF846B/2021|OD930227.1|2021-01-05:0,England/QEUH-EF84B6/2021|OD930225.1|2021-01-05:0)234577:1,England/CAMC-1235AE1/2021|OD980083.1|2021-02-08:5)234576:1,England/ALDP-10144BF/2021|OD950759.1|2021-01-12:1,(England/MILK-112DA65/2021|OD952704.1|2021-01-20:1,England/MILK-D1B050/2020|OD924512.1|2020-12-21:1,England/ALDP-1198FEE/2021|OD987946.1|2021-01-26:2,England/ALDP-13C8596/2021|21-03-10:1,England/OXON-F625E0/2021|21-01-29:1,England/QEUH-12E59D4/2021|OU023165.1|2021-02-20:4,England/OXON-F62586/2021|21-01-29:0,England/MILK-12C59DA/2021|21-02-16:0,England/MILK-131B646/2021|21-02-22:0,England/QEUH-130129A/2021|OU022472.1|2021-02-22:0,England/OXON-F62586/2021|EPI_ISL_1051661|2021-01-29:0)234580:1,England/ALDP-1186B85/2021|OD951999.1|2021-01-25:3,(England/PHEC-15818D/2021|21-01-20:1,England/PHEC-15A21F/2021|21-01-12:0,England/MILK-C63AF2/2020|OD911373.1|2020-12-13:0,England/PHEC-15A1D6/2021|21-01-12:0,England/PHEC-15A200/2021|21-01-12:0,England/PHEC-15A1F4/2021|21-01-12:0,England/PHEC-15817E/2021|21-01-20:0)234581:1,(England/MILK-118FB04/2021|OD960882.1|2021-01-26:1,England/ALDP-10E9107/2021|OD977566.1|2021-01-20:1,England/MILK-11C9C47/2021|21-01-31:2,(England/MILK-13ED56E/2021|21-03-12:1,England/PHEC-303AB1/2021|21-03-24:3,(England/LOND-E5EBC/2021|21-03-12:0,England/BIRM-BCN56S/2021|OB997968.1|2021-03-13:0,England/BIRM-BCN3NT/2021|OB998375.1|2021-03-14:0,England/ALDP-14E18E8/2021|21-04-05:0,England/ALDP-1445A73/2021|21-03-20:0,England/MILK-1419304/2021|21-03-17:0,England/MILK-140368C/2021|21-03-15:0,England/MILK-13BBB49/2021|21-03-08:0)234584:1,England/MILK-1388046/2021|21-03-02:0,England/ALDP-142789B/2021|21-03-11:0,England/MILK-13C9A69/2021|21-03-10:0,England/MILK-13CD1AC/2021|21-03-09:0,England/ALDP-13C5B3D/2021|21-03-10:0,England/MILK-13880CE/2021|21-03-01:0,England/MILK-13881BC/2021|21-03-02:0,England/MILK-1388222/2021|21-03-02:0)234583:2,(England/ALDP-118696D/2021|OD952342.1|2021-01-25:0,England/MILK-11EBBD9/2021|OD970969.1|2021-02-01:0,England/ALDP-11BEB57/2021|OD968335.1|2021-01-30:0,England/ALDP-11BE93F/2021|OD968774.1|2021-01-30:0,England/ALDP-10F94CF/2021|OD951145.1|2021-01-21:0,England/ALDP-1186AE2/2021|OD952360.1|2021-01-25:0,England/ALDP-1150708/2021|OD962670.1|2021-01-23:0,England/ALDP-114E309/2021|OD962713.1|2021-01-23:0)234585:2,(England/MILK-121567A/2021|OD980600.1|2021-02-01:0,England/MILK-1215504/2021|OD980573.1|2021-02-01:0)234586:2,(England/CAMC-12A57F4/2021|OD995833.1|2021-02-16:0,England/MILK-1282942/2021|OD989181.1|2021-02-09:0,England/CAMC-12A58A6/2021|OU014710.1|2021-02-16:0)234587:1,England/ALDP-114EDFC/2021|OD962546.1|2021-01-24:0,England/MILK-11C9AC5/2021|21-01-31:0,England/MILK-11C9C92/2021|21-01-31:0,England/MILK-11C9C65/2021|21-01-31:0,England/CAMC-1254ED1/2021|OD979610.1|2021-02-09:0,England/ALDP-10E9091/2021|OD977704.1|2021-01-20:0,England/MILK-11CFE4B/2021|OD964241.1|2021-01-29:0,England/MILK-11CFEE1/2021|OD964257.1|2021-01-29:0,England/ALDP-119C788/2021|OD960338.1|2021-01-27:0)234582:1,England/ALDP-11B2072/2021|OD967392.1|2021-01-28:1,((England/MILK-137795E/2021|21-03-01:1,(England/MILK-13CB45A/2021|21-03-09:1,England/CAMC-1419D15/2021|21-03-20:1,(England/RAND-13FD0D3/2021|21-03-06:1,England/CAMC-144F99A/2021|21-03-03:0,England/RAND-1433CBE/2021|21-02-27:0,England/RAND-1433CDC/2021|21-02-27:0,England/RAND-1433CAF/2021|21-02-27:0)234591:1,England/RAND-13EC23B/2021|21-03-14:2,England/CAMC-13CC107/2021|21-03-12:0,England/CAMC-145D61A/2021|21-03-04:0,England/CAMC-13D6A78/2021|21-03-14:0,England/CAMC-13BB921/2021|21-03-09:0,England/CAMC-13BB8F7/2021|21-03-09:0)234590:1,England/RAND-1421DED/2021|21-03-02:1,England/RAND-1421C86/2021|21-03-04:1,England/MILK-136273E/2021|OU036338.1|2021-02-27:1,England/RAND-13FCF9B/2021|21-03-06:1,(England/CAMC-139DEF9/2021|21-03-07:0,England/CAMC-139DDED/2021|21-03-07:0)234592:3,England/MILK-129BEED/2021|OU012290.1|2021-02-12:0,England/CAMC-133D2D1/2021|21-02-26:0,England/CAMC-139AA43/2021|21-02-28:0,England/MILK-13CA1FA/2021|21-03-10:0,England/CAMC-134E2A0/2021|21-03-01:0,England/MILK-136B805/2021|21-03-01:0,England/CAMC-133FB89/2021|OU035138.1|2021-02-22:0)234589:1,England/OXON-F5C938/2021|21-01-22:0,England/CAMC-10A0764/2021|OD946053.1|2021-01-18:0)234588:1,England/ALDP-115BF50/2021|OD976645.1|2021-01-24:3,(England/ALDP-11978D5/2021|OD975076.1|2021-01-26:1,England/ALDP-1196A85/2021|OD966598.1|2021-01-26:0)234593:1,England/CAMC-12549FE/2021|OD979573.1|2021-02-09:2,England/BHRT-24B7E6E/2021|21-01-23:1,(England/MILK-13CB2C9/2021|21-03-09:1,England/PHEC-2FE540/2021|21-03-03:0,England/PHEC-2FE55F/2021|21-03-03:0)234594:3,(England/MILK-D25E4A/2020|OD924256.1|2020-12-24:1,England/CAMC-EDB756/2021|OD931964.1|2021-01-04:1,(England/CAMC-F012EC/2021|OD929123.1|2021-01-08:2,England/CAMC-DEF87B/2020|OD928355.1|2020-12-30:0)234596:2,(England/OXON-F5395F/2021|21-01-04:2,England/OXON-F5F4E9/2021|21-01-05:0,England/OXON-F5F4E9/2021|EPI_ISL_999355|2021-01-05:0)234597:1,(England/CAMC-C98784/2020|OD917764.1|2020-12-18:0,(England/PHWC-4C81FE/2021|21-02-06:0,England/PHWC-4C612D/2021|21-02-03:0)234599:2)234598:1,Poland/NIPH-NIH_ECDC-242/2021|EPI_ISL_1201606|2021-02-11:1,Poland/NIPH-NIH_ECDC-241/2021|EPI_ISL_1201605|2021-02-11:1,(England/LOND-132B661/2021|21-01-08:0,England/LOND-13251FD/2021|21-01-18:1)234600:1,(Poland/NIPH-NIH_ECDC-887/2021|EPI_ISL_1393744|2021-02-17:0,Poland/WGS-CoV-PZH-UMB-0109/2021|EPI_ISL_1589085|2021-03-19:2,(Poland/0174WSN2021_wsseol/2021|EPI_ISL_1386181|2021-03-22:0,((Germany/NW-RKI-I-144735/2021|EPI_ISL_2129046|2021-05-06:1,Germany/NW-RKI-I-145378/2021|EPI_ISL_2129648|2021-05-07:1)234604:1,(Poland/PZH-GUM-1075/2021|EPI_ISL_2301377|2021-05-05:0,Poland/WGS-CoV_PZH-LUM-0763/2021|EPI_ISL_2290619|2021-05-05:4)234605:2,Poland/WGS-CoV-PZH-UMB-0741/2021|EPI_ISL_1892024|2021-04-14:0,Poland/0524WSN2021_wsseol/2021|EPI_ISL_2107909|2021-05-05:0)234603:2)234602:1,(Germany/BB-RKI-I-059896/2021|EPI_ISL_1565450|2021-03-22:0,(England/ALDP-1569FE2/2021|21-05-08:0,England/MILK-1545FBF/2021|21-04-27:0)234607:2)234606:2,Poland/0450WSN2021_wsseol/2021|EPI_ISL_1983634|2021-04-24:1,(Poland/NIPH-NIH_ECDC-5079/2021|EPI_ISL_2230300|2021-04-19:0,Poland/WGS-PZH-UMB-0565/2021|EPI_ISL_1739354|2021-03-30:0)234608:1)234601:1,(England/OXON-F53B1D/2021|21-01-04:0,England/OXON-F53B2C/2021|21-01-04:1)234609:1,(Turkey/HSGM-1165/2020|EPI_ISL_812767|2020-12-28:0,Turkey/HSGM-1213/2021|EPI_ISL_812772|2021-01-04:1)234610:1,(Turkey/HSGM-D362/2021|EPI_ISL_1063922|2021-02-08:5,((Turkey/HSGM-2459/2021|EPI_ISL_1020461|2021-01-29:2,Turkey/HSGM-GA98/2021|EPI_ISL_1097160|2021-02-11:0,Turkey/HSGM-GA20/2021|EPI_ISL_1097134|2021-02-11:0)234613:4,Turkey/HSGM-2213/2021|EPI_ISL_1082428|2021-01-28:0,Turkey/HSGM-2183/2021|EPI_ISL_1082390|2021-01-27:1,(Turkey/HSGM-D356/2021|EPI_ISL_1063944|2021-02-08:4,Turkey/HSGM-2466/2021|EPI_ISL_1073742|2021-01-28:0)234614:1,Denmark/DCGC-50763/2021|EPI_ISL_1858133|2021-04-12:2)234612:1)234611:1,England/ALDP-CB357A/2020|OD914202.1|2020-12-20:0,England/BHRT-24BBDA9/2021|21-05-14:0,England/LOND-128D31C/2020|20-12-08:0,a1151|HG997828.1|21-01-16:0,Poland/NIPH-NIH_ECDC-287/2021|EPI_ISL_1201644|2021-02-16:0,England/CAMC-12C1C7B/2021|OU020935.1|2021-02-17:0,England/CAMC-12C24FA/2021|OU020744.1|2021-02-17:0,England/MILK-12CC0ED/2021|OU012891.1|2021-02-16:0,England/MILK-11F2744/2021|OD969525.1|2021-01-30:0,England/MILK-11F2DE8/2021|OD969571.1|2021-01-30:0,England/MILK-11D0FEA/2021|OD964412.1|2021-01-29:0,England/CAMC-CB72D9/2020|OD918755.1|2020-12-18:0,England/CAMC-CB6F1F/2020|OD918433.1|2020-12-19:0,England/CAMC-CB72CA/2020|OD918461.1|2020-12-18:0,England/CAMC-C984D8/2020|OD917968.1|2020-12-18:0,England/CAMC-DD9892/2020|OD922253.1|2020-12-29:0,England/MILK-102E8E3/2021|OD942777.1|2021-01-12:0,England/ALDP-F742E4/2020|OD944475.1|2020-12-31:0,England/ALDP-F7424E/2020|OD944452.1|2020-12-31:0,England/MILK-CA4AE6/2020|OD915335.1|2020-12-15:0,England/CAMC-C42B14/2020|OD906669.1|2020-12-10:0)234595:3,((England/ALDP-101AF4F/2021|OD943362.1|2021-01-14:1,England/ALDP-109202E/2021|OD940774.1|2021-01-17:1,England/ALDP-1019B79/2021|OD942907.1|2021-01-14:0,England/ALDP-100FB85/2021|OD950642.1|2021-01-13:1,England/MILK-112D959/2021|OD952686.1|2021-01-20:1,((England/ALDP-1294646/2021|OD988701.1|2021-02-11:1,(England/ALDP-1428E7A/2021|21-03-11:1,(England/ALDP-14295A1/2021|21-03-12:0,England/MILK-13EA21F/2021|21-03-13:0)234620:1,England/MILK-13A18F4/2021|21-03-05:0,England/ALDP-143C4EA/2021|21-03-10:0,England/MILK-1383A7A/2021|21-03-03:0)234619:1,England/ALDP-1423BF0/2021|21-03-11:1,England/MILK-12F7113/2021|OU022185.1|2021-02-19:0,England/MILK-14725C7/2021|21-03-23:0,England/MILK-1472451/2021|21-03-23:0,England/ALDP-1419058/2021|21-03-14:0,England/MILK-13CC8E4/2021|21-03-09:0,England/NOTT-252823/2021|OU032038.1|2021-03-05:0,England/MILK-136C29D/2021|OU038424.1|2021-03-01:0,England/ALDP-12C4A41/2021|21-02-16:0)234618:1,England/ALDP-1338E5A/2021|OU029779.1|2021-02-24:1,England/ALDP-133ED39/2021|OU035614.1|2021-02-25:0,England/ALDP-1339484/2021|OU029988.1|2021-02-24:0)234617:2,(England/CAMC-1235674/2021|OD980038.1|2021-02-08:0,England/CAMC-123503A/2021|OD971581.1|2021-02-08:0)234621:1)234616:1,((England/MILK-1417360/2021|21-03-17:1,England/QEUH-1390096/2021|21-03-05:0,England/QEUH-139002D/2021|21-03-05:0,England/QEUH-139003C/2021|21-03-05:0,England/QEUH-13AA66A/2021|21-03-08:0)234623:1,England/MILK-ED5051/2021|OD931830.1|2021-01-04:0,England/MILK-ED4F64/2021|OD932085.1|2021-01-04:0,England/MILK-ED4EEF/2021|OD931808.1|2021-01-04:0)234622:1,England/QEUH-D1985A/2020|OD924886.1|2020-12-27:0,England/QEUH-D1202C/2020|OD924307.1|2020-12-27:0,England/QEUH-E4D78C/2021|OD926435.1|2021-01-03:0,England/MILK-E72171/2021|OD926694.1|2021-01-02:0)234615:1,England/MILK-D0BD3E/2020|OD919881.1|2020-12-19:1,England/GSTT-210114BPBC38/2021|21-01-12:1,(England/MILK-CA95D1/2020|OD915089.1|2020-12-17:0,England/QEUH-C939B0/2020|OD917842.1|2020-12-16:0,England/ALDP-C481B2/2020|OD906533.1|2020-12-12:0)234624:1,(England/CAMC-CB73C7/2020|OD918465.1|2020-12-18:0,England/CAMC-CB73B8/2020|OD918467.1|2020-12-18:0)234625:2,(England/ALDP-115D3DA/2021|OD954060.1|2021-01-24:0,England/ALDP-1197B09/2021|OD975429.1|2021-01-26:0,England/ALDP-115D52F/2021|OD954088.1|2021-01-24:0,England/ALDP-11504E3/2021|OD962373.1|2021-01-23:0)234626:1,(England/MILK-F6DDB0/2021|OD959933.1|2021-01-04:0,England/MILK-F6DD92/2021|OD959931.1|2021-01-04:0)234627:4,(England/EXET-1414E8/2020|EPI_ISL_838323|2020:0,England/EXET-1414E8/2021|21-01-06:0)234628:1,(England/CAMC-C98502/2020|OD917965.1|2020-12-18:0,England/CAMC-CB7BA1/2020|OD918250.1|2020-12-18:0,England/CAMC-D0DB41/2020|OD924988.1|2020-12-26:0)234629:1,England/CAMC-B9AEE8/2020|OD899216.1|2020-11-15:0,England/ALDP-C39F50/2020|OD909641.1|2020-12-09:0,England/MILK-C52407/2020|OD911659.1|2020-12-11:0,England/MILK-C7881E/2020|OD912691.1|2020-12-15:0,England/PHEC-2F967F/2020|20-12-18:0,England/PHEC-2F9660/2020|20-12-18:0,England/OXON-F428CF/2020|20-12-16:0,England/OXON-F42847/2020|20-12-16:0,England/OXON-F43970/2020|20-12-16:0,England/MILK-C6F4DA/2020|OD918825.1|2020-12-13:0,England/CAMC-C1BD2D/2020|OD925222.1|2020-12-07:0,England/MILK-C30399/2020|OD921029.1|2020-12-07:0,England/CAMC-C1BA08/2020|OD925549.1|2020-12-07:0,England/QEUH-D84DA6/2020|OD922434.1|2020-12-29:0,England/ALDP-C6A5AF/2020|OD927080.1|2020-12-14:0,England/QEUH-D84D3D/2020|OD922431.1|2020-12-29:0,England/OXON-F40603/2020|20-12-14:0,England/MILK-CA4A31/2020|OD915053.1|2020-12-15:0,England/OXON-F40CC5/2020|20-12-15:0,England/OXON-F40EED/2020|20-12-15:0,England/OXON-F40612/2020|20-12-14:0,England/ALDP-C481A3/2020|OD906310.1|2020-12-12:0,England/ALDP-C481FE/2020|OD906318.1|2020-12-12:0,England/ALDP-CBE2F0/2020|OD913458.1|2020-12-19:0,England/CAMC-BBBA47/2020|20-11-21:0,England/OXON-F40603/2020|EPI_ISL_763938|2020-12-14:0)234561:2,England/CAMC-B986D3/2020|OD900519.1|2020-11-15:2)234560:1,((England/GSTT-210122GNBC49/2021|21-01-20:1,SouthAfrica/Tygerberg_531/2021|EPI_ISL_912401|2021-01-09:1,(England/CAMC-141DD7B/2021|21-03-11:1,England/MILK-13AC06A/2021|21-03-07:0,England/MILK-1377208/2021|21-03-02:0,England/MILK-13B5E28/2021|21-03-08:0,England/CAMC-13A5A45/2021|21-03-08:0)234632:2,Bulgaria/21BG-EU_000877_Pl9/2021|EPI_ISL_1401356|2021-03-04:6,(Poland/PL-P1167/2021|EPI_ISL_1499293|2021-03-22:1,(Poland/NIPH-NIH_ECDC-1488/2021|EPI_ISL_1394276|2021-03-01:1,Poland/NIPH-NIH_ECDC-2910/2021|EPI_ISL_1627769|2021-03-25:1,(Poland/NIPH-NIH_ECDC-3009/2021|EPI_ISL_1627800|2021-03-27:1,Poland/PL_P1334/2021|EPI_ISL_1502608|2021-03-14:0)234635:1,(Poland/PL-P1126/2021|EPI_ISL_1499252|2021-03-21:0,(Poland/PZH-LUM-0460/2021|EPI_ISL_2015747|2021-04-20:4,(Poland/NIPH-NIH_ECDC-2896/2021|EPI_ISL_1627765|2021-03-22:1,Poland/NIPH-NIH_ECDC-3093/2021|EPI_ISL_1745771|2021-03-29:1,Germany/HH-RKI-I-142822/2021|EPI_ISL_2127152|2021-05-05:2,Germany/HH-RKI-I-149222/2021|EPI_ISL_2260916|2021-05-07:1,Germany/BE-RKI-I-057795/2021|EPI_ISL_1441557|2021-03-22:0,Belgium/UGent-5762/2021|EPI_ISL_2192065|2021-04-20:0,Germany/BE-RKI-I-057627/2021|EPI_ISL_1441331|2021-03-22:0)234638:1)234637:1)234636:2,Poland/WGS-CoV-PZH-UMB-0335/2021|EPI_ISL_1651955|2021-03-31:4,Poland/0398WSN2021_wsseol/2021|EPI_ISL_1731740|2021-04-13:1,Poland/WGS-CoV-PZH-UMB-0466/2021|EPI_ISL_1659585|2021-03-29:2,England/CAMC-14ACD80/2021|21-03-30:1,(Poland/WGS-CoV_PZH-GUM-0523/2021|EPI_ISL_1972495|2021-04-21:2,(Denmark/DCGC-60368/2021|EPI_ISL_1868939|2021-04-12:0,Denmark/DCGC-60256/2021|EPI_ISL_1868827|2021-04-12:0)234640:10)234639:1,Poland/0187WSN2021_wsseol/2021|EPI_ISL_1386193|2021-03-22:0,Poland/NIPH-NIH_ECDC-1833/2021|EPI_ISL_1538599|2021-03-10:0)234634:1,Poland/PL-P1135/2021|EPI_ISL_1499261|2021-03-21:0,(Germany/NW-RKI-I-151669/2021|EPI_ISL_2263057|2021-05-11:5,Germany/ST-MD2657/2021|EPI_ISL_1940938|2021-04-15:0)234641:2)234633:1,(Bulgaria/21BG-EU_001460_Pl14/2021|EPI_ISL_1608546|2021-03-05:1,Bulgaria/21BG-NC_001358_Run7/2021|EPI_ISL_1509814|2021-02-24:1)234642:2,Denmark/DCGC-36689/2021|EPI_ISL_927830|2021-01-04:2,Bulgaria/21BG-NC_A000154/2021|EPI_ISL_2082004|2021-01-31:3,(Belgium/Jessa_55-2102-000648/2021|EPI_ISL_995544|2021-01-16:0,Belgium/rega-1924/2021|EPI_ISL_896453|2021-01-12:0)234643:2,(England/GSTT-210111LS1BC13/2021|21-01-09:0,England/MILK-EC9506/2021|OD932029.1|2021-01-03:0)234644:3,England/MILK-C6F72C/2020|OD919083.1|2020-12-13:0,Belgium/rega-1793/2021|EPI_ISL_894185|2021-01-05:0,England/MILK-CA9F6A/2020|OD914709.1|2020-12-17:0,England/CAMC-F99B84/2021|OD933172.1|2021-01-10:0,England/MILK-FEBE7B/2021|OD937700.1|2021-01-11:0,Bulgaria/21BG-NC_000611/2021|EPI_ISL_2081873|2021-02-25:0)234631:2,England/QEUH-D11F02/2020|OD924852.1|2020-12-26:1,(England/MILK-D7010B/2020|OD923256.1|2020-12-25:1,England/CAMC-D369AF/2020|OD923512.1|2020-12-26:1,(Wales/QEUH-D12192/2020|OD936186.1|2020-12-27:0,Wales/ALDP-F53764/2021|OD935265.1|2021-01-06:0)234646:1,England/QEUH-CCA394/2020|OD920141.1|2020-12-23:0,England/OXON-F60166/2021|21-01-08:0,England/OXON-F4CE1E/2020|20-12-22:0,England/OXON-F60166/2021|EPI_ISL_999428|2021-01-08:0)234645:1,(((England/CAMC-10639D0/2021|OD978755.1|2021-01-15:1,((England/CAMC-1328ED5/2021|OU027968.1|2021-02-20:3,(England/CAMC-12C275B/2021|OD996131.1|2021-02-16:0,England/CAMC-12C290A/2021|OD996150.1|2021-02-16:0)234652:1,England/CAMC-1253582/2021|OD981934.1|2021-02-09:0,England/RAND-1313963/2021|21-02-15:0,England/CAMC-1314C0F/2021|21-02-22:0)234651:1,(England/RAND-1435C25/2021|21-03-19:2,(England/QEUH-1459890/2021|21-03-23:1,England/QEUH-1459951/2021|21-03-23:0,England/QEUH-1459C3A/2021|21-03-23:0,England/QEUH-1459AD6/2021|21-03-23:0)234654:1,England/ALDP-143CD85/2021|21-03-20:1,(England/QEUH-1448FCC/2021|21-03-21:3,England/QEUH-1448FBD/2021|21-03-21:0,England/QEUH-1448FDB/2021|21-03-21:0,England/QEUH-1448F9F/2021|21-03-21:0)234655:2,England/ALDP-14B7D82/2021|21-03-31:2,England/MILK-151E4ED/2021|21-04-10:1,(England/ALDP-14544A0/2021|21-03-21:0,England/CAMC-144E694/2021|21-03-23:0)234656:1,(England/RAND-14BE5CF/2021|21-04-01:0,England/RAND-14C3C0E/2021|21-04-01:0)234657:2,(England/MILK-14F5F0A/2021|21-04-11:0,England/MILK-14F5FCE/2021|21-04-11:0)234658:1,England/ALDP-1403E1B/2021|21-03-12:0,England/MILK-151F060/2021|21-04-11:0,England/BRIS-26493A/2021|21-03-17:0,England/MILK-14CC7E6/2021|21-04-04:0,England/MILK-14F1627/2021|21-04-10:0,England/ALDP-144E588/2021|21-03-21:0,England/ALDP-144E0F0/2021|21-03-22:0,England/MILK-14CD466/2021|21-04-04:0,England/ALDP-144E597/2021|21-03-21:0,England/RAND-1491252/2021|21-03-27:0,England/MILK-14F5E58/2021|21-04-11:0,England/MILK-14B97DD/2021|21-03-25:0,England/MILK-1509649/2021|2021-04-15:0,England/RAND-1471F06/2021|21-03-23:0,England/RAND-1471A14/2021|21-03-23:0,England/QEUH-1448F62/2021|21-03-21:0,England/QEUH-1448F53/2021|21-03-21:0,England/ALDP-1444D20/2021|21-03-18:0,England/MILK-141850F/2021|21-03-18:0,England/ALDP-143CD58/2021|21-03-20:0,England/RAND-143453A/2021|21-03-18:0,England/ALDP-142FCE2/2021|21-03-10:0,England/ALDP-143D5D7/2021|21-03-18:0,England/RAND-14342E8/2021|21-03-18:0,England/QEUH-13B664D/2021|21-03-09:0,England/QEUH-13D92AA/2021|21-03-12:0,England/CAMC-13CBF77/2021|21-03-11:0,England/RAND-13F196B/2021|21-03-15:0,England/QEUH-13F0726/2021|21-03-14:0,England/QEUH-13F0638/2021|21-03-15:0,England/QEUH-13F0780/2021|21-03-15:0,England/QEUH-13E93C2/2021|21-03-14:0,England/RAND-13F1AD1/2021|21-03-14:0,England/QEUH-13F052C/2021|21-03-15:0,England/QEUH-13D94B3/2021|21-03-12:0,England/RAND-13F2223/2021|21-03-15:0,England/QEUH-13D95DE/2021|21-03-13:0,England/QEUH-13D94D1/2021|21-03-12:0)234653:1,England/CAMC-1234411/2021|OD971490.1|2021-02-08:0,England/LOND-128A8A7/2021|21-03-02:0,England/CAMB-AA42E0/2021|21-03-15:0,England/RAND-13FD3BC/2021|21-03-06:0,England/CAMC-1382B96/2021|21-03-02:0,England/RAND-13EB0F6/2021|21-03-10:0,England/MILK-1386A77/2021|21-03-03:0,England/MILK-133E540/2021|OU036285.1|2021-02-25:0,England/CAMC-12C215D/2021|OU020977.1|2021-02-17:0)234650:1,(England/RAND-132D90C/2021|OU033497.1|2021-02-15:0,England/MILK-118CA0A/2021|OD965535.1|2021-01-26:0)234659:2,England/PHEC-1527BE/2021|21-01-02:0,England/CAMB-A98F51/2020|EPI_ISL_813208|2020:0,England/CAMB-A98F51/2021|21-01-01:0)234649:1,England/GSTT-210210LSBC35/2021|21-02-07:1,(England/MILK-11D2F9D/2021|OD965170.1|2021-01-29:0,England/CAMC-135B6FF/2021|21-01-29:0,England/LOND-12F7553/2021|21-01-23:0)234660:1,England/LOND-12F75EA/2021|21-01-22:0,England/GSTT-210208TCBC22/2021|21-02-06:0,England/TFCI-2705639/2021|21-02-04:0)234648:1,((Bulgaria/21BG-EU_002148_Pl20/2021|EPI_ISL_2180104|2021-04-02:3,Bulgaria/21BG-EU_000841_Pl9/2021|EPI_ISL_1401321|2021-03-04:0,Bulgaria/21BG-EU_001089_Pl11/2021|EPI_ISL_1608247|2021-03-10:0,Bulgaria/21BG-EU_488_Pl6/2021|EPI_ISL_1302006|2021-02-16:0,Bulgaria/21BG-EU_000680_Pl7/2021|EPI_ISL_1401164|2021-02-28:0)234662:1,((Italy/CAM-TIGEM-IZSM-COLLI-14396/2021|EPI_ISL_2282166|2021-01-07:0,Italy/CAM-TIGEM-IZSM-COLLI-13256/2021|EPI_ISL_2194478|2021-05-03:0)234664:1,Italy/APU-POLBA46/2021|EPI_ISL_1469963|2021-03-18:0,Italy/CAM-TIGEM-IZSM-COLLI-11872/2021|EPI_ISL_2143625|2021-04-08:0,Italy/CAM-TIGEM-IZSM-COLLI-11297/2021|EPI_ISL_2020580|2021-04-14:0,Italy/CAM-TIGEM-IZSM-COLLI-11873/2021|EPI_ISL_2143628|2021-04-08:0,Italy/CAM-TIGEM-IZSM-COLLI-11871/2021|EPI_ISL_2143623|2021-04-08:0)234663:6,(Denmark/DCGC-44383/2021|EPI_ISL_1024761|2021-02-01:0,Denmark/DCGC-44396/2021|EPI_ISL_1024774|2021-02-01:0)234665:1)234661:1,England/MILK-D72321/2020|OD923265.1|2020-12-25:0,England/GSTT-210111LS1BC76/2021|21-01-08:0,England/BHRT-24B90FD/2021|21-02-18:0,England/LOND-12E8D99/2020|20-12-23:0,England/MILK-EB6AB2/2021|OD927610.1|2021-01-02:0,England/TFCI-2701DDE/2021|21-01-06:0,England/LOND-12891F8/2021|21-01-04:0)234647:2,England/PHEC-156E6A/2021|21-01-19:2,England/ALDP-DCB12F/2020|OD928539.1|2020-12-31:1,(England/CAMC-1207F70/2021|OD970537.1|2021-02-05:1,England/CAMC-106EFA6/2021|OD947598.1|2021-01-17:0,England/LOND-E601F/2021|21-02-12:0,England/RAND-132DB9D/2021|OU033509.1|2021-02-14:0,England/LOND-E5AA9/2021|21-02-12:0)234666:1,((England/MILK-11D216A/2021|OD964881.1|2021-01-29:1,England/MILK-11D21B5/2021|OD964879.1|2021-01-29:0,England/LOND-1328233/2021|21-02-01:1)234668:1,England/OXON-F46C65/2020|20-12-22:0,England/OXON-F46D44/2020|20-12-22:0)234667:1,England/MILK-11D7ED7/2021|OD964488.1|2021-01-29:1,(England/ARCH-000043H4/2021|21-02-01:1,England/CAMC-DD9A41/2020|OD922279.1|2020-12-29:0)234669:1,(England/CAMC-11E347C/2021|OD973182.1|2021-02-01:1,England/CAMC-11AA64E/2021|21-01-25:3,England/CAMC-FB3FE2/2021|OD934867.1|2021-01-11:0,England/CAMC-11AC3AF/2021|21-01-27:0)234670:1,England/MILK-10AEA12/2021|OD978577.1|2021-01-17:1,(England/PHWC-4C1526/2021|21-01-27:1,England/PHWC-4C1562/2021|21-01-27:1,England/PHWC-4C472D/2021|21-01-30:0,England/PHWC-4C471E/2021|21-01-30:0,England/PHWC-4C1544/2021|21-01-27:0,England/PHWC-4C1535/2021|21-01-27:0,England/PHWC-4C1553/2021|21-01-27:0)234671:1,(England/CAMC-1109319/2021|OD953877.1|2021-01-21:0,England/MILK-129C198/2021|OU012154.1|2021-02-12:1,(England/MILK-1283158/2021|OD989259.1|2021-02-09:0,(England/RAND-1432B67/2021|21-02-25:0,England/MILK-136D50C/2021|OU034344.1|2021-03-01:1)234674:1)234673:1,(Switzerland/FR-ETHZ-550280/2020|EPI_ISL_1598358|2021-03-25:0,Switzerland/BE-ETHZ-540004/2020|EPI_ISL_1408299|2021-03-16:0,Switzerland/FR-ETHZ-550277/2020|EPI_ISL_1598357|2021-03-25:0,Switzerland/FR-ETHZ-550279/2020|EPI_ISL_1598356|2021-03-25:0,Switzerland/FR-ETHZ-550275/2020|EPI_ISL_1598355|2021-03-25:0)234675:2)234672:1,England/RAND-11F9A17/2021|OU030141.1|2021-01-28:1,(England/ALDP-FA34F5/2021|OD943887.1|2021-01-09:2,England/CAMC-C456D4/2020|OD907193.1|2020-12-10:0,England/CAMC-C453FB/2020|OD906116.1|2020-12-10:0)234676:1,((England/LOND-12F8B50/2021|21-01-02:0,England/TFCI-270016A/2020|20-12-30:0,England/TFCI-26FFCB9/2020|EPI_ISL_869043|2020-12-30:0)234678:1,England/TFCI-2700B02/2021|21-01-02:0,England/TFCI-26FFC40/2020|EPI_ISL_869036|2020-12-30:0)234677:1,((England/TFCI-27027B1/2021|21-01-10:0,England/CAMC-106E559/2021|OD941539.1|2021-01-16:1)234680:1,England/LOND-1323001/2021|21-01-06:1,England/LOND-1322FC9/2020|20-12-31:0,England/LOND-1322F8D/2020|20-12-30:0,England/LOND-1323A6D/2021|21-01-10:0)234679:1,((England/MILK-13534DF/2021|OU031481.1|2021-02-26:3,(England/RAND-12CE519/2021|OU012956.1|2021-02-13:0,England/MILK-1339D6B/2021|OU030385.1|2021-02-25:0,England/RAND-12CE41C/2021|OU013214.1|2021-02-13:0)234683:1,England/CAMC-12172ED/2021|OD980207.1|2021-02-05:0,England/LOND-12FC327/2021|21-02-16:0,England/MILK-11EFB5D/2021|OD970252.1|2021-01-30:0)234682:2,England/CAMC-10633D2/2021|OD941966.1|2021-01-15:0,England/CAMC-10633F0/2021|OD941974.1|2021-01-15:0)234681:1,((England/ALDP-119D7C3/2021|OD960225.1|2021-01-27:2,England/ALDP-F81606/2021|OD932876.1|2021-01-09:0)234685:1,England/ALDP-114F5E4/2021|OD962564.1|2021-01-23:0,England/ALDP-114F5B7/2021|OD962343.1|2021-01-23:0)234684:2,(Wales/PHWC-4CD760/2021|21-02-13:1,Wales/PHWC-4D0102/2021|21-02-16:2,Wales/PHWC-4C64CA/2021|21-02-03:0,Wales/PHWC-4CD2AB/2021|21-02-08:0,Wales/PHWC-4CF4B2/2021|21-02-14:0,Wales/ALDP-12947F8/2021|OD991321.1|2021-02-10:0,Wales/PHWC-4C18B4/2021|21-01-27:0)234686:1,(England/CAMC-1217229/2021|OD972142.1|2021-02-06:2,England/CAMC-12171A4/2021|OD981151.1|2021-02-06:0,England/RAND-132D9B1/2021|OU033251.1|2021-02-15:0,England/CAMC-128E375/2021|OD991368.1|2021-02-13:0,England/CAMC-128E348/2021|OD988856.1|2021-02-13:0,England/RAND-128FCC4/2021|OD985366.1|2021-02-02:0,England/MILK-12864E3/2021|OD996886.1|2021-02-11:0,England/CAMC-1263E57/2021|OD983577.1|2021-02-09:0,England/CAMC-127F553/2021|OD988277.1|2021-02-12:0,England/CAMC-12004E1/2021|OD981347.1|2021-02-04:0)234687:1,(England/RAND-11F9E0C/2021|OU030751.1|2021-01-27:1,(England/QEUH-13D93F2/2021|21-03-12:1,England/MILK-11A29A7/2021|OD966496.1|2021-01-28:2)234689:2,England/CAMC-12E9F56/2021|OU016647.1|2021-02-22:0,England/CAMC-135ABC4/2021|OU037744.1|2021-01-27:0,England/CAMC-135ABD3/2021|OU037746.1|2021-01-27:0,England/CAMC-135AA8B/2021|OU037916.1|2021-01-27:0,England/CAMC-135AAA9/2021|OU037723.1|2021-01-27:0)234688:2,(Spain/CT-HUVH-80884/2021|EPI_ISL_1116563|2021-02-15:2,(Spain/CT-HUGTiPM003KH2C9/2021|EPI_ISL_1208705|2021-02-07:0,(Spain/CT-IrsiCaixaR005TQ1F8/2021|EPI_ISL_1109642|2021-02-06:1,Spain/CT-IrsiCaixaR003MP1A11/2021|EPI_ISL_1018220|2021-01-19:1,(Spain/CT-HUVH-76225/2021|EPI_ISL_1195220|2021-02-24:2,Spain/CT-HUVH-75120/2021|EPI_ISL_1195223|2021-02-24:1)234693:1,(Spain/CT-IrsiCaixaR006QG7B1/2021|EPI_ISL_1180213|2021-02-15:2,((Spain/CT-HUGTiPR012YO1H10/2021|EPI_ISL_1636488|2021-04-04:1,(Spain/CT-HUGTiPR013JG9D9/2021|EPI_ISL_1719795|2021-04-15:2,Spain/CT-HUGTiPR013JG9A7/2021|EPI_ISL_1719757|2021-04-14:1,Spain/CT-HUGTiPR012YO1G7/2021|EPI_ISL_1636485|2021-04-07:0,Spain/CT-HUGTiPR011GI2A11/2021|EPI_ISL_1547708|2021-03-28:0)234697:1)234696:1,(Spain/CT-HUGTiPM015UW8G10/2021|EPI_ISL_2140623|2021-05-07:1,(Spain/CT-HUVH-E05175/2021|EPI_ISL_2200009|2021-05-07:2,Spain/CT-HUVH-E05174/2021|EPI_ISL_2200008|2021-05-07:0)234699:1,Spain/CT-HUVH-E23350/2021|EPI_ISL_2200027|2021-05-04:1,Spain/CT-HUGTiPM016OY0E9/2021|EPI_ISL_2281362|2021-05-14:1,Spain/CT-HUGTiPR017JX0B3/2021|EPI_ISL_2254140|2021-05-13:0,Spain/CT-HUGTiPR015HY5H5/2021|EPI_ISL_1999858|2021-04-29:0,Spain/CT-HUVH-E18282/2021|EPI_ISL_2047768|2021-04-26:0,Spain/CT-HUGTiPM014SM6E4/2021|EPI_ISL_2035808|2021-04-30:0,Spain/CT-HUVH-E79087/2021|EPI_ISL_2200047|2021-05-05:0,Spain/CT-HUVH-E97307/2021|EPI_ISL_2200058|2021-05-05:0,Spain/CT-HUVH-E03642/2021|EPI_ISL_2284921|2021-05-13:0,Spain/CT-HUVH-E03643/2021|EPI_ISL_2284922|2021-05-13:0)234698:1,(Spain/CT-HUGTiPM011LA8C10/2021|EPI_ISL_1661907|2021-04-09:0,Spain/CT-HUGTiPR013JG9C2/2021|EPI_ISL_1719776|2021-04-13:0)234700:2,Spain/CT-HUGTiPR007SW1C4/2021|EPI_ISL_1251148|2021-02-21:0,Spain/CT-HUGTiPR008ZT1A7/2021|EPI_ISL_1322118|2021-03-02:0,Spain/CT-HUGTiPM007CJ9D9/2021|EPI_ISL_1347052|2021-03-09:0,Spain/CT-HUGTiPM006PK3D1/2021|EPI_ISL_1263399|2021-03-01:0,Spain/CT-HUGTiPM006PK3E8/2021|EPI_ISL_1263420|2021-03-01:0,Spain/CT-HUGTiPM005PL3G12/2021|EPI_ISL_1208927|2021-02-23:0)234695:2,Spain/CT-HUVH-88215/2021|EPI_ISL_1323897|2021-03-10:1,Spain/CT-HUVH-E91284/2021|EPI_ISL_1391184|2021-03-18:0,(Spain/CT-HUVH-E29311/2021|EPI_ISL_1391156|2021-03-21:1,Spain/CT-HUGTiPM007CJ9E2/2021|EPI_ISL_1347057|2021-03-10:0)234701:2,Spain/CT-HUGTiPR010TN1B6/2021|EPI_ISL_1486568|2021-03-23:1,(Spain/CT-HUVH-V59253/2021|EPI_ISL_1394426|2021-03-22:0,(Spain/CT-HUGTiPM009UD4G10/2021|EPI_ISL_1503899|2021-03-25:1,Spain/CT-HUGTiPR012YO1F9/2021|EPI_ISL_1636476|2021-04-07:1,Spain/CT-HUGTiPR012YO1E4/2021|EPI_ISL_1636460|2021-04-03:1,Spain/CT-HUGTiPR012YO1A8/2021|EPI_ISL_1636417|2021-04-07:1,Spain/CT-HUGTiPM012MJ6E4/2021|EPI_ISL_1761511|2021-04-16:3,(Spain/CT-HUGTiPR014JJ2D4/2021|EPI_ISL_1831624|2021-04-20:1,Spain/CT-HUGTiPM013OD1A5/2021|EPI_ISL_1892876|2021-04-24:1,Spain/CT-HUGTiPR016QP8C7/2021|EPI_ISL_2136887|2021-05-06:1,Spain/CT-HUGTiPR017KX9F7/2021|EPI_ISL_2254237|2021-05-11:1,Spain/CT-HUGTiPR015HY5E3/2021|EPI_ISL_1999786|2021-04-27:3,Spain/CT-HUGTiPR014JJ2F2/2021|EPI_ISL_1831646|2021-04-20:0,Spain/CT-HUGTiPM013OD1G3/2021|EPI_ISL_1893017|2021-04-24:0,Spain/CT-HUGTiPR014JJ2F6/2021|EPI_ISL_1831650|2021-04-21:0,Spain/CT-HUGTiPR014JJ2H2/2021|EPI_ISL_1831668|2021-04-20:0,Spain/CT-HUGTiPR016QP8E7/2021|EPI_ISL_2136911|2021-05-06:0)234704:1,(Spain/CT-HUVH-E21682/2021|EPI_ISL_1908819|2021-04-25:2,Spain/CT-HUGTiPM012MJ6H12/2021|EPI_ISL_1761543|2021-04-14:0)234705:2,(Spain/CT-BST9925281784/2021|EPI_ISL_1915824|2021-04-20:0,Spain/CT-BST9925284570/2021|EPI_ISL_1915829|2021-04-21:1,Spain/CT-BST9925338468/2021|EPI_ISL_2170833|2021-05-04:1)234706:1,Spain/CT-HUVH-E16906/2021|EPI_ISL_2047823|2021-04-28:1,Spain/CT-HUGTiPM009UD4A8/2021|EPI_ISL_1503837|2021-03-25:0,Spain/CT-HUGTiPM012MJ6B8/2021|EPI_ISL_1761480|2021-04-18:0,Spain/CT-HUVH-E12831/2021|EPI_ISL_1669412|2021-04-09:0,Spain/CT-HUVH-E12740/2021|EPI_ISL_1669411|2021-04-07:0,Spain/CT-HUGTiPR012YO1D7/2021|EPI_ISL_1636452|2021-04-07:0,Spain/CT-HUGTiPR012YO1B11/2021|EPI_ISL_1636421|2021-04-06:0,Spain/CT-HUGTiPM010MZ7G2/2021|EPI_ISL_1583614|2021-03-30:0,Spain/CT-HUGTiPM010MZ7E9/2021|EPI_ISL_1583598|2021-04-01:0,Spain/CT-HUGTiPM016OY0A6/2021|EPI_ISL_2281290|2021-05-12:0,Spain/CT-LabRefCat-803168/2021|EPI_ISL_2289138|2021-04-01:0)234703:1)234702:1,Spain/CT-HUGTiPM009UD4H6/2021|EPI_ISL_1503917|2021-03-25:1)234694:1,Spain/CT-HUGTiPR007SW1D12/2021|EPI_ISL_1251157|2021-02-23:2,Spain/CT-HUGTiPR007SW1C12/2021|EPI_ISL_1251145|2021-02-22:1,Spain/CT-HUGTiPR010TN1A10/2021|EPI_ISL_1486517|2021-03-24:2,(Spain/CT-HUGTiPR011GI2H4/2021|EPI_ISL_1547793|2021-03-29:0,(Spain/CT-HUVH-E05585/2021|EPI_ISL_1582813|2021-04-04:0,((Spain/CT-HUVH-E20137/2021|EPI_ISL_1582923|2021-03-29:1,Spain/CT-HUVH-E05650/2021|EPI_ISL_1582814|2021-04-04:0)234710:1,Spain/CT-HUVH-E12988/2021|EPI_ISL_1854441|2021-04-13:2,Spain/CT-HUVH-E20080/2021|EPI_ISL_1582920|2021-03-22:0,Spain/CT-HUVH-E62068/2021|EPI_ISL_1669376|2021-04-09:0,Spain/CT-HUVH-E18185/2021|EPI_ISL_1582932|2021-03-21:0)234709:1)234708:1)234707:1,Spain/CT-ISCIII-212372/2021|EPI_ISL_1684097|2021-03-03:1,Spain/CT-HUGTiPM012MJ6F5/2021|EPI_ISL_1761524|2021-04-16:4,(Spain/CT-HUB00507/2021|EPI_ISL_1964021|2021-05-03:2,Spain/CT-HUVH-E24727/2021|EPI_ISL_1582835|2021-03-25:1)234711:4,Spain/CT-HUVH-E24865/2021|EPI_ISL_2284925|2021-05-10:2,Spain/CT-HUGTiPR007SW1B9/2021|EPI_ISL_1251141|2021-02-23:0,Spain/CT-HUGTiPR009AG4F2/2021|EPI_ISL_1386075|2021-03-15:0)234692:1,(Spain/CT-HUVH-91304/2021|EPI_ISL_1323899|2021-03-10:1,Spain/CT-HUB00270/2021|EPI_ISL_1360140|2021-03-02:0,Spain/CT-HUVH-E12632/2021|EPI_ISL_1669396|2021-04-07:2)234712:3)234691:1)234690:2,(England/CAMC-12DF6C7/2021|OU017100.1|2021-02-21:0,(England/RAND-13EB849/2021|21-03-11:1,England/RAND-13EBA8F/2021|21-03-11:0,England/RAND-13EB83A/2021|21-03-11:0)234714:1,(England/MILK-148FEAE/2021|21-03-28:0,England/MILK-140A7A0/2021|21-03-17:0)234715:1)234713:1,((Bulgaria/21BG_COV_EU_000125_Pl2/2021|EPI_ISL_1233565|2021-02-01:3,Bulgaria/21BG-EU_000240_Pl3/2021|EPI_ISL_1231578|2021-02-12:1,Bulgaria/21BG-EU_000216_Pl3/2021|EPI_ISL_1231562|2021-02-10:1,Bulgaria/21BG-EU_000215_Pl3/2021|EPI_ISL_1231560|2021-02-10:1,(Bulgaria/21BG_COV_EU_001892_Pl18/2021|EPI_ISL_1786320|2021-03-26:2,(Germany/NW-RKI-I-086803/2021|EPI_ISL_1723649|2021-04-13:1,Germany/NW-RKI-I-060275/2021|EPI_ISL_1565798|2021-03-20:0)234719:2,(Germany/SL-RKI-I-137175/2021|EPI_ISL_2120675|2021-04-22:1,Germany/SL-RKI-I-154447/2021|EPI_ISL_2265655|2021-05-04:2,Germany/SL-SU-30260227/2021|EPI_ISL_1864559|2021-04-24:0,Germany/SL-RKI-I-124931/2021|EPI_ISL_2109775|2021-04-18:0)234720:3,Germany/BW-RKI-I-155997/2021|EPI_ISL_2266483|2021-05-14:9)234718:1,Bulgaria/21BG_COV_EU_000132_Pl2/2021|EPI_ISL_1233572|2021-02-03:0,Bulgaria/21BG-EU_503_Pl6/2021|EPI_ISL_1302012|2021-02-18:0,Bulgaria/21BG-EU_000202_Pl3/2021|EPI_ISL_1231552|2021-02-09:0,Bulgaria/21BG_COV_EU_000183_Pl2/2021|EPI_ISL_1233622|2021-02-09:0,Bulgaria/21BG_COV_EU_000179_Pl2/2021|EPI_ISL_1233619|2021-02-08:0,Bulgaria/21BG_COV_EU_000177_Pl2/2021|EPI_ISL_1233617|2021-02-08:0,Bulgaria/21BG_COV_EU_000175_Pl2/2021|EPI_ISL_1233615|2021-02-08:0)234717:3,(Bulgaria/21BG-EU_536_Pl6/2021|EPI_ISL_1302036|2021-02-22:1,Bulgaria/21BG-EU_000969_Pl10/2021|EPI_ISL_1401446|2021-03-08:1,Bulgaria/21BG-EU_000660_Pl7/2021|EPI_ISL_1401146|2021-02-27:1,((Bulgaria/21BG-EU_002188_Pl20/2021|EPI_ISL_2180142|2021-04-05:2,Bulgaria/21BG_COV_EU_001761_Pl17/2021|EPI_ISL_1786194|2021-03-24:0)234723:1,Bulgaria/21BG_COV_EU_001728_Pl17/2021|EPI_ISL_1786161|2021-03-23:0,Bulgaria/21BG-EU_001400_Pl14/2021|EPI_ISL_1608492|2021-03-16:0)234722:1,Bulgaria/21BG-EU_534_Pl6/2021|EPI_ISL_1302034|2021-02-21:0,Bulgaria/21BG-NC_001002_Run6/2021|EPI_ISL_1509772|2021-02-21:0,Bulgaria/21BG-EU_000987_Pl10/2021|EPI_ISL_1401463|2021-03-08:0,Bulgaria/21BG-NC_000580/2021|EPI_ISL_2081848|2021-02-23:0)234721:1,(Germany/NW-RKI-I-066503/2021|EPI_ISL_1571537|2021-03-23:1,Germany/SN-RKI-I-055572/2021|EPI_ISL_1439153|2021-03-16:0,Germany/SN-RKI-I-072041/2021|EPI_ISL_1638903|2021-03-25:0,Germany/HH-RKI-I-047267/2021|EPI_ISL_1354692|2021-03-10:0)234724:1,(Bulgaria/21BG-NC_001034_Run6/2021|EPI_ISL_1509789|2021-03-09:0,Bulgaria/21BG-EU_000769_Pl8/2021|EPI_ISL_1401251|2021-03-03:1)234725:1,(Spain/MD-IBV-99025810/2021|EPI_ISL_1577086|2021-03-18:1,Bulgaria/21BG-EU_000866_Pl9/2021|EPI_ISL_1401345|2021-03-05:1,Bulgaria/21BG-EU_001236_Pl12/2021|EPI_ISL_1608384|2021-03-15:0)234726:3,(Germany/BY-RKI-I-059948/2021|EPI_ISL_1565496|2021-03-22:1,Germany/BY-RKI-I-059919/2021|EPI_ISL_1565470|2021-03-22:1)234727:3,(Germany/BE-RKI-I-044881/2021|EPI_ISL_1352304|2021-03-11:0,Germany/BE-ChVir-LB-210226-8331/2021|EPI_ISL_1989436|2021-02-19:0,Germany/BE-RKI-I-044897/2021|EPI_ISL_1352320|2021-03-11:0)234728:4,(Germany/BY-RKI-I-083422/2021|EPI_ISL_1720912|2021-04-01:0,Germany/BY-RKI-I-127237/2021|EPI_ISL_2111404|2021-04-04:0)234729:3,Bulgaria/21BG_COV_EU_000107_Pl2/2021|EPI_ISL_1233547|2021-01-18:0,Germany/BY-MVP-000003963/2021|EPI_ISL_2094678|2021-03-13:0)234716:1,England/ALDP-EED94C/2021|OD929854.1|2021-01-02:2,England/ALDP-EEF9E0/2021|OD929909.1|2021-01-02:2,England/CAMC-105EB69/2021|OD941210.1|2021-01-16:2,England/CAMC-D30C51/2020|OD922966.1|2020-12-26:1,England/CAMC-F7F2CB/2021|OD932821.1|2021-01-09:1,England/LOND-1288724/2020|20-12-22:1,England/MILK-1153538/2021|OD959344.1|2021-01-22:2,England/MILK-11D7E5F/2021|OD964491.1|2021-01-29:3,England/TFCI-270064D/2020|20-12-31:1,Wales/ALDP-12DC09F/2021|21-02-15:1,(Germany/un-RKI-I-069750/2021|EPI_ISL_1573890|2021-03-30:1,(((Germany/un-RKI-I-079282/2021|EPI_ISL_1644064|2021-04-06:1,Germany/un-RKI-I-079629/2021|EPI_ISL_1644386|2021-04-08:0,Germany/un-RKI-I-086362/2021|EPI_ISL_1723238|2021-04-11:0)234733:2,(Germany/un-RKI-I-091073/2021|EPI_ISL_1726090|2021-04-13:1,Germany/un-RKI-I-094711/2021|EPI_ISL_1728998|2021-04-14:1)234734:1,Germany/un-RKI-I-094623/2021|EPI_ISL_1728921|2021-04-13:2,Germany/un-RKI-I-074808/2021|EPI_ISL_1640973|2021-04-04:0,Germany/un-RKI-I-087979/2021|EPI_ISL_1724556|2021-04-12:0,Germany/un-RKI-I-086427/2021|EPI_ISL_1723295|2021-04-11:0,Germany/un-RKI-I-074235/2021|EPI_ISL_1640569|2021-04-03:0,Germany/un-RKI-I-074797/2021|EPI_ISL_1640963|2021-04-04:0,Germany/un-RKI-I-074788/2021|EPI_ISL_1640954|2021-04-05:0,Germany/un-RKI-I-074762/2021|EPI_ISL_1640932|2021-04-05:0,Germany/un-RKI-I-074839/2021|EPI_ISL_1641002|2021-04-04:0,Germany/un-RKI-I-074994/2021|EPI_ISL_1641139|2021-04-04:0,Germany/un-RKI-I-074269/2021|EPI_ISL_1640601|2021-04-03:0,Germany/un-RKI-I-079789/2021|EPI_ISL_1644535|2021-04-07:0,Germany/un-RKI-I-101550/2021|EPI_ISL_1847065|2021-04-15:0)234732:1,Germany/un-RKI-I-069471/2021|EPI_ISL_1573621|2021-03-29:0,Germany/un-RKI-I-069856/2021|EPI_ISL_1573998|2021-03-29:0)234731:2,Germany/un-RKI-I-069619/2021|EPI_ISL_1573765|2021-03-30:0,Germany/un-RKI-I-069650/2021|EPI_ISL_1573793|2021-03-30:0,Germany/un-RKI-I-069423/2021|EPI_ISL_1573577|2021-03-30:0,Germany/un-RKI-I-069413/2021|EPI_ISL_1573567|2021-03-30:0,Germany/un-RKI-I-069698/2021|EPI_ISL_1573841|2021-03-30:0,Germany/un-RKI-I-069675/2021|EPI_ISL_1573818|2021-03-30:0)234730:1,((England/MILK-C6CF63/2020|OD919054.1|2020-12-13:0,((England/MILK-11A5BF9/2021|21-01-29:1,England/CAMC-10FEDB0/2021|OD953798.1|2021-01-18:0,England/CAMC-10FEDA1/2021|OD953531.1|2021-01-18:0)234738:1,(England/RAND-120E89C/2021|OD989995.1|2021-01-27:2,England/PHEC-15A983/2021|21-01-29:0)234739:2,England/CAMC-106F716/2021|OD947926.1|2021-01-17:0,England/CAMC-11AA1D4/2021|21-01-27:0,England/RAND-120F321/2021|OD990086.1|2021-01-27:0,England/CAMC-10A05B5/2021|OD948571.1|2021-01-18:0,England/CAMC-10A062B/2021|OD948843.1|2021-01-18:0,England/CAMC-10A05A6/2021|OD948842.1|2021-01-18:0)234737:2)234736:1,England/CAMC-DED2BB/2020|OD922286.1|2020-12-29:1,England/TFCI-27027A2/2021|21-01-08:2,England/CAMC-115E597/2021|OD954516.1|2021-01-21:3,England/LOND-1289811/2021|21-01-11:2,England/RAND-120DED7/2021|OD989895.1|2021-01-27:3,England/MILK-1215100/2021|OD980559.1|2021-02-01:3,India/KL-NIV-VOC-16/2020|EPI_ISL_1034161|2020-12-24:2,(England/PHEC-2F98D3/2021|21-01-21:0,(England/PHEC-2F9976/2021|21-01-21:1,(England/PHEC-2FB604/2021|21-02-21:2,England/PHEC-2F98F1/2021|21-01-21:0)234742:1,England/PHEC-2F98E2/2021|21-01-21:0,England/PHEC-2F9994/2021|21-01-21:0,England/PHEC-2F9967/2021|21-01-21:0)234741:1)234740:1,(Switzerland/BL-ETHZ-470922/2021|OE996143.1|2021-01-26:1,Switzerland/BL-ETHZ-550369/2020|EPI_ISL_1598293|2021-03-25:1,((Germany/BY-RKI-I-020763/2021|EPI_ISL_1150926|2021-02-10:2,Germany/BY-RKI-I-020605/2021|EPI_ISL_1150768|2021-02-10:1)234745:5,((Germany/BY-RKI-I-082664/2021|EPI_ISL_1720291|2021-04-10:0,Germany/un-RKI-I-085585/2021|EPI_ISL_1722763|2021-03-29:1)234747:1,Germany/BY-RKI-I-031173/2021|EPI_ISL_1215116|2021-03-03:0,Germany/SN-RKI-I-050774/2021|EPI_ISL_1433181|2021-03-09:0,Germany/BY-RKI-I-031179/2021|EPI_ISL_1215126|2021-03-03:0)234746:1,(Germany/BE-RKI-I-046535/2021|EPI_ISL_1353959|2021-03-01:1,Germany/BE-RKI-I-059274/2021|EPI_ISL_1563923|2021-03-17:2,Germany/un-RKI-I-100145/2021|EPI_ISL_1845886|2021-04-05:5,(Germany/BE-RKI-I-037714/2021|EPI_ISL_1283684|2021-03-06:0,Germany/BE-RKI-I-045750/2021|EPI_ISL_1353174|2021-02-25:0)234749:2,Germany/BE-RKI-I-030452/2021|EPI_ISL_1213837|2021-02-28:0,Germany/un-ChVir-LB-210316-5773/2021|EPI_ISL_1988190|2021-03-02:0,Germany/BE-RKI-I-051582/2021|EPI_ISL_1434450|2021-03-02:0,Germany/BE-RKI-I-057932/2021|EPI_ISL_1441708|2021-03-16:0,Germany/BE-RKI-I-051894/2021|EPI_ISL_1435076|2021-03-16:0,Germany/BE-RKI-I-044850/2021|EPI_ISL_1352273|2021-03-11:0,Germany/BB-RKI-I-036509/2021|EPI_ISL_1282356|2021-03-01:0,Germany/BB-RKI-I-039419/2021|EPI_ISL_1285780|2021-03-01:0)234748:2,Germany/BE-RKI-I-037183/2021|EPI_ISL_1283030|2021-03-07:1,Germany/HE-RKI-I-042249/2021|EPI_ISL_1349437|2021-03-09:3,(Austria/CeMM5699/2021|EPI_ISL_1495648|2021-03-08:0,Austria/CeMM5765/2021|EPI_ISL_1495710|2021-03-05:3)234750:1,Switzerland/BL-ETHZ-551590/2020|EPI_ISL_1496109|2021-03-23:1,Switzerland/GE-33271242/2021|FR992022.1|21-02-14:3,(Germany/un-RKI-I-067119/2021|EPI_ISL_1571915|2021-03-29:2,(Germany/un-RKI-I-077408/2021|EPI_ISL_1643051|2021-04-07:1,Germany/un-RKI-I-070121/2021|EPI_ISL_1574251|2021-04-01:0,Germany/un-RKI-I-069322/2021|EPI_ISL_1573479|2021-03-30:0)234752:3,Germany/un-RKI-I-102754/2021|EPI_ISL_1848039|2021-04-15:2,(Germany/un-RKI-I-094636/2021|EPI_ISL_1728932|2021-04-13:0,Germany/un-RKI-I-094838/2021|EPI_ISL_1729111|2021-04-13:0)234753:1,Germany/un-RKI-I-070231/2021|EPI_ISL_1574352|2021-04-01:0,Germany/un-RKI-I-070033/2021|EPI_ISL_1574169|2021-04-01:0,Germany/un-RKI-I-069749/2021|EPI_ISL_1573889|2021-03-29:0)234751:1,Switzerland/TI-EOC-902_25785533/2021|EPI_ISL_1585367|2021-04-05:2,((Germany/BY-RKI-I-027491/2021|EPI_ISL_1157806|2021-02-24:2,Germany/BY-RKI-I-025599/2021|EPI_ISL_1155782|2021-02-18:1,Germany/BY-RKI-I-020901/2021|EPI_ISL_1151065|2021-02-10:0,Germany/BY-RKI-I-023077/2021|EPI_ISL_1153243|2021-02-16:0)234755:1,((Switzerland/AG-ETHZ-620354/2021|EPI_ISL_2307459|2021-05-10:2,(Switzerland/BS-UHB-42823458/2021|EPI_ISL_1993844|2021-05-01:3,Switzerland/BS-UHB-42824648/2021|EPI_ISL_1993860|2021-05-02:1,Switzerland/TI-ETHZ-600717/2021|EPI_ISL_2019417|2021-04-27:1,(Switzerland/BL-UHB-65287277/2021|EPI_ISL_1973569|2021-04-13:0,Switzerland/BS-UHB-42791879/2021|EPI_ISL_1973565|2021-04-13:0)234759:1,Switzerland/BS-UHB-42824615/2021|EPI_ISL_1993859|2021-05-02:0,Switzerland/BS-UHB-42828415/2021|EPI_ISL_2102096|2021-05-04:0,Switzerland/BL-UHB-42791397/2021|EPI_ISL_1973560|2021-04-13:0,Switzerland/SO-32661229/2021|EPI_ISL_2226410|2021-05-03:0,Switzerland/BS-UHB-42828451/2021|EPI_ISL_2102097|2021-05-04:0)234758:1)234757:2,Switzerland/ZH-ETHZ-510435/2021|OU011694.1|2021-02-22:0,Switzerland/ZH-ETHZ-510306/2021|OU011683.1|2021-02-21:0)234756:1,Switzerland/SH-ETHZ-531547/2020|EPI_ISL_1407953|2021-03-08:1,(Switzerland/ZH-ETHZ-490780/2021|OU011388.1|2021-02-09:1,Switzerland/ZH-ETHZ-480369/2021|OU010237.1|2021-02-01:0,Switzerland/SZ-ETHZ-480452/2021|OU007172.1|2021-02-02:1)234760:1)234754:1,(Switzerland/BL-ETHZ-471374/2021|OE996180.1|2021-01-28:1,(Switzerland/VD-GEN3388/2021|EPI_ISL_1370321|2021-02:1,Switzerland/VD-GEN3390/2021|EPI_ISL_1370325|2021-02-25:0,Switzerland/VD-GEN3394/2021|EPI_ISL_1370334|2021-02:0,Switzerland/VD-GEN3300/2021|EPI_ISL_1370148|2021-02-21:0)234762:1,((Germany/NW-RKI-I-030819/2021|EPI_ISL_1214372|2021-02-24:3,Germany/HH-RKI-I-072297/2021|EPI_ISL_1639120|2021-03-26:1,Germany/NI-RKI-I-080709/2021|EPI_ISL_1645225|2021-04-12:1,(Germany/HH-RKI-I-083994/2021|EPI_ISL_1721429|2021-04-02:1,Germany/NW-RKI-I-086841/2021|EPI_ISL_1723682|2021-04-13:2,(Germany/ST-MD2421/2021|EPI_ISL_1940748|2021-04-09:0,Germany/ST-MD2271/2020|EPI_ISL_1670445|2021-04-06:0)234766:1,Germany/ST-MD2420/2021|EPI_ISL_1940747|2021-04-09:0,Germany/HH-RKI-I-064200/2021|EPI_ISL_1569372|2021-03-26:0,Germany/NI-RKI-I-147635/2021|EPI_ISL_2259592|2021-04-20:0,Germany/HH-RKI-I-102219/2021|EPI_ISL_1847573|2021-04-16:0)234765:1,(Germany/NI-RKI-I-053303/2021|EPI_ISL_1436757|2021-03-17:0,Germany/NI-RKI-I-053235/2021|EPI_ISL_1436689|2021-03-17:0)234767:1,Germany/HH-RKI-I-031981/2021|EPI_ISL_1216056|2021-02-26:0,Germany/NI-RKI-I-044393/2021|EPI_ISL_1351673|2021-03-09:0,Germany/NI-RKI-I-068612/2021|EPI_ISL_1573019|2021-03-30:0,Germany/NI-RKI-I-059716/2021|EPI_ISL_1564977|2021-03-23:0,Germany/NI-RKI-I-053207/2021|EPI_ISL_1436650|2021-03-17:0)234764:2,(((Germany/ST-RKI-I-137028/2021|EPI_ISL_2120396|2021-05-03:3,Germany/NI-RKI-I-147785/2021|EPI_ISL_2259741|2021-05-06:1,Germany/HH-RKI-I-148930/2021|EPI_ISL_2260667|2021-05-07:2,(Germany/NW-RKI-I-107820/2021|EPI_ISL_1851546|2021-04-24:0,Germany/NW-RKI-I-144914/2021|EPI_ISL_2129203|2021-04-30:0,Germany/NW-RKI-I-140539/2021|EPI_ISL_2124652|2021-05-06:0,Germany/NW-RKI-I-144902/2021|EPI_ISL_2129192|2021-04-27:0,Germany/NW-RKI-I-127899/2021|EPI_ISL_2111516|2021-04-22:0)234771:1,Germany/NW-RKI-I-153763/2021|EPI_ISL_2265039|2021-05-11:0,Germany/NW-RKI-I-088553/2021|EPI_ISL_1725077|2021-04-09:0,Germany/HH-RKI-I-148887/2021|EPI_ISL_2260628|2021-05-07:0,Germany/NW-RKI-I-128322/2021|EPI_ISL_2111912|2021-04-28:0,Germany/NW-RKI-I-145808/2021|EPI_ISL_2130026|2021-05-11:0,Germany/NW-RKI-I-142790/2021|EPI_ISL_2127083|2021-05-07:0,Germany/HH-RKI-I-124803/2021|EPI_ISL_2109643|2021-04-23:0,Germany/NI-RKI-I-133713/2021|EPI_ISL_2115994|2021-05-03:0)234770:3,Sweden/SUS0001597/2021|EPI_ISL_2103598|2021-05-03:0,Germany/NW-RKI-I-067339/2021|EPI_ISL_1572119|2021-03-30:0,Sweden/SUS0000599/2021|EPI_ISL_1534118|2021-04-02:0)234769:2,(Germany/NW-RKI-I-063619/2021|EPI_ISL_1568827|2021-03-22:0,Germany/NW-RKI-I-063689/2021|EPI_ISL_1568894|2021-03-22:2)234772:3,Denmark/DCGC-85771/2021|EPI_ISL_1895090|2021-04-12:1,Denmark/DCGC-88478/2021|EPI_ISL_2024692|2021-04-26:1,Denmark/DCGC-87403/2021|EPI_ISL_2023588|2021-04-26:2,(Germany/BW-RKI-I-157152/2021|EPI_ISL_2267545|2021-05-12:1,Germany/un-RKI-I-143483/2021|EPI_ISL_2128369|2021-04-27:0,Germany/un-RKI-I-147184/2021|EPI_ISL_2130884|2021-04-30:0,Germany/un-RKI-I-147210/2021|EPI_ISL_2130907|2021-04-30:0,Germany/un-RKI-I-147380/2021|EPI_ISL_2131068|2021-04-30:0,Germany/un-RKI-I-147211/2021|EPI_ISL_2130908|2021-04-30:0,Germany/un-RKI-I-147285/2021|EPI_ISL_2130978|2021-04-30:0)234773:2,(Denmark/DCGC-62198/2021|EPI_ISL_1870769|2021-04-26:0,Denmark/DCGC-85450/2021|EPI_ISL_1894768|2021-04-19:0,Denmark/DCGC-79794/2021|EPI_ISL_1888435|2021-04-19:0,Denmark/DCGC-55090/2021|EPI_ISL_1863518|2021-04-19:0,Denmark/DCGC-91633/2021|EPI_ISL_2027923|2021-04-26:0,Denmark/DCGC-90393/2021|EPI_ISL_2026652|2021-05-03:0,Denmark/DCGC-90907/2021|EPI_ISL_2027182|2021-04-26:0)234774:1,Denmark/DCGC-54196/2021|EPI_ISL_1862624|2021-04-12:0,Denmark/DCGC-55007/2021|EPI_ISL_1863435|2021-04-12:0,Denmark/DCGC-59077/2021|EPI_ISL_1867648|2021-04-12:0,Denmark/DCGC-64983/2021|EPI_ISL_1873554|2021-04-19:0,Denmark/DCGC-86808/2021|EPI_ISL_1896167|2021-04-12:0,Denmark/DCGC-70585/2021|EPI_ISL_1879156|2021-04-05:0,Denmark/DCGC-81713/2021|EPI_ISL_1890355|2021-04-05:0,Denmark/DCGC-80625/2021|EPI_ISL_1889266|2021-04-05:0,Denmark/DCGC-82471/2021|EPI_ISL_1891258|2021-04-05:0,Denmark/DCGC-82033/2021|EPI_ISL_1890699|2021-04-19:0,Denmark/DCGC-83008/2021|EPI_ISL_1891853|2021-04-19:0,Denmark/DCGC-85854/2021|EPI_ISL_1895175|2021-04-12:0,Denmark/DCGC-80167/2021|EPI_ISL_1888808|2021-04-19:0,Denmark/DCGC-79071/2021|EPI_ISL_1887712|2021-04-05:0,Denmark/DCGC-82724/2021|EPI_ISL_1891569|2021-04-12:0,Denmark/DCGC-68546/2021|EPI_ISL_1877117|2021-04-05:0,Denmark/DCGC-73829/2021|EPI_ISL_1882400|2021-04-19:0,Denmark/DCGC-71913/2021|EPI_ISL_1880484|2021-04-19:0,Denmark/DCGC-75871/2021|EPI_ISL_1884442|2021-04-19:0,Denmark/DCGC-64507/2021|EPI_ISL_1873078|2021-04-05:0,Denmark/DCGC-76486/2021|EPI_ISL_1885057|2021-04-19:0,Denmark/DCGC-76369/2021|EPI_ISL_1884940|2021-04-05:0,Netherlands/FR-RIVM-29794/2021|EPI_ISL_1961867|2021-04-24:0)234768:1)234763:1,Switzerland/GE-33099369/2021|FR991410.1|21-01-28:1,(Switzerland/VD-CHUV-GEN4362/2021|EPI_ISL_1829070|2021-04-14:1,Switzerland/VD-GEN3706/2021|EPI_ISL_1369449|2021-03-07:0)234775:1,((Switzerland/NE-ETHZ-550916/2020|EPI_ISL_1598854|2021-03-20:0,(Switzerland/NE-ETHZ-591143/2021|EPI_ISL_1914262|2021-04-19:0,Switzerland/ZH-ETHZ-590559/2021|EPI_ISL_1913275|2021-04-20:0)234778:4)234777:1,(Switzerland/GE-HUG-34116956/2021|EPI_ISL_2213485|2021-05-09:1,Switzerland/VD-CHUV-GEN4607/2021|EPI_ISL_1941723|2021-04-30:0,Switzerland/VD-CHUV-GEN4608/2021|EPI_ISL_1941727|2021-04-30:0)234779:2)234776:2,Switzerland/VD-ETHZ-500256/2021|OU008165.1|2021-02-15:0,France/ARA-HCL021036349501/2021|EPI_ISL_1265470|2021-02-06:0,France/ARA-HCL021027652001/2021|EPI_ISL_1191663|2021-02-03:0,Switzerland/VD-ETHZ-500343/2021|OU008172.1|2021-02-16:0,Switzerland/BE-ETHZ-461564/2021|OD999579.1|2021-01-20:0,Switzerland/BL-ETHZ-471385/2021|OE996177.1|2021-01-28:0,Switzerland/GE-33122192/2021|FR991585.1|21-01-30:0)234761:1,(Germany/NW-RKI-I-025383/2021|EPI_ISL_1155557|2021-02-10:0,(Germany/NW-RKI-I-042382/2021|EPI_ISL_1349570|2021-03-13:0,Germany/NW-RKI-I-042404/2021|EPI_ISL_1349592|2021-03-13:0)234781:1)234780:2,(Germany/NW-RKI-I-086912/2021|EPI_ISL_1723748|2021-04-13:1,(Germany/ST-MD2322/2020|EPI_ISL_1670480|2021-04-08:1,Germany/NW-RKI-I-153755/2021|EPI_ISL_2265031|2021-05-12:4,Germany/NW-RKI-I-055859/2021|EPI_ISL_1439447|2021-03-23:0,Germany/SN-RKI-I-097920/2021|EPI_ISL_1844232|2021-04-13:0)234783:3,Germany/NW-RKI-I-106100/2021|EPI_ISL_1850409|2021-04-20:1,Germany/NW-RKI-I-104231/2021|EPI_ISL_1848761|2021-04-23:2,Germany/NW-HHU-5337/2021|EPI_ISL_1993376|2021-02-16:2,Germany/NW-RKI-I-133488/2021|EPI_ISL_2115792|2021-04-24:2,(Germany/NW-RKI-I-083678/2021|EPI_ISL_1721148|2021-04-02:0,Germany/NW-RKI-I-083815/2021|EPI_ISL_1721271|2021-04-02:0)234784:1,Germany/NW-RKI-I-051048/2021|EPI_ISL_1433633|2021-03-20:0,Germany/SN-RKI-I-050602/2021|EPI_ISL_1432952|2021-03-12:0,Germany/NW-RKI-I-106384/2021|EPI_ISL_1850688|2021-04-22:0,Germany/NW-RKI-I-106209/2021|EPI_ISL_1850521|2021-04-22:0)234782:1,(Switzerland/TI-ETHZ-561487/2020|EPI_ISL_1598499|2021-03-29:1,Switzerland/TI-EOC-902_25767731/2021|EPI_ISL_1575974|2021-03-29:0,Switzerland/TI-EOC-902_25767705/2021|EPI_ISL_1575976|2021-03-29:0,Switzerland/TI-EOC-902_25766615/2021|EPI_ISL_1575963|2021-03-29:0,Switzerland/TI-EOC-902_25766581/2021|EPI_ISL_1575955|2021-03-29:0)234785:1,Switzerland/BL-ETHZ-531674/2020|EPI_ISL_1360735|2021-03-09:1,(((Denmark/DCGC-90468/2021|EPI_ISL_2026727|2021-05-03:1,Denmark/DCGC-98362/2021|EPI_ISL_2178325|2021-05-03:1,Denmark/DCGC-93216/2021|EPI_ISL_2173060|2021-05-03:1,(Denmark/DCGC-94210/2021|EPI_ISL_2174055|2021-05-03:1,Denmark/DCGC-97974/2021|EPI_ISL_2177937|2021-05-03:0,Denmark/DCGC-101119/2021|EPI_ISL_2298906|2021-05-17:0)234789:1,Denmark/DCGC-103727/2021|EPI_ISL_2301130|2021-05-10:1,(Denmark/DCGC-98810/2021|EPI_ISL_2296992|2021-05-17:0,Denmark/DCGC-93110/2021|EPI_ISL_2172954|2021-05-10:0)234790:1,Denmark/DCGC-90977/2021|EPI_ISL_2027267|2021-05-03:0,Denmark/DCGC-96196/2021|EPI_ISL_2176044|2021-05-03:0,Denmark/DCGC-98254/2021|EPI_ISL_2178217|2021-05-03:0,Denmark/DCGC-95860/2021|EPI_ISL_2175708|2021-05-03:0,Denmark/DCGC-93915/2021|EPI_ISL_2173760|2021-05-03:0,Denmark/DCGC-97203/2021|EPI_ISL_2177090|2021-05-03:0,Denmark/DCGC-94721/2021|EPI_ISL_2174567|2021-05-10:0,Denmark/DCGC-95559/2021|EPI_ISL_2175406|2021-05-03:0,Denmark/DCGC-89748/2021|EPI_ISL_2025971|2021-04-26:0,Denmark/DCGC-91771/2021|EPI_ISL_2028061|2021-04-26:0,Denmark/DCGC-90477/2021|EPI_ISL_2026736|2021-05-03:0,Denmark/DCGC-91218/2021|EPI_ISL_2027508|2021-04-26:0,Denmark/DCGC-103216/2021|EPI_ISL_2300746|2021-05-17:0,Denmark/DCGC-99850/2021|EPI_ISL_2297787|2021-05-10:0)234788:2,(Denmark/DCGC-97494/2021|EPI_ISL_2177394|2021-05-03:1,Denmark/DCGC-87887/2021|EPI_ISL_2024072|2021-04-26:0)234791:1,Germany/BW-RKI-I-150939/2021|EPI_ISL_2262530|2021-05-12:6,Denmark/DCGC-81036/2021|EPI_ISL_1889678|2021-04-05:0,Denmark/DCGC-57322/2021|EPI_ISL_1865822|2021-04-05:0,Denmark/DCGC-63617/2021|EPI_ISL_1872188|2021-04-19:0,Denmark/DCGC-80756/2021|EPI_ISL_1889397|2021-04-19:0,Denmark/DCGC-56894/2021|EPI_ISL_1865394|2021-04-19:0,Denmark/DCGC-78489/2021|EPI_ISL_1887130|2021-04-12:0,Denmark/DCGC-61183/2021|EPI_ISL_1869754|2021-04-05:0,Denmark/DCGC-82066/2021|EPI_ISL_1890732|2021-04-19:0,Denmark/DCGC-72153/2021|EPI_ISL_1880724|2021-04-19:0,Denmark/DCGC-73593/2021|EPI_ISL_1882164|2021-04-05:0,Denmark/DCGC-74354/2021|EPI_ISL_1882925|2021-04-19:0,Denmark/DCGC-67020/2021|EPI_ISL_1875591|2021-04-12:0,Denmark/DCGC-77763/2021|EPI_ISL_1886404|2021-04-05:0,Denmark/DCGC-69643/2021|EPI_ISL_1878214|2021-04-19:0)234787:3,(Denmark/DCGC-74659/2021|EPI_ISL_1883230|2021-03-22:1,Denmark/DCGC-75579/2021|EPI_ISL_1884150|2021-03-22:2,Denmark/DCGC-57389/2021|EPI_ISL_1865889|2021-03-22:0,Denmark/DCGC-86987/2021|EPI_ISL_1896346|2021-03-29:0,Denmark/DCGC-52681/2021|EPI_ISL_1860735|2021-03-22:0,Denmark/DCGC-74851/2021|EPI_ISL_1883422|2021-03-22:0,Denmark/DCGC-55848/2021|EPI_ISL_1864276|2021-03-22:0,Denmark/DCGC-58227/2021|EPI_ISL_1866730|2021-04-05:0,Denmark/DCGC-71142/2021|EPI_ISL_1879713|2021-03-22:0,Denmark/DCGC-68346/2021|EPI_ISL_1876917|2021-03-29:0,Denmark/DCGC-74057/2021|EPI_ISL_1882628|2021-03-22:0,Denmark/DCGC-72657/2021|EPI_ISL_1881228|2021-03-22:0,Denmark/DCGC-72635/2021|EPI_ISL_1881206|2021-03-22:0)234792:1,Denmark/DCGC-86774/2021|EPI_ISL_1896132|2021-03-08:1,(Germany/BW-RKI-I-155974/2021|EPI_ISL_2266463|2021-05-18:1,Germany/BW-RKI-I-148252/2021|EPI_ISL_2260048|2021-05-07:2,Germany/un-RKI-I-144827/2021|EPI_ISL_2129130|2021-05-06:0,Germany/un-RKI-I-135312/2021|EPI_ISL_2117510|2021-05-04:0)234793:2,(Denmark/DCGC-67640/2021|EPI_ISL_1876211|2021-03-22:0,Denmark/DCGC-85749/2021|EPI_ISL_1895068|2021-03-29:0)234794:1,England/MILK-1505D93/2021|2021-04-13:0,Denmark/DCGC-52729/2021|EPI_ISL_1860783|2021-03-15:0,Denmark/DCGC-83638/2021|EPI_ISL_1892709|2021-03-08:0,Denmark/DCGC-80151/2021|EPI_ISL_1888792|2021-03-08:0,Denmark/DCGC-86773/2021|EPI_ISL_1896131|2021-03-08:0,Denmark/DCGC-52687/2021|EPI_ISL_1860741|2021-03-08:0,Denmark/DCGC-74806/2021|EPI_ISL_1883377|2021-03-15:0,Denmark/DCGC-57600/2021|EPI_ISL_1866100|2021-03-15:0,Denmark/DCGC-58547/2021|EPI_ISL_1867050|2021-03-01:0,England/MILK-151E5DB/2021|21-04-10:0,Switzerland/ZH-ETHZ-540755/2020|EPI_ISL_1408093|2021-03-12:0,Denmark/DCGC-73848/2021|EPI_ISL_1882419|2021-03-08:0,Denmark/DCGC-73691/2021|EPI_ISL_1882262|2021-03-08:0,Denmark/DCGC-73642/2021|EPI_ISL_1882213|2021-03-08:0,Denmark/DCGC-64565/2021|EPI_ISL_1873136|2021-03-01:0)234786:1,England/CAMC-144B62E/2021|21-03-23:1,(((Germany/MV-RKI-I-097609/2021|EPI_ISL_1843957|2021-04-08:1,Germany/HH-HPI-p5024/2021|EPI_ISL_1716003|2021-03-09:0,Germany/HH-RKI-I-052649/2021|EPI_ISL_1436064|2021-03-19:0)234797:1,Germany/HH-RKI-I-039770/2021|EPI_ISL_1286131|2021-03-07:0,Germany/HH-HPI-p5031/2021|EPI_ISL_1715981|2021-03-08:0,Germany/HH-HPI-p4981/2021|EPI_ISL_1716051|2021-03-06:0,Germany/HH-HPI-p4980/2021|EPI_ISL_1716041|2021-03-08:0,Germany/HH-HPI-p4736/2021|EPI_ISL_1464470|2021-03-01:0,Germany/HH-HPI-p4771/2021|EPI_ISL_1464502|2021-03-02:0,Germany/HH-RKI-I-039772/2021|EPI_ISL_1286133|2021-03-07:0)234796:1,Germany/HH-HPI-p5835/2021|EPI_ISL_1862101|2021-04-08:3,Germany/HH-HPI-p5323/2021|EPI_ISL_1716290|2021-03-22:0,Germany/HH-HPI-p5913/2021|EPI_ISL_1862224|2021-04-05:0,Germany/HH-RKI-I-102313/2021|EPI_ISL_1847656|2021-04-16:0,Germany/HH-RKI-I-124788/2021|EPI_ISL_2109629|2021-04-23:0)234795:1,Germany/SN-RKI-I-084381/2021|EPI_ISL_1721762|2021-03-30:2,(England/CAMC-151B7E7/2021|21-04-17:1,(France/NOR-HMN-21052120354/2021|EPI_ISL_2228756|2021-05-11:6,England/CAMC-13B708A/2021|21-03-08:0)234799:2)234798:2,(France/IDF-HMN-21042080510/2021|EPI_ISL_1756435|2021-03-29:1,France/IDF-CERBAHC-20210408-S26/2021|EPI_ISL_2094426|2021-03-30:1,(France/IDF-HMN-21032230701/2021|EPI_ISL_1754737|2021-03-15:0,France/IDF-HMN-21042080377/2021|EPI_ISL_1756455|2021-03-29:0)234801:1,France/IDF-HMN-21032050343/2021|EPI_ISL_1696166|2021-03-02:0,France/IDF-HMN-21032230376/2021|EPI_ISL_1754488|2021-03-15:0)234800:1,Sweden/SUS0001192/2021|EPI_ISL_1823285|2021-04-20:1,(Germany/NW-RKI-I-083141/2021|EPI_ISL_1720724|2021-04-13:2,(Germany/BY-RKI-I-142768/2021|EPI_ISL_2127039|2021-05-06:1,Germany/RP-RKI-I-107995/2021|EPI_ISL_1851707|2021-04-23:0,Germany/RP-RKI-I-109319/2021|EPI_ISL_1852915|2021-04-24:0,Germany/RP-RKI-I-135756/2021|EPI_ISL_2118674|2021-05-04:0,Germany/RP-RKI-I-140842/2021|EPI_ISL_2124933|2021-05-05:0)234803:1)234802:1,(Germany/un-RKI-I-100159/2021|EPI_ISL_1845898|2021-04-05:1,Switzerland/ZH-UZH-IMV-4552aa14/2021|EPI_ISL_1701362|2021-04-10:1)234804:2,Switzerland/GE-HUG-34001468/2021|EPI_ISL_1963118|2021-04-27:1,((((Germany/un-RKI-I-072998/2021|EPI_ISL_1639765|2021-03-20:1,Germany/un-RKI-I-067917/2021|EPI_ISL_1572289|2021-03-17:0,Germany/un-RKI-I-073071/2021|EPI_ISL_1639833|2021-03-20:0,Germany/un-RKI-I-073058/2021|EPI_ISL_1639822|2021-03-22:0)234808:1,(Germany/un-RKI-I-073011/2021|EPI_ISL_1639776|2021-03-20:0,Germany/un-RKI-I-065632/2021|EPI_ISL_1570712|2021-03-29:1,Germany/un-RKI-I-081755/2021|EPI_ISL_1646735|2021-03-30:1)234809:1,((Germany/SN-RKI-I-123761/2021|EPI_ISL_2108746|2021-04-15:1,Germany/un-RKI-I-091563/2021|EPI_ISL_1726552|2021-04-06:0,Germany/un-RKI-I-091620/2021|EPI_ISL_1726606|2021-04-06:0)234811:1,Germany/un-RKI-I-073151/2021|EPI_ISL_1639907|2021-03-22:0,Germany/un-RKI-I-091541/2021|EPI_ISL_1726532|2021-04-02:0,Germany/un-RKI-I-072755/2021|EPI_ISL_1639532|2021-03-22:0)234810:1,(Germany/un-RKI-I-144561/2021|EPI_ISL_2128884|2021-05-03:0,Germany/un-RKI-I-144316/2021|EPI_ISL_2128658|2021-05-03:0)234812:2,Germany/un-RKI-I-068044/2021|EPI_ISL_1572473|2021-03-16:0,Germany/un-RKI-I-081710/2021|EPI_ISL_1646651|2021-03-30:0,Germany/un-RKI-I-073082/2021|EPI_ISL_1639843|2021-03-25:0,Germany/un-RKI-I-072796/2021|EPI_ISL_1639571|2021-03-20:0,Germany/un-RKI-I-072860/2021|EPI_ISL_1639632|2021-03-19:0,Germany/un-RKI-I-072857/2021|EPI_ISL_1639629|2021-03-20:0,Germany/un-RKI-I-059559/2021|EPI_ISL_1564022|2021-03-08:0)234807:1,((Spain/VC-IBV-98026542/2021|EPI_ISL_2035912|2021-04-01:0,Spain/VC-IBV-98026533/2021|EPI_ISL_2035904|2021-03-29:0,Spain/VC-IBV-98026541/2021|EPI_ISL_2035911|2021-04-01:0)234814:2,Spain/VC-IBV-98026549/2021|EPI_ISL_1916249|2021-04-12:0,Spain/VC-IBV-98026559/2021|EPI_ISL_1916258|2021-04-15:0,Spain/VC-IBV-98026539/2021|EPI_ISL_2035909|2021-03-30:0)234813:1,Spain/VC-IBV-98024684/2021|EPI_ISL_1967862|2021-03-20:1,(AND02223|OU015131.1|21:1,AND01986|OU015270.1|21:0,AND02098|OU015023.1|21:0)234815:1,Spain/VC-IBV-98024677/2021|EPI_ISL_1967855|2021-03-17:0,Spain/VC-IBV-98024685/2021|EPI_ISL_1967863|2021-03-20:0)234806:1,Norway/11428/2021|EPI_ISL_2007386|2021-05-03:0,Norway/10898/2021|EPI_ISL_2226001|2021-04-25:0)234805:1,(Sweden/YYD361/2021|EPI_ISL_2034561|2021-03-23:1,Sweden/DC109554431/2021|EPI_ISL_1899479|2021-04-10:1)234816:3,Germany/BW-RKI-I-152103/2021|EPI_ISL_2263409|2021-05-07:2,(Germany/NW-RKI-I-039181/2021|EPI_ISL_1285542|2021-03-06:0,Germany/NW-RKI-I-026344/2021|EPI_ISL_1156529|2021-02-20:0)234817:1,(Switzerland/SO-UHB-001-31-469513/2021|EPI_ISL_1388372|2021-01-23:0,Switzerland/SO-ETHZ-471281/2021|OE999960.1|21-01-23:0)234818:2,(Switzerland/BS-ETHZ-551098/2020|EPI_ISL_1598347|2021-03-22:0,Switzerland/BS-ETHZ-561488/2020|EPI_ISL_1598352|2021-03-29:0)234819:1,(Switzerland/BL-ETHZ-551004/2020|EPI_ISL_1597934|2021-03-21:0,Belgium/UGent-4373/2021|EPI_ISL_1688672|2021-03-23:0,Belgium/ULG-13747/2021|EPI_ISL_1533868|2021-03-22:0)234820:3,(Switzerland/BL-ETHZ-570830/2021|EPI_ISL_1658812|2021-04-06:0,Switzerland/BL-ETHZ-570831/2021|EPI_ISL_1658845|2021-04-06:0,Switzerland/BL-ETHZ-570832/2021|EPI_ISL_1658802|2021-04-06:0)234821:1,(Switzerland/BE-ETHZ-610712/2021|EPI_ISL_2151984|2021-05-05:0,Switzerland/ZH-ETHZ-610518/2021|EPI_ISL_2152316|2021-05-04:0)234822:3,Germany/NW-RKI-I-026559/2021|EPI_ISL_1156745|2021-02-20:0,Switzerland/BL-UHB-42755161/2021|EPI_ISL_1748085|2021-03-22:0,Germany/un-RKI-I-079516/2021|EPI_ISL_1644283|2021-04-08:0,Sweden/SE00373400/2021|EPI_ISL_1607571|2021-03-23:0,Sweden/SE00373397/2021|EPI_ISL_1607570|2021-03-23:0,Sweden/SE00373395/2021|EPI_ISL_1607569|2021-03-23:0,Sweden/SE00375953/2021|EPI_ISL_1607230|2021-03-24:0,Germany/un-RKI-I-070191/2021|EPI_ISL_1574314|2021-04-01:0,Germany/BW-RKI-I-057611/2021|EPI_ISL_1441315|2021-03-22:0,Germany/BW-RKI-I-038987/2021|EPI_ISL_1285348|2021-02-25:0,Germany/NW-RKI-I-029472/2021|EPI_ISL_1212585|2021-02-24:0,Austria/CeMM4427/2021|EPI_ISL_1209283|2021-02-22:0,England/CAMC-13407BE/2021|OU035199.1|2021-02-24:0,Germany/NW-RKI-I-026366/2021|EPI_ISL_1156551|2021-02-20:0,Germany/NW-RKI-I-026357/2021|EPI_ISL_1156542|2021-02-20:0,France/un-21012250196/2021|EPI_ISL_912676|2021-01-22:0,Germany/NW-RKI-I-026469/2021|EPI_ISL_1156655|2021-02-20:0,France/un-UPEC-21012260158/2021|EPI_ISL_982308|2021-01-22:0,Germany/NW-RKI-I-026414/2021|EPI_ISL_1156599|2021-02-20:0,Germany/NW-RKI-I-013114/2021|EPI_ISL_1143248|2021-01-28:0,Germany/MV-RKI-I-097430/2021|EPI_ISL_1843795|2021-04-14:0,Germany/MV-RKI-I-097433/2021|EPI_ISL_1843798|2021-04-14:0,Germany/HE-RKI-I-096867/2021|EPI_ISL_1843296|2021-04-14:0,Denmark/DCGC-92048/2021|EPI_ISL_2028343|2021-05-03:0,Germany/MV-RKI-I-138487/2021|EPI_ISL_2123254|2021-04-18:0,Germany/HE-RKI-I-123771/2021|EPI_ISL_2108754|2021-04-16:0,Germany/MV-RKI-I-138396/2021|EPI_ISL_2123172|2021-04-18:0)234744:1,(Switzerland/SZ-ETHZ-470790/2021|OU007148.1|2021-01-25:1,Switzerland/ZH-ETHZ-480444/2021|OU010322.1|2021-02-02:1,(Switzerland/ZH-ETHZ-560283/2021|EPI_ISL_1658139|2021-03-30:0,(Switzerland/ZH-ETHZ-540005/2020|EPI_ISL_1407709|2021-03-15:0,(Switzerland/SG-CLM-04299082/2021|EPI_ISL_1939278|2021-04-29:4,Switzerland/ZH-ETHZ-581174/2021|EPI_ISL_1750329|2021-04-13:0)234826:1)234825:1)234824:1,Switzerland/SZ-ETHZ-470569/2021|OU007118.1|2021-01-23:0,Switzerland/SZ-ETHZ-470570/2021|OU007124.1|2021-01-23:0)234823:1,(Switzerland/BL-ETHZ-480388/2021|OE996259.1|2021-02-01:1,Switzerland/VD-ETHZ-500346/2021|OU008181.1|2021-02-16:0)234827:1,Switzerland/BL-ETHZ-531731/2020|EPI_ISL_1360731|2021-03-10:1,Switzerland/TI-ETHZ-550229/2020|EPI_ISL_1598490|2021-03-24:1,Switzerland/un-UHB-001-31-446759/2021|EPI_ISL_1014705|2021-01-21:4,Switzerland/BL-ETHZ-540405/2020|EPI_ISL_1408273|2021-03-16:1,Switzerland/AG-ETHZ-540147/2020|EPI_ISL_1407752|2021-03-15:0,Switzerland/BL-ETHZ-550371/2020|EPI_ISL_1598319|2021-03-25:0,Switzerland/BL-ETHZ-550260/2020|EPI_ISL_1598301|2021-03-24:0,Switzerland/BL-ETHZ-550370/2020|EPI_ISL_1598279|2021-03-25:0,Switzerland/BL-ETHZ-550141/2020|EPI_ISL_1598270|2021-03-23:0,Switzerland/BL-ETHZ-550312/2020|EPI_ISL_1598247|2021-03-25:0)234743:1,England/LOND-1289A48/2021|21-01-18:2,England/LOND-128E120/2021|21-01-04:1,England/CAMC-115E3D9/2021|OD954761.1|2021-01-21:1,(England/LOND-1326781/2021|21-01-24:0,England/CAMC-1064007/2021|OD941754.1|2021-01-15:0)234828:1,(England/RAND-1493092/2021|21-03-27:0,England/QEUH-14533B3/2021|21-03-22:0,England/CAMC-14B19FD/2021|21-04-01:0)234829:5,England/CAMC-C44918/2020|OD907149.1|2020-12-10:0,England/CAMC-C44909/2020|OD906981.1|2020-12-10:0,India/KL-NIV-VOC-17/2020|EPI_ISL_1034162|2020-12-24:0,England/CAMC-CB896A/2020|OD918318.1|2020-12-19:0,England/MILK-C618EB/2020|OD916923.1|2020-12-13:0,England/MILK-D0CEFE/2020|OD919404.1|2020-12-20:0,England/LOND-1288FE0/2020|20-12-31:0,England/MILK-DA9D8D/2020|OD921899.1|2020-12-27:0,England/TFCI-2700BE4/2021|21-01-01:0,England/CAMC-F021B1/2021|OD960251.1|2021-01-08:0,England/OXON-F46B4A/2020|20-12-16:0,England/MILK-CA6F5E/2020|OD914687.1|2020-12-18:0,England/QEUH-C7CD66/2020|OD915937.1|2020-12-16:0)234735:1,(England/MILK-E648B9/2020|OD928144.1|2020-12-31:2,England/QEUH-C64693/2020|OD919146.1|2020-12-14:0,England/QEUH-C64675/2020|OD919135.1|2020-12-14:0)234830:1,(((England/MILK-DB01D2/2020|OD922071.1|2020-12-29:1,England/CAMC-10A0430/2021|OD946366.1|2021-01-18:3,England/TFCI-26FBFA5/2020|20-12-17:0,England/TFCI-26FC8C7/2020|20-12-19:0,England/CAMC-1024267/2021|OD942368.1|2021-01-14:0)234833:1,England/PHEC-15B07E/2021|21-01-15:1,(England/MILK-11C217C/2021|OD980225.1|2021-01-27:0,England/MILK-11C20BB/2021|OD969459.1|2021-01-27:1)234834:1,((Wales/PHWC-4D48FA/2021|21-02-22:0,Wales/PHWC-4DAE89/2021|21-03-05:1,Wales/PHWC-4D7596/2021|21-02-26:5)234836:1,(England/PHEC-2FEF42/2021|21-02-26:1,England/PHEC-2FEF15/2021|21-02-26:0,England/MILK-12ECF35/2021|OU019269.1|2021-02-15:0)234837:1)234835:1,England/MILK-C61E43/2020|OD911273.1|2020-12-13:0,England/PHEC-2FED84/2021|21-02-25:0,England/PHEC-2FED48/2021|21-02-25:0,England/PHEC-2FED57/2021|21-02-25:0,England/TFCI-26FC047/2020|20-12-17:0,England/TFCI-26FC083/2020|20-12-17:0,England/TFCI-26FC539/2020|20-12-18:0,England/TFCI-26FC5EE/2020|20-12-18:0,England/LOND-126F4D1/2020|20-12-31:0,England/TFCI-26FD073/2020|20-12-10:0,England/TFCI-26FD51A/2020|20-12-31:0,England/TFCI-2703FE5/2021|21-01-03:0,England/TFCI-270449A/2021|21-01-05:0,England/TFCI-26FB813/2020|EPI_ISL_817010|2020-12-10:0,England/TFCI-26FB1FA/2020|EPI_ISL_816943|2020-12-10:0)234832:1,England/MILK-D08469/2020|OD919644.1|2020-12-20:2)234831:1,((England/MILK-102805A/2021|OD938338.1|2021-01-11:1,England/CAMC-10FED74/2021|OD953532.1|2021-01-18:1,((England/QEUH-138FA23/2021|21-03-03:1,England/CAMC-1396D4E/2021|21-03-06:0,England/CAMC-13DC75D/2021|21-03-13:0)234841:1,England/CAMC-139AD86/2021|21-02-28:2,England/CAMC-125949E/2021|21-02-08:0,England/CAMC-144FE31/2021|21-03-02:0,England/CAMC-1396DB7/2021|21-03-06:0,England/CAMC-13486D7/2021|21-02-25:0,England/CAMC-12C9C82/2021|OU012993.1|2021-02-18:0,England/CAMC-1293595/2021|OD985200.1|2021-02-14:0,England/CAMC-12C2955/2021|OD996153.1|2021-02-16:0,England/CAMC-12933B9/2021|OD984910.1|2021-02-14:0,England/CAMC-1298F38/2021|OD993608.1|2021-02-15:0)234840:2,England/CAMC-129926B/2021|OD991412.1|2021-02-15:4,(England/MILK-13F758F/2021|21-03-15:1,England/MILK-13EE06C/2021|21-03-14:0,England/MILK-14DC9B0/2021|21-04-06:0,England/CAMC-1489EE0/2021|21-03-29:0,England/CAMC-1499FAE/2021|21-03-31:0,England/MILK-13E3401/2021|21-03-13:0)234842:2,(((England/CAMC-13CBEB6/2021|21-03-13:0,England/RAND-13EB90A/2021|21-03-11:1)234845:1,England/MILK-13ECB12/2021|21-03-14:0,England/CAMC-139E1A4/2021|21-03-08:0)234844:1,England/MILK-13E2C37/2021|21-03-13:0,England/MILK-1457B11/2021|21-03-22:0)234843:2,(England/CAMC-12C27F1/2021|OD996143.1|2021-02-16:0,England/CAMC-12C2928/2021|OD996146.1|2021-02-16:0,England/CAMC-1298B8F/2021|OD991365.1|2021-02-14:0)234846:1,(England/RAND-12BF821/2021|OU020885.1|2021-02-10:0,England/CAMC-12D47DE/2021|OU019743.1|2021-02-19:0)234847:1,(England/CAMC-13291EA/2021|OU024560.1|2021-02-24:0,England/RAND-14A5376/2021|21-03-30:0,England/CAMC-14860A1/2021|21-03-28:0,England/RAND-13EB357/2021|21-03-10:0)234848:1,England/CAMC-101CC28/2021|OD938523.1|2021-01-14:0,England/CAMC-1395E1F/2021|21-03-03:0,England/CAMC-134DEBC/2021|21-02-28:0,England/CAMC-12D4B96/2021|OU019943.1|2021-02-20:0,England/RAND-1290237/2021|OD985155.1|2021-02-02:0,England/MILK-10CF25F/2021|OD948953.1|2021-01-17:0)234839:1,England/NORW-220AA0/2020|20-12-27:0)234838:3,(England/MILK-115319E/2021|OD954466.1|2021-01-22:1,England/CAMC-1063150/2021|OD978726.1|2021-01-15:0,England/CAMC-1063132/2021|OD978727.1|2021-01-15:0)234849:1,((Switzerland/AG-ETHZ-460371/2021|OD997873.1|2021-01-21:1,Switzerland/BE-ETHZ-480009/2021|OD999704.1|2021-01-27:3,(Switzerland/VD-ETHZ-480566/2021|OU008071.1|2021-02-02:0,Switzerland/BL-ETHZ-480521/2021|OE996270.1|2021-02-02:2)234852:1,Switzerland/VD-ETHZ-500800/2021|OU008210.1|2021-02-17:0,Switzerland/VD-ETHZ-510740/2020|OU008266.1|2021-02-23:0,Switzerland/VD-ETHZ-500712/2021|OU008200.1|2021-02-14:0,Switzerland/VD-ETHZ-500713/2021|OU008206.1|2021-02-14:0,Switzerland/BE-ETHZ-480010/2021|OD999718.1|2021-01-27:0)234851:1,((Switzerland/ZH-ETHZ-540657/2020|EPI_ISL_1408350|2021-03-18:1,Switzerland/ZH-ETHZ-560289/2021|EPI_ISL_1658142|2021-03-30:0,Switzerland/SH-ETHZ-540430/2020|EPI_ISL_1654110|2021-03-17:0,Switzerland/ZH-ETHZ-510767/2020|OU011755.1|2021-02-24:0)234854:1,Switzerland/ZH-ETHZ-490263/2021|OU011186.1|2021-02-05:1,Switzerland/ZH-ETHZ-490259/2021|OU011185.1|2021-02-05:0,Switzerland/SZ-ETHZ-500585/2021|OU007233.1|2021-02-12:0)234853:1,Switzerland/BL-ETHZ-540600/2020|EPI_ISL_1408384|2021-03-18:1,Switzerland/BL-ETHZ-540401/2020|EPI_ISL_1407501|2021-03-16:1,Switzerland/BL-ETHZ-540487/2020|EPI_ISL_1654097|2021-03-17:2,Finland/3851/2021|EPI_ISL_2258609|2021-03-01:9,(Switzerland/BL-ETHZ-570215/2021|EPI_ISL_1657893|2021-04-03:0,Switzerland/AG-ETHZ-561046/2021|EPI_ISL_1682257|2021-03-31:0)234855:1,Switzerland/BL-ETHZ-540536/2020|EPI_ISL_1407554|2021-03-17:0,Switzerland/AG-ETHZ-540467/2020|EPI_ISL_1408464|2021-03-17:0)234850:1,England/ALDP-CE1BBD/2020|OD924161.1|2020-12-25:1,England/MILK-DAD6E8/2020|OD922003.1|2020-12-28:1,England/MILK-E070A1/2020|OD926862.1|2020-12-29:1,Italy/LAZ-INMI-224/2021|EPI_ISL_1063911|2021-02-13:3,England/TFCI-2709D12/2020|20-12-29:1,(England/WSFT-25D50BE/2021|21-03-23:0,England/OXON-F79BC6/2021|21-03-02:1)234856:2,England/NORW-231462/2021|21-01-14:2,England/ALDP-C3B2BF/2020|OD910160.1|2020-12-09:2,England/LOND-128E6A9/2021|21-01-22:1,England/ARCH-000058H1/2021|21-02-01:3,England/ALDP-11BEA1E/2021|OD968852.1|2021-01-29:1,((England/MILK-15762CB/2021|2021-05-10:2,Romania/B-12928/2021|EPI_ISL_2099878|2021-05-05:2)234858:2,England/MILK-11F2753/2021|OD969533.1|2021-01-30:0,England/CAMC-11094DA/2021|OD953872.1|2021-01-21:0)234857:1,Germany/BY-RKI-I-127175/2021|EPI_ISL_2111349|2021-04-01:1,(England/MILK-CAA215/2020|OD916220.1|2020-12-17:0,England/MILK-CA9647/2020|OD915101.1|2020-12-17:0,England/MILK-D7245B/2020|OD923284.1|2020-12-25:0,England/TFCI-26FDCF7/2020|20-12-22:0)234859:2,(England/MILK-E0BB7F/2020|OD927181.1|2020-12-30:0,England/MILK-102DA48/2021|OD938330.1|2021-01-11:0)234860:1,(England/MILK-11A3469/2021|OD966225.1|2021-01-28:0,England/GSTT-210127LSBC46/2021|21-01-25:0,England/PHEC-15A6E6/2021|21-01-28:0)234861:1,(England/ARCH-000041F5/2021|21-02-01:0,England/MILK-C62DAF/2020|OD911344.1|2020-12-13:0)234862:1,(England/CAMC-12536E9/2021|OD981946.1|2021-02-09:0,England/CAMC-1209D47/2021|OD981419.1|2021-02-05:0,England/CAMC-1209A22/2021|OD981417.1|2021-02-05:0,England/CAMC-12536BC/2021|OD981795.1|2021-02-09:0)234863:1,(England/TFCI-2706322/2021|21-01-14:0,England/TFCI-27058E8/2021|EPI_ISL_1000944|2021-01-14:0)234864:1,(England/CAMC-11D42CF/2021|21-01-31:0,England/CAMC-11AB3EC/2021|21-01-25:0)234865:1,(England/ALDP-140EF86/2021|21-03-14:0,England/CAMC-D0FD2B/2020|OD925270.1|2020-12-26:0)234866:1,(England/MILK-CA94A7/2020|OD915381.1|2020-12-17:0,England/MILK-D75036/2020|OD923327.1|2020-12-25:0)234867:2,(England/TFCI-2700267/2020|20-12-30:0,England/TFCI-2700373/2020|20-12-30:0,England/TFCI-270596D/2021|EPI_ISL_1000952|2021-01-15:0,England/TFCI-26FFEC2/2020|EPI_ISL_869069|2020-12-30:0,England/TFCI-26FFDB6/2020|EPI_ISL_869052|2020-12-30:0)234868:1,(England/CAMC-1263BF6/2021|OD983569.1|2021-02-10:0,England/CAMC-13292BA/2021|OU024557.1|2021-02-24:0,England/CAMC-12D4E06/2021|OU019952.1|2021-02-19:0,England/CAMC-1263C7B/2021|OD983567.1|2021-02-10:0)234869:1,(England/CAMC-F00EE9/2021|OD929100.1|2021-01-07:0,England/CAMC-11E3AB6/2021|OD972938.1|2021-02-01:0,England/CAMC-F00EDA/2021|OD929379.1|2021-01-07:0)234870:1,(England/CAMC-1060609/2021|OD941255.1|2021-01-16:0,England/ARCH-000052G8/2021|21-02-01:0,England/CAMC-FB3771/2021|OD935005.1|2021-01-10:0)234871:2,(England/RAND-12CE5EC/2021|OU012966.1|2021-02-13:0,England/CAMC-12932AD/2021|OD996332.1|2021-02-13:0)234872:3,(England/OXON-F45CA2/2020|20-12-27:0,England/OXON-F45CA2/2020|EPI_ISL_950862|2020-12-27:0)234873:2,(England/GSTT-210128AMBC24/2021|21-01-25:0,England/GSTT-210129GNBC49/2021|21-01-25:0)234874:3,England/MILK-BAA1BF/2020|OD901952.1|2020-11-18:0,England/CAMC-B78F47/2020|OC999549.1|2020-11-12:0,England/ALDP-C8B951/2020|OD912476.1|2020-12-16:0,Germany/BY-RKI-I-083787/2021|EPI_ISL_1721243|2021-04-02:0,England/CAMC-C44392/2020|OD907123.1|2020-12-10:0,England/CAMC-C3FC44/2020|OD907043.1|2020-12-10:0,England/MILK-C61B88/2020|OD911249.1|2020-12-13:0,England/TFCI-2709B63/2020|20-12-16:0,England/TFCI-2709B81/2020|20-12-17:0,England/TFCI-2709B72/2020|20-12-16:0,England/TFCI-2709D03/2020|20-12-29:0,England/TFCI-2709732/2020|20-12-23:0,England/TFCI-2709B54/2020|20-12-16:0,England/TFCI-2709899/2020|20-12-30:0,Germany/BY-RKI-I-074699/2021|EPI_ISL_1640878|2021-03-18:0,Sweden/4977372061/2020|EPI_ISL_1617625|2020-12-23:0,India/KA-NCCS-VOC-400/2021|EPI_ISL_1511198|2021-01-19:0,England/TFCI-2708D8C/2020|20-12-22:0,England/TFCI-2708EC5/2020|20-12-21:0,Germany/BY-RKI-I-054203/2021|EPI_ISL_1437772|2021-03-19:0,Germany/BY-RKI-I-052709/2021|EPI_ISL_1436124|2021-03-17:0,England/LOND-12FA909/2021|21-01-11:0,England/LOND-12FA8B1/2021|21-01-17:0,Germany/BY-RKI-I-045530/2021|EPI_ISL_1352954|2021-03-16:0,France/ARA-0001002/2021|EPI_ISL_900511|2021-01-02:0,England/LOND-132738C/2021|21-01-19:0,England/PHWC-4C6C77/2021|21-02-03:0,England/CAMC-125430F/2021|OD982059.1|2021-02-09:0,England/CAMC-1234CBF/2021|OD980751.1|2021-02-08:0,England/CAMC-109FE45/2021|OD978461.1|2021-01-18:0,Wales/ALDP-11D5D63/2021|OD974562.1|2021-01-28:0,Wales/ALDP-11D5CA2/2021|OD974567.1|2021-01-28:0,England/MILK-11A3C25/2021|OD965080.1|2021-01-27:0,England/QEUH-CCAA35/2020|OD920164.1|2020-12-23:0,England/TFCI-26FBB74/2020|20-12-15:0,England/CAMC-D37188/2020|OD923547.1|2020-12-26:0,England/ALDP-10914F6/2021|OD940689.1|2021-01-15:0,England/BIRM-710FB/2020|20-12-31:0,England/CAMC-10BF3D7/2021|OD948366.1|2021-01-19:0,England/MILK-EB4850/2021|OD927354.1|2021-01-02:0,England/TFCI-26FD0FB/2020|20-12-12:0,England/ALDP-DCB936/2020|OD928927.1|2020-12-31:0,England/TFCI-27003BF/2020|20-12-30:0,England/TFCI-270007C/2020|20-12-30:0,England/TFCI-2700391/2020|20-12-30:0,England/TFCI-27000E5/2020|20-12-30:0,England/TFCI-27003FB/2020|20-12-30:0,England/TFCI-27002C1/2020|20-12-30:0,England/TFCI-27000C7/2020|20-12-30:0,England/TFCI-270014C/2020|20-12-30:0,England/TFCI-2700276/2020|20-12-30:0,England/MILK-DB01C3/2020|OD922074.1|2020-12-29:0,England/MILK-FAF09B/2021|OD938142.1|2021-01-07:0,England/MILK-1025460/2021|OD942958.1|2021-01-11:0,England/MILK-FAF004/2021|OD938131.1|2021-01-07:0,England/CAMC-DF47A3/2020|OD928713.1|2020-12-30:0,England/MILK-FAEEDE/2021|OD938120.1|2021-01-07:0,England/MILK-F9E16F/2021|OD934203.1|2021-01-08:0,England/TFCI-27004CB/2020|20-12-30:0,England/TFCI-2700522/2020|20-12-31:0,England/ALDP-E86893/2021|OD930849.1|2021-01-02:0,England/CAMC-F00C94/2021|OD929086.1|2021-01-08:0,England/ALDP-FA2872/2021|OD943979.1|2021-01-09:0,England/LOND-13235F3/2021|21-01-11:0,England/TFCI-2700847/2020|20-12-31:0,England/TFCI-270070E/2020|20-12-31:0,England/ALDP-116FF1D/2021|OD952479.1|2021-01-25:0,England/MILK-116C4D5/2021|OD955199.1|2021-01-25:0,Wales/PHWC-4C15DB/2021|21-01-27:0,Wales/PHWC-4C18A5/2021|21-01-27:0,England/ALDP-114E20C/2021|OD962460.1|2021-01-22:0,England/OXON-F4744E/2020|20-12-28:0,England/CAMC-C98BB5/2020|OD914977.1|2020-12-17:0,England/CAMC-C98BA6/2020|OD914965.1|2020-12-17:0,England/LOND-128E472/2021|21-01-14:0,England/LOND-128E463/2021|21-01-14:0,Germany/BY-RKI-I-127230/2021|EPI_ISL_2111398|2021-03-31:0,England/TFCI-26FB89B/2020|EPI_ISL_817018|2020-12-12:0,England/TFCI-26FB27F/2020|EPI_ISL_816951|2020-12-12:0,England/TFCI-26FFEE0/2020|EPI_ISL_869071|2020-12-30:0,England/TFCI-26FFBCB/2020|EPI_ISL_869028|2020-12-30:0,England/TFCI-26FFE1D/2020|EPI_ISL_869058|2020-12-30:0,England/TFCI-26FFC13/2020|EPI_ISL_869033|2020-12-30:0,England/TFCI-26FFC31/2020|EPI_ISL_869035|2020-12-30:0,England/TFCI-26FFF0B/2020|EPI_ISL_869073|2020-12-30:0,England/TFCI-26FFC9B/2020|EPI_ISL_869041|2020-12-30:0)234630:1,(((Austria/CeMM5792/2021|EPI_ISL_1583330|2021-03-08:1,(Austria/CeMM5780/2021|EPI_ISL_1583319|2021-03-08:1,Austria/CeMM5864/2021|EPI_ISL_1583394|2021-03-09:0,Austria/CeMM5838/2021|EPI_ISL_1583374|2021-03-04:0)234878:1,(Slovenia/166083/2021|EPI_ISL_1669684|2021-03-26:0,Slovenia/164202/2021|EPI_ISL_1669720|2021-03-26:1,Slovenia/195415/2021|EPI_ISL_1989019|2021-04-09:2,Slovenia/195368/2021|EPI_ISL_1988954|2021-04-09:1,Austria/CeMM8505/2021|EPI_ISL_2137299|2021-04-23:3)234879:1,(Austria/SKV-128/2021|EPI_ISL_2170853|2021-04:1,Austria/CeMM7116/2021|EPI_ISL_1670986|2021-04-01:0)234880:3,Germany/un-RKI-I-125697/2021|EPI_ISL_2110441|2021-04-12:3,Austria/CeMM5791/2021|EPI_ISL_1583329|2021-03-04:0,Austria/CeMM4938/2021|EPI_ISL_2232710|2021-03-01:0,Austria/CeMM5557/2021|EPI_ISL_2232722|2021-03-08:0,Austria/CeMM5779/2021|EPI_ISL_1583318|2021-03-04:0)234877:2,(Austria/CeMM6592/2021|EPI_ISL_1583467|2021-03-14:0,Austria/CeMM6617/2021|EPI_ISL_1583492|2021-03-22:0,Austria/CeMM6631/2021|EPI_ISL_1583506|2021-03-20:0,Austria/CeMM6626/2021|EPI_ISL_1583501|2021-03-20:0)234881:2)234876:1,((Germany/BY-RKI-I-020590/2021|EPI_ISL_1150753|2021-02-11:1,Germany/SH-RKI-I-015354/2021|EPI_ISL_1145516|2021-02-03:4,(France/ARA-HCL021022938101/2021|EPI_ISL_1155706|2021-01-26:0,(Netherlands/NH-RIVM-27557/2021|EPI_ISL_1792462|2021-04-14:1,((Netherlands/OV-RIVM-32874/2021|EPI_ISL_2219127|2021-04-29:2,Netherlands/NH-RIVM-32433/2021|EPI_ISL_2219119|2021-05-03:0)234887:2,Netherlands/ZH-RIVM-31661/2021|EPI_ISL_2219112|2021-04-21:1,(Netherlands/DR-RIVM-33759/2021|EPI_ISL_2303402|2021-04-12:1,Netherlands/ZH-RIVM-31733/2021|EPI_ISL_2219115|2021-04-26:2)234888:1)234886:1,Netherlands/ZH-RIVM-34268/2021|EPI_ISL_2303403|2021-04-12:3,Netherlands/ZH-RIVM-21718/2021|EPI_ISL_1521345|2021-03-15:0,Netherlands/GE-RIVM-27671/2021|EPI_ISL_1792458|2021-04-15:0,Netherlands/NH-RIVM-27603/2021|EPI_ISL_1792463|2021-04-14:0,Netherlands/NH-RIVM-27505/2021|EPI_ISL_1792461|2021-04-08:0,Netherlands/GE-RIVM-25779/2021|EPI_ISL_1705252|2021-04-02:0,Netherlands/ZH-RIVM-19393/2021|EPI_ISL_1456666|2021-03-12:0)234885:1,Denmark/DCGC-99736/2021|EPI_ISL_2297697|2021-05-03:4)234884:1)234883:1,Germany/NW-RKI-I-027683/2021|EPI_ISL_1210714|2021-02-09:1,(Ireland/MH-NVRL-e84IRL95812/2021|EPI_ISL_1096224|2021-02-02:0,Ireland/LH-NVRL-e84IRL92785/2021|EPI_ISL_1096227|2021-02-01:0)234889:1,Ireland/D-NVRL-e84IRL63600/2021|EPI_ISL_1096218|2021-01-28:0,Switzerland/GE-33094910/2021|FR991407.1|21-01-27:0,Switzerland/GE-33094918/2021|FR991415.1|21-01-27:0,Switzerland/GE-33059826/2021|FR991281.1|21-01-24:0)234882:3,(Austria/CeMM3762/2021|EPI_ISL_1117822|2021-02-03:0,Austria/CeMM3400/2021|EPI_ISL_1117815|2021-01-29:1,(Austria/CeMM5839/2021|EPI_ISL_1583375|2021-03-06:1,(Germany/BY-MVP-000004890/2021|EPI_ISL_2094689|2021-04-09:0,(Austria/CeMM8731/2021|EPI_ISL_2232879|2021-04-30:0,Austria/CeMM8548/2021|EPI_ISL_2137334|2021-04:1,Austria/CeMM8707/2021|EPI_ISL_2232858|2021-04-30:2)234893:6)234892:1)234891:1,(Austria/StGeorgenaA-21/2021|EPI_ISL_1164622|2021-02-18:0,AUT/2021009282/2021|MW672370.1|21-02:0)234894:1)234890:3,(Germany/NW-RKI-I-068089/2021|EPI_ISL_1572518|2021-03-15:1,Germany/NW-RKI-I-081379/2021|EPI_ISL_1646000|2021-03-24:1,Germany/NW-RKI-I-075799/2021|EPI_ISL_1641567|2021-04-09:1,(Germany/NW-RKI-I-091825/2021|EPI_ISL_1726798|2021-04-14:1,(Germany/NW-RKI-I-156616/2021|EPI_ISL_2267048|2021-05-15:1,Germany/NW-RKI-I-134317/2021|EPI_ISL_2116524|2021-05-04:1,Germany/NW-RKI-I-130484/2021|EPI_ISL_2113537|2021-04-29:1,Germany/NW-RKI-I-109267/2021|EPI_ISL_1852866|2021-04-24:0,Germany/NW-RKI-I-134220/2021|EPI_ISL_2116430|2021-05-04:0)234897:2)234896:1,(Germany/HH-RKI-I-084904/2021|EPI_ISL_1722145|2021-04-14:0,Germany/HH-RKI-I-084933/2021|EPI_ISL_1722173|2021-04-14:0,Germany/SH-RKI-I-133035/2021|EPI_ISL_2115395|2021-04-26:0)234898:1,Germany/SN-RKI-I-038365/2021|EPI_ISL_1284726|2021-03-03:0,Germany/HH-RKI-I-084932/2021|EPI_ISL_1722172|2021-04-14:0,Germany/NW-RKI-I-084646/2021|EPI_ISL_1721992|2021-04-07:0,Germany/HH-RKI-I-086171/2021|EPI_ISL_1723062|2021-04-06:0,Germany/NW-RKI-I-077195/2021|EPI_ISL_1642857|2021-04-11:0,Germany/NW-RKI-I-066447/2021|EPI_ISL_1571484|2021-04-07:0,Germany/NW-RKI-I-068081/2021|EPI_ISL_1572510|2021-03-19:0,Germany/NW-RKI-I-056383/2021|EPI_ISL_1439998|2021-03-16:0,Germany/NW-HHU-2831/2021|EPI_ISL_1347748|2021-02-19:0,Germany/SN-RKI-I-038356/2021|EPI_ISL_1284717|2021-03-03:0,Germany/NW-RKI-I-098895/2021|EPI_ISL_1844746|2021-04-21:0)234895:2,(Germany/NW-RKI-I-083069/2021|EPI_ISL_1720656|2021-04-13:1,Germany/NW-RKI-I-051047/2021|EPI_ISL_1433631|2021-03-15:0,Germany/NW-RKI-I-051068/2021|EPI_ISL_1433670|2021-03-15:0)234899:4,Austria/CeMM5002/2021|EPI_ISL_1495332|2021-02-26:1,England/CAMC-133CCA7/2021|21-02-26:2,Croatia/1521/2021|EPI_ISL_1909137|2021-03-08:1,England/MILK-B88A8F/2020|OD901224.1|2020-11-14:1,((Austria/CeMM8283/2021|EPI_ISL_1967375|2021-04:1,((Austria/CeMM8624/2021|EPI_ISL_2232782|2021-05-01:0,Austria/CeMM8612/2021|EPI_ISL_2232770|2021-05-01:0)234903:2,Austria/SKV-166/2021|EPI_ISL_2170884|2021-04:0,Austria/SKV-152/2021|EPI_ISL_2170872|2021-04:0)234902:1)234901:3,Austria/CeMM5487/2021|EPI_ISL_1495511|2021-03-04:1,Germany/BY-RKI-I-025659/2021|EPI_ISL_1155842|2021-02-19:0,Austria/CeMM6006/2021|EPI_ISL_1495788|2021-03-14:1)234900:1,England/MILK-B88AAD/2020|OD901229.1|2020-11-14:0,Austria/CeMM4993/2021|EPI_ISL_1495324|2021-02-25:0,env/Austria/CeMM3813/2021|EPI_ISL_1117783|2021-02-03:0,Austria/CeMM2342/2021|EPI_ISL_853808|2021-01-08:0)234875:1,(England/QEUH-10E6C45/2021|OD947691.1|2021-01-21:0,England/QEUH-10E6D15/2021|OD947708.1|2021-01-21:0)234904:2)233909:1,(England/LOND-12E2C38/2021|21-01-28:1,England/MILK-1028403/2021|OD938974.1|2021-01-10:0,England/CAMC-11AB9CC/2021|21-01-27:0)234905:1,(England/QEUH-11720C9/2021|OD962075.1|2021-01-27:2,((England/QEUH-132D210/2021|OU029009.1|2021-02-25:0,(England/QEUH-136240A/2021|OU027163.1|2021-02-25:0,England/QEUH-13C4DA1/2021|21-03-10:0,England/QEUH-136E33E/2021|OU038343.1|2021-03-01:0,England/QEUH-1370B5F/2021|OU036119.1|2021-03-01:0)234909:1)234908:2,(England/QEUH-132B1BB/2021|OU029286.1|2021-02-25:0,England/QEUH-13AE790/2021|21-03-08:0,England/QEUH-1312FAE/2021|21-02-23:0,England/QEUH-132BFDF/2021|OU029318.1|2021-02-25:0,England/QEUH-131FDB6/2021|OU025444.1|2021-02-24:0)234910:1,(England/QEUH-12FF904/2021|21-02-22:0,England/QEUH-12FF931/2021|21-02-22:0)234911:1,England/QEUH-12D311D/2021|21-02-18:0,England/QEUH-1336566/2021|OU028602.1|2021-02-25:0,England/QEUH-1336609/2021|OU029042.1|2021-02-25:0,England/QEUH-12FF9B9/2021|OU026388.1|2021-02-22:0,England/QEUH-12FFA10/2021|OU026381.1|2021-02-22:0,England/QEUH-12D2BF2/2021|OU019059.1|2021-02-18:0,England/QEUH-129299A/2021|OD996523.1|2021-02-12:0,England/QEUH-12B8424/2021|OD996009.1|2021-02-16:0)234907:1,(England/QEUH-12D3098/2021|21-02-19:1,(England/QEUH-1361289/2021|OU028006.1|2021-02-28:0,England/QEUH-13670E3/2021|OU038001.1|2021-03-01:0)234913:1,England/QEUH-12E841C/2021|OU022678.1|2021-02-20:0,England/QEUH-12D307A/2021|21-02-19:0,England/QEUH-123733F/2021|21-02-08:0,England/QEUH-12FC1B4/2021|21-02-21:0,England/QEUH-12E882F/2021|OU022709.1|2021-02-21:0)234912:2,England/QEUH-13004E0/2021|21-02-22:1,England/QEUH-13EA0BB/2021|21-03-15:1,England/QEUH-13E0D27/2021|21-03-14:1,England/QEUH-132C91C/2021|OU028958.1|2021-02-25:1,England/QEUH-1342E4E/2021|OU028747.1|2021-02-26:1,England/QEUH-13DF408/2021|21-03-13:1,(England/QEUH-121B577/2021|21-02-05:1,England/QEUH-1398C6D/2021|21-03-05:1,England/QEUH-139D56D/2021|21-03-06:1,(England/QEUH-13A9B4E/2021|21-03-08:0,(England/QEUH-1400458/2021|21-03-16:2,England/QEUH-13DA142/2021|21-03-13:0,(England/QEUH-14F5B15/2021|21-04-12:0,England/QEUH-14F4E86/2021|2021-04-12:1)234917:1)234916:2)234915:1,England/QEUH-1412963/2021|21-03-19:2,(England/QEUH-135F682/2021|OU037496.1|2021-02-28:0,(England/QEUH-14445CE/2021|21-03-22:1,England/QEUH-142FB30/2021|21-03-20:0,England/QEUH-14DAB34/2021|21-04-07:0,England/QEUH-14777F9/2021|21-03-26:0)234919:1)234918:1,England/QEUH-13DD1D6/2021|21-03-14:1,England/QEUH-13F62A7/2021|21-03-02:1,(England/QEUH-1367748/2021|OU038114.1|2021-03-01:0,England/QEUH-1312EFC/2021|21-02-23:0,England/QEUH-1367A4F/2021|OU038074.1|2021-03-01:0)234920:1,(England/QEUH-136760F/2021|OU038119.1|2021-03-01:0,England/QEUH-1399F72/2021|21-03-05:0)234921:2,(England/QEUH-137E25C/2021|21-03-03:0,England/QEUH-136092B/2021|OU037867.1|2021-02-28:0)234922:1,(England/ALDP-1426A4B/2021|21-03-11:0,England/QEUH-13E006A/2021|21-03-13:0,England/ALDP-1426999/2021|21-03-11:0,England/ALDP-141E105/2021|21-03-11:0,England/ALDP-141E1BA/2021|21-03-11:0)234923:2,(England/QEUH-14779C6/2021|21-03-26:0,England/QEUH-1453C9A/2021|21-03-22:0)234924:1,England/QEUH-109B711/2021|OD978990.1|2021-01-19:0,England/QEUH-13BE760/2021|21-03-10:0,England/QEUH-13A8EEC/2021|21-03-07:0,England/QEUH-13BC999/2021|21-03-09:0,England/QEUH-13D02EF/2021|21-03-12:0,England/QEUH-13C1B6E/2021|21-03-10:0,England/QEUH-13C18EF/2021|21-03-10:0,England/QEUH-13ACD18/2021|21-03-08:0,England/QEUH-13D53D8/2021|21-03-11:0,England/QEUH-13E5092/2021|21-03-15:0,England/QEUH-138AF29/2021|21-03-04:0,England/QEUH-138B2D4/2021|21-03-04:0,England/QEUH-13ACDDC/2021|21-03-08:0,England/QEUH-13C3883/2021|21-03-10:0,England/QEUH-139E5C6/2021|21-03-06:0,England/QEUH-139F228/2021|21-03-06:0,England/QEUH-13913E7/2021|21-03-05:0,England/QEUH-1391596/2021|21-03-05:0,England/QEUH-137EA81/2021|21-03-02:0,England/QEUH-137108C/2021|21-03-02:0,England/QEUH-137EA90/2021|21-03-02:0,England/QEUH-137BDD6/2021|21-03-03:0,England/QEUH-137CD02/2021|21-03-03:0,England/QEUH-137F0AC/2021|21-03-02:0,England/QEUH-137F0BB/2021|21-03-02:0,England/QEUH-137EAAF/2021|21-03-02:0,England/QEUH-135ED15/2021|OU037405.1|2021-02-28:0,England/QEUH-132B33D/2021|OU029305.1|2021-02-23:0,England/QEUH-1329566/2021|OU024612.1|2021-02-24:0)234914:1,(England/QEUH-14774A7/2021|21-03-26:1,(England/QEUH-14BD566/2021|21-04-01:1,England/QEUH-14BD6EB/2021|21-04-01:0)234926:1,England/QEUH-1487028/2021|21-03-28:1,England/QEUH-147E358/2021|21-03-27:2,(England/QEUH-14BE9D2/2021|21-04-01:0,England/QEUH-14D9C9C/2021|21-04-05:0)234927:1,England/QEUH-14358F4/2021|21-03-20:0,England/QEUH-14BE92D/2021|21-04-01:0,England/QEUH-145EA0E/2021|21-03-23:0,England/QEUH-1412D58/2021|21-03-19:0,England/QEUH-14353A8/2021|21-03-20:0,England/QEUH-14171A2/2021|21-03-18:0,England/QEUH-1439878/2021|21-03-20:0,England/MILK-153AF71/2021|21-04-20:0)234925:3,(England/QEUH-133627E/2021|OU028697.1|2021-02-25:0,England/QEUH-1399EEE/2021|21-03-05:1)234928:1,England/QEUH-131FABF/2021|OU025784.1|2021-02-24:1,England/QEUH-13B1C31/2021|21-03-09:1,England/QEUH-14AD2BD/2021|21-03-31:1,England/NORT-1BA3A7C/2021|21-04-19:4,(England/QEUH-131BD32/2021|OU024355.1|2021-02-23:0,England/QEUH-138A590/2021|21-03-04:0,England/QEUH-1300C9D/2021|OU022434.1|2021-02-22:0)234929:1,England/QEUH-1032E08/2021|21-01-16:0,England/QEUH-1497BE8/2021|21-03-29:0,England/QEUH-14E9965/2021|21-04-10:0,England/QEUH-14DDA9E/2021|21-04-07:0,England/QEUH-147EC8A/2021|21-03-26:0,England/QEUH-1418824/2021|21-03-18:0,England/QEUH-1453605/2021|21-03-22:0,England/QEUH-1451DD5/2021|21-03-22:0,England/NORT-1BACB16/2021|21-02-23:0,England/NORT-1BACB07/2021|21-02-23:0,England/QEUH-142EF35/2021|21-03-20:0,England/QEUH-141456D/2021|21-03-18:0,England/QEUH-141462E/2021|21-03-18:0,England/QEUH-140E742/2021|21-03-18:0,England/QEUH-13B330D/2021|21-03-09:0,England/QEUH-13F6025/2021|21-03-15:0,England/QEUH-13DF59C/2021|21-03-13:0,England/QEUH-13D20B6/2021|21-03-12:0,England/QEUH-13A9F06/2021|21-03-08:0,England/QEUH-139FA4E/2021|21-03-07:0,England/QEUH-13B61A6/2021|21-03-09:0,England/NORT-1B7E1B1/2021|21-02-25:0,England/QEUH-13E9F46/2021|21-03-15:0,England/QEUH-13E0AA8/2021|21-03-13:0,England/QEUH-13B416C/2021|21-03-09:0,England/QEUH-140864B/2021|21-03-18:0,England/QEUH-13B414E/2021|21-03-09:0,England/QEUH-13E8DB6/2021|21-03-15:0,England/QEUH-1408432/2021|21-03-18:0,England/QEUH-13C647D/2021|21-03-11:0,England/QEUH-13E10C3/2021|21-03-14:0,England/QEUH-13C2BA9/2021|21-03-11:0,England/QEUH-13E102D/2021|21-03-14:0,England/QEUH-12FEED9/2021|21-02-22:0,England/QEUH-12D361E/2021|21-02-19:0,England/QEUH-1399F81/2021|21-03-05:0,England/NORW-21F9A7/2021|21-03-01:0,England/QEUH-130051A/2021|21-02-22:0,England/QEUH-1335734/2021|OU028263.1|2021-02-25:0,England/QEUH-1335497/2021|OU028248.1|2021-02-25:0,England/QEUH-131ECAB/2021|OU026061.1|2021-02-24:0,England/QEUH-1334FD3/2021|OU024757.1|2021-02-25:0,England/QEUH-132BF1B/2021|OU024746.1|2021-02-25:0,England/NORW-22D1BD/2021|21-02-14:0,England/QEUH-12FC196/2021|21-02-21:0,England/QEUH-121B96C/2021|21-02-06:0,England/NORW-224620/2021|21-02-13:0,England/QEUH-1229FC3/2021|21-02-07:0,England/QEUH-120BDAF/2021|OD971080.1|2021-02-05:0,England/QEUH-109B22F/2021|OD978971.1|2021-01-19:0,England/QEUH-11B6A07/2021|OD965492.1|2021-01-31:0,England/QEUH-119A5AE/2021|OD959593.1|2021-01-29:0,England/QEUH-119A5EA/2021|OD959595.1|2021-01-29:0)234906:1,(England/ALDP-EE5908/2021|OD930592.1|2021-01-02:0,(England/CAMC-1217739/2021|OD971433.1|2021-02-06:0,England/MILK-11A0BA3/2021|OD967104.1|2021-01-28:5)234931:3)234930:1,((England/PHEC-2FB3EF/2021|21-02-19:1,(England/PHWC-4DD220/2021|21-03-10:1,England/PHEC-2FB3FE/2021|21-02-19:0,England/PHWC-4D49F7/2021|21-02-22:0,England/PHWC-4D70FF/2021|21-02-27:0,England/PHEC-2FE62F/2021|21-03-04:0,England/PHWC-4D1A8E/2021|21-02-19:0)234934:1,England/PHEC-2FC1A8/2021|21-02-23:0)234933:1,(England/PHWC-4D6773/2021|21-02-23:1,England/PHWC-4CCD05/2021|21-02-15:0)234935:1,England/MILK-12CB093/2021|OU013096.1|2021-02-16:1,England/PHWC-4C671C/2021|21-02-02:1,(England/PHWC-4CB7AE/2021|21-02-12:0,England/ALDP-12D26B5/2021|EPI_ISL_1103634|2021-02-15:0)234936:1,England/EXET-144F5D/2021|21-01-21:0,England/PHWC-4CDE7A/2021|21-02-11:0,England/PHWC-4D04BE/2021|21-02-16:0,England/PHWC-4CCD14/2021|21-02-15:0,England/PHWC-4C380D/2021|21-02-01:0,England/MILK-12CAAB4/2021|OU013073.1|2021-02-16:0,England/EXET-144F6C/2021|21-01-21:0,England/EXET-144F99/2021|21-01-26:0)234932:1,(England/MILK-112DA0B/2021|OD952693.1|2021-01-20:0,((England/TFCI-270603A/2021|21-02-08:0,England/TFCI-2708F1D/2021|21-02-11:0,England/TFCI-2708F2C/2021|21-02-11:0)234939:1,England/MILK-124A542/2021|OD979776.1|2021-02-04:0,England/TFCI-2708F0E/2021|21-02-11:0,England/CAMC-135A61E/2021|OU037687.1|2021-02-10:0,England/MILK-12B572E/2021|OD995635.1|2021-02-15:0,England/TFCI-2705F6B/2021|21-02-08:0)234938:1,England/MILK-11EBA72/2021|OD970850.1|2021-02-01:1)234937:1,(England/CAMC-F9A36D/2021|OD933236.1|2021-01-09:0,(England/CAMC-11AACE2/2021|21-01-27:0,England/MILK-11C8D27/2021|21-01-31:1,(England/CAMC-1293128/2021|OD996308.1|2021-02-13:0,England/CAMC-12931DD/2021|OD996318.1|2021-02-13:0)234942:1,(England/MILK-1339DB6/2021|OU030411.1|2021-02-20:0,England/CAMC-144FDDA/2021|21-03-01:0,England/CAMC-144FA1F/2021|21-03-03:0)234943:1)234941:2,England/RAND-12CDC24/2021|OU020079.1|2021-02-10:1)234940:1,(England/CAMC-11D4960/2021|21-01-31:3,England/MILK-1286692/2021|OU010405.1|2021-02-11:2,England/MILK-102F76D/2021|OD943118.1|2021-01-12:0,England/CAMC-10FCEA0/2021|OD953782.1|2021-01-20:0)234944:1,(((England/RAND-1471935/2021|21-03-23:0,England/QEUH-14020E9/2021|21-03-16:0)234947:1,England/QEUH-13F05A4/2021|21-03-15:0,England/QEUH-147E75C/2021|21-03-24:0)234946:1,England/MILK-13D73E5/2021|21-03-11:1,England/MILK-136D29C/2021|OU034722.1|2021-03-01:0,England/CAMC-145D261/2021|21-03-01:0,England/MILK-13D87BB/2021|21-03-11:0,England/MILK-134AA15/2021|OU035791.1|2021-02-26:0)234945:1,(Sweden/1966637371/2021|EPI_ISL_1618441|2021-02-15:1,(Sweden/3997499532/2021|EPI_ISL_1808050|2021-02-23:2,Sweden/75658341Q1/2021|EPI_ISL_1417828|2021-02-04:0,Sweden/75656248Q1/2021|EPI_ISL_1417838|2021-02-03:0,Sweden/75660601Q1/2021|EPI_ISL_1417822|2021-02-05:0,Sweden/75664763Q1/2021|EPI_ISL_1417804|2021-02-09:0)234949:1,(Sweden/75668600Q1/2021|EPI_ISL_1417462|2021-02-11:0,(Sweden/75669160Q1/2021|EPI_ISL_1417789|2021-02-11:0,Sweden/75661444Q1/2021|EPI_ISL_1417810|2021-02-08:1)234951:1)234950:1,(England/MILK-11A3487/2021|OD966224.1|2021-01-28:1,England/MILK-11A35B1/2021|OD965993.1|2021-01-28:1,England/CAMC-10BFFF1/2021|OD948195.1|2021-01-19:0,England/MILK-11A3609/2021|OD966242.1|2021-01-28:0)234952:1,(((Sweden/4008952464/2021|EPI_ISL_1364333|2021-02-18:1,((Sweden/4012110864/2021|EPI_ISL_1606540|2021-03-18:1,Sweden/75712087R9/2021|EPI_ISL_1604160|2021-03-15:0,Sweden/4011649964/2021|EPI_ISL_1903998|2021-03-17:0,Sweden/3945472864/2021|EPI_ISL_1677693|2021-03-26:0,Sweden/4012976764/2021|EPI_ISL_1606721|2021-03-18:0)234957:1,(England/PHEC-3033D4/2021|21-03-23:1,(Sweden/9439459963/2021|EPI_ISL_1605695|2021-03-23:0,(Sweden/9437740463/2021|EPI_ISL_2197733|2021-03-16:0,Sweden/3942200563/2021|EPI_ISL_2221618|2021-03-23:0)234960:2)234959:1,Sweden/71770291A2/2021|EPI_ISL_1603491|2021-03-09:0,Sweden/9436763163/2021|EPI_ISL_1603441|2021-03-11:0)234958:1,Sweden/9434290563/2021|EPI_ISL_1417690|2021-03-01:0,Sweden/2158555207/2021|EPI_ISL_1898324|2021-03-08:0,Sweden/9220907738/2021|EPI_ISL_1808258|2021-03-02:0,Sweden/3930894264/2021|EPI_ISL_1606283|2021-03-04:0,Sweden/9434290863/2021|EPI_ISL_1417691|2021-03-01:0,Sweden/4010917764/2021|EPI_ISL_1418457|2021-03-02:0)234956:1,Sweden/461847127367/2021|EPI_ISL_1418519|2021-02-15:1,Sweden/4010931364/2021|EPI_ISL_1418458|2021-03-02:2,(Sweden/4009658964/2021|EPI_ISL_1602256|2021-03-09:1,Sweden/4013240164/2021|EPI_ISL_1677029|2021-03-26:1,(Sweden/75716531R9/2021|EPI_ISL_1904232|2021-03-17:1,Sweden/75716720R9/2021|EPI_ISL_1904236|2021-03-17:0,Sweden/75709669R9/2021|EPI_ISL_1606261|2021-03-12:0)234962:1,(Sweden/8695752371/2021|EPI_ISL_1897821|2021-03-15:1,Sweden/4011853164/2021|EPI_ISL_1603340|2021-03-12:0)234963:1,Sweden/75701451R9/2021|EPI_ISL_1601956|2021-03-08:0,Sweden/9249310922/2021|EPI_ISL_1808136|2021-03-05:0,Sweden/8223596456/2021|EPI_ISL_1808137|2021-03-05:0,Sweden/4010954764/2021|EPI_ISL_1604392|2021-03-10:0)234961:1,Sweden/DC107886351/2021|EPI_ISL_1603944|2021-03-03:1,(Sweden/SUS0000716/2021|EPI_ISL_1629556|2021-04-08:1,(Sweden/75714896R9/2021|EPI_ISL_1904209|2021-03-16:0,Sweden/4011514364/2021|EPI_ISL_1606684|2021-03-18:1,Sweden/75718210R9/2021|EPI_ISL_1904251|2021-03-18:1)234965:1,Sweden/10061950/2021|EPI_ISL_2033109|2021-04-22:3,Sweden/4011173164/2021|EPI_ISL_1604059|2021-03-15:0,Sweden/6874817718/2021|EPI_ISL_1898836|2021-03-16:0,Sweden/8026701824/2021|EPI_ISL_1897833|2021-03-15:0,Sweden/20033003P/2021|EPI_ISL_2033768|2021-04-23:0,Sweden/10059713/2021|EPI_ISL_2032890|2021-04-20:0,Sweden/10052637/2021|EPI_ISL_2206202|2021-04-12:0,Sweden/10046187/2021|EPI_ISL_2205432|2021-04-01:0,Sweden/10052659/2021|EPI_ISL_2206205|2021-04-12:0)234964:1,(Sweden/9439691063/2021|EPI_ISL_1606674|2021-03-24:2,Sweden/2528937580/2021|EPI_ISL_1898756|2021-03-15:1,Sweden/4010364464/2021|EPI_ISL_1903921|2021-03-15:2,Sweden/4011339764/2021|EPI_ISL_1602018|2021-03-08:0,Sweden/2615205750/2021|EPI_ISL_1898301|2021-03-08:0,Sweden/2472284062/2021|EPI_ISL_1898315|2021-03-08:0,Sweden/1238937898/2021|EPI_ISL_1807447|2021-02-23:0)234966:1,Sweden/14991696P/2021|EPI_ISL_1809047|2021-03-08:2,Sweden/6879289079/2021|EPI_ISL_1898018|2021-03-08:1,(Sweden/2673543506/2021|EPI_ISL_1897712|2021-03-15:0,Sweden/4012389864/2021|EPI_ISL_1606607|2021-03-18:1)234967:1,Sweden/4221226261/2021|EPI_ISL_1898160|2021-03-08:1,(Sweden/9438011612/2021|EPI_ISL_1898629|2021-03-11:0,Sweden/1909038564/2021|EPI_ISL_2221540|2021-03-17:1,(Sweden/3939890864/2021|EPI_ISL_2197402|2021-03-18:0,(Sweden/10054091/2021|EPI_ISL_2206329|2021-04-13:0,Sweden/20151791P/2021|EPI_ISL_2207086|2021-05-04:4,(Denmark/DCGC-92137/2021|EPI_ISL_2028432|2021-04-26:0,Denmark/DCGC-92271/2021|EPI_ISL_2028566|2021-04-26:0,Sweden/10063622/2021|EPI_ISL_2206771|2021-04-26:0)234971:1)234970:1)234969:1)234968:1,(((Sweden/461819650172/2021|EPI_ISL_1901962|2021-04-06:3,Sweden/461819687908/2021|EPI_ISL_1903050|2021-04-16:1,Sweden/SE00411260/2021|EPI_ISL_1901840|2021-04-08:1,Sweden/461847175507/2021|EPI_ISL_1902043|2021-04-06:0)234974:1,Sweden/461848501186/2021|EPI_ISL_1903113|2021-04-17:2,Sweden/3945257363/2021|EPI_ISL_2256945|2021-03-26:1,Sweden/SE1410596086/2021|EPI_ISL_2255735|2021-03-25:2,Sweden/461847174813/2021|EPI_ISL_1902003|2021-04-06:0,Sweden/SE1410573294/2021|EPI_ISL_2256269|2021-03-31:0,Sweden/461847187802/2021|EPI_ISL_1903080|2021-04-16:0)234973:1,Sweden/19598013/2021|EPI_ISL_1497653|2021-03-19:1,Sweden/19600234/2021|EPI_ISL_1497635|2021-03-21:1,Sweden/19599382/2021|EPI_ISL_1497628|2021-03-20:1,(Sweden/461847163595/2021|EPI_ISL_1607664|2021-03-27:1,Sweden/461847163434/2021|EPI_ISL_1607654|2021-03-27:1,Sweden/461847165274/2021|EPI_ISL_1676145|2021-03-29:2,((Sweden/461819627714/2021|EPI_ISL_1676570|2021-03-30:0,Sweden/461819631625/2021|EPI_ISL_1676577|2021-03-31:1)234977:1,Sweden/461847169143/2021|EPI_ISL_1676200|2021-03-31:1,Sweden/461819631636/2021|EPI_ISL_1676126|2021-03-31:0,Sweden/461847165601/2021|EPI_ISL_1676494|2021-03-29:0,Sweden/461819643495/2021|EPI_ISL_1676486|2021-04-02:0)234976:1,Sweden/461819615964/2021|EPI_ISL_1676114|2021-03-29:3,Sweden/461847170301/2021|EPI_ISL_1676244|2021-04-01:1,(Sweden/461847166083/2021|EPI_ISL_1676607|2021-03-29:2,Sweden/461847163685/2021|EPI_ISL_1607670|2021-03-27:0)234978:1,Sweden/461847165963/2021|EPI_ISL_1676604|2021-03-29:1,Sweden/461847165679/2021|EPI_ISL_1676593|2021-03-29:1,(Sweden/Orebro-47186143/2021|EPI_ISL_2018542|2021-04-15:1,Sweden/461819650371/2021|EPI_ISL_1901963|2021-04-06:0,Sweden/461847174931/2021|EPI_ISL_1902008|2021-04-06:0,Sweden/461819641207/2021|EPI_ISL_1676219|2021-04-01:0,Sweden/16859021P/2021|EPI_ISL_2209561|2021-04-21:0)234979:3,Sweden/461847173883/2021|EPI_ISL_1903056|2021-04-05:1,Sweden/RVFOI21-00909/2021|EPI_ISL_1968673|2021-04-20:2,(Sweden/16777978P/2021|EPI_ISL_2033970|2021-04-19:1,Sweden/16778035P/2021|EPI_ISL_2033966|2021-04-19:2,Sweden/16760118P/2021|EPI_ISL_2033967|2021-04-19:1,Sweden/16757923P/2021|EPI_ISL_2033961|2021-04-19:1,Sweden/16746591P/2021|EPI_ISL_2033974|2021-04-19:1,(Sweden/20003980P/2021|EPI_ISL_2210613|2021-04-21:1,Sweden/20051353P/2021|EPI_ISL_2210462|2021-04-26:0,Sweden/RVFOI21-01070/2021|EPI_ISL_2099924|2021-05-03:1)234981:1,Sweden/20058322P/2021|EPI_ISL_2210459|2021-04-26:2,(Sweden/20150718P/2021|EPI_ISL_2207085|2021-05-04:0,Sweden/20137118P/2021|EPI_ISL_2207171|2021-05-03:0)234982:2,Sweden/16776995P/2021|EPI_ISL_2033963|2021-04-19:0,Sweden/16779778P/2021|EPI_ISL_2033965|2021-04-19:0,Sweden/2869149696/2021|EPI_ISL_2034384|2021-04-30:0,Sweden/16777830P/2021|EPI_ISL_2033976|2021-04-19:0,Sweden/20004288P/2021|EPI_ISL_2210616|2021-04-21:0,Sweden/16451714P/2021|EPI_ISL_2210381|2021-04-12:0,Sweden/16629594P/2021|EPI_ISL_2210251|2021-04-16:0,Sweden/21-53265/2021|EPI_ISL_2278963|2021-04-30:0)234980:1,(((Sweden/16723315P/2021|EPI_ISL_2033968|2021-04-18:0,Sweden/16746824P/2021|EPI_ISL_2033964|2021-04-19:0)234985:1,(Sweden/20050404P/2021|EPI_ISL_2210456|2021-04-26:0,Sweden/16450772P/2021|EPI_ISL_2210426|2021-04-12:0)234986:1,Sweden/16780491P/2021|EPI_ISL_2033962|2021-04-19:0,Sweden/DC110505881/2021|EPI_ISL_2208837|2021-04-30:0)234984:1,(Sweden/461848510420/2021|EPI_ISL_1903244|2021-04-24:1,(Sweden/10067911/2021|EPI_ISL_2206109|2021-04-30:0,Sweden/10067905/2021|EPI_ISL_2206115|2021-04-30:0)234988:1)234987:2)234983:1,Sweden/16011729P/2021|EPI_ISL_2033914|2021-03-31:1,Sweden/3724102896/2021|EPI_ISL_2032331|2021-03-22:1,Sweden/461819653781/2021|EPI_ISL_2197986|2021-04-08:1,Sweden/16436409P/2021|EPI_ISL_2210364|2021-04-12:1,(Sweden/1861092433/2021|EPI_ISL_2210797|2021-04-22:0,Sweden/7864268151/2021|EPI_ISL_2034360|2021-04-27:1)234989:1,Sweden/16849062P/2021|EPI_ISL_2210304|2021-04-21:2,Sweden/16629350P/2021|EPI_ISL_2210550|2021-04-15:1,Sweden/20056121P/2021|EPI_ISL_2210642|2021-04-26:1,(Sweden/461847158712/2021|EPI_ISL_1607734|2021-03-23:0,Sweden/461847153969/2021|EPI_ISL_1605582|2021-03-18:0)234990:1,(Sweden/16637962P/2021|EPI_ISL_2210559|2021-04-15:0,Sweden/20056282P/2021|EPI_ISL_2210670|2021-04-26:0)234991:2,Sweden/461847154249/2021|EPI_ISL_1605591|2021-03-18:0,Sweden/461847187956/2021|EPI_ISL_1903088|2021-04-16:0,Sweden/47176183/2021|EPI_ISL_1797650|2021-04-07:0,Sweden/461847168909/2021|EPI_ISL_1676384|2021-03-31:0,Sweden/461847166153/2021|EPI_ISL_1676350|2021-03-29:0,Sweden/461819636922/2021|EPI_ISL_1676134|2021-03-31:0,Sweden/461847167311/2021|EPI_ISL_1676178|2021-03-30:0,Sweden/461847169032/2021|EPI_ISL_1676195|2021-03-31:0,Sweden/461847165738/2021|EPI_ISL_1676598|2021-03-29:0,Sweden/461847160835/2021|EPI_ISL_1675991|2021-03-24:0,Sweden/19630970/2021|EPI_ISL_1622939|2021-03-30:0,Sweden/461847163178/2021|EPI_ISL_1607647|2021-03-26:0,Sweden/461847159418/2021|EPI_ISL_1607765|2021-03-23:0,Sweden/461847158798/2021|EPI_ISL_1607737|2021-03-23:0,Sweden/461847154349/2021|EPI_ISL_1605594|2021-03-18:0,Sweden/461847150731/2021|EPI_ISL_1605638|2021-03-15:0,Sweden/461847148668/2021|EPI_ISL_1602404|2021-03-13:0,Sweden/461819564286/2021|EPI_ISL_1602322|2021-03-11:0,Sweden/9862206787/2021|EPI_ISL_2032340|2021-03-22:0,Sweden/8966841275/2021|EPI_ISL_2032342|2021-03-22:0,Sweden/7597513527/2021|EPI_ISL_2032350|2021-03-22:0,Sweden/9577961312/2021|EPI_ISL_2032369|2021-03-22:0,Sweden/4395984653/2021|EPI_ISL_2032349|2021-03-22:0,Sweden/16014155P/2021|EPI_ISL_2033910|2021-03-31:0,Sweden/16439858P/2021|EPI_ISL_2210379|2021-04-12:0)234975:1,((Sweden/461847168531/2021|EPI_ISL_1676641|2021-03-31:0,Sweden/461847169997/2021|EPI_ISL_1676236|2021-04-01:0)234993:2,Sweden/461847149556/2021|EPI_ISL_1605615|2021-03-15:0,Sweden/461847151072/2021|EPI_ISL_1605648|2021-03-16:0,Sweden/461847145191/2021|EPI_ISL_1602347|2021-03-10:0)234992:1,Sweden/461819571754/2021|EPI_ISL_1602334|2021-03-12:1,(Sweden/461847160668/2021|EPI_ISL_1607803|2021-03-24:1,Sweden/461819621088/2021|EPI_ISL_1607603|2021-03-27:1,Sweden/461819643481/2021|EPI_ISL_1676394|2021-04-02:1,Sweden/461847166124/2021|EPI_ISL_1676349|2021-03-29:1,Sweden/461847171983/2021|EPI_ISL_1676561|2021-04-03:1,(Sweden/461847167994/2021|EPI_ISL_1676633|2021-03-31:0,(Sweden/461847181561/2021|EPI_ISL_2198081|2021-04-12:1,Sweden/461847171833/2021|EPI_ISL_1676558|2021-04-03:0)234996:1)234995:1,Sweden/19647518/2021|EPI_ISL_1660524|2021-04-05:1,Sweden/461847167335/2021|EPI_ISL_1676179|2021-03-30:1,Sweden/461847166667/2021|EPI_ISL_1676166|2021-03-30:1,Sweden/461847174794/2021|EPI_ISL_1902002|2021-04-06:1,(Sweden/461847174773/2021|EPI_ISL_1902000|2021-04-06:4,Sweden/461847168222/2021|EPI_ISL_1676379|2021-03-31:0,Sweden/461847174540/2021|EPI_ISL_1901988|2021-04-06:0)234997:1,((Sweden/20099371P/2021|EPI_ISL_2209388|2021-04-29:2,Sweden/16855259P/2021|EPI_ISL_2209552|2021-04-21:1)234999:1,Sweden/461848509037/2021|EPI_ISL_1903221|2021-04-23:0,Sweden/19691837/2021|EPI_ISL_1797639|2021-04-18:0)234998:2,(Sweden/461847174614/2021|EPI_ISL_1901996|2021-04-06:1,(Sweden/461848505681/2021|EPI_ISL_2198120|2021-04-21:1,Sweden/461819679067/2021|EPI_ISL_2198042|2021-04-15:3)235001:1)235000:1,Sweden/4936879032/2021|EPI_ISL_2032450|2021-03-22:1,(Denmark/DCGC-54322/2021|EPI_ISL_1862750|2021-04-05:2,Sweden/Orebro-19752779/2021|EPI_ISL_2179001|2021-05-04:5,Sweden/461847175188/2021|EPI_ISL_2198077|2021-04-06:1,(Sweden/Orebro-19777038/2021|EPI_ISL_2307087|2021-05-10:0,Sweden/Orebro-19782211/2021|EPI_ISL_2307090|2021-05-11:0)235003:2,Sweden/461847172263/2021|EPI_ISL_1676470|2021-04-03:0,England/PHEC-308BE6/2021|21-04-21:0,Sweden/461847171346/2021|EPI_ISL_1676547|2021-04-02:0,Sweden/461847172180/2021|EPI_ISL_1676463|2021-04-03:0,Sweden/461847172176/2021|EPI_ISL_1676462|2021-04-03:0,Sweden/461819643319/2021|EPI_ISL_1676225|2021-04-02:0,England/ALDP-14E55A1/2021|21-04-08:0,Sweden/461847169880/2021|EPI_ISL_1676515|2021-04-01:0,Sweden/10044680/2021|EPI_ISL_2205332|2021-03-31:0)235002:2,Sweden/461847165071/2021|EPI_ISL_1676323|2021-03-29:1,(Sweden/461847168224/2021|EPI_ISL_1676637|2021-03-31:0,Sweden/461847169055/2021|EPI_ISL_1676231|2021-03-31:0,Sweden/Orebro-47180486/2021|EPI_ISL_2018535|2021-04-10:0)235004:1,(Sweden/19658784/2021|EPI_ISL_1797633|2021-04-08:0,Sweden/461819643410/2021|EPI_ISL_1676228|2021-04-02:0)235005:1,Sweden/461847160630/2021|EPI_ISL_1607800|2021-03-24:0,Sweden/461847175501/2021|EPI_ISL_1902041|2021-04-06:0,Sweden/461819643484/2021|EPI_ISL_1676395|2021-04-02:0,Sweden/461847166114/2021|EPI_ISL_1676348|2021-03-29:0,Sweden/461819627099/2021|EPI_ISL_1676120|2021-03-31:0,Sweden/461847165065/2021|EPI_ISL_1676321|2021-03-29:0,Sweden/461847170560/2021|EPI_ISL_1676256|2021-04-01:0,Sweden/461847170399/2021|EPI_ISL_1676248|2021-04-01:0,Sweden/461847171612/2021|EPI_ISL_1676435|2021-04-03:0,Sweden/461847171296/2021|EPI_ISL_1676418|2021-04-02:0,Sweden/461819625264/2021|EPI_ISL_1676296|2021-03-29:0,Sweden/461819636617/2021|EPI_ISL_1676207|2021-04-01:0,Sweden/461847167200/2021|EPI_ISL_1676619|2021-03-30:0,Sweden/461847169074/2021|EPI_ISL_1676197|2021-03-31:0,Sweden/461847170819/2021|EPI_ISL_1676531|2021-04-02:0,Sweden/461847170594/2021|EPI_ISL_1676529|2021-04-01:0,Sweden/461847162832/2021|EPI_ISL_1607639|2021-03-26:0,Sweden/461847163747/2021|EPI_ISL_1607671|2021-03-27:0,Sweden/461847159672/2021|EPI_ISL_1607772|2021-03-24:0)234994:1,Sweden/461847163504/2021|EPI_ISL_1607660|2021-03-27:1,Sweden/461847164101/2021|EPI_ISL_1607678|2021-03-27:1,(Sweden/461847162431/2021|EPI_ISL_1607846|2021-03-26:2,Sweden/461847158930/2021|EPI_ISL_1607746|2021-03-23:1,((Sweden/461819709185/2021|EPI_ISL_1903176|2021-04-23:1,Sweden/461848508046/2021|EPI_ISL_1903184|2021-04-22:0,Sweden/Orebro-19753139/2021|EPI_ISL_2307085|2021-05-05:2)235008:1,Sweden/461847174590/2021|EPI_ISL_1901994|2021-04-06:1,Sweden/19636459/2021|EPI_ISL_1622941|2021-03-31:0,Sweden/461847174584/2021|EPI_ISL_1901992|2021-04-06:0)235007:1,Sweden/461847174452/2021|EPI_ISL_1901982|2021-04-06:1,Sweden/461847174494/2021|EPI_ISL_1901985|2021-04-06:1,Sweden/Orebro-19697722/2021|EPI_ISL_2018531|2021-04-20:1,Sweden/461819631366/2021|EPI_ISL_1676309|2021-03-30:0,Sweden/47163901/2021|EPI_ISL_1660510|2021-03-27:0,Sweden/461847168432/2021|EPI_ISL_1676640|2021-03-31:0,Sweden/461847181491/2021|EPI_ISL_2198080|2021-04-11:0)235006:1,Sweden/461819640603/2021|EPI_ISL_1676389|2021-04-03:1,Sweden/461847168862/2021|EPI_ISL_1676382|2021-03-31:1,Sweden/461847167079/2021|EPI_ISL_1676361|2021-03-30:1,Sweden/461847165986/2021|EPI_ISL_1676343|2021-03-29:1,((Sweden/461847171195/2021|EPI_ISL_1676416|2021-04-02:0,Sweden/461847170719/2021|EPI_ISL_1676263|2021-04-02:0)235010:1,Sweden/461819628050/2021|EPI_ISL_1676571|2021-03-29:0,Sweden/461847163489/2021|EPI_ISL_1607658|2021-03-27:0,Sweden/461847167592/2021|EPI_ISL_1676624|2021-03-30:0)235009:1,Sweden/461819619384/2021|EPI_ISL_1675926|2021-03-27:1,Sweden/461847170862/2021|EPI_ISL_1676268|2021-04-02:2,Sweden/461819643377/2021|EPI_ISL_1676227|2021-04-02:1,((Sweden/461847187960/2021|EPI_ISL_1903089|2021-04-16:1,Sweden/461847174652/2021|EPI_ISL_1901998|2021-04-06:1,Sweden/461847167243/2021|EPI_ISL_1676176|2021-03-30:0,Sweden/461847187903/2021|EPI_ISL_1903086|2021-04-16:0)235012:1,Sweden/461847178774/2021|EPI_ISL_1903057|2021-04-09:0)235011:1,(Sweden/3947129464/2021|EPI_ISL_1676881|2021-03-30:2,Sweden/4012528064/2021|EPI_ISL_1606146|2021-03-19:0,Sweden/10042615/2021|EPI_ISL_2205075|2021-03-29:1)235013:1,Sweden/461847171478/2021|EPI_ISL_1676422|2021-04-03:1,(Sweden/461847170859/2021|EPI_ISL_1676532|2021-04-02:1,Sweden/461847170408/2021|EPI_ISL_1676250|2021-04-01:0)235014:1,Sweden/47176063/2021|EPI_ISL_1797649|2021-04-07:2,(Sweden/461847187651/2021|EPI_ISL_1903071|2021-04-16:1,Sweden/461848509146/2021|EPI_ISL_1903224|2021-04-23:1,Sweden/461848509069/2021|EPI_ISL_1903222|2021-04-23:1,Sweden/461848500458/2021|EPI_ISL_1903106|2021-04-16:2,Sweden/Orebro-48513313/2021|EPI_ISL_2179005|2021-04-27:1,Sweden/461819706466/2021|EPI_ISL_2257892|2021-04-21:1,Sweden/461848510379/2021|EPI_ISL_1903241|2021-04-24:0,Sweden/461848513388/2021|EPI_ISL_2258049|2021-04-27:0,Sweden/461848511940/2021|EPI_ISL_2257902|2021-04-26:0,Sweden/461848502350/2021|EPI_ISL_2257861|2021-04-19:0,Sweden/19682048/2021|EPI_ISL_1797637|2021-04-14:0,Sweden/461848508818/2021|EPI_ISL_1903211|2021-04-23:0,Sweden/461848508376/2021|EPI_ISL_1903193|2021-04-22:0)235015:1,Sweden/6885420205/2021|EPI_ISL_1898357|2021-03-08:1,Sweden/SE00422501/2021|EPI_ISL_1902852|2021-04-13:1,Sweden/461847174456/2021|EPI_ISL_1901983|2021-04-06:1,Sweden/15577918P/2021|EPI_ISL_1899633|2021-03-22:1,Sweden/Orebro-19686146/2021|EPI_ISL_2018524|2021-04-15:1,Sweden/5204970825/2021|EPI_ISL_2032438|2021-03-22:1,Sweden/461847177599/2021|EPI_ISL_2198002|2021-04-08:1,Sweden/461847176435/2021|EPI_ISL_2197996|2021-04-07:1,Sweden/461848506975/2021|EPI_ISL_2257900|2021-04-21:2,Sweden/461819703756/2021|EPI_ISL_2257860|2021-04-21:1,(Sweden/461819688652/2021|EPI_ISL_1903052|2021-04-16:0,Sweden/461819688678/2021|EPI_ISL_1903053|2021-04-16:0)235016:2,(Sweden/461819690893/2021|EPI_ISL_1903055|2021-04-17:0,Sweden/461819689795/2021|EPI_ISL_1903054|2021-04-16:0)235017:1,(Sweden/16156082P/2021|EPI_ISL_2033690|2021-04-05:0,Sweden/461847164978/2021|EPI_ISL_1676317|2021-03-29:0)235018:1,Sweden/3927072064/2021|EPI_ISL_1364377|2021-02-25:0,Sweden/1454451764/2021|EPI_ISL_2256359|2021-03-25:0,Sweden/3945237763/2021|EPI_ISL_2256944|2021-03-26:0,Sweden/SE1410444666/2021|EPI_ISL_2256225|2021-03-29:0,Sweden/3945265663/2021|EPI_ISL_2256750|2021-03-26:0,Sweden/1917672464/2021|EPI_ISL_2254812|2021-03-18:0,Sweden/SE1410262422/2021|EPI_ISL_2255001|2021-03-22:0,Sweden/SE1410511378/2021|EPI_ISL_2256316|2021-03-29:0,Sweden/DC108061701/2021|EPI_ISL_1901161|2021-03-09:0,Sweden/461847175495/2021|EPI_ISL_1902040|2021-04-06:0,Sweden/461847175207/2021|EPI_ISL_1902016|2021-04-06:0,Sweden/461819651280/2021|EPI_ISL_1901966|2021-04-06:0,Sweden/461847175267/2021|EPI_ISL_1902019|2021-04-06:0,Sweden/3563248123/2021|EPI_ISL_1807495|2021-02-24:0,Sweden/2842234037/2021|EPI_ISL_1807426|2021-02-22:0,Sweden/3663267742/2021|EPI_ISL_1808562|2021-03-01:0,Sweden/6026810629/2021|EPI_ISL_1807764|2021-02-22:0,Sweden/19646999/2021|EPI_ISL_1797629|2021-04-06:0,Sweden/47178863/2021|EPI_ISL_1797654|2021-04-09:0,Sweden/461847160061/2021|EPI_ISL_1675965|2021-03-24:0,Sweden/461847159870/2021|EPI_ISL_1675962|2021-03-24:0,Sweden/461847159812/2021|EPI_ISL_1675960|2021-03-24:0,Sweden/461847159701/2021|EPI_ISL_1675958|2021-03-24:0,Sweden/461847157637/2021|EPI_ISL_1675950|2021-03-22:0,Sweden/461847157614/2021|EPI_ISL_1675949|2021-03-22:0,Sweden/461847157484/2021|EPI_ISL_1675947|2021-03-22:0,Sweden/461819639404/2021|EPI_ISL_1676387|2021-04-03:0,Sweden/461847167904/2021|EPI_ISL_1676377|2021-03-30:0,Sweden/461847167360/2021|EPI_ISL_1676366|2021-03-30:0,Sweden/461847165974/2021|EPI_ISL_1676341|2021-03-29:0,Sweden/461819616794/2021|EPI_ISL_1676563|2021-03-29:0,Sweden/461819636327/2021|EPI_ISL_1676132|2021-03-31:0,Sweden/461819596159/2021|EPI_ISL_1675914|2021-03-22:0,Sweden/461847165199/2021|EPI_ISL_1676324|2021-03-29:0,Sweden/47171108/2021|EPI_ISL_1660504|2021-04-02:0,Sweden/47171133/2021|EPI_ISL_1660501|2021-04-02:0,Sweden/461847170577/2021|EPI_ISL_1676259|2021-04-01:0,Sweden/461847170576/2021|EPI_ISL_1676258|2021-04-01:0,Sweden/461847170255/2021|EPI_ISL_1676243|2021-04-01:0,Sweden/461847165306/2021|EPI_ISL_1676490|2021-03-29:0,Sweden/461847171767/2021|EPI_ISL_1676445|2021-04-03:0,Sweden/461847171741/2021|EPI_ISL_1676441|2021-04-03:0,Sweden/461847171550/2021|EPI_ISL_1676430|2021-04-03:0,Sweden/461819625486/2021|EPI_ISL_1676297|2021-03-29:0,Sweden/461819639683/2021|EPI_ISL_1676215|2021-04-01:0,Sweden/461819636804/2021|EPI_ISL_1676208|2021-04-01:0,Sweden/461847166231/2021|EPI_ISL_1676608|2021-03-29:0,Sweden/461847163926/2021|EPI_ISL_1676000|2021-03-27:0,Sweden/461847171111/2021|EPI_ISL_1676537|2021-04-02:0,Sweden/461847170640/2021|EPI_ISL_1676530|2021-04-02:0,Sweden/461847169560/2021|EPI_ISL_1676511|2021-04-01:0,Sweden/461847169380/2021|EPI_ISL_1676507|2021-04-01:0,Sweden/461847160309/2021|EPI_ISL_1675978|2021-03-24:0,Sweden/461847162907/2021|EPI_ISL_1607862|2021-03-26:0,Sweden/461847162835/2021|EPI_ISL_1607858|2021-03-26:0,Sweden/19620950/2021|EPI_ISL_1622935|2021-03-26:0,Sweden/19620693/2021|EPI_ISL_1622934|2021-03-26:0,Sweden/461819603639/2021|EPI_ISL_1607693|2021-03-22:0,Sweden/461847164032/2021|EPI_ISL_1607676|2021-03-27:0,Sweden/461847159316/2021|EPI_ISL_1607620|2021-03-23:0,Sweden/461847159070/2021|EPI_ISL_1607751|2021-03-23:0,Sweden/461847157996/2021|EPI_ISL_1607718|2021-03-22:0,Sweden/3931385764/2021|EPI_ISL_1606293|2021-03-04:0,Sweden/461819588410/2021|EPI_ISL_1605525|2021-03-18:0,Sweden/461847151466/2021|EPI_ISL_1605656|2021-03-16:0,Sweden/461847152902/2021|EPI_ISL_1605558|2021-03-17:0,Sweden/461847151410/2021|EPI_ISL_1605537|2021-03-16:0,Sweden/461847151168/2021|EPI_ISL_1605534|2021-03-16:0,Sweden/461819556093/2021|EPI_ISL_1602975|2021-03-09:0,Sweden/DC107782471/2021|EPI_ISL_1603690|2021-03-01:0,Sweden/461847147207/2021|EPI_ISL_1602369|2021-03-11:0,Sweden/3932380064/2021|EPI_ISL_1602143|2021-03-08:0,Sweden/461847146453/2021|EPI_ISL_1602354|2021-03-11:0,Sweden/19570447/2021|EPI_ISL_1497668|2021-03-11:0,Sweden/19581541/2021|EPI_ISL_1497666|2021-03-16:0,Sweden/19593427/2021|EPI_ISL_1497660|2021-03-18:0,Sweden/19608349/2021|EPI_ISL_1497654|2021-03-23:0,Sweden/19599270/2021|EPI_ISL_1497639|2021-03-20:0,Sweden/19600593/2021|EPI_ISL_1497625|2021-03-22:0,Sweden/47144566/2021|EPI_ISL_1497623|2021-03-09:0,Sweden/461847133018/2021|EPI_ISL_1418497|2021-02-22:0,Sweden/461847140360/2021|EPI_ISL_1418427|2021-03-04:0,Sweden/461847140079/2021|EPI_ISL_1418426|2021-03-04:0,Sweden/21-51596/2021|EPI_ISL_1231945|2021-02-24:0,Sweden/10054922/2021|EPI_ISL_2206388|2021-04-13:0,Sweden/SE1410367324/2021|EPI_ISL_2219232|2021-03-14:0)234972:1,Sweden/6023723437/2021|EPI_ISL_1897741|2021-03-15:1,(Sweden/75701355R9/2021|EPI_ISL_1601898|2021-03-08:0,Sweden/4009581264/2021|EPI_ISL_1418483|2021-02-26:0)235019:1,(Sweden/5122001687/2021|EPI_ISL_1899018|2021-03-18:0,Sweden/4010865264/2021|EPI_ISL_1602746|2021-03-15:0,Sweden/SE1410168926/2021|EPI_ISL_2219312|2021-03-22:0)235020:1,(Sweden/4819886021/2021|EPI_ISL_1898727|2021-03-15:0,Sweden/75696395R9/2021|EPI_ISL_1417636|2021-03-03:0,Sweden/10053566/2021|EPI_ISL_2206192|2021-04-12:0)235021:1,Sweden/9432150163/2021|EPI_ISL_1364397|2021-02-22:0,Sweden/5843065458/2021|EPI_ISL_1898712|2021-03-15:0,Sweden/1624785679/2021|EPI_ISL_1898297|2021-03-08:0,Sweden/10024827/2021|EPI_ISL_1807833|2021-02-22:0,Sweden/9007641369/2021|EPI_ISL_1808248|2021-03-02:0,Sweden/4035384025/2021|EPI_ISL_1807886|2021-02-22:0,Sweden/8843582068/2021|EPI_ISL_1807984|2021-02-22:0,Sweden/4143746263/2021|EPI_ISL_1807554|2021-02-25:0,Sweden/3191892722/2021|EPI_ISL_1807521|2021-02-24:0,Sweden/10024896/2021|EPI_ISL_1807963|2021-02-22:0,Sweden/6480219721/2021|EPI_ISL_1808061|2021-02-24:0,Sweden/10025834/2021|EPI_ISL_1808083|2021-02-24:0,Sweden/3931068564/2021|EPI_ISL_1606287|2021-03-04:0,Sweden/4010794464/2021|EPI_ISL_1604300|2021-03-12:0,Sweden/4006636764/2021|EPI_ISL_1418507|2021-02-19:0,Sweden/75682577R9/2021|EPI_ISL_1417739|2021-02-22:0,Sweden/3385669480/2021|EPI_ISL_1363904|2021-02-15:0,Sweden/9431242963/2021|EPI_ISL_1364272|2021-02-16:0,Sweden/3939430064/2021|EPI_ISL_2197371|2021-03-18:0,Sweden/3937833164/2021|EPI_ISL_2197429|2021-03-16:0)234955:1,Sweden/01_SE100_21CS500485/2021|EPI_ISL_1313421|2021-02-27:1,Sweden/75715353R9/2021|EPI_ISL_1904216|2021-03-16:1,Sweden/461819681950/2021|EPI_ISL_1903037|2021-04-14:1,Sweden/4012981664/2021|EPI_ISL_1904163|2021-03-18:1,(Sweden/10014508/2021|EPI_ISL_1617912|2021-02-16:0,Sweden/9432356563/2021|EPI_ISL_1364398|2021-02-22:0)235022:1,Sweden/4011621664/2021|EPI_ISL_1604051|2021-03-12:0,Sweden/9918622508/2021|EPI_ISL_1831936|2021-02-08:0,Sweden/5413934331/2021|EPI_ISL_1831949|2021-02-09:0,Sweden/10012403/2021|EPI_ISL_1831764|2021-02-10:0,Sweden/10012399/2021|EPI_ISL_1831767|2021-02-10:0,Sweden/8557953752/2021|EPI_ISL_1831927|2021-02-08:0,Sweden/10012396/2021|EPI_ISL_1831771|2021-02-10:0)234954:1,Sweden/44257347Q1/2021|EPI_ISL_1418538|2021-01-26:0,Sweden/44261297Q1/2021|EPI_ISL_1418537|2021-02-01:0,Sweden/21-25178/2021|EPI_ISL_2196727|2021-01-28:0)234953:1,(Sweden/3932988264/2021|EPI_ISL_1602239|2021-03-08:2,Sweden/3930708464/2021|EPI_ISL_1606280|2021-03-04:0,Sweden/4011923164/2021|EPI_ISL_1904065|2021-03-17:0)235023:1,Sweden/7005590216/2021|EPI_ISL_1618086|2021-02-01:1,Sweden/75658263Q1/2021|EPI_ISL_1417829|2021-02-04:2,Sweden/75658878R9/2021|EPI_ISL_1417831|2021-02-04:2,Sweden/75667224Q1/2021|EPI_ISL_1417612|2021-02-10:1,(Sweden/1903939763/2021|EPI_ISL_2212121|2021-02-01:0,(Sweden/75654035Q1/2021|EPI_ISL_1417863|2021-02-02:0,Sweden/75651359Q1/2021|EPI_ISL_1417874|2021-01-31:0)235025:1)235024:1,England/GSTT-210201TCBC17/2021|21-01-28:2,(Sweden/75655119Q1/2021|EPI_ISL_1417616|2021-02-02:0,Sweden/3919335264/2021|EPI_ISL_1364031|2021-02-12:0,Sweden/75660436Q1/2021|EPI_ISL_1417614|2021-02-05:0,Sweden/75660847Q1/2021|EPI_ISL_1417613|2021-02-06:0)235026:1,Sweden/4008755364/2021|EPI_ISL_1364137|2021-02-07:0,Sweden/75667109Q1/2021|EPI_ISL_1417611|2021-02-10:0,Sweden/75667104Q1/2021|EPI_ISL_1417610|2021-02-10:0,Sweden/75667378Q1/2021|EPI_ISL_1417609|2021-02-11:0,Sweden/75651150Q1/2021|EPI_ISL_1417873|2021-01-31:0,Sweden/75668698Q1/2021|EPI_ISL_1417608|2021-02-11:0,Sweden/75670077Q1/2021|EPI_ISL_1417607|2021-02-12:0,Sweden/75652545Q1/2021|EPI_ISL_1417870|2021-02-01:0,Sweden/75651564Q1/2021|EPI_ISL_1417868|2021-02-01:0,Sweden/75652543Q1/2021|EPI_ISL_1417867|2021-02-01:0,Sweden/75654072Q1/2021|EPI_ISL_1417864|2021-02-02:0,Sweden/75654343Q1/2021|EPI_ISL_1417861|2021-02-02:0,Sweden/75669529Q1/2021|EPI_ISL_1417586|2021-02-12:0,Sweden/75656402Q1/2021|EPI_ISL_1417846|2021-02-03:0,Sweden/75657218Q1/2021|EPI_ISL_1417844|2021-02-03:0,Sweden/75656647Q1/2021|EPI_ISL_1417843|2021-02-03:0,Sweden/75661287Q1/2021|EPI_ISL_1417819|2021-02-07:0,Sweden/75670875Q1/2021|EPI_ISL_1417495|2021-02-13:0,Sweden/75652638Q1/2021|EPI_ISL_1417618|2021-02-01:0,Sweden/75651547Q1/2021|EPI_ISL_1417617|2021-02-01:0,Sweden/75656418Q1/2021|EPI_ISL_1417615|2021-02-03:0,Sweden/1908018764/2021|EPI_ISL_2212131|2021-02-02:0,Sweden/1907714764/2021|EPI_ISL_2212129|2021-02-02:0,Sweden/1911030464/2021|EPI_ISL_2212139|2021-02-01:0,Sweden/3932061663/2021|EPI_ISL_2215331|2021-03-08:0)234948:1,((England/SHEF-10CD7DA/2021|21-02-09:0,(England/SHEF-10D3829/2021|21-02-21:1,England/SHEF-10D6BC3/2021|21-02-25:2,England/QEUH-130124F/2021|OU026426.1|2021-02-22:1,England/SHEF-10CF27D/2021|21-02-19:0,England/SHEF-10D7F02/2021|21-02-20:0,England/SHEF-10D3267/2021|21-02-13:0)235029:1)235028:1,Scotland/QEUH-137D026/2021|21-03-03:1)235027:1,(((England/RAND-14F1EC5/2021|2021-04-09:1,(England/MILK-1513ECC/2021|2021-04-17:0,England/MILK-1523CB0/2021|21-04-20:0,England/MILK-151C4EF/2021|21-04-19:0,England/MILK-151C2D6/2021|21-04-19:0,England/MILK-151C76E/2021|21-04-19:0,England/RAND-14FD227/2021|21-04-11:0)235033:1,England/RAND-14CE104/2021|21-04-03:0,England/RAND-14CE27A/2021|21-04-01:0)235032:1,England/MILK-13D6E03/2021|21-03-11:0,England/RAND-13FD7B0/2021|21-03-04:0,England/RAND-13EA7E3/2021|21-03-09:0)235031:1,England/RAND-142148E/2021|21-03-03:1,England/CAMC-1314C3C/2021|OU025331.1|2021-02-23:1)235030:1,((Spain/MD-HGUGM-21131624/2021|EPI_ISL_1647835|2021-03-18:1,Spain/MD-IBV-99025836/2021|EPI_ISL_1577109|2021-03-25:1)235035:1,Spain/MD-IBV-98023842/2021|EPI_ISL_1786687|2021-03-08:1,(Spain/MD-IBV-99025796/2021|EPI_ISL_1577072|2021-03-18:0,Spain/MD-IBV-99025797/2021|EPI_ISL_1577073|2021-03-18:0)235036:1,Spain/MD-HGUGM-21128289/2021|EPI_ISL_1381874|2021-03-16:0,Spain/MD-HGUGM-21131033/2021|EPI_ISL_1381875|2021-03-17:0,Spain/MD-HGUGM-21131036/2021|EPI_ISL_1381836|2021-03-17:0)235034:1,Belgium/rega-1684/2021|EPI_ISL_845597|2021-01-04:1,England/ALDP-10DE6BB/2021|OD948052.1|2021-01-20:1,England/ALDP-11837C0/2021|OD975939.1|2021-01-25:1,England/ALDP-1201D5E/2021|OD973846.1|2021-02-02:1,England/ALDP-C8C8EA/2020|OD917666.1|2020-12-14:1,England/ARCH-000052G6/2021|21-02-01:1,(England/CAMC-115EC1A/2021|OD954536.1|2021-01-23:2,England/ARCH-000058A10/2021|21-02-01:0)235037:1,England/CAMC-BFBBFD/2020|OD904621.1|2020-12-04:1,England/CAMC-D34789/2020|OD923481.1|2020-12-26:1,England/CAMC-DD8AE8/2020|OD922378.1|2020-12-28:1,England/LOND-13255A6/2021|21-01-17:1,England/MILK-11758DD/2021|OD961874.1|2021-01-25:1,England/MILK-11A52A9/2021|21-01-29:1,England/MILK-126086B/2021|OD984987.1|2021-02-07:1,England/MILK-D09A57/2020|OD919338.1|2020-12-20:1,England/MILK-EC8E39/2021|OD937319.1|2021-01-03:1,England/PHEC-150A11/2020|20-12-21:1,England/QEUH-10EF9DC/2021|OD977217.1|2021-01-22:1,England/QEUH-11CC27F/2021|OD968260.1|2021-02-01:1,England/RAND-120E243/2021|OD990280.1|2021-01-27:1,France/ARA-HCL021027716401/2021|EPI_ISL_1200663|2021-02-06:2,France/un-21022010379/2021|EPI_ISL_981427|2021-02-01:2,Germany/NW-RKI-I-025769/2021|EPI_ISL_1155952|2021-02-16:1,Germany/NW-RKI-I-027581/2021|EPI_ISL_1210612|2021-02-20:2,Germany/SL-SU-20291038/2021|EPI_ISL_1091105|2021-01-27:1,England/CAMC-B783C3/2020|OD921074.1|2020-11-10:1,England/MILK-140131E/2021|21-03-16:1,England/TFCI-2701CD1/2021|21-01-10:1,(Ireland/D-NVRL-e85IRL09324/2021|EPI_ISL_1164020|2021-02-03:1,England/MILK-E7E88F/2021|OD928211.1|2021-01-02:1)235038:1,((England/MILK-11C52C1/2021|OD965403.1|2021-01-28:1,England/LOND-1252AA2/2020|20-12-15:0)235040:1,England/CAMC-C3E4E3/2020|OD906557.1|2020-12-10:0)235039:1,(England/CAMC-B9A4AA/2020|OD898780.1|2020-11-15:1,England/CAMC-B381D4/2020|OC996481.1|2020-11-05:0,England/CAMC-B36464/2020|OB993305.1|2020-11-05:0)235041:2,((((England/LOND-13263AB/2021|21-01-22:1,England/LOND-1324DDC/2021|21-01-19:0,England/LOND-132739B/2021|21-01-20:0,England/TFCI-27060EF/2021|21-02-10:0,England/TFCI-2704BB3/2021|21-01-23:0,England/LOND-13250B4/2021|21-01-20:0,England/LOND-1325D80/2021|21-01-23:0,England/LOND-1325FD5/2021|21-01-22:0,England/LOND-1326736/2021|21-01-24:0)235045:2,England/CAMC-CB8ED4/2020|OD918569.1|2020-12-18:0,England/ALDP-C48325/2020|OD911897.1|2020-12-11:0,England/MILK-11A4BEB/2021|OD965662.1|2021-01-28:0,England/LOND-1324413/2021|21-01-11:0,England/CAMC-1072507/2021|OD947643.1|2021-01-16:0)235044:1,(England/MILK-F7325E/2021|OD960010.1|2021-01-05:1,England/MILK-118D140/2021|OD960468.1|2021-01-26:1,Italy/LIG-TIGEM-IZSM-COLLI-9955/2021|EPI_ISL_1715113|2021-02-27:2,England/CAMC-E5C034/2021|OD928093.1|2021-01-01:0,England/LOND-12F4EE2/2021|21-01-08:0,England/CAMC-E5C043/2021|OD928436.1|2021-01-01:0,England/CAMC-E9B8E6/2021|OD959792.1|2021-01-03:0)235046:2,(Turkey/HSGM-1237/2021|EPI_ISL_894247|2021-01-07:1,(England/MILK-11EF425/2021|OD970193.1|2021-01-30:3,(England/CAMC-106DE8C/2021|OD941508.1|2021-01-16:0,(England/RAND-11ED050/2021|OU032550.1|2021-01-29:0,England/RAND-11ED050/2021|OD990145.1|2021-01-29:0)235050:1)235049:1,(Turkey/HSGM-1498/2021|EPI_ISL_940666|2021-01-21:0,Turkey/HSGM-2157/2021|EPI_ISL_1063949|2021-01-27:4,((Germany/NW-RKI-I-087204/2021|EPI_ISL_1724008|2021-04-13:1,Germany/NW-RKI-I-088271/2021|EPI_ISL_1724823|2021-04-14:0,Germany/un-RKI-I-097014/2021|EPI_ISL_1843404|2021-04-12:2)235053:3,(Germany/BE-RKI-I-051688/2021|EPI_ISL_1434666|2021-03-17:0,Germany/BE-RKI-I-051762/2021|EPI_ISL_1434818|2021-03-17:0)235054:1)235052:1,England/PHEC-3054EE/2021|21-04-10:3,(Switzerland/ZH-UZH-IMV-3ba454f5/2021|EPI_ISL_1663691|2021-04-09:5,(Germany/NW-RKI-I-107573/2021|EPI_ISL_1851336|2021-04-16:7,(Denmark/DCGC-57379/2021|EPI_ISL_1865879|2021-04-12:1,((Denmark/DCGC-65655/2021|EPI_ISL_1874226|2021-04-19:0,Denmark/DCGC-70867/2021|EPI_ISL_1879438|2021-04-19:0)235059:1,Denmark/DCGC-67379/2021|EPI_ISL_1875950|2021-04-19:0,Denmark/DCGC-81922/2021|EPI_ISL_1890564|2021-04-12:0,Denmark/DCGC-90630/2021|EPI_ISL_2026889|2021-04-12:0)235058:1,((Denmark/DCGC-101914/2021|EPI_ISL_2299619|2021-05-17:1,Denmark/DCGC-103479/2021|EPI_ISL_2300939|2021-05-17:2,Denmark/DCGC-101519/2021|EPI_ISL_2299199|2021-05-17:1,Denmark/DCGC-99263/2021|EPI_ISL_2297339|2021-05-17:1,(Denmark/DCGC-103764/2021|EPI_ISL_2301158|2021-05-17:0,Denmark/DCGC-100892/2021|EPI_ISL_2298654|2021-05-10:0)235062:1,Denmark/DCGC-96919/2021|EPI_ISL_2176793|2021-05-10:0,Denmark/DCGC-99142/2021|EPI_ISL_2297248|2021-05-10:0,Denmark/DCGC-101756/2021|EPI_ISL_2299464|2021-05-17:0,Denmark/DCGC-102535/2021|EPI_ISL_2300079|2021-05-17:0,Denmark/DCGC-99702/2021|EPI_ISL_2297672|2021-05-17:0,Denmark/DCGC-101952/2021|EPI_ISL_2299651|2021-05-17:0,Denmark/DCGC-101923/2021|EPI_ISL_2299626|2021-05-17:0,Denmark/DCGC-99772/2021|EPI_ISL_2297727|2021-05-17:0,Denmark/DCGC-99245/2021|EPI_ISL_2297323|2021-05-17:0,Denmark/DCGC-98851/2021|EPI_ISL_2297027|2021-05-17:0,Denmark/DCGC-102662/2021|EPI_ISL_2300180|2021-05-17:0,Denmark/DCGC-103232/2021|EPI_ISL_2300757|2021-05-17:0,Denmark/DCGC-99732/2021|EPI_ISL_2297695|2021-05-17:0,Denmark/DCGC-101623/2021|EPI_ISL_2299276|2021-05-17:0,Denmark/DCGC-100799/2021|EPI_ISL_2298585|2021-05-17:0,Denmark/DCGC-102100/2021|EPI_ISL_2299766|2021-05-17:0,Denmark/DCGC-100683/2021|EPI_ISL_2298495|2021-05-17:0,Denmark/DCGC-100960/2021|EPI_ISL_2298709|2021-05-17:0,Denmark/DCGC-103254/2021|EPI_ISL_2300771|2021-05-17:0,Denmark/DCGC-100361/2021|EPI_ISL_2298248|2021-05-17:0,Denmark/DCGC-98856/2021|EPI_ISL_2297031|2021-05-17:0)235061:2,(Denmark/DCGC-101760/2021|EPI_ISL_2299473|2021-05-17:0,Denmark/DCGC-100833/2021|EPI_ISL_2298608|2021-05-17:0,Denmark/DCGC-103397/2021|EPI_ISL_2300880|2021-05-10:0)235063:1,Denmark/DCGC-75958/2021|EPI_ISL_1884529|2021-04-19:0,Denmark/DCGC-93907/2021|EPI_ISL_2173752|2021-05-10:0,Denmark/DCGC-98170/2021|EPI_ISL_2178133|2021-05-10:0,Denmark/DCGC-94344/2021|EPI_ISL_2174190|2021-05-10:0,Denmark/DCGC-94057/2021|EPI_ISL_2173902|2021-05-10:0,Denmark/DCGC-96413/2021|EPI_ISL_2176275|2021-05-10:0,Denmark/DCGC-93725/2021|EPI_ISL_2173570|2021-05-10:0,Denmark/DCGC-97744/2021|EPI_ISL_2177707|2021-05-10:0,Denmark/DCGC-96712/2021|EPI_ISL_2176583|2021-05-10:0,Denmark/DCGC-97763/2021|EPI_ISL_2177726|2021-05-10:0,Denmark/DCGC-94190/2021|EPI_ISL_2174035|2021-05-10:0,Denmark/DCGC-97608/2021|EPI_ISL_2177571|2021-05-10:0,Denmark/DCGC-53987/2021|EPI_ISL_1862376|2021-04-19:0,Denmark/DCGC-69136/2021|EPI_ISL_1877707|2021-04-19:0,Denmark/DCGC-88159/2021|EPI_ISL_2024344|2021-04-26:0,Denmark/DCGC-100395/2021|EPI_ISL_2298271|2021-05-10:0,Denmark/DCGC-103154/2021|EPI_ISL_2300684|2021-05-10:0,Denmark/DCGC-99505/2021|EPI_ISL_2297530|2021-05-10:0,Denmark/DCGC-101105/2021|EPI_ISL_2298894|2021-05-17:0)235060:1,((Denmark/DCGC-64060/2021|EPI_ISL_1872631|2021-04-12:0,Denmark/DCGC-86047/2021|EPI_ISL_1895368|2021-04-26:1)235065:1,Denmark/DCGC-78803/2021|EPI_ISL_1887444|2021-04-12:1,(Denmark/DCGC-96300/2021|EPI_ISL_2176148|2021-05-10:0,Denmark/DCGC-94284/2021|EPI_ISL_2174130|2021-05-03:0)235066:1,Denmark/DCGC-86778/2021|EPI_ISL_1896136|2021-04-19:0,Denmark/DCGC-64947/2021|EPI_ISL_1873518|2021-04-12:0,Denmark/DCGC-80040/2021|EPI_ISL_1888681|2021-04-19:0,Denmark/DCGC-83407/2021|EPI_ISL_1892418|2021-04-12:0,Denmark/DCGC-67121/2021|EPI_ISL_1875692|2021-04-19:0,Denmark/DCGC-75862/2021|EPI_ISL_1884433|2021-04-19:0,Denmark/DCGC-76483/2021|EPI_ISL_1885054|2021-04-19:0,Denmark/DCGC-73980/2021|EPI_ISL_1882551|2021-04-12:0,Denmark/DCGC-88084/2021|EPI_ISL_2024269|2021-04-26:0,Denmark/DCGC-92198/2021|EPI_ISL_2028493|2021-04-26:0,Denmark/DCGC-90942/2021|EPI_ISL_2027232|2021-04-26:0)235064:2,Denmark/DCGC-70658/2021|EPI_ISL_1879229|2021-04-12:0,Denmark/DCGC-59482/2021|EPI_ISL_1868053|2021-04-12:0,Denmark/DCGC-63901/2021|EPI_ISL_1872472|2021-04-19:0,Denmark/DCGC-65017/2021|EPI_ISL_1873588|2021-04-12:0,Denmark/DCGC-58748/2021|EPI_ISL_1867254|2021-04-19:0,Denmark/DCGC-82003/2021|EPI_ISL_1890668|2021-04-19:0,Denmark/DCGC-79152/2021|EPI_ISL_1887793|2021-04-12:0,Denmark/DCGC-65482/2021|EPI_ISL_1874053|2021-04-12:0,Denmark/DCGC-64617/2021|EPI_ISL_1873188|2021-04-19:0,Denmark/DCGC-73639/2021|EPI_ISL_1882210|2021-04-19:0,Denmark/DCGC-73537/2021|EPI_ISL_1882108|2021-04-12:0,Denmark/DCGC-89761/2021|EPI_ISL_2025984|2021-04-26:0)235057:3,England/PHEC-309E19/2021|21-04-21:1)235056:1)235055:1,Germany/RP-RKI-I-134791/2021|EPI_ISL_2116963|2021-05-04:4)235051:1,(England/RAND-1439DD3/2021|21-03-15:4,England/MILK-11410A5/2021|OD953080.1|2021-01-22:1)235067:1,England/MILK-1088B57/2021|OD948653.1|2021-01-16:0,England/MILK-11C1E1C/2021|OD969304.1|2021-01-27:0,England/MILK-11D0D0E/2021|OD964190.1|2021-01-29:0,England/MILK-1137AD1/2021|OD953243.1|2021-01-20:0)235048:1)235047:1,England/TFCI-270986C/2020|20-12-23:4,England/CAMC-BBC6D9/2020|20-11-21:0,England/LOND-134A08C/2020|20-12-31:0,Turkey/HSGM-1187/2020|EPI_ISL_812770|2020-12-29:0,England/QEUH-F687E4/2021|OD934380.1|2021-01-06:0,England/ALDP-FA2B79/2021|OD944012.1|2021-01-09:0,England/CAMC-115E52E/2021|OD954780.1|2021-01-21:0,England/CAMC-BBC6BB/2020|20-11-21:0)235043:2,((England/CAMC-CB89C4/2020|OD918327.1|2020-12-18:1,England/MILK-EBDE91/2021|OD927436.1|2021-01-03:1,(England/ALDP-DA6746/2020|OD921791.1|2020-12-30:0,England/MILK-F88B6A/2021|OD940232.1|2021-01-07:1)235070:1,England/LOND-12E148C/2021|21-01-26:1,(England/TFCI-2701309/2021|21-01-05:0,((England/TFCI-2704FB7/2021|21-02-02:0,England/RAND-11FA894/2021|21-01-29:0,England/CAMC-12170D4/2021|OD981148.1|2021-02-05:0,England/MILK-1206EB0/2021|OD980918.1|2021-02-01:0,England/MILK-1206F44/2021|OD980923.1|2021-02-01:0,England/MILK-12044B0/2021|OD973365.1|2021-01-31:0,England/CAMC-1217247/2021|OD971393.1|2021-02-06:0,England/TFCI-2704F99/2021|21-01-31:0)235073:1,England/TFCI-27035D4/2021|21-01-15:0,England/TFCI-2704D17/2021|21-01-22:0,England/TFCI-2702BD3/2021|21-01-12:0)235072:1,England/PHEC-2F679D/2021|21-02-05:1)235071:1,(England/MILK-11F005A/2021|OD970302.1|2021-01-30:1,England/QEUH-138F11F/2021|21-02-27:1,England/MILK-11D0E65/2021|OD964392.1|2021-01-29:0,England/MILK-12CD5A1/2021|OU020522.1|2021-02-17:0)235074:1,(England/QEUH-120BB1E/2021|OD971188.1|2021-02-04:1,England/QEUH-116F2E7/2021|OD963162.1|2021-01-26:0)235075:2,England/QEUH-129E0E4/2021|OD991045.1|2021-02-14:2,England/ALDP-12AB9BC/2021|OD993947.1|2021-02-13:1,SouthKorea/KDCA1319/2021|EPI_ISL_1007654|2021-01-31:2,(England/MILK-14FA257/2021|2021-04-08:2,England/MILK-151BC24/2021|21-04-06:1,England/RAND-1440C09/2021|21-03-20:0,England/MILK-151BB54/2021|21-04-06:0,England/RAND-1471F15/2021|21-03-23:0,England/RAND-1471B99/2021|21-03-23:0,England/RAND-147173B/2021|21-03-23:0,England/RAND-14344D3/2021|21-03-15:0)235076:1,((Bulgaria/21BG-EU_002627_Pl24/2021|EPI_ISL_2180424|2021-04-16:3,Netherlands/OV-RIVM-16132/2021|EPI_ISL_1232807|2021-02-25:0,Aruba/AW-RIVM-16051/2021|EPI_ISL_1232726|2021-02-25:0)235078:2,Belgium/UZA-UA-CV2010302364/2021|EPI_ISL_1259238|2021-03-04:4,England/CAMC-13AFC45/2021|21-03-07:3,England/CAMC-144BC59/2021|21-03-23:2,((Germany/NW-RKI-I-026449/2021|EPI_ISL_1156634|2021-02-20:1,Germany/SN-RKI-I-020101/2021|EPI_ISL_1150263|2021-02-09:1)235080:1,Bulgaria/21BG-EU_000340_Pl4/2021|EPI_ISL_1231650|2021-02-03:0,(Netherlands/OV-RIVM-16671/2021|EPI_ISL_1289011|2021-02-23:1,Netherlands/OV-RIVM-16198/2021|EPI_ISL_1232873|2021-02-16:1,(Germany/NW-RKI-I-046011/2021|EPI_ISL_1353435|2021-03-15:1,Germany/NW-RKI-I-046041/2021|EPI_ISL_1353465|2021-03-15:2,Germany/NW-RKI-I-052597/2021|EPI_ISL_1435959|2021-03-19:0)235082:2,Belgium/UZA-UA-CV2141998355/2021|EPI_ISL_1443746|2021-03-27:2,(Netherlands/OV-RIVM-20401/2021|EPI_ISL_1455983|2021-03-10:0,(Netherlands/OV-RIVM-20355/2021|EPI_ISL_1455967|2021-03-10:1,Netherlands/ZH-RIVM-21952/2021|EPI_ISL_1520734|2021-03-22:1,Netherlands/OV-RIVM-22644/2021|EPI_ISL_1520911|2021-03-18:1,Netherlands/OV-RIVM-22643/2021|EPI_ISL_1520910|2021-03-16:2,Netherlands/OV-RIVM-22793/2021|EPI_ISL_1520966|2021-03-26:1,(Netherlands/OV-RIVM-26019/2021|EPI_ISL_1705492|2021-03-31:2,Netherlands/OV-RIVM-30766/2021|EPI_ISL_2093232|2021-03-31:2,(Netherlands/GE-RIVM-32622/2021|EPI_ISL_2217172|2021-04-28:1,Netherlands/ZH-RIVM-28624/2021|EPI_ISL_1961434|2021-04-19:1,Netherlands/OV-RIVM-32162/2021|EPI_ISL_2216649|2021-04-21:1,(Netherlands/ZH-RIVM-33400/2021|EPI_ISL_2302341|2021-04-27:1,Netherlands/GE-RIVM-32634/2021|EPI_ISL_2217204|2021-04-28:2)235087:1,Netherlands/GE-RIVM-32612/2021|EPI_ISL_2217135|2021-04-28:0,Netherlands/ZH-RIVM-33880/2021|EPI_ISL_2302529|2021-04-13:0)235086:1,(Netherlands/OV-RIVM-31706/2021|EPI_ISL_2216201|2021-04-21:2,Netherlands/OV-RIVM-28963/2021|EPI_ISL_1961544|2021-04-05:0)235088:1)235085:2,(Netherlands/ZH-RIVM-22137/2021|EPI_ISL_1520796|2021-03-22:0,Netherlands/DR-RIVM-22042/2021|EPI_ISL_1520768|2021-03-22:0,Netherlands/ZH-RIVM-21627/2021|EPI_ISL_1520639|2021-03-15:0)235089:1,Netherlands/OV-RIVM-20394/2021|EPI_ISL_1455981|2021-03-13:0,Netherlands/NH-RIVM-21925/2021|EPI_ISL_1520723|2021-03-19:0,Netherlands/OV-RIVM-21028/2021|EPI_ISL_1456300|2021-03-15:0)235084:1,Netherlands/OV-RIVM-20392/2021|EPI_ISL_1455979|2021-03-11:3,Netherlands/OV-RIVM-27157/2021|EPI_ISL_1792086|2021-04-08:1,(Netherlands/NB-RIVM-27024/2021|EPI_ISL_1791914|2021-04-13:0,Netherlands/NB-RIVM-23167/2021|EPI_ISL_1596049|2021-03-31:0,Netherlands/NB-RIVM-26837/2021|EPI_ISL_1791886|2021-04-08:0)235090:1)235083:2)235081:2,England/CAMC-143E73A/2021|21-03-21:2)235079:1,(Netherlands/NB-RIVM-22861/2021|EPI_ISL_1520987|2021-03-23:3,Netherlands/UT-RIVM-21489/2021|EPI_ISL_1520610|2021-03-15:2,(Netherlands/NB-RIVM-21290/2021|EPI_ISL_1520503|2021-03-19:1,Netherlands/LI-RIVM-21409/2021|EPI_ISL_1520570|2021-03-17:0,Netherlands/LI-RIVM-24751/2021|EPI_ISL_1597628|2021-03-26:0,Netherlands/LI-RIVM-21337/2021|EPI_ISL_1520532|2021-03-17:0)235092:4,(Germany/NW-RKI-I-067856/2021|EPI_ISL_1572233|2021-03-20:0,(Germany/BE-RKI-I-073970/2021|EPI_ISL_1640329|2021-04-02:0,Germany/BB-RKI-I-065667/2021|EPI_ISL_1570747|2021-03-29:0)235094:1)235093:1,(Netherlands/NB-RIVM-24521/2021|EPI_ISL_1597399|2021-03-30:2,Netherlands/NB-RIVM-24458/2021|EPI_ISL_1597336|2021-03-31:0)235095:2,((Germany/un-RKI-I-079259/2021|EPI_ISL_1644046|2021-04-08:1,Germany/BE-RKI-I-059253/2021|EPI_ISL_1563903|2021-03-17:0)235097:1,((Germany/NW-RKI-I-082925/2021|EPI_ISL_1720523|2021-04-13:1,Belgium/Jessa_21-2118-000851/2021|EPI_ISL_2007218|2021-05-04:2,Netherlands/LI-RIVM-24565/2021|EPI_ISL_1597442|2021-03-23:0,Germany/NW-RKI-I-099236/2021|EPI_ISL_1845059|2021-04-20:0,Germany/NW-RKI-I-101142/2021|EPI_ISL_1846695|2021-04-23:0,Netherlands/LI-RIVM-29440/2021|EPI_ISL_1961141|2021-04-16:0)235099:2,(Netherlands/NH-RIVM-28193/2021|EPI_ISL_1961261|2021-04-19:1,Netherlands/NH-RIVM-27932/2021|EPI_ISL_1792076|2021-04-19:1)235100:1)235098:1)235096:1,((Germany/BE-RKI-I-071368/2021|EPI_ISL_1638362|2021-03-17:0,Germany/BE-RKI-I-071469/2021|EPI_ISL_1638453|2021-03-29:1)235102:1,Germany/NW-RKI-I-045706/2021|EPI_ISL_1353130|2021-03-03:1)235101:1,Netherlands/NH-AUMC-000570/2021|EPI_ISL_1678737|2021-03-08:1,Netherlands/NH-RIVM-24846/2021|EPI_ISL_1703105|2021-04-01:2,(Netherlands/NB-RIVM-27720/2021|EPI_ISL_1791977|2021-04-18:0,(Netherlands/ZE-RIVM-27761/2021|EPI_ISL_1792134|2021-04-16:0,(Netherlands/ZE-RIVM-32218/2021|EPI_ISL_2216670|2021-04-30:0,Netherlands/ZE-RIVM-32229/2021|EPI_ISL_2216680|2021-04-30:2,Netherlands/ZE-RIVM-32531/2021|EPI_ISL_2217008|2021-05-03:1)235105:1)235104:1,(Netherlands/ZE-RIVM-32474/2021|EPI_ISL_2216939|2021-05-06:0,Netherlands/ZE-RIVM-32249/2021|EPI_ISL_2216698|2021-04-29:0)235106:1)235103:1,Netherlands/UT-RIVM-27042/2021|EPI_ISL_1792107|2021-04-07:1,Netherlands/NB-MVD-CWGS2100659/2021|EPI_ISL_1820859|2021-04-12:1,(Germany/NW-RKI-I-144707/2021|EPI_ISL_2129021|2021-05-06:2,(Germany/NW-RKI-I-072852/2021|EPI_ISL_1639624|2021-03-22:1,(Germany/NW-RKI-I-066154/2021|EPI_ISL_1571180|2021-03-24:1,Germany/NW-RKI-I-067144/2021|EPI_ISL_1571938|2021-04-01:2,(Germany/NW-RKI-I-045648/2021|EPI_ISL_1353072|2021-03-08:1,Germany/NW-RKI-I-042400/2021|EPI_ISL_1349588|2021-03-13:0,Germany/NW-RKI-I-062150/2021|EPI_ISL_1567573|2021-03-26:0)235110:1,Germany/NW-RKI-I-147791/2021|EPI_ISL_2259747|2021-05-07:2)235109:1,Germany/NW-RKI-I-089902/2021|EPI_ISL_1725190|2021-04-09:1,Germany/NW-RKI-I-083754/2021|EPI_ISL_1721212|2021-04-02:2,Germany/NW-RKI-I-092519/2021|EPI_ISL_1727025|2021-04-15:3,(Germany/NW-RKI-I-093767/2021|EPI_ISL_1728123|2021-04-17:0,Germany/NW-RKI-I-091485/2021|EPI_ISL_1726478|2021-04-01:1)235111:1,Germany/NW-RKI-I-087008/2021|EPI_ISL_1723837|2021-04-14:1,(Germany/NW-RKI-I-104731/2021|EPI_ISL_1849250|2021-04-23:0,Germany/RP-RKI-I-070306/2021|EPI_ISL_1574423|2021-04-02:1)235112:1,Germany/NW-RKI-I-155439/2021|EPI_ISL_2265984|2021-05-15:1,Germany/NW-RKI-I-156435/2021|EPI_ISL_2266882|2021-05-15:2,(Germany/NW-RKI-I-057213/2021|EPI_ISL_1440917|2021-03-20:0,Germany/NW-RKI-I-057219/2021|EPI_ISL_1440923|2021-03-20:0)235113:1,(Germany/NW-RKI-I-094216/2021|EPI_ISL_1728536|2021-04-20:0,Germany/NW-RKI-I-087400/2021|EPI_ISL_1724184|2021-04-13:0)235114:3,(Germany/NW-RKI-I-156285/2021|EPI_ISL_2266751|2021-05-15:0,Germany/NW-RKI-I-152626/2021|EPI_ISL_2263911|2021-05-12:0)235115:1,Germany/NW-RKI-I-049028/2021|EPI_ISL_1356454|2021-03-09:0,Germany/NW-RKI-I-095299/2021|EPI_ISL_1729528|2021-04-20:0,Germany/NW-RKI-I-087226/2021|EPI_ISL_1724028|2021-04-13:0,Germany/NW-RKI-I-075700/2021|EPI_ISL_1641474|2021-04-08:0,Germany/NW-RKI-I-074613/2021|EPI_ISL_1640802|2021-04-13:0,Germany/NW-RKI-I-073319/2021|EPI_ISL_1640066|2021-03-22:0,Germany/NW-RKI-I-076487/2021|EPI_ISL_1642212|2021-03-24:0,Germany/RP-RKI-I-076081/2021|EPI_ISL_1641830|2021-04-08:0,Germany/NW-RKI-I-053888/2021|EPI_ISL_1437393|2021-03-12:0,Germany/NW-RKI-I-101169/2021|EPI_ISL_1846722|2021-04-23:0,Germany/NW-RKI-I-104245/2021|EPI_ISL_1848774|2021-04-23:0,Germany/NW-RKI-I-095798/2021|EPI_ISL_1842805|2021-04-10:0,Germany/NW-RKI-I-109064/2021|EPI_ISL_1852682|2021-04-27:0,Germany/NW-RKI-I-108972/2021|EPI_ISL_1852603|2021-04-27:0,Germany/NW-RKI-I-109511/2021|EPI_ISL_1853099|2021-04-24:0,Germany/NW-RKI-I-145868/2021|EPI_ISL_2130083|2021-05-11:0,Germany/NW-RKI-I-145861/2021|EPI_ISL_2130076|2021-05-08:0,Germany/NW-RKI-I-146028/2021|EPI_ISL_2130229|2021-05-08:0,Germany/NW-RKI-I-144773/2021|EPI_ISL_2129082|2021-05-07:0,Germany/NW-RKI-I-144882/2021|EPI_ISL_2129180|2021-05-07:0,Germany/NW-RKI-I-122562/2021|EPI_ISL_2108113|2021-04-03:0,Germany/NW-RKI-I-145957/2021|EPI_ISL_2130163|2021-05-08:0,Germany/NW-RKI-I-135019/2021|EPI_ISL_2117190|2021-05-04:0)235108:1)235107:1,(Germany/NW-RKI-I-087612/2021|EPI_ISL_1724266|2021-04-13:0,Germany/NW-RKI-I-059711/2021|EPI_ISL_1564946|2021-03-23:0)235116:3,Netherlands/NB-RIVM-16306/2021|EPI_ISL_1232980|2021-02-26:0,Germany/HH-HPI-p5057/2021|EPI_ISL_1716061|2021-03-06:0,Netherlands/UT-RIVM-25467/2021|EPI_ISL_1704940|2021-03-25:0,Netherlands/UT-RIVM-24634/2021|EPI_ISL_1597511|2021-03-25:0,Netherlands/LI-MUMC-2040/2021|EPI_ISL_2030650|2021-04-14:0)235091:1)235077:1,Germany/NW-RKI-I-026306/2021|EPI_ISL_1156491|2021-02-20:2,India/MH-ICMR-NIV-INSAGOG-GSEQ-2366/2021|EPI_ISL_1841363|2021-03-30:5,England/TFCI-2704175/2021|21-01-09:1,England/MILK-F889AC/2021|OD940552.1|2021-01-07:1,England/CAMC-141C5ED/2021|21-03-19:4,England/PHEC-304FA2/2021|21-04-16:7,(England/MILK-EB9BBC/2021|OD927399.1|2021-01-02:0,England/MILK-EB9CB9/2021|OD927396.1|2021-01-02:0,England/TFCI-26FD820/2020|20-12-30:0)235117:1,(England/RAND-128FBE5/2021|OD985348.1|2021-02-02:0,England/WSFT-25CEF33/2021|21-02-18:0,England/WSFT-25D0596/2021|21-02-25:0,England/WSFT-25CF0E4/2021|21-02-18:0,England/CAMC-11A9F80/2021|21-01-27:0,England/RAND-128FA9D/2021|OD985143.1|2021-02-02:0)235118:1,England/LOND-12F1AB4/2020|20-12-18:0,Scotland/OXON-F52316/2020|20-12-28:0,England/MILK-C61520/2020|OD910898.1|2020-12-13:0,England/CAMB-A9D1FC/2021|21-01-10:0,England/PHEC-2F8494/2021|21-02-10:0,England/QEUH-1177BE1/2021|OD972636.1|2021-01-14:0,England/MILK-D0C2E3/2020|OD920080.1|2020-12-20:0,England/CAMC-D35023/2020|OD923492.1|2020-12-24:0,England/QEUH-CD0E9A/2020|OD920510.1|2020-12-24:0,England/LOND-1271FBD/2021|21-01-05:0,England/OXON-F4AC16/2021|21-01-03:0,England/TFCI-2702502/2021|21-01-19:0,England/MILK-F88BD3/2021|OD940231.1|2021-01-07:0,England/MILK-F73A74/2021|OD929512.1|2021-01-05:0,England/MILK-F73AA1/2021|OD929518.1|2021-01-05:0,England/ALDP-10908A0/2021|OD944765.1|2021-01-13:0,England/CAMC-DE83EA/2020|OD928662.1|2020-12-29:0,England/ALDP-E82581/2021|OD931075.1|2021-01-02:0,England/MILK-F73B17/2021|OD929247.1|2021-01-05:0,England/QEUH-EF9BDE/2021|OD930687.1|2021-01-05:0,England/PHEC-153CDC/2020|20-12-17:0,England/ALDP-101BAF2/2021|OD942181.1|2021-01-13:0,England/TFCI-2702E25/2021|21-01-13:0,England/TFCI-270357A/2021|21-01-15:0,England/PHEC-157F1B/2021|21-01-08:0,England/PHEC-157F0C/2021|21-01-08:0,England/PHEC-157F2A/2021|21-01-08:0,England/QEUH-CD04F2/2020|OD960019.1|2020-12-24:0,England/MILK-1193772/2021|OD961287.1|2021-01-27:0,England/MILK-CA71B1/2020|OD914409.1|2020-12-18:0,England/LOND-12F195D/2020|20-12-18:0,Scotland/OXON-F52316/2020|EPI_ISL_1833060|2020-12-28:0)235069:1,England/QEUH-C92F82/2020|OD914905.1|2020-12-17:1,England/QEUH-C5C7E6/2020|OD917050.1|2020-12-14:1,England/CAMC-C70D08/2020|OD916296.1|2020-12-16:1,(England/PHEC-159984/2020|20-12-31:1,England/ALDP-CE25CD/2020|OD925189.1|2020-12-27:0,Germany/BY-RKI-I-013981/2020|EPI_ISL_1144117|2020-12-24:0)235119:1,England/ALDP-CE24EE/2020|OD925185.1|2020-12-27:2,England/CAMC-D1056B/2020|OD925064.1|2020-12-26:2,England/MILK-D74213/2020|OD923300.1|2020-12-26:1,England/MILK-EB6FD1/2021|OD937579.1|2021-01-02:2,(England/MILK-FCEFD5/2021|OD937604.1|2021-01-11:2,England/QEUH-C7D970/2020|OD915724.1|2020-12-16:0)235120:1,England/CAMC-E523BD/2021|OD926643.1|2021-01-02:1,England/CAMC-115EC29/2021|OD954850.1|2021-01-23:1,England/PHEC-15B4FA/2021|21-01-18:1,(England/CAMC-1332E6F/2021|OU024813.1|2021-02-27:1,(England/CAMC-12085C8/2021|OD970583.1|2021-02-05:0,England/MILK-125F4A7/2021|OD984540.1|2021-02-04:0,England/CAMC-1209758/2021|OD981408.1|2021-02-05:0,England/CAMC-11B5E39/2021|OD965032.1|2021-01-29:0)235122:2,England/TFCI-2701828/2021|21-01-22:0,England/MILK-121522B/2021|OD980566.1|2021-02-01:0)235121:1,(England/CAMC-1105ABE/2021|OD953604.1|2021-01-22:1,England/OXON-F53B3B/2021|21-01-04:0)235123:1,(England/MILK-FAF198/2021|OD937963.1|2021-01-09:0,(England/MILK-1205EB1/2021|OD980813.1|2021-02-01:0,England/MILK-1205EA2/2021|OD980811.1|2021-02-01:0)235125:2)235124:1,England/CAMC-12599BD/2021|21-02-07:5,England/RAND-1276000/2021|OD989310.1|2021-02-02:1,(England/RAND-128F857/2021|OD985322.1|2021-02-02:1,England/CAMC-106F7AD/2021|OD947925.1|2021-01-17:0,England/CAMC-11D307B/2021|21-01-30:2)235126:2,England/CAMC-1073B13/2021|OD979375.1|2021-01-16:3,England/CAMC-C8591B/2020|OD912510.1|2020-12-17:1,England/MILK-11D12E0/2021|OD964734.1|2021-01-29:3,(England/ALDP-C3C193/2020|OD909448.1|2020-12-10:0,England/ALDP-C3C236/2020|OD909444.1|2020-12-10:0)235127:1,(England/MILK-D20B75/2020|OD923974.1|2020-12-24:0,England/MILK-C5170F/2020|OD917489.1|2020-12-11:0)235128:1,(IND/GBRC444/2020|MW595919.1|20-12-22:0,India/un-NIV_P1_20203523/2020|EPI_ISL_825087|2020-12:0,India/un-NIV_P1_20203522-1/2020|EPI_ISL_825086|2020-12:0,India/un-NIV_P1_20203522/2020|EPI_ISL_825084|2020-12:0,India/GJ-GBRC-444/2020|EPI_ISL_825045|2020-12-22:0,India/GJ-GBRC-443/2020|EPI_ISL_825044|2020-12-22:0,IND/GBRC443/2020|MW595923.1|20-12-22:0)235129:4,(England/LOND-1327094/2021|21-01-19:0,England/LOND-1323010/2021|21-01-06:0)235130:1,(England/MILK-D63E04/2020|OD923582.1|2020-12-24:0,England/MILK-D63DF8/2020|OD923588.1|2020-12-24:0)235131:2,England/ALDP-CBE463/2020|OD913459.1|2020-12-19:0,England/BHRT-24BBD03/2021|21-05-14:0,England/ALDP-C8B8DC/2020|OD912470.1|2020-12-16:0,England/MILK-C63791/2020|OD911357.1|2020-12-13:0,England/CAMC-C43973/2020|OD906905.1|2020-12-10:0,England/MILK-C631DF/2020|OD911005.1|2020-12-13:0,England/MILK-C62176/2020|OD910976.1|2020-12-13:0,India/GJ-ICMR-NIV-INSACOG-VOC-4/2020|EPI_ISL_1703719|2020-12-22:0,England/MILK-C7B49F/2020|OD912773.1|2020-12-15:0,England/MILK-C7B2E0/2020|OD912760.1|2020-12-15:0,England/MILK-C7B24A/2020|OD912745.1|2020-12-15:0,England/LOND-12F4635/2021|21-01-04:0,England/PHEC-2FC876/2021|21-02-26:0,England/PHEC-2FC005/2021|21-01-23:0,England/PHEC-2FC014/2021|21-01-23:0,England/LOND-13283B8/2020|20-12-30:0,England/LOND-13288E6/2020|20-12-23:0,England/LOND-1328C08/2020|20-12-22:0,England/PHEC-2FAD00/2021|21-02-17:0,England/PHEC-2FACE5/2021|21-02-17:0,England/RAND-11E1A4F/2021|OU029170.1|2021-01-29:0,England/TFCI-2704CCF/2021|21-01-24:0,England/CAMC-C76E1E/2020|OD916508.1|2020-12-15:0,England/CAMC-CB7BED/2020|OD918243.1|2020-12-18:0,England/CAMC-C7378F/2020|OD916165.1|2020-12-15:0,England/ALDP-C8C8DB/2020|OD917409.1|2020-12-14:0,England/MILK-D20B2A/2020|OD924218.1|2020-12-24:0,England/MILK-D1A033/2020|OD924166.1|2020-12-21:0,England/ALDP-EE59AE/2020|OD930417.1|2020-12-30:0,England/LOND-1288D9B/2020|20-12-29:0,England/LOND-1288C52/2020|20-12-29:0,England/CAMC-1024021/2021|OD941953.1|2021-01-15:0,England/ALDP-C6A1AB/2020|OD927071.1|2020-12-14:0,England/LOND-12E9071/2020|20-12-29:0,England/ALDP-DBA651/2020|OD922150.1|2020-12-31:0,England/MILK-DAF491/2020|OD922012.1|2020-12-29:0,England/MILK-E6493E/2020|OD928147.1|2020-12-31:0,England/CAMC-F0148C/2021|OD929419.1|2021-01-08:0,England/CAMC-F76D4B/2021|OD932412.1|2021-01-09:0,England/MILK-EB66FA/2021|OD937568.1|2021-01-02:0,England/MILK-E7D38F/2021|OD927962.1|2021-01-02:0,England/CAMC-F0147D/2021|OD929139.1|2021-01-08:0,England/LOND-13237B1/2020|20-12-20:0,England/TFCI-2701BF2/2021|21-01-07:0,England/LOND-13234C9/2020|20-12-19:0,England/LOND-12886BE/2020|20-12-19:0,England/LOND-12F5018/2021|21-01-07:0,England/ALDP-E2BBC4/2021|OD927784.1|2021-01-01:0,England/LOND-132549A/2020|20-12-18:0,England/CAMC-1104D89/2021|OD950281.1|2021-01-20:0,England/MILK-11358D9/2021|OD953006.1|2021-01-20:0,England/ALDP-114EBF2/2021|OD962743.1|2021-01-23:0,England/ALDP-114EF05/2021|OD962550.1|2021-01-23:0,England/OXON-F4B19E/2021|21-01-05:0,England/MILK-CA6695/2020|OD914302.1|2020-12-16:0,England/ALDP-C49940/2020|OD906334.1|2020-12-12:0,England/CAMC-C40B61/2020|OD906613.1|2020-12-10:0,England/CAMC-C43A34/2020|OD906680.1|2020-12-10:0,England/CAMC-C46A8C/2020|OD905918.1|2020-12-10:0)235068:1,England/CAMC-C994AA/2020|OD915009.1|2020-12-17:1,(England/QEUH-D976B4/2020|OD922585.1|2020-12-29:1,England/LOND-12F5D4E/2021|21-01-12:1,England/TFCI-2703E60/2021|21-01-03:2,(England/MILK-102E3B5/2021|OD938410.1|2021-01-12:1,(England/OXON-F52A5D/2021|21-01-05:0,England/OXON-F52A5D/2021|EPI_ISL_951336|2021-01-05:0)235134:1)235133:2,(England/MILK-1286744/2021|OU010417.1|2021-02-11:1,England/MILK-12705BC/2021|OD989752.1|2021-02-04:0,England/MILK-1286735/2021|OU010407.1|2021-02-11:0)235135:5,England/LOND-12674E8/2020|20-12-13:0,Poland/3735614221/2020|EPI_ISL_852842|2020-12-22:0,England/ALDP-CBE0BA/2020|OD918696.1|2020-12-19:0,England/QEUH-C93525/2020|OD915202.1|2020-12-16:0)235132:1,(England/CAMC-CF49AE/2020|OD919474.1|2020-12-18:1,England/CAMC-ED5877/2021|OD932127.1|2021-01-04:1,(England/LOND-12F51D9/2021|21-01-08:1,England/MILK-13206F3/2021|21-02-22:0,England/LOND-12F7368/2021|21-01-24:0,England/LOND-12F5B80/2021|21-01-12:0,England/TFCI-2704BFF/2021|21-01-22:0,England/LOND-12F6202/2021|21-01-14:0,England/LOND-12F7562/2021|21-01-24:0,England/LOND-132636F/2021|21-01-22:0,England/CAMC-F01DBE/2021|OD959824.1|2021-01-06:0,England/CAMC-F01D18/2021|OD959808.1|2021-01-06:0)235137:2,(((England/CAMC-12D4501/2021|OU019900.1|2021-02-19:2,(England/PHEC-2FEEEB/2021|21-02-26:1,England/MILK-1353536/2021|OU032292.1|2021-02-26:1,England/CAMC-13FF62A/2021|21-03-18:2,England/MILK-135381F/2021|OU031664.1|2021-02-26:0,England/RAND-13FE05A/2021|21-03-02:0)235141:1,England/CAMC-1293AC3/2021|OD996349.1|2021-02-13:0,England/RAND-13FDCEE/2021|21-03-02:0,England/PHEC-2FCB7D/2021|21-02-23:0,England/CAMC-12D4905/2021|OU019754.1|2021-02-19:0,England/MILK-12F6EC2/2021|OU021476.1|2021-02-19:0,England/MILK-12F6E3B/2021|OU021493.1|2021-02-19:0)235140:1,(England/RAND-132D9C0/2021|OU033499.1|2021-02-15:0,England/CAMC-1259698/2021|21-02-08:0)235142:1)235139:2,England/CAMC-12C22A5/2021|OU020727.1|2021-02-17:2,(England/MILK-13837CE/2021|21-03-03:1,(England/MILK-13B2A90/2021|21-03-08:0,England/MILK-13B291B/2021|21-03-08:0)235144:2)235143:1,England/QEUH-14205C8/2021|21-03-19:3,England/PHEC-30DA7B/2021|21-05-11:3,England/MILK-13777EB/2021|21-03-01:1,(England/CAMC-12C28FE/2021|OD996144.1|2021-02-16:0,England/CAMC-128E25A/2021|OD988852.1|2021-02-13:0)235145:3,England/RAND-12D7656/2021|OU019878.1|2021-02-12:0,England/RAND-12D7FC4/2021|OU018085.1|2021-02-12:0)235138:4,((England/LOND-12F5C05/2021|21-01-11:0,England/LOND-12F7984/2021|21-01-20:0)235147:1,England/LOND-12F5DF3/2021|21-01-13:0,England/LOND-12F6141/2021|21-01-15:0,England/LOND-12F5F0C/2021|21-01-15:0,England/LOND-1323D19/2021|21-01-15:0,England/LOND-1323B00/2021|21-01-14:0)235146:2,(England/TFCI-26FC88B/2020|20-12-17:0,(England/OXON-F547EB/2021|21-01-13:0,England/OXON-F547EB/2021|EPI_ISL_999071|2021-01-13:0)235149:1)235148:2,England/CAMC-11787EC/2021|OD972245.1|2021-01-13:1,(Israel/CVL-13331/2021|EPI_ISL_2183535|2021-05-02:0,Israel/CVL-13327/2021|EPI_ISL_2183530|2021-05-02:1)235150:1,England/CAMC-C747F7/2020|OD916443.1|2020-12-15:1,(England/MILK-E06B1A/2020|OD926776.1|2020-12-28:0,England/ALDP-DCB67B/2020|OD928900.1|2020-12-31:0,England/MILK-E06AD1/2020|OD926780.1|2020-12-28:0,England/MILK-E06B38/2020|OD926790.1|2020-12-28:0)235151:1,England/ALDP-C069E5/2020|OD905069.1|2020-12-05:0,Jordan/UK6/2020|EPI_ISL_904016|2020-12-20:0,England/CAMC-CF499F/2020|OD919475.1|2020-12-18:0,England/MILK-DB008A/2020|OD922061.1|2020-12-29:0,England/MILK-DB0187/2020|OD922062.1|2020-12-29:0,England/MILK-CA6B69/2020|OD914343.1|2020-12-18:0)235136:1,(England/QEUH-CC79B3/2020|OD913391.1|2020-12-20:0,England/QEUH-CC78F2/2020|OD913385.1|2020-12-21:1)235152:1,(England/ALDP-EE8C48/2020|OD929821.1|2020-12-29:1,England/PHEC-15992A/2021|21-01-05:1,England/CAMC-11B38F1/2021|OD964977.1|2021-01-29:3,England/QEUH-C7FDBE/2020|OD915732.1|2020-12-16:0,England/OXON-F40C6B/2020|20-12-15:0)235153:1,(England/ALDP-DB1C85/2020|OD928815.1|2020-12-31:1,England/CAMC-11ABF33/2021|21-01-26:2,England/QEUH-C9482B/2020|OD917871.1|2020-12-17:1,(England/CAMC-109F5F5/2021|OD978450.1|2021-01-18:0,England/CAMC-DEAB0E/2020|OD928335.1|2020-12-29:0)235155:1,(England/MILK-12150E5/2021|OD980546.1|2021-02-01:0,England/MILK-1215030/2021|OD980547.1|2021-02-01:0)235156:1,(England/CAMC-DEAB77/2020|OD928676.1|2020-12-29:0,England/CAMC-DEABB3/2020|OD928682.1|2020-12-29:0,England/CAMC-DEAB4A/2020|OD928669.1|2020-12-29:0,England/CAMC-DEAB86/2020|OD928337.1|2020-12-29:0)235157:2,England/MILK-C52C87/2020|OD911741.1|2020-12-12:0,England/CAMC-C746BE/2020|OD916430.1|2020-12-15:0,England/CAMC-C76EE1/2020|OD916521.1|2020-12-15:0)235154:1,(England/MILK-EC02AE/2021|OD931341.1|2021-01-03:1,England/CAMC-DD95C8/2020|OD922241.1|2020-12-29:1,England/ALDP-DCB8EE/2020|OD928574.1|2020-12-31:2,(England/LOND-12E99B2/2021|21-01-18:1,England/PHEC-2FB929/2021|21-02-19:5,(England/CAMC-11ABEFA/2021|21-01-26:0,England/CAMC-11ABF60/2021|21-01-26:0)235160:1,England/MILK-11C1BE8/2021|OD969301.1|2021-01-27:0,England/CAMB-AA1993/2021|21-02-06:0)235159:1,England/ALDP-C39F6F/2020|OD909356.1|2020-12-09:0)235158:1,England/QEUH-C653F5/2020|OD918861.1|2020-12-14:2,(Wales/ALDP-F4942E/2021|OD935227.1|2021-01-05:2,England/QEUH-10F83B4/2021|OD946867.1|2021-01-23:1,England/QEUH-F8A99B/2021|OD933560.1|2021-01-09:1,England/QEUH-1015F62/2021|OD951049.1|2021-01-15:1,(England/QEUH-128403C/2021|OU016874.1|2021-02-12:2,England/PHEC-2F75ED/2021|21-02-06:1,England/QEUH-12E98F1/2021|21-02-21:1,England/QEUH-114AF81/2021|OD953434.1|2021-01-25:0,England/QEUH-114BDFF/2021|OD976458.1|2021-01-25:0,England/QEUH-11CAAF1/2021|OD964608.1|2021-01-31:0,England/QEUH-114AEFD/2021|OD953425.1|2021-01-25:0,England/QEUH-1189A94/2021|OD960705.1|2021-01-28:0,England/QEUH-119A7A8/2021|OD959627.1|2021-01-29:0,England/QEUH-119A76C/2021|OD959612.1|2021-01-29:0)235162:2,(England/NORT-1B8F2E7/2021|21-01-25:2,England/NORT-1B8D0FE/2021|21-01-25:0,England/NORT-1B8F311/2021|21-01-25:0,England/NORT-1B8F302/2021|21-01-25:0,England/NORT-1B8F2D8/2021|21-01-25:0,England/NORT-1B8F29C/2021|21-01-25:0,England/QEUH-12E4BDF/2021|21-02-19:0,England/NORT-1B8D98A/2021|21-02-11:0,England/QEUH-121D126/2021|21-02-06:0,England/ALDP-1019A6D/2021|OD943208.1|2021-01-13:0,England/NORT-1B8D0D0/2021|21-01-25:0)235163:1,England/NORT-1B8CE9B/2021|21-01-21:1,England/NORT-1B80626/2021|21-01-26:1,(England/NORT-1B8A695/2021|21-02-11:1,England/QEUH-126D242/2021|OD991196.1|2021-02-10:1,(England/QEUH-1032E26/2021|21-01-16:0,England/QEUH-1032794/2021|21-01-15:0)235165:2,(England/QEUH-12C8D35/2021|OU020547.1|2021-02-18:0,England/QEUH-12928BB/2021|OD996974.1|2021-02-13:0)235166:1)235164:2,(England/MILK-1286C63/2021|OD996898.1|2021-02-10:1,England/CAMC-1271278/2021|OD983932.1|2021-02-11:2,England/MILK-12B5F53/2021|OD995385.1|2021-02-13:0,England/MILK-1385252/2021|21-03-03:0,England/MILK-1384A6A/2021|21-03-02:0,England/MILK-1354298/2021|OU032558.1|2021-02-24:0,England/BHRT-24B9619/2021|21-02-18:0,England/MILK-130AED9/2021|OU018039.1|2021-02-19:0,England/MILK-129CECE/2021|OD990790.1|2021-02-12:0,England/CAMC-11ABBC6/2021|21-01-27:0,England/MILK-129C0D7/2021|OU012153.1|2021-02-12:0)235167:3,(England/QEUH-11799B8/2021|OD972385.1|2021-01-18:1,England/QEUH-1032B5C/2021|21-01-16:0,(England/QEUH-11A8419/2021|21-01-30:1,England/QEUH-12B6EFB/2021|OU010784.1|2021-02-16:1)235169:1)235168:1,England/QEUH-114CB5E/2021|OD976486.1|2021-01-25:1,England/QEUH-114CBF4/2021|OD976262.1|2021-01-25:1,(England/PHEC-2F81E8/2021|21-02-10:1,England/ARCH-000126G04/2021|21-02-09:0,England/QEUH-1292280/2021|OD996724.1|2021-02-12:0)235170:2,(England/CAMC-11AC4F7/2021|21-01-26:2,England/LOND-132454D/2021|21-01-15:0)235171:1,(England/QEUH-12A9B6D/2021|OD994953.1|2021-02-15:1,England/QEUH-114C365/2021|OD976249.1|2021-01-25:1,England/QEUH-12DEC11/2021|OU016743.1|2021-02-19:0,(England/QEUH-1344CF7/2021|OU028814.1|2021-02-26:0,England/QEUH-1345F2A/2021|OU028854.1|2021-02-26:1)235173:1)235172:1,England/NORT-1B86DD0/2021|21-01-10:1,England/NORT-1B86BE5/2021|21-01-11:1,(England/WSFT-25CEBF3/2021|21-02-18:0,(England/WSFT-25D3681/2021|21-03-19:1,England/WSFT-25D3988/2021|21-03-04:0)235175:2)235174:1,((Bulgaria/21BG-EU_000315_Pl4/2021|EPI_ISL_1231629|2021-02-02:1,Bulgaria/21BG-EU_000295_Pl4/2021|EPI_ISL_1231614|2021-01-28:1,(England/CAMC-13EF1B3/2021|21-03-16:0,(England/MILK-1465776/2021|21-03-23:0,England/MILK-14657FE/2021|21-03-23:0)235179:1)235178:2,Bulgaria/21BG-NC_001024_Run6/2021|EPI_ISL_1509783|2021-02-15:1,((Bulgaria/21BG-EU_000977_Pl10/2021|EPI_ISL_1401454|2021-03-09:1,Bulgaria/21BG-EU_000978_Pl10/2021|EPI_ISL_1401455|2021-03-09:0)235181:1,((Germany/NW-RKI-I-091838/2021|EPI_ISL_1726809|2021-04-14:1,Germany/NW-RKI-I-077888/2021|EPI_ISL_1643449|2021-04-07:1,Germany/MV-RKI-I-097429/2021|EPI_ISL_1843794|2021-04-12:0,(Germany/NW-RKI-I-137937/2021|EPI_ISL_2122506|2021-05-03:2,Germany/NW-RKI-I-106047/2021|EPI_ISL_1850347|2021-04-20:0)235184:1)235183:1,Bulgaria/21BG-EU_001116_Pl11/2021|EPI_ISL_1608271|2021-03-16:0)235182:1)235180:1,England/PHEC-306B51/2021|21-04-11:1,(Bulgaria/21BG_COV_EU_001792_Pl17/2021|EPI_ISL_1786224|2021-03-24:1,Netherlands/GE-RIVM-23521/2021|EPI_ISL_1596402|2021-03-29:1)235185:3,(Bulgaria/21BG_COV_EU_001949_Pl19/2021|EPI_ISL_1786372|2021-03-29:1,Bulgaria/21BG-EU_000319_Pl4/2021|EPI_ISL_1231633|2021-02-02:1)235186:1,(Bulgaria/21BG-EU_002155_Pl20/2021|EPI_ISL_2180111|2021-04-02:2,Bulgaria/21BG-EU_000836_Pl9/2021|EPI_ISL_1401316|2021-03-15:0)235187:1,(Bulgaria/21BG-EU_002380_Pl22/2021|EPI_ISL_2180311|2021-04-08:0,Bulgaria/21BG-EU_002183_Pl20/2021|EPI_ISL_2180137|2021-04-03:0)235188:3,Bulgaria/21BG-EU_000278_Pl3/2021|EPI_ISL_1231605|2021-01-29:0,Bulgaria/21BG-NC_001023_Run6/2021|EPI_ISL_1509782|2021-02-15:0,Bulgaria/21BG-EU_000825_Pl9/2021|EPI_ISL_1401305|2021-03-15:0,Bulgaria/21BG-EU_000834_Pl9/2021|EPI_ISL_1401314|2021-03-15:0,Bulgaria/21BG-EU_000832_Pl9/2021|EPI_ISL_1401312|2021-03-15:0,Bulgaria/21BG-EU_482_Pl6/2021|EPI_ISL_1302002|2021-02-15:0,Bulgaria/21BG-EU_478_Pl6/2021|EPI_ISL_1301999|2021-02-12:0,Bulgaria/21BG-EU_000349_Pl4/2021|EPI_ISL_1231656|2021-02-03:0,Bulgaria/21BG-EU_000328_Pl4/2021|EPI_ISL_1231641|2021-02-02:0)235177:1,(England/CAMC-13EF60F/2021|21-03-14:2,Belgium/UZA-UA-11769908/2021|EPI_ISL_1963318|2021-04-17:2,Finland/5398/2021|EPI_ISL_2258885|2021-03-21:2,England/CAMC-13A5641/2021|21-03-08:0,Bulgaria/21BG-EU_000837_Pl9/2021|EPI_ISL_1401317|2021-03-15:0,Bulgaria/21BG-EU_000830_Pl9/2021|EPI_ISL_1401310|2021-03-15:0)235189:1)235176:3,(((England/QEUH-1370B9B/2021|21-03-02:1,England/QEUH-13ADBC2/2021|21-03-08:2,(England/QEUH-14240C3/2021|21-03-19:1,England/QEUH-13E868E/2021|21-03-15:0)235193:1,England/QEUH-14962D5/2021|21-03-29:1,((England/QEUH-14EB72D/2021|21-04-09:1,England/QEUH-14EBB7C/2021|21-04-09:0,England/QEUH-14DD8B2/2021|21-04-07:0,England/QEUH-14DDA25/2021|21-04-07:0)235195:2,England/QEUH-14BCFC3/2021|21-04-02:0,England/QEUH-14BD26F/2021|21-04-02:0,England/QEUH-14A2731/2021|21-03-28:0,England/QEUH-14CE975/2021|21-04-04:0)235194:1,England/QEUH-14E6ED2/2021|21-04-08:3,England/QEUH-14C7ED7/2021|21-04-01:1,(England/QEUH-1391587/2021|21-03-05:0,England/QEUH-139139C/2021|21-03-05:0,England/QEUH-13AE7DC/2021|21-03-08:0)235196:1,(England/QEUH-14BC330/2021|21-03-31:0,England/QEUH-1486645/2021|21-03-28:0,England/QEUH-14865B1/2021|21-03-28:0,England/QEUH-14E2E7C/2021|21-04-08:0)235197:1,England/QEUH-13723DD/2021|OU036470.1|2021-03-02:0,England/QEUH-14A9A8C/2021|21-03-30:0,England/QEUH-14BA8CA/2021|21-03-31:0,England/QEUH-14A9C77/2021|21-03-31:0,England/QEUH-14DDB04/2021|21-04-06:0,England/QEUH-14A9D83/2021|21-03-30:0,England/QEUH-1497D6A/2021|21-03-29:0,England/QEUH-14878A8/2021|21-03-27:0,England/QEUH-14DFB20/2021|21-04-07:0,England/QEUH-14BC8AA/2021|21-04-02:0,England/QEUH-14BCC44/2021|21-04-02:0,England/QEUH-1486584/2021|21-03-28:0,England/QEUH-14A492A/2021|21-03-29:0,England/QEUH-14801C2/2021|21-03-27:0,England/QEUH-1480F31/2021|21-03-27:0,England/QEUH-14568A2/2021|21-03-22:0,England/QEUH-145582B/2021|21-03-22:0,England/QEUH-1455BB9/2021|21-03-22:0,England/QEUH-1455928/2021|21-03-22:0,England/QEUH-14558EF/2021|21-03-22:0,England/QEUH-1453799/2021|21-03-22:0,England/QEUH-13F5D7A/2021|21-03-13:0,England/QEUH-13C7D71/2021|21-03-08:0,England/QEUH-13B374D/2021|21-03-08:0,England/QEUH-13E15A6/2021|21-03-13:0,England/QEUH-13E8C8C/2021|21-03-15:0,England/QEUH-1409273/2021|21-03-18:0,England/QEUH-1370E0B/2021|21-03-02:0,England/QEUH-1360AA0/2021|OU037934.1|2021-02-27:0,England/QEUH-1360703/2021|OU037931.1|2021-02-27:0)235192:1,((England/ALDP-140BD16/2021|21-03-16:1,England/ALDP-146AF97/2021|21-03-24:1,England/ALDP-14D50D0/2021|21-04-06:2,England/ALDP-14CA50C/2021|21-04-04:2,England/ALDP-1494A0C/2021|21-03-25:1,((England/ALDP-14B8097/2021|21-04-01:1,England/ALDP-14B7EBC/2021|21-04-01:0,England/ALDP-14C2FAC/2021|21-04-02:0)235201:1,England/ALDP-1497F91/2021|21-03-26:0,England/ALDP-14978A5/2021|21-03-26:0)235200:1,England/QEUH-14B39EC/2021|21-03-30:4,England/ALDP-14041E4/2021|21-03-16:0,England/ALDP-14946DB/2021|21-03-25:0,England/ALDP-149AA8E/2021|21-03-28:0,England/ALDP-14943F2/2021|21-03-27:0,England/ALDP-149990A/2021|21-03-27:0,England/LIVE-E0CD0F/2021|21-03-25:0,England/ALDP-14B6D74/2021|21-03-31:0,England/ALDP-14C5C93/2021|21-04-03:0,England/ALDP-1476815/2021|21-03-24:0,England/ALDP-1473FC8/2021|21-03-24:0,England/ALDP-1458FD8/2021|21-03-22:0,England/ALDP-145847F/2021|21-03-22:0,England/ALDP-143BEB0/2021|21-03-18:0,England/ALDP-1458C86/2021|21-03-22:0,England/ALDP-14505B0/2021|21-03-22:0,England/ALDP-14526CA/2021|21-03-21:0,England/ALDP-140407E/2021|21-03-16:0,England/ALDP-1403FFA/2021|21-03-16:0,England/ALDP-1402EB2/2021|21-03-16:0)235199:1,England/ALDP-141A86E/2021|21-03-15:1,England/ALDP-1402DF1/2021|21-03-16:1,(England/ALDP-152C16D/2021|21-04-21:1,(England/ALDP-1555F52/2021|21-05-02:0,England/ALDP-153BAF7/2021|21-04-26:0)235203:1,England/ALDP-14F278D/2021|2021-04-08:0,England/ALDP-1533628/2021|21-04-24:0,England/ALDP-1518586/2021|2021-04-18:0,England/ALDP-14B5874/2021|21-03-31:0)235202:1,England/QEUH-13612C5/2021|OU028007.1|2021-02-27:0,England/ALDP-143B2F0/2021|21-03-14:0,England/ALDP-1450608/2021|21-03-22:0,England/ALDP-1419841/2021|21-03-14:0,England/ALDP-144377E/2021|21-03-19:0,England/ALDP-141E0CC/2021|21-03-12:0)235198:1,England/QEUH-1372CD2/2021|21-03-02:0,(England/QEUH-13D0504/2021|21-03-11:0,England/QEUH-14245A6/2021|21-03-20:0,England/QEUH-136748D/2021|OU038040.1|2021-03-01:0)235204:1)235191:1,(England/QEUH-12E7134/2021|OU016553.1|2021-02-21:2,England/QEUH-12C0A63/2021|OU014679.1|2021-02-16:0)235205:1)235190:1,England/MILK-F9DE96/2021|OD934183.1|2021-01-08:2,England/QEUH-117999A/2021|OD972646.1|2021-01-18:1,(England/NORT-1B85FBD/2021|21-01-05:0,(England/QEUH-109CE1B/2021|OD979129.1|2021-01-19:0,England/NORT-1B8EF96/2021|21-01-27:0)235207:2)235206:1,((England/NORT-1B8F43C/2021|21-03-08:0,((England/QEUH-1413B6C/2021|21-03-17:1,England/QEUH-1407B3E/2021|21-03-17:1,England/QEUH-13B3A17/2021|21-03-08:0,England/NORT-1BA6AE2/2021|21-03-11:0,England/NORT-1BA6D8F/2021|21-03-16:0,England/NORT-1B8F803/2021|21-03-04:0)235211:1,England/NORT-1B8F42D/2021|21-03-08:1,(England/QEUH-14BB7BD/2021|21-04-01:0,England/QEUH-14BD074/2021|21-04-02:0)235212:1,England/QEUH-13C171F/2021|21-03-11:0,England/QEUH-13C1533/2021|21-03-11:0,England/NORT-1B8F89A/2021|21-03-04:0,England/QEUH-13A93DD/2021|21-03-08:0,England/QEUH-139049A/2021|21-03-05:0)235210:1)235209:1,England/QEUH-12AA391/2021|OD994763.1|2021-02-15:0,England/QEUH-1329812/2021|OU033163.1|2021-02-24:0,England/QEUH-132C008/2021|OU028896.1|2021-02-25:0,England/QEUH-132BE2D/2021|OU024720.1|2021-02-25:0,England/QEUH-12B7E54/2021|OD995742.1|2021-02-16:0)235208:1,(England/NORT-1B8ECAE/2021|21-01-20:0,(England/QEUH-10EFCB5/2021|OD976996.1|2021-01-22:1,England/NORT-1B8CF98/2021|21-01-25:0,England/QEUH-10EFD49/2021|OD977006.1|2021-01-22:0,England/NORT-1B8D00D/2021|21-01-25:0)235214:1)235213:2,(((((England/NORT-1BA6F7A/2021|21-03-22:1,(England/QEUH-1408775/2021|21-03-18:0,England/QEUH-147DAFA/2021|21-03-26:0,England/QEUH-14093DA/2021|21-03-18:0)235220:1,(England/QEUH-14BD38A/2021|21-04-02:0,England/QEUH-14BC321/2021|21-03-31:0)235221:2,England/QEUH-13D5411/2021|21-03-12:0,England/NORT-1B8B0F0/2021|21-03-24:0,England/NORT-1BAA7AB/2021|21-03-29:0,England/QEUH-1480283/2021|21-03-27:0,England/QEUH-144CDDD/2021|21-03-22:0,England/QEUH-14187CD/2021|21-03-18:0,England/QEUH-13BF231/2021|21-03-10:0,England/QEUH-13E65CF/2021|21-03-15:0,England/QEUH-13C6774/2021|21-03-10:0,England/QEUH-13E6671/2021|21-03-15:0,England/QEUH-13B3F54/2021|21-03-09:0,England/QEUH-13E6899/2021|21-03-15:0,England/QEUH-13E0D54/2021|21-03-13:0)235219:1,England/QEUH-13B3F45/2021|21-03-09:3,England/QEUH-13ADFC6/2021|21-03-09:0,England/QEUH-13B36C8/2021|21-03-09:0)235218:1,England/NORT-1BA6AA6/2021|21-03-14:1,England/QEUH-140D576/2021|21-03-18:2,England/QEUH-13F4E5A/2021|21-03-04:1,England/QEUH-12B6AE8/2021|OU010713.1|2021-02-16:0,England/QEUH-12AA4DA/2021|OD994768.1|2021-02-15:0,England/QEUH-139F7ED/2021|21-03-05:0,England/QEUH-134ABB8/2021|21-02-26:0,England/QEUH-1352537/2021|21-02-27:0,England/QEUH-13505B1/2021|21-02-26:0,England/QEUH-1345F75/2021|OU028856.1|2021-02-26:0,England/QEUH-12FF5C4/2021|OU026389.1|2021-02-22:0,England/NORT-1B8E4C4/2021|21-02-22:0,England/QEUH-1335172/2021|OU024997.1|2021-02-25:0,England/QEUH-12B6ACA/2021|OU011169.1|2021-02-16:0,England/QEUH-12B7188/2021|OD995454.1|2021-02-16:0,England/QEUH-12A8EFC/2021|OD994717.1|2021-02-15:0)235217:2,(England/QEUH-13612E3/2021|OU028302.1|2021-02-27:1,England/QEUH-1368422/2021|21-02-27:0,England/QEUH-131223C/2021|21-02-23:0)235222:1,(England/NORT-1B8A9D8/2021|21-02-19:1,England/NORT-1B8A950/2021|21-02-18:0,England/QEUH-12E83F1/2021|OU022677.1|2021-02-21:0,England/NORT-1B8A96F/2021|21-02-18:0)235223:2,England/QEUH-12FD20B/2021|21-02-21:1,(England/QEUH-132ADC7/2021|OU033414.1|2021-02-23:0,England/QEUH-12FF694/2021|21-02-22:0)235224:1,England/QEUH-1238091/2021|OD979930.1|2021-02-08:0,England/QEUH-1311C11/2021|21-02-23:0,England/QEUH-12E560A/2021|21-02-20:0,England/NORT-1B8D902/2021|21-02-11:0,England/QEUH-123697A/2021|21-02-08:0,England/QEUH-126D215/2021|OD991199.1|2021-02-10:0,England/QEUH-129254B/2021|OD996965.1|2021-02-13:0,England/QEUH-126D2BB/2021|21-02-10:0,England/QEUH-12B7EAF/2021|OD995755.1|2021-02-16:0)235216:1,(England/QEUH-1229172/2021|21-02-06:3,England/QEUH-12DE525/2021|OU016940.1|2021-02-18:3,England/QEUH-12C85C4/2021|OU020265.1|2021-02-15:2,England/QEUH-12A8876/2021|OD994685.1|2021-02-15:1)235225:1,(England/QEUH-12C0F28/2021|OD996194.1|2021-02-16:0,England/QEUH-13F5FDE/2021|21-03-03:0,England/ALDP-1326772/2021|21-02-22:0,England/QEUH-12E7978/2021|OU022866.1|2021-02-20:0,England/QEUH-120BC39/2021|OD971206.1|2021-02-05:0)235226:1,England/NORT-1B8D4D4/2021|21-02-01:0,England/QEUH-11CC637/2021|OD968263.1|2021-02-01:0)235215:1,(England/QEUH-129D373/2021|OD990819.1|2021-02-13:2,England/NORT-1B8F6CD/2021|21-03-05:1,England/QEUH-132B1CA/2021|OU029289.1|2021-02-25:1,England/QEUH-120D61B/2021|OD971115.1|2021-02-05:0,England/RAND-13FCD82/2021|21-03-07:0,England/QEUH-12D30E3/2021|21-02-19:0,England/QEUH-13129FB/2021|21-02-21:0,England/NORT-1B8FB46/2021|21-02-25:0,England/NORT-1B8DBB1/2021|21-02-04:0,England/NORT-1B8EAB3/2021|21-01-24:0,England/NORT-1B8DBDF/2021|21-02-04:0,England/NORT-1B8F083/2021|21-02-01:0,England/QEUH-12C90E0/2021|OU020586.1|2021-02-17:0,England/NORT-1B8D911/2021|21-02-11:0,England/CAMC-12B8E9F/2021|OU010594.1|2021-02-16:0,England/NORT-1B8D7EA/2021|21-02-09:0,England/NORT-1B8D79F/2021|21-02-08:0,England/QEUH-12C1112/2021|OU014910.1|2021-02-17:0,England/QEUH-12371BD/2021|21-02-08:0,England/QEUH-12C126A/2021|OU014702.1|2021-02-17:0,England/QEUH-12AA4F8/2021|OD995012.1|2021-02-15:0,England/OXON-F64EF2/2021|21-01-15:0,England/QEUH-122928E/2021|21-02-06:0,England/PHEC-2F7608/2021|21-02-06:0,England/QEUH-F8AA01/2021|OD933553.1|2021-01-08:0,England/OXON-F64EF2/2021|EPI_ISL_1051822|2021-01-15:0)235227:1,((England/QEUH-13715E7/2021|21-02-27:1,England/QEUH-12FD0D4/2021|21-02-21:3,England/QEUH-13D50C2/2021|21-03-12:1,England/QEUH-13D55D2/2021|21-03-12:1,(England/QEUH-1422F13/2021|21-03-19:1,England/QEUH-13C164F/2021|21-03-11:0,((England/QEUH-150C400/2021|2021-04-17:2,England/QEUH-1509157/2021|2021-04-15:0,England/QEUH-1507159/2021|2021-04-15:0,England/QEUH-150C558/2021|2021-04-17:0,England/QEUH-150C7E9/2021|2021-04-15:0)235232:1,England/QEUH-14C4159/2021|21-04-02:1,England/QEUH-145FE3E/2021|21-03-23:0,England/QEUH-14BC6FB/2021|21-04-01:0,England/QEUH-1497C21/2021|21-03-29:0,England/QEUH-14BC637/2021|21-04-01:0,England/QEUH-14979B1/2021|21-03-28:0,England/NORT-1BAA79C/2021|21-03-29:0)235231:1)235230:1,England/QEUH-13C14EB/2021|21-03-11:1,England/QEUH-14AA53F/2021|21-03-30:2,England/QEUH-1488CBA/2021|21-03-27:1,England/QEUH-14BEBBE/2021|21-04-01:2,(England/NORT-1B8FAA3/2021|21-02-27:0,England/QEUH-1342DF6/2021|OU028750.1|2021-02-26:0)235233:1,(England/QEUH-1345EF0/2021|OU028859.1|2021-02-26:0,England/QEUH-1375AE4/2021|21-03-03:0,England/QEUH-1352546/2021|21-02-27:0)235234:1,(England/PHEC-30618C/2021|21-04-07:0,England/PHEC-306395/2021|21-04-08:0,England/PHEC-30622F/2021|21-04-07:0)235235:2,(England/QEUH-14F9AD8/2021|2021-04-11:0,England/QEUH-15100E7/2021|21-04-16:0,England/QEUH-1501A72/2021|2021-04-14:0,England/QEUH-14F4BBC/2021|2021-04-12:0,England/QEUH-14F4D2F/2021|2021-04-12:0,England/QEUH-1505A9C/2021|2021-04-14:0)235236:1,England/QEUH-126D1FA/2021|OD991192.1|2021-02-10:0,England/PHEC-306368/2021|21-04-08:0,England/QEUH-14967D6/2021|21-03-29:0,England/PHEC-30617D/2021|21-04-07:0,England/QEUH-14DC1A9/2021|21-04-03:0,England/QEUH-1488E5A/2021|21-03-27:0,England/QEUH-14DF540/2021|21-04-08:0,England/QEUH-14DF6B6/2021|21-04-08:0,England/PHEC-305967/2021|21-03-31:0,England/QEUH-14DDA16/2021|21-04-03:0,England/QEUH-14DDBC8/2021|21-04-06:0,England/QEUH-146177A/2021|21-03-23:0,England/QEUH-147546D/2021|21-03-25:0,England/QEUH-1456972/2021|21-03-22:0,England/QEUH-145631A/2021|21-03-22:0,England/QEUH-1468834/2021|21-03-24:0,England/QEUH-1448490/2021|21-03-22:0,England/QEUH-13DA476/2021|21-03-13:0,England/QEUH-13CFBD9/2021|21-03-12:0,England/QEUH-13CF8E1/2021|21-03-12:0,England/QEUH-13D07C2/2021|21-03-12:0,England/QEUH-13B1985/2021|21-03-08:0,England/QEUH-13D1406/2021|21-03-12:0,England/QEUH-13D11C3/2021|21-03-12:0,England/QEUH-13D110F/2021|21-03-12:0,England/ARCH-000153H9/2021|21-02-26:0,England/QEUH-13B3A35/2021|21-03-09:0,England/QEUH-13D58BB/2021|21-03-10:0,England/QEUH-13D58AC/2021|21-03-10:0,England/QEUH-13AAB6B/2021|21-03-07:0,England/QEUH-13BD2AC/2021|21-03-09:0,England/QEUH-13BD2BB/2021|21-03-10:0,England/QEUH-130F43C/2021|21-02-22:0,England/QEUH-1310ACD/2021|21-02-22:0,England/QEUH-137CC32/2021|21-03-03:0,England/QEUH-13752EC/2021|21-03-03:0,England/QEUH-1351DE5/2021|21-02-27:0,England/QEUH-1374159/2021|21-03-02:0,England/QEUH-1329F95/2021|OU027746.1|2021-02-24:0,England/QEUH-132A19E/2021|OU027756.1|2021-02-24:0,England/QEUH-1361641/2021|OU028025.1|2021-02-28:0,England/NORT-1B8E312/2021|21-02-17:0,England/QEUH-1333CBF/2021|OU024745.1|2021-02-25:0,England/QEUH-12C96EE/2021|OU020062.1|2021-02-18:0,England/QEUH-12B6796/2021|OU010686.1|2021-02-16:0,England/QEUH-126D2CA/2021|21-02-10:0,England/QEUH-12AA504/2021|OD995015.1|2021-02-15:0)235229:1,England/QEUH-12C4197/2021|OU016310.1|2021-02-17:1,England/QEUH-11A86F5/2021|21-01-30:0,England/QEUH-126952F/2021|OD985818.1|2021-02-09:0,England/QEUH-12695A7/2021|OD985822.1|2021-02-09:0)235228:1,(England/NORT-1B8D999/2021|21-02-11:1,(England/QEUH-12D2EBD/2021|OU019060.1|2021-02-18:0,England/QEUH-1291F7B/2021|OD996465.1|2021-02-12:0)235238:2)235237:2,England/QEUH-103339F/2021|21-01-16:1,England/QEUH-10F07A1/2021|OD947193.1|2021-01-22:2,England/QEUH-12C0FBF/2021|OD996192.1|2021-02-16:1,England/QEUH-1352CBA/2021|21-02-27:1,((Brazil/MG-LBI261/2021|EPI_ISL_1495029|2021-03-03:1,Brazil/MG-FIOCRUZ-20113/2021|EPI_ISL_2196241|2021-03-03:0,(USA/AZ-TG818485/2021|EPI_ISL_1689187|2021-04-15:0,USA/AZ-TG818488/2021|EPI_ISL_1688648|2021-04-15:0,USA/AZ-TG832189/2021|EPI_ISL_1909436|2021-04-15:0)235241:2)235240:2,((USA/CA-SEARCH-9281/2021|EPI_ISL_1794987|2021-04-07:2,USA/SEARCH-100524/2021|EPI_ISL_2231118|2021-04-21:1,(USA/SEARCH-100479/2021|EPI_ISL_2231108|2021-04-21:0,(USA/SEARCH-100532/2021|EPI_ISL_2231120|2021-04-21:0,USA/SEARCH-100516/2021|EPI_ISL_2231116|2021-04-21:1)235245:1)235244:1,USA/SEARCH-100541/2021|EPI_ISL_2231122|2021-04-21:1,USA/CO-CDPHE-2100902526/2021|EPI_ISL_2277404|2021-04-22:2,USA/TX-CDC-QDX24758450/2021|EPI_ISL_2304681|2021-05-10:1,USA/TX-CDC-LC0053206/2021|MZ143642.1|21-04-26:3,USA/CO-CDPHE-2100902429/2021|EPI_ISL_2277401|2021-04-22:1,(USA/MA-CDCBI-CRSP_VS4HXTBSRBBBVXJF/2021|MZ102133.1|21-04-21:0,USA/NJ-PHEL-P21-13181/2021|EPI_ISL_1732099|2021-04-17:0)235246:1,(USA/SEARCH-100478/2021|EPI_ISL_2231063|2021-04-21:0,USA/CA-SEARCH-8749/2021|EPI_ISL_1794633|2021-03-31:0)235247:1,(USA/SEARCH-100501/2021|EPI_ISL_2231113|2021-04-21:0,USA/SEARCH-100540/2021|EPI_ISL_2231055|2021-04-21:0)235248:1,USA/CA-CDC-QDX23761632/2021|MZ030504.1|2021-04-05:0,USA/SEARCH-100464/2021|EPI_ISL_2231061|2021-04-21:0,USA/SEARCH-100517/2021|EPI_ISL_2231117|2021-04-21:0,USA/SEARCH-100485/2021|EPI_ISL_2231110|2021-04-21:0,USA/SEARCH-100477/2021|EPI_ISL_2231107|2021-04-21:0,USA/SEARCH-100471/2021|EPI_ISL_2231106|2021-04-21:0,USA/SEARCH-100470/2021|EPI_ISL_2231105|2021-04-21:0,USA/SEARCH-100463/2021|EPI_ISL_2231104|2021-04-21:0,USA/SEARCH-100509/2021|EPI_ISL_2231115|2021-04-21:0,USA/SEARCH-100492/2021|EPI_ISL_2231111|2021-04-21:0,USA/SEARCH-100508/2021|EPI_ISL_2231114|2021-04-21:0,USA/SEARCH-100493/2021|EPI_ISL_2231112|2021-04-21:0,USA/SEARCH-100525/2021|EPI_ISL_2231119|2021-04-21:0,USA/SEARCH-100484/2021|EPI_ISL_2231109|2021-04-21:0,USA/SEARCH-100533/2021|EPI_ISL_2231121|2021-04-21:0,USA/SEARCH-100549/2021|EPI_ISL_2231124|2021-04-21:0,USA/SEARCH-100548/2021|EPI_ISL_2231123|2021-04-21:0,USA/TX-DSHS-6378/2021|EPI_ISL_2177434|2021-04-23:0,USA/TX-DSHS-6376/2021|MZ242176.1|2021-04-23:0,USA/TX-DSHS-6375/2021|MZ242175.1|2021-04-23:0,USA/TX-DSHS-6373/2021|MZ242174.1|2021-04-23:0,USA/FL-CDC-STM-000053924/2021|MZ061164.1|21-04-10:0,USA/WA-CDC-LC0044561/2021|MZ069339.1|2021-04-09:0,USA/OR-CDC-LC0044578/2021|MZ069336.1|2021-04-12:0,USA/CA-SEARCH-9245/2021|EPI_ISL_1794965|2021-04-03:0,USA/TX-CDC-LC0052686/2021|MZ143039.1|21-04-18:0,USA/TX-CDC-LC0052518/2021|MZ143019.1|21-04-18:0,USA/CA-SEARCH-9500/2021|EPI_ISL_1969380|2021-04-10:0,USA/TX-DSHS-6378/2021|MZ242177.1|21-04-23:0,USA/CO-CDPHE-2100902371/2021|EPI_ISL_2277398|2021-04-22:0,USA/CO-CDPHE-2100874997/2021|EPI_ISL_2277323|2021-04-20:0,USA/CO-CDPHE-2100845666/2021|EPI_ISL_2277069|2021-04-15:0,USA/CO-CDPHE-2100902610/2021|EPI_ISL_2277407|2021-04-22:0,USA/CO-CDPHE-2100853656/2021|EPI_ISL_2277175|2021-04-15:0,USA/CO-CDPHE-2100853740/2021|EPI_ISL_2277191|2021-04-15:0,USA/CO-CDPHE-2100853660/2021|EPI_ISL_2277177|2021-04-15:0,USA/CO-CDPHE-2100853725/2021|EPI_ISL_2277189|2021-04-15:0,USA/CO-CDPHE-2100970077/2021|EPI_ISL_2310085|2021-04-29:0)235243:2,USA/CA-SEARCH-9394/2021|EPI_ISL_1791430|2021-03-26:0,USA/CA-SEARCH-9393/2021|EPI_ISL_1791429|2021-03-26:0)235242:2)235239:2,England/QEUH-12A9A7F/2021|OD994939.1|2021-02-15:3,(England/LOND-12F2224/2020|20-12-21:0,England/LOND-12F1577/2020|20-12-16:0)235249:1,(England/QEUH-10F0422/2021|OD977021.1|2021-01-22:0,England/QEUH-112AB38/2021|OD952865.1|2021-01-23:0)235250:1,(England/QEUH-12DEA71/2021|OU016735.1|2021-02-19:0,England/QEUH-12C08B4/2021|OU014672.1|2021-02-16:0)235251:2,(England/QEUH-12C9AA6/2021|OU020321.1|2021-02-18:0,England/QEUH-12C862B/2021|OU013138.1|2021-02-18:0)235252:1,(England/QEUH-132C25D/2021|OU028916.1|2021-02-25:0,England/ALDP-130C44E/2021|OU017787.1|2021-02-19:0)235253:1,(England/NORT-1B8532A/2020|20-12-28:0,England/QEUH-F647E8/2021|OD934534.1|2021-01-08:0,England/NORT-1B854BE/2020|20-12-28:0)235254:2,(England/QEUH-1066C7A/2021|OD947656.1|2021-01-17:0,England/QEUH-1067866/2021|OD947985.1|2021-01-17:0,England/NORT-1B857B5/2020|20-12-30:0)235255:1,England/QEUH-CDE2FA/2020|OD920248.1|2020-12-26:0,England/GSTT-201223BP1BC66/2020|20-12-19:0,England/QEUH-1312F53/2021|21-02-23:0,England/QEUH-1336065/2021|OU028687.1|2021-02-25:0,Denmark/DCGC-37160/2021|EPI_ISL_928301|2021-01-18:0,England/NORT-1BB6074/2021|21-01-14:0,England/QEUH-12E7116/2021|OU016550.1|2021-02-21:0,England/NORT-1B86DA3/2021|21-01-11:0,England/QEUH-129D416/2021|OD985443.1|2021-02-14:0,England/NORT-1B8D708/2021|21-02-08:0,England/NORT-1B8D6B0/2021|21-02-07:0,England/QEUH-121B8AB/2021|21-02-05:0,England/QEUH-126D1DC/2021|21-02-10:0,England/LOND-12F1243/2020|20-12-11:0,England/NORT-1B86A51/2021|21-01-08:0,England/NORT-1B86F8F/2021|21-01-11:0,England/NORT-1B86CF1/2021|21-01-11:0,England/QEUH-120D5B4/2021|OD971365.1|2021-02-05:0,England/QEUH-109D59D/2021|OD979155.1|2021-01-19:0,England/QEUH-109CE57/2021|OD979136.1|2021-01-19:0,England/QEUH-1179921/2021|OD972650.1|2021-01-18:0,England/NORT-1B7EE05/2021|21-01-18:0,England/NORT-1B7F244/2021|21-01-20:0,England/NORT-1B7EDEA/2021|21-01-18:0,England/QEUH-F89A02/2021|OD933471.1|2021-01-09:0,England/QEUH-E5058C/2021|OD927740.1|2021-01-04:0,England/QEUH-DD2CD9/2021|OD928978.1|2021-01-02:0,England/QEUH-E461B2/2021|OD926124.1|2021-01-03:0,England/QEUH-1003574/2021|OD937189.1|2021-01-11:0,England/QEUH-10BA4D9/2021|OD946472.1|2021-01-20:0,England/QEUH-10E739A/2021|OD948249.1|2021-01-21:0,England/QEUH-1067C88/2021|OD947982.1|2021-01-17:0,England/QEUH-EF8577/2021|OD930232.1|2021-01-05:0,England/QEUH-EF85E0/2021|OD930245.1|2021-01-05:0,England/QEUH-F8AAA7/2021|OD933564.1|2021-01-09:0,England/QEUH-1032187/2021|21-01-16:0,England/QEUH-F8A5F1/2021|OD933541.1|2021-01-09:0,England/LOND-13269D6/2020|20-12-20:0,England/QEUH-1014CF3/2021|OD951011.1|2021-01-15:0,England/QEUH-1014DE1/2021|OD950773.1|2021-01-15:0,England/NORT-1B7D5F2/2021|21-01-12:0,England/QEUH-116F241/2021|OD963159.1|2021-01-26:0,England/NORT-1B8032F/2021|21-01-26:0,England/NORT-1B802C8/2021|21-01-26:0,England/NORT-1B7F402/2021|21-01-18:0,England/NORT-1B7F29F/2021|21-01-18:0,England/NORT-1B85B8C/2021|21-01-04:0,England/NORT-1B8559D/2020|20-12-30:0,England/NORT-1B854FA/2020|20-12-28:0,England/NORT-1B85612/2020|20-12-29:0,England/QEUH-1033414/2021|21-01-16:0,England/QEUH-116F42D/2021|OD963179.1|2021-01-26:0)235161:1,England/MILK-D0B7A9/2020|OD919385.1|2020-12-21:1,(England/LOND-126FF49/2021|21-01-01:1,England/MILK-FAE9FB/2021|OD938059.1|2021-01-09:1,Scotland/QEUH-10F8123/2021|OD950480.1|2021-01-23:4,England/MILK-11D27E0/2021|OD964946.1|2021-01-29:1,England/CAMB-AA0642/2021|21-01-30:1,(Scotland/QEUH-D9ADDA/2021|OD935909.1|2021-01-02:0,(Scotland/QEUH-12B880A/2021|OU021335.1|2021-02-16:0,Scotland/QEUH-12690C4/2021|OD995048.1|2021-02-10:0,Scotland/QEUH-12B87C1/2021|OU021334.1|2021-02-16:0)235258:3)235257:1,Australia/NSW1383/2020|EPI_ISL_768605|2020-12-25:2,England/CAMC-10632A8/2021|OD978758.1|2021-01-15:4,England/LOND-132C2E4/2020|20-12-28:1,(England/CAMB-AA16C9/2021|21-02-03:0,England/MILK-1140853/2021|OD953144.1|2021-01-22:0)235259:1,England/CAMC-D30BCD/2020|OD922952.1|2020-12-26:0,England/MILK-124A964/2021|OD980125.1|2021-02-02:0,England/MILK-10404BA/2021|OD978892.1|2021-01-12:0,Scotland/QEUH-1199E4A/2021|OD974391.1|2021-01-29:0,England/TFCI-27055F0/2021|21-02-04:0,England/MILK-11A47E7/2021|OD965639.1|2021-01-28:0,England/CAMC-CF8746/2020|OD919501.1|2020-12-21:0,England/CAMB-A9AC76/2021|21-01-03:0,England/CAMB-A9B4F5/2021|21-01-10:0,England/MILK-102DFEF/2021|OD938717.1|2021-01-09:0,Scotland/QEUH-1002ED4/2021|OD952014.1|2021-01-12:0,Scotland/QEUH-1003617/2021|OD952025.1|2021-01-12:0,Scotland/QEUH-1002EA7/2021|OD952013.1|2021-01-12:0)235256:1,((England/CAMC-101D717/2021|OD942268.1|2021-01-14:1,(England/CAMC-1234596/2021|OD980735.1|2021-02-08:0,England/RAND-120DF98/2021|OD989919.1|2021-01-27:1)235262:3,England/LOND-12F677C/2021|21-01-18:0,England/CAMC-132851C/2021|OU027924.1|2021-01-27:0)235261:1,England/LOND-12F1C36/2020|20-12-20:0)235260:1,England/OXON-F46E50/2020|20-12-21:1,(England/LOND-12E96D9/2021|21-01-12:1,England/CAMC-110241D/2021|OD953567.1|2021-01-19:1,((England/MILK-12CAD33/2021|OU013075.1|2021-02-17:1,(England/MILK-13773AB/2021|21-03-02:0,England/CAMC-1380D83/2021|21-02-26:1)235266:1,(England/CAMC-139AC4D/2021|21-02-25:0,England/MILK-13AC9D8/2021|21-03-06:0)235267:2,England/CAMC-139AAE9/2021|21-02-28:0,England/CAMC-139BD76/2021|21-02-26:0,England/CAMC-1381001/2021|21-02-22:0,England/MILK-133B4A0/2021|OU032994.1|2021-02-25:0,England/MILK-13044DD/2021|OU016516.1|2021-02-16:0,England/BIRM-6FD9F/2021|21-02-14:0,England/BIRM-6FDCC/2021|21-02-13:0,England/BIRM-6FDAE/2021|21-02-12:0)235265:1,England/CAMC-13B7424/2021|21-03-09:2,England/RAND-1421864/2021|21-03-03:2,(England/CAMC-141CD30/2021|21-03-19:1,England/CAMB-AA4D58/2021|21-03-25:1,England/MILK-131B3D6/2021|21-02-23:0,England/MILK-14DB878/2021|21-03-18:0,England/ALDP-1467765/2021|21-03-23:0,England/MILK-1465AC8/2021|21-03-23:0,England/RAND-1458837/2021|21-03-22:0)235268:3,(England/QEUH-146C2C9/2021|21-03-24:0,(England/QEUH-14DDBE6/2021|21-04-07:0,England/QEUH-14E09E6/2021|21-04-07:0,England/QEUH-14DD849/2021|21-04-07:0,England/QEUH-14DDCA7/2021|21-04-07:0,England/QEUH-14DD797/2021|21-04-07:0)235270:1)235269:1,England/MILK-130459E/2021|OU016269.1|2021-02-16:3,(England/MILK-135518B/2021|OU032740.1|2021-02-26:0,England/MILK-1353949/2021|OU032366.1|2021-02-26:0)235271:2,(England/MILK-1315239/2021|21-02-22:0,England/MILK-130290D/2021|OU016239.1|2021-02-20:0)235272:2,England/CAMC-11B3B34/2021|OD972480.1|2021-01-29:0,England/CAMB-AA6239/2021|21-05-17:0,England/ALDP-13658ED/2021|OU027887.1|2021-02-26:0,England/MILK-1285DCB/2021|OD987422.1|2021-02-10:0)235264:1,England/CAMC-11E3C29/2021|OD972946.1|2021-01-23:1,(England/RAND-120E8F6/2021|OD990006.1|2021-01-27:0,(England/MILK-12051E5/2021|OD973389.1|2021-01-27:0,England/MILK-11C09FE/2021|OD969325.1|2021-01-27:0)235274:1)235273:1,((England/CAMC-127FF46/2021|OD988325.1|2021-02-12:1,England/CAMC-127F869/2021|OD988298.1|2021-02-12:0)235276:1,England/CAMC-13954E0/2021|21-02-27:1,(England/ALDP-13DB071/2021|21-03-10:0,England/MILK-13C953B/2021|21-03-10:0)235277:1,England/CAMC-127F2B6/2021|OD991121.1|2021-02-12:0,England/MILK-12C5BF2/2021|21-02-16:0,England/RAND-14341AF/2021|21-02-26:0,England/ARCH-000193F1/2021|21-02-26:0,England/ARCH-000193F2/2021|21-02-18:0,England/MILK-1349937/2021|OU035435.1|2021-02-26:0,England/CAMC-1333305/2021|OU024816.1|2021-02-27:0,England/MILK-13086C4/2021|OU026308.1|2021-02-21:0,England/CAMC-127FF91/2021|OD988328.1|2021-02-12:0,England/CAMC-127FF73/2021|21-02-12:0,England/CAMC-127F3A4/2021|OD988256.1|2021-02-12:0,England/MILK-12B612F/2021|OD995688.1|2021-02-14:0,England/MILK-12B6101/2021|OD995689.1|2021-02-14:0,England/MILK-12B60D7/2021|OD995391.1|2021-02-14:0)235275:1,(England/CAMC-1396027/2021|21-03-03:1,England/CAMC-141DBDB/2021|21-03-19:1,Norway/7134/2021|EPI_ISL_1547680|2021-03-16:1,Norway/6570/2021|EPI_ISL_1578842|2021-03-10:1,Norway/6591/2021|EPI_ISL_1578920|2021-03-12:1,Norway/6589/2021|EPI_ISL_1579077|2021-03-09:2,(Wales/PHWC-PYR1UF/2021|21-04-28:1,Wales/PHWC-PYRYKK/2021|2021-04-17:0,Wales/PHWC-PYRYME/2021|2021-04-17:0)235279:1,(Norway/08918/2021|EPI_ISL_2001640|2021-04-03:1,Norway/08376/2021|EPI_ISL_1819317|2021-03-27:0,Norway/08882/2021|EPI_ISL_2001608|2021-03-29:0,Norway/08676/2021|EPI_ISL_1819318|2021-03-29:0,Norway/09674/2021|EPI_ISL_1819319|2021-04-07:0)235280:1,Norway/08396/2021|EPI_ISL_1819766|2021-04-03:1,Norway/10035/2021|EPI_ISL_1820350|2021-04-12:1,Norway/10185/2021|EPI_ISL_1820379|2021-04-18:2,(Norway/09658/2021|EPI_ISL_1820087|2021-04-07:1,Norway/08660/2021|EPI_ISL_1819868|2021-03-29:0,Norway/08990/2021|EPI_ISL_1819956|2021-03-31:0)235281:1,(England/CAMC-139C258/2021|21-02-28:0,(Germany/HE-RKI-I-157654/2021|EPI_ISL_2267990|2021-04-17:0,Germany/un-RKI-I-108400/2021|EPI_ISL_1852069|2021-04-26:0)235283:1)235282:2,((Norway/09911/2021|EPI_ISL_1820163|2021-04-10:1,Norway/09905/2021|EPI_ISL_1820157|2021-04-09:0)235285:1,(Norway/10595/2021|EPI_ISL_1897536|2021-04-19:1,(Norway/11027/2021|EPI_ISL_2225970|2021-04-21:0,Norway/11024/2021|EPI_ISL_2225977|2021-04-28:0)235287:1)235286:1)235284:1,Norway/09217/2021|EPI_ISL_1989190|2021-04-06:1,((England/CAMC-141C7AB/2021|21-03-19:1,(England/MILK-14F1812/2021|21-04-10:1,England/MILK-1513C77/2021|2021-04-16:4,England/PHEC-308D3B/2021|21-04-10:0,England/PHEC-308D86/2021|21-04-12:0,England/MILK-14CC7AA/2021|21-04-04:0,England/PHEC-3061E6/2021|21-04-07:0,England/PHEC-3061F5/2021|21-04-07:0,England/RAND-149BBF3/2021|21-03-30:0,England/RAND-14D44A8/2021|21-04-04:0,England/MILK-154FC81/2021|21-04-07:0,England/MILK-154045B/2021|21-04-07:0)235290:1,England/RAND-14931BD/2021|21-03-27:1,England/ALDP-14F26F9/2021|2021-04-07:3,England/HSLL-1519576/2021|21-04-18:1,(England/RAND-14B8686/2021|21-04-01:0,England/CAMC-143E433/2021|21-03-26:0)235291:1,England/CAMC-13AF7EA/2021|21-03-08:0,England/BIRM-BCNDDF/2021|OB998535.1|2021-03-27:0,Wales/PHWC-PYRJ3N/2021|21-04-21:0,England/ALDP-1485ED5/2021|21-03-26:0,England/CAMC-14B1B42/2021|21-04-01:0,England/RAND-149038D/2021|21-03-26:0,England/RAND-14ADFE3/2021|21-03-31:0,England/RAND-14AD0E0/2021|21-03-31:0,England/QEUH-149DBD3/2021|21-03-29:0,England/PHEC-30431F/2021|21-03-27:0,England/ALDP-14690D1/2021|21-03-23:0,England/ALDP-1468263/2021|21-03-23:0)235289:3,(Sweden/16695421P/2021|EPI_ISL_2034583|2021-04-16:0,Sweden/10062420/2021|EPI_ISL_2033213|2021-04-23:0)235292:5)235288:1,Wales/PHWC-PYRTOC/2021|21-04-26:1,Germany/NW-RKI-I-144741/2021|EPI_ISL_2129052|2021-05-06:3,(England/ALDP-1578056/2021|21-05-10:1,(Wales/PHWC-PYR9UA/2021|21-05-14:1,Wales/PHWC-PYFYQY/2021|21-05-15:1,(Wales/PHWC-PYFDZK/2021|21-05-16:0,Wales/PHWC-PYFD4R/2021|21-05-16:0)235295:1,Wales/PHWC-PYR6MK/2021|21-05-12:0,Wales/PHWC-PYR3ZS/2021|21-05-08:0,Wales/PHWC-PYR65J/2021|21-05-12:0,Wales/PHWC-PYFYF1/2021|21-05-13:0,Wales/PHWC-PYR9O6/2021|21-05-13:0)235294:2,Wales/PHWC-PYR9IW/2021|21-05-14:1,Wales/PHWC-PYFDTS/2021|21-05-16:2,(Wales/PHWC-PYFYT3/2021|21-05-14:0,Wales/PHWC-PYRHU5/2021|21-05-11:0)235296:1,Wales/PHWC-PYFDKF/2021|21-05-17:0,Wales/PHWC-PYR6O9/2021|21-05-13:0,Wales/PHWC-PYR6KC/2021|21-05-12:0,Wales/PHWC-PYRHFA/2021|21-05-11:0,Wales/PHWC-PYRHW3/2021|21-05-09:0,Wales/PHWC-PYRHGS/2021|21-05-11:0,Wales/PHWC-PYR7D5/2021|21-05-09:0,Wales/PHWC-PYFYO5/2021|21-05-14:0)235293:4,Norway/11070/2021|EPI_ISL_2226067|2021-04-26:1,Wales/PHWC-PYFDCB/2021|21-05-17:1,(Norway/6505/2021|EPI_ISL_1820426|2021-03-10:0,Norway/6527/2021|EPI_ISL_1578854|2021-03-11:0,Norway/6904/2021|EPI_ISL_1820456|2021-03-14:0)235297:1,(Norway/10870/2021|EPI_ISL_2225818|2021-04-21:0,Norway/11081/2021|EPI_ISL_2226108|2021-04-26:0)235298:2,(Norway/10952/2021|EPI_ISL_2225939|2021-04-26:0,Norway/10641/2021|EPI_ISL_2225865|2021-04-21:0)235299:1,(Norway/10629/2021|EPI_ISL_2225724|2021-04-19:0,Norway/10839/2021|EPI_ISL_2225839|2021-04-23:0,Norway/10821/2021|EPI_ISL_2225792|2021-04-23:0)235300:1,Norway/7214/2021|EPI_ISL_1402975|2021-03-18:0,Norway/10555/2021|EPI_ISL_1989216|2021-04-18:0,Norway/08058/2021|EPI_ISL_2001570|2021-03-24:0,Wales/PHWC-PYRWXC/2021|21-04-29:0,Wales/PHWC-PYRWOJ/2021|21-04-29:0,Norway/08483/2021|EPI_ISL_1819809|2021-03-24:0,Norway/08492/2021|EPI_ISL_1819812|2021-03-25:0,Norway/10205/2021|EPI_ISL_1820381|2021-04-16:0,Norway/09616/2021|EPI_ISL_1820067|2021-04-09:0,Norway/08048/2021|EPI_ISL_1819658|2021-03-24:0,Norway/6524/2021|EPI_ISL_1820430|2021-03-07:0,Norway/08021/2021|EPI_ISL_1819640|2021-03-24:0,Norway/7718/2021|EPI_ISL_1820629|2021-03-22:0,Norway/08855/2021|EPI_ISL_1819947|2021-03-30:0,Wales/PHWC-PYRJOW/2021|21-04-21:0,Wales/PHWC-PYRJP5/2021|21-04-21:0,Wales/PHWC-PYRJQ3/2021|21-04-21:0,Wales/PHWC-PYDAEA/2021|21-04-08:0,Wales/PHWC-PYDA5T/2021|21-04-07:0,Wales/PHWC-PYDKIM/2021|21-04-04:0,Wales/PHWC-PYDKSJ/2021|21-04-04:0,Wales/PHWC-PYDAF6/2021|21-04-08:0,Wales/PHWC-PYDKWP/2021|21-04-04:0,Wales/PHWC-PYDAAZ/2021|21-04-07:0,Wales/PHWC-PYRYEQ/2021|2021-04-14:0,Wales/PHWC-PYRGYA/2021|2021-04-18:0,Wales/PHWC-PYDNO7/2021|21-03-24:0,Wales/PHWC-PYRGKR/2021|2021-04-19:0,Wales/PHWC-PYRGJG/2021|2021-04-19:0,Norway/6890/2021|EPI_ISL_1578941|2021-03-14:0,Norway/6895/2021|EPI_ISL_1578867|2021-03-15:0,Norway/7147/2021|EPI_ISL_1578957|2021-03-18:0,Norway/8075/2021|EPI_ISL_1577186|2021-03-23:0,Norway/6528/2021|EPI_ISL_1547557|2021-03-09:0,Wales/CAMC-141C143/2021|21-03-18:0,Norway/10182/2021|EPI_ISL_1919356|2021-04-15:0,Norway/10206/2021|EPI_ISL_1919369|2021-04-16:0,Wales/PHWC-PYRC47/2021|21-04-22:0,Wales/PHWC-PYRTTK/2021|21-04-27:0,Wales/PHWC-PYRXXT/2021|21-04-22:0,Norway/10618/2021|EPI_ISL_2225867|2021-04-20:0)235278:1,England/CAMC-13DCE85/2021|21-03-13:1,((England/ALDP-14428B8/2021|21-03-20:0,(England/QEUH-14EA375/2021|21-04-09:0,England/QEUH-150DD9B/2021|21-04-15:0,England/ALDP-1519CBD/2021|21-04-19:0,England/ALDP-14EE48D/2021|21-04-10:0,England/ALDP-14E1C55/2021|21-04-07:0)235303:1)235302:1,(England/PHEC-3041D9/2021|21-03-27:0,England/CAMC-1484717/2021|21-03-24:2)235304:1,(USA/MD-CDC-LC0057277/2021|MZ252737.1|2021-05-09:1,USA/MN-MDH-6831/2021|EPI_ISL_2080525|2021-04-18:0,USA/MD-HP05627/2021|EPI_ISL_2274195|2021-04-29:0,USA/MN-CDC-IBX448794323891/2021|MZ168181.1|21-04-14:0)235305:1,(England/ALDP-145C6C0/2021|21-03-22:0,England/ALDP-14584F7/2021|21-03-22:0)235306:1,(Wales/PHWC-PYNO6I/2021|21-03-27:0,England/CAMC-142E393/2021|21-03-20:0)235307:1,England/ALDP-1432693/2021|21-03-18:0,England/ALDP-141AE5D/2021|21-03-15:0)235301:1,England/ALDP-115DF5E/2021|OD954194.1|2021-01-25:2,England/CAMC-142E1A8/2021|21-03-20:4,(England/CAMC-14D2291/2021|21-04-03:0,Wales/CAMC-141CC8E/2021|21-03-19:1)235308:2,(England/QEUH-14A136B/2021|21-03-29:2,England/ALDP-14AB826/2021|21-03-30:0,England/QEUH-1443EF1/2021|21-03-21:0)235309:1,Canada/ON-PHL-21-16376/2021|EPI_ISL_2252406|2021-05:9,(Germany/BW-RKI-I-148385/2021|EPI_ISL_2260171|2021-04-30:3,(England/CAMC-13AF1DD/2021|21-03-08:1,England/CAMC-13DD09D/2021|21-03-13:0,England/ALDP-142B9EF/2021|21-03-13:0,England/CAMC-13EF344/2021|21-03-15:0)235311:1)235310:1,England/MILK-121AC64/2021|OD980671.1|2021-02-01:1,England/CAMC-1200C25/2021|OD981372.1|2021-02-04:1,England/CAMC-145B5D3/2021|21-03-21:4,(England/MILK-1206120/2021|OD980833.1|2021-02-01:0,England/RAND-1267943/2021|OD986398.1|2021-02-02:0,England/MILK-11F298A/2021|OD969793.1|2021-01-30:0)235312:1,(England/CAMC-1253467/2021|OD981923.1|2021-02-09:0,England/CAMC-125490D/2021|OD979566.1|2021-02-09:0)235313:1,(England/CAMC-127FF55/2021|OD988329.1|2021-02-12:0,England/CAMC-1253F48/2021|OD982020.1|2021-01-09:0)235314:1,(England/CAMC-1328488/2021|OU027899.1|2021-01-27:0,England/CAMC-1328567/2021|OU027665.1|2021-01-27:0,England/MILK-11C127A/2021|OD969253.1|2021-01-27:0)235315:1,England/NOTT-2501FD/2021|OU030717.1|2021-01-24:0,England/RAND-11FA6E5/2021|21-01-29:0,England/MILK-11EFF33/2021|OD970076.1|2021-01-30:0,England/MILK-11A4F85/2021|OD965365.1|2021-01-29:0,England/CAMC-D347D4/2020|OD923480.1|2020-12-26:0,England/NORW-2267FE/2021|21-01-19:0,England/MILK-E0C394/2020|OD928463.1|2020-12-29:0,England/LOND-12F427D/2021|21-01-05:0,England/MILK-102DB27/2021|OD938683.1|2021-01-12:0,England/MILK-116B658/2021|OD955142.1|2021-01-25:0,England/CAMC-115EF02/2021|OD954892.1|2021-01-20:0,England/CAMC-115EA3E/2021|OD954835.1|2021-01-24:0,England/MILK-E0C385/2020|OD953984.1|2020-12-29:0,England/MILK-118C484/2021|OD960838.1|2021-01-26:0,England/MILK-117DB90/2021|OD961957.1|2021-01-26:0,England/MILK-1193824/2021|OD960969.1|2021-01-27:0)235263:1,(England/MILK-1089831/2021|OD948673.1|2021-01-15:1,England/NORW-223A9E/2020|20-12-30:1)235316:1,Scotland/MILK-E07241/2020|OD926880.1|2020-12-29:1,((England/MILK-1210B25/2021|OD970982.1|2021-02-03:2,England/MILK-128638C/2021|OD996882.1|2021-02-11:0,England/RAND-132DBAC/2021|OU024763.1|2021-02-13:0)235318:4,England/CAMB-A9BB87/2021|21-01-11:0,England/MILK-CA9313/2020|OD915376.1|2020-12-17:0)235317:1,England/CAMC-ED78FD/2021|OD932191.1|2021-01-05:1,England/MILK-DAFE66/2020|OD922040.1|2020-12-29:1,England/ALDP-10052C6/2021|OD937502.1|2021-01-12:1,(England/CAMC-101D1BF/2021|OD938260.1|2021-01-14:1,(England/CAMC-12599AE/2021|21-02-07:2,England/CAMC-115F00E/2021|OD954883.1|2021-01-21:0,England/RAND-11F966E/2021|OU032383.1|2021-01-28:0,England/MILK-11A5494/2021|21-01-29:0,England/CAMC-11B3CE6/2021|OD972693.1|2021-01-30:0,England/CAMC-11B5BAB/2021|OD965019.1|2021-01-30:0,England/CAMC-10FF2CF/2021|OD953548.1|2021-01-19:0,England/CAMC-115EC56/2021|OD954537.1|2021-01-23:0,England/MILK-116E1CD/2021|OD955265.1|2021-01-25:0)235320:1,(England/MILK-11D22EF/2021|OD964891.1|2021-01-29:0,(England/CAMC-135B792/2021|21-01-29:0,England/MILK-11D2F60/2021|OD965172.1|2021-01-29:0)235322:1)235321:1,England/CAMC-F762B5/2021|OD932396.1|2021-01-09:0,England/CAMC-F762D3/2021|OD932404.1|2021-01-09:0)235319:1,(England/ALDP-E2DED8/2021|OD928024.1|2021-01-01:1,England/TFCI-26FAD24/2020|20-12-08:0)235323:1,England/CAMC-F01316/2021|OD929130.1|2021-01-08:1,((England/MILK-1206ABC/2021|OD980899.1|2021-02-01:1,England/MILK-112F59F/2021|OD952990.1|2021-01-20:1)235325:1,(((England/MILK-133AE67/2021|OU032942.1|2021-02-25:0,England/MILK-1338582/2021|OU030249.1|2021-02-25:0,England/CAMC-12CA3E6/2021|OU013043.1|2021-02-18:0)235328:1,England/CAMC-1293F4C/2021|OD985246.1|2021-02-14:0,England/CAMC-1293FC4/2021|OD985259.1|2021-02-14:0,England/CAMC-1293E9A/2021|OD985229.1|2021-02-14:0,England/CAMC-1293F00/2021|OD985243.1|2021-02-14:0)235327:1,England/CAMC-1216EAE/2021|OD980456.1|2021-02-06:0,England/CAMC-1263965/2021|OD983123.1|2021-02-10:0,England/MILK-125F076/2021|OD984749.1|2021-02-03:0)235326:1,England/RAND-125B3AE/2021|21-02-06:1,England/LOND-128D5F8/2020|20-12-14:2,England/MILK-11C8D09/2021|OD968009.1|2021-01-31:1,England/OXON-F51C1C/2020|EPI_ISL_922270|2020-12-28:1,England/LOND-1323414/2020|20-12-31:0,England/TFCI-2709608/2020|20-12-28:0,England/BHRT-24B951C/2021|21-01-14:0,England/LOND-132B212/2020|20-12-29:0,England/LOND-132B5BF/2021|21-01-04:0,England/LOND-132B68F/2020|20-12-29:0,England/BHRT-24B8647/2021|21-01-23:0,England/ALDP-C8921C/2020|OD915846.1|2020-12-16:0)235324:1,(England/MILK-EB3B85/2021|OD927530.1|2021-01-02:0,England/MILK-EB3BC1/2021|OD927323.1|2021-01-02:1)235329:1,England/MILK-ED341B/2021|OD931779.1|2021-01-04:1,(England/CAMC-1293137/2021|OD996309.1|2021-02-13:1,England/CAMC-10FF317/2021|OD953558.1|2021-01-19:0,England/MILK-1265BA9/2021|OD986320.1|2021-02-09:0,England/CAMC-11B5A17/2021|OD964991.1|2021-01-29:0,England/CAMC-105FCA1/2021|OD941228.1|2021-01-16:0)235330:1,England/MILK-118D553/2021|OD965860.1|2021-01-26:1,(England/CAMC-10C0018/2021|OD948191.1|2021-01-19:0,(England/CAMC-12077B4/2021|OD970500.1|2021-02-05:0,England/CAMC-120773C/2021|OD979959.1|2021-02-05:0,England/CAMC-1208249/2021|OD970567.1|2021-02-05:0,England/CAMC-12077A5/2021|OD970107.1|2021-02-05:0)235332:1)235331:2,(England/CAMC-1217362/2021|OD971419.1|2021-02-06:3,England/MILK-1027CA2/2021|OD938616.1|2021-01-11:0)235333:1,England/CAMC-11AB540/2021|21-01-27:1,England/ALDP-12C2D1D/2021|OU010893.1|2021-02-16:1,USA/MD-CDC-LC0008225/2021|MW664362.1|21-01-20:1,(England/MILK-10D4B98/2021|OD949203.1|2021-01-18:1,(England/CAMC-13DC993/2021|21-03-13:2,Scotland/MILK-1305E29/2021|OU023745.1|2021-02-19:3,(England/CAMC-143E530/2021|21-03-21:0,(England/CAMC-145B263/2021|21-03-17:0,(England/MILK-1512A23/2021|2021-04-16:1,England/MILK-154E815/2021|21-04-23:2,England/MILK-155325B/2021|21-04-30:1,England/RAND-152B140/2021|21-04-19:4,England/CAMC-14E693B/2021|21-04-03:0,England/MILK-1528750/2021|21-04-22:0,England/MILK-151539E/2021|21-04-16:0,England/MILK-14F54ED/2021|2021-04-11:0,England/MILK-1543036/2021|21-04-22:0)235338:1)235337:2)235336:1,(England/CAMC-14C9BDE/2021|21-04-02:0,England/MILK-1556F33/2021|21-05-02:3)235339:3)235335:1)235334:1,(Germany/NI-RKI-I-016021/2021|EPI_ISL_1146183|2021-02-04:0,(Germany/HH-HPI-p4517/2021|EPI_ISL_1464344|2021-02:0,Germany/HH-RKI-I-017076/2021|EPI_ISL_1147238|2021-02-06:1)235341:2)235340:1,(Germany/SH-ChVir22551/2021|EPI_ISL_869093|2021-01-13:0,Germany/SH-ChVir22196/2021|EPI_ISL_862140|2021-01-11:1)235342:1,England/PHEC-2FB08E/2021|21-02-18:1,(Germany/HH-RKI-I-032926/2021|EPI_ISL_1217145|2021-03-01:1,Germany/HH-RKI-I-046587/2021|EPI_ISL_1354011|2021-03-12:1,Germany/HH-HPI-p5904/2021|EPI_ISL_1862364|2021-04-08:1,Germany/HH-RKI-I-026811/2021|EPI_ISL_1156999|2021-02-21:0,Germany/HH-HPI-p5087/2021|EPI_ISL_1716088|2021-03-12:0,Germany/HH-HPI-p5083/2021|EPI_ISL_1716084|2021-03-11:0,Germany/HH-HPI-p5200/2021|EPI_ISL_1716176|2021-03-15:0,Germany/HH-HPI-p4514/2021|EPI_ISL_1464391|2021-02:0,Germany/HH-RKI-I-055204/2021|EPI_ISL_1438785|2021-03-03:0,Germany/HH-RKI-I-046691/2021|EPI_ISL_1354115|2021-03-12:0,Germany/HH-RKI-I-046748/2021|EPI_ISL_1354172|2021-03-12:0)235343:1,England/CAMC-139CBA8/2021|21-03-05:2,England/ALDP-1427127/2021|21-03-12:1,Germany/HH-RKI-I-055270/2021|EPI_ISL_1438851|2021-03-19:1,England/MILK-11D1611/2021|OD964773.1|2021-01-29:1,England/TFCI-26FE3B5/2020|20-12-29:1,England/TFCI-26FE3E2/2020|20-12-30:2,(Germany/HH-RKI-I-046660/2021|EPI_ISL_1354084|2021-03-12:0,(Germany/HB-RKI-I-077501/2021|EPI_ISL_1643133|2021-03-31:0,Germany/HB-RKI-I-055435/2021|EPI_ISL_1439016|2021-03-20:1,Germany/HB-RKI-I-102085/2021|EPI_ISL_1847453|2021-04-14:1)235345:1)235344:1,India/MH-NCCS-CHN21027108/2021|EPI_ISL_1533785|2021-02-24:2,England/BHRT-24B8AD2/2021|21-01-23:2,(Italy/LAZ-INMI-174/2021|EPI_ISL_902756|2021-01-18:2,(NewZealand/21MV0155/2021|EPI_ISL_1250709|2021-03-04:1,Italy/EMR-062817-010-01/2021|EPI_ISL_1140118|2021-02:1,USA/WA-UW-67448/2021|MZ238158.1|2021-03-17:4,((England/LOND-12E7E00/2021|21-03-23:0,(England/QEUH-1349375/2021|21-02-24:1,Scotland/CAMC-13D3923/2021|21-03-10:1)235350:1)235349:1,Australia/NSW4480/2021|EPI_ISL_1633350|2021-04-17:6)235348:1)235347:1)235346:1,((England/ALDP-11D6069/2021|OD968514.1|2021-01-30:1,England/ALDP-11BEEA9/2021|OD969076.1|2021-01-29:0,England/ALDP-11BF181/2021|OD968895.1|2021-01-29:0)235352:2,England/ALDP-EF0E0B/2021|OD929976.1|2021-01-03:0)235351:1,(England/CAMC-D11843/2020|OD925129.1|2020-12-24:2,England/MILK-D08CAD/2020|OD919317.1|2020-12-19:1,England/LOND-12F48E4/2021|21-01-03:1,(Spain/AN-IBV-98018836/2021|EPI_ISL_1588825|2021-01-29:1,((((Spain/CB-IBV-98026155/2021|EPI_ISL_2147837|2021-03-24:2,(Spain/CB-IBV-98023903/2021|EPI_ISL_2148978|2021-03-17:0,Spain/CB-IBV-98023902/2021|EPI_ISL_2148977|2021-03-17:0)235359:1,(Spain/CB-IBV-98026214/2021|EPI_ISL_2271426|2021-04-10:0,Spain/CB-IBV-98026215/2021|EPI_ISL_2271427|2021-04-10:0,Spain/CB-IBV-98026213/2021|EPI_ISL_2271425|2021-04-10:0)235360:1,Spain/CB-IBV-98023887/2021|EPI_ISL_2147794|2021-03-13:0,Spain/CB-IBV-98026202/2021|EPI_ISL_2271417|2021-04-05:0,Spain/CB-HUMV-602100192799/2021|EPI_ISL_1732145|2021-03-28:0)235358:1,Spain/CB-IBV-98023906/2021|EPI_ISL_2148981|2021-03-21:2)235357:1,(Spain/CB-IBV-98026204/2021|EPI_ISL_2271419|2021-04-08:1,Spain/CB-IBV-98026211/2021|EPI_ISL_2271423|2021-04-10:1,(England/PHEC-L304L458/2021|21-05-15:0,England/PHEC-L304L4FE/2021|21-05-15:0)235362:2,Spain/CB-IBV-98026170/2021|EPI_ISL_2271396|2021-03-27:0,Spain/CB-IBV-98026186/2021|EPI_ISL_2271405|2021-04-02:0)235361:1)235356:1,(Spain/CB-IBV-98026157/2021|EPI_ISL_2147841|2021-03-24:0,Spain/CB-IBV-98023917/2021|EPI_ISL_1788176|2021-03-03:0)235363:1,Spain/CB-IBV-98021515/2021|EPI_ISL_1671516|2021-03-01:0,England/PHEC-303978/2021|21-03-24:0)235355:2,(Spain/AN-IBV-98018822/2021|EPI_ISL_1938836|2021-01-28:0,Spain/AN-IBV-98018828/2021|EPI_ISL_1588818|2021-01-30:0)235364:1,England/TFCI-26FE35B/2020|20-12-29:0,Spain/AN-IBV-98018824/2021|EPI_ISL_1588814|2021-01-30:0,Spain/MD-70961755/2021|EPI_ISL_933767|2021-01-18:0,England/QEUH-C7FA02/2020|OD915975.1|2020-12-16:0)235354:1,((England/CAMC-126317C/2021|OD983016.1|2021-02-09:0,England/CAMC-12627F3/2021|OD983384.1|2021-02-09:0)235366:2,England/LOND-12DFFEA/2021|21-01-21:0,England/MILK-ED3606/2021|OD931801.1|2021-01-03:0)235365:1,(England/TFCI-2704F8A/2021|21-02-02:1,England/TFCI-2709161/2021|21-02-05:2,England/LOND-132A4D1/2021|21-02-11:1,England/LOND-1325342/2021|21-01-21:0,England/TFCI-2709028/2021|21-02-10:0,England/LOND-1326FD4/2021|21-01-20:0,England/LOND-1327E30/2021|21-01-29:0,England/LOND-1327F79/2021|21-01-29:0,England/LOND-13286CE/2021|21-02-02:0,England/TFCI-2704ED8/2021|21-01-26:0,England/LOND-1324F8B/2021|21-01-20:0,England/LOND-12F6EFF/2021|21-01-29:0,England/MILK-1190520/2021|OD960891.1|2021-01-26:0,England/MILK-11904F6/2021|OD960681.1|2021-01-26:0)235367:1,(England/TFCI-2702757/2021|21-01-08:2,England/TFCI-2702D82/2021|21-01-13:1,England/TFCI-2702B00/2021|21-01-13:0,England/TFCI-2701D0B/2021|21-01-07:0,England/TFCI-270299D/2021|21-01-08:0,England/TFCI-2703817/2021|21-01-16:0)235368:1,England/MILK-112BA76/2021|OD952677.1|2021-01-18:2,England/MILK-1150832/2021|OD954311.1|2021-01-22:3,England/MILK-11C5364/2021|OD965420.1|2021-01-28:1,(England/MILK-11F05E2/2021|OD970342.1|2021-01-30:1,England/MILK-12BE646/2021|OU014202.1|2021-02-14:1,England/TFCI-27055D2/2021|21-02-06:0,England/RAND-132D7F3/2021|OU033484.1|2021-02-15:0)235369:3,England/CAMC-11E33AC/2021|OD972923.1|2021-02-01:1,England/BHRT-24B94B5/2021|21-02-18:1,(England/MILK-1152988/2021|OD954683.1|2021-01-22:4,England/MILK-ED34DF/2021|OD931790.1|2021-01-03:1)235370:1,((Wales/PHWC-4D20C7/2021|21-02-20:1,Wales/ALDP-1283C48/2021|OD991291.1|2021-02-10:0,England/CAMC-1327F1F/2021|OU027891.1|2021-02-17:0,Wales/ALDP-12DA8A8/2021|OU023285.1|2021-02-17:0,Wales/PHWC-4CEB45/2021|21-02-14:0,Wales/ALDP-1283D09/2021|OD991296.1|2021-02-10:0,Wales/PHWC-4CE9A5/2021|21-02-15:0)235372:1,(England/PORT-2DEA1A/2021|21-02-25:0,England/PHWC-4CA53C/2021|21-02-10:0,England/PHWC-4C99B9/2021|21-02-09:0)235373:1)235371:1,England/PHEC-15AFAF/2021|21-01-14:1,England/MILK-C7823E/2020|OD912668.1|2020-12-15:1,England/TFCI-2702818/2021|21-01-08:1,England/TFCI-270270C/2021|21-01-10:1,England/MILK-134CD47/2021|OU035540.1|2021-02-25:3,England/LOND-12F8060/2021|21-02-03:1,(England/QEUH-D8C44F/2020|OD922487.1|2020-12-24:0,England/QEUH-D8C430/2020|OD922495.1|2020-12-29:0)235374:3,(England/PHEC-2FDE64/2021|21-02-25:0,England/MILK-12ED031/2021|OU019282.1|2021-02-18:0)235375:1,England/PHEC-14F4DB/2020|20-12-24:0,England/ALDP-C3ABC4/2020|OD909955.1|2020-12-09:0,England/ALDP-C3ABB5/2020|OD909953.1|2020-12-09:0,England/ALDP-C3AB88/2020|OD909952.1|2020-12-09:0,England/ALDP-C3A7C0/2020|OD909673.1|2020-12-09:0,Germany/HH-HPI-p4479/2021|EPI_ISL_1464359|2021-02:0,Germany/HH-HPI-p4605/2021|EPI_ISL_1464304|2021-02:0,Germany/HH-HPI-p4718/2021|EPI_ISL_1464453|2021-02-28:0,England/PHEC-2FED93/2021|21-02-25:0,Germany/HH-RKI-I-031988/2021|EPI_ISL_1216063|2021-02-26:0,England/PHEC-2F82D6/2021|21-02-10:0,England/RAND-1259D57/2021|21-02-05:0,England/RAND-12679CB/2021|OD989852.1|2021-02-01:0,England/CAMC-12726B7/2021|OD984524.1|2021-02-11:0,England/MILK-1206AF8/2021|OD981208.1|2021-02-01:0,England/CAMC-1216F32/2021|OD980212.1|2021-02-06:0,England/PHEC-2F6311/2021|21-02-03:0,England/PHEC-2F6760/2021|21-02-05:0,England/MILK-11F004B/2021|OD970081.1|2021-01-30:0,England/TFCI-2705587/2021|21-02-04:0,England/TFCI-2704F3F/2021|21-02-02:0,England/CAMC-CB8F0E/2020|OD918571.1|2020-12-18:0,England/CAMC-D11A4D/2020|OD925150.1|2020-12-26:0,England/MILK-D08CBC/2020|OD919315.1|2020-12-19:0,England/QEUH-C32397/2020|OD920372.1|2020-12-09:0,England/CAMC-10A0166/2021|OD948555.1|2021-01-18:0,England/QEUH-D97775/2020|OD922593.1|2020-12-26:0,England/TFCI-27023AE/2021|21-01-17:0,England/ALDP-DB726F/2020|OD922126.1|2020-12-31:0,England/TFCI-270099F/2021|21-01-01:0,England/TFCI-2700A6F/2021|21-01-01:0,England/TFCI-26FD529/2020|20-12-31:0,England/TFCI-270158B/2021|21-01-20:0,England/ALDP-FB867F/2021|OD936851.1|2021-01-09:0,England/CAMC-105E282/2021|OD941163.1|2021-01-15:0,England/TFCI-2704148/2021|21-01-09:0,England/TFCI-2703835/2021|21-01-16:0,England/PHEC-14F4AE/2020|20-12-24:0,England/QEUH-C801AF/2020|OD912909.1|2020-12-16:0)235353:1,((England/MILK-E06B0B/2020|OD926785.1|2020-12-28:0,(England/RAND-1290510/2021|OD997052.1|2021-02-03:0,(England/MILK-11DE122/2021|OD973315.1|2021-02-01:0,England/CAMC-101CA4C/2021|OD938808.1|2021-01-14:0)235379:3)235378:1,(England/MILK-110DC65/2021|OD976244.1|2021-01-18:0,England/CAMC-F99F3D/2021|OD933394.1|2021-01-10:0)235380:2)235377:1,England/PHEC-155D04/2021|21-01-18:3,(England/CAMC-1216442/2021|OD972069.1|2021-02-05:1,England/CAMC-12D48CC/2021|OU019757.1|2021-02-20:2,England/RAND-120ED9D/2021|OD990035.1|2021-01-27:0,England/CAMC-12A542A/2021|OU016163.1|2021-02-15:0,England/RAND-1268809/2021|OD985906.1|2021-02-03:0,England/MILK-129C8DF/2021|OU012379.1|2021-02-13:0,England/RAND-12673FA/2021|OD989824.1|2021-02-01:0,England/CAMC-120AAA9/2021|OD981459.1|2021-02-05:0,England/CAMC-1209EF9/2021|OD981001.1|2021-02-05:0,England/CAMC-120A04D/2021|OD981007.1|2021-02-05:0,England/MILK-11C581A/2021|OD965724.1|2021-01-28:0)235381:1,England/CAMC-120AB6A/2021|OD981460.1|2021-02-06:2,Poland/NIPH-NIH_ECDC-2605/2021|EPI_ISL_1632485|2021-03-23:3,England/ARCH-000060F10/2021|21-02-04:3,England/PHEC-305369/2021|21-04-10:1,England/MILK-CA661D/2020|OD914292.1|2020-12-18:1,(England/MILK-13786CF/2021|21-03-02:0,England/MILK-137860B/2021|21-03-02:0)235382:1,England/ALDP-C3A827/2020|OD909943.1|2020-12-09:0,England/ALDP-C3A8AF/2020|OD909937.1|2020-12-09:0,England/ALDP-C3B1D0/2020|OD909395.1|2020-12-09:0,England/PHEC-2FAEC1/2021|21-02-18:0,England/MILK-11A35FD/2021|OD966229.1|2021-01-28:0,England/OXON-F43600/2020|20-12-18:0,England/ALDP-C8D9C8/2020|OD917906.1|2020-12-15:0,England/MILK-D0D6E6/2020|OD919905.1|2020-12-20:0,England/CAMC-F7D63A/2021|OD932452.1|2021-01-09:0,England/PHEC-151DBD/2020|20-12-31:0,England/MILK-115A962/2021|OD959189.1|2021-01-24:0,England/CAMC-C43867/2020|OD906685.1|2020-12-10:0)235376:2,(England/MILK-CA3777/2020|OD915006.1|2020-12-15:1,England/ALDP-C3B2CE/2020|OD909976.1|2020-12-09:0,England/QEUH-C948C1/2020|OD917868.1|2020-12-16:0)235383:1,(England/CAMC-C45A23/2020|OD906126.1|2020-12-10:2,((England/MILK-D09D21/2020|OD919355.1|2020-12-21:1,England/ALDP-C6BEA3/2020|OD918681.1|2020-12-14:0,England/MILK-C504BE/2020|OD912386.1|2020-12-11:0)235386:1,England/QEUH-C9473D/2020|OD918386.1|2020-12-17:0,England/QEUH-C9474C/2020|OD918113.1|2020-12-17:0)235385:1,(England/QEUH-C93358/2020|OD915205.1|2020-12-17:1,England/QEUH-C7C2C1/2020|OD915924.1|2020-12-16:1,England/CAMC-C80ED5/2020|OD915594.1|2020-12-17:1,England/CAMC-C76ED2/2020|OD916184.1|2020-12-15:1,(England/CAMC-ED57F2/2021|OD931854.1|2021-01-04:1,England/PHEC-150A20/2020|20-12-21:0,England/CAMC-C76E2D/2020|OD916192.1|2020-12-15:0)235388:1,England/QEUH-C669E3/2020|OD919155.1|2020-12-14:1,England/ALDP-CE2AFB/2020|OD925191.1|2020-12-23:1,England/MILK-D692A8/2020|OD923223.1|2020-12-25:1,England/MILK-D0BFDE/2020|OD920045.1|2020-12-20:1,England/QEUH-CC9ABE/2020|OD919924.1|2020-12-23:1,England/CAMC-D0E621/2020|OD924817.1|2020-12-14:2,(England/CAMC-ED5534/2021|OD932116.1|2021-01-04:1,England/CAMC-D35E74/2020|OD923728.1|2020-12-28:0,England/CAMC-D35E65/2020|OD923726.1|2020-12-28:0,England/CAMC-ED5613/2021|OD931834.1|2021-01-04:0,England/CAMC-ED5604/2021|OD931838.1|2021-01-04:0)235389:1,(England/CAMC-D370C7/2020|OD923737.1|2020-12-26:1,England/MILK-ECBE18/2021|OD932046.1|2021-01-03:1,England/CAMB-A9A6E1/2020|20-12-26:2,England/MILK-EB78B7/2021|OD927619.1|2021-01-02:1,England/MILK-10AECD0/2021|OD948882.1|2021-01-17:1,England/ALDP-EF1ACA/2020|OD930033.1|2020-12-31:1,England/CAMC-C26B8F/2020|OD910502.1|2020-12-07:0,England/MILK-EC0271/2021|OD931346.1|2021-01-03:0,England/PORT-2E4AE4/2021|21-01-11:0,England/CAMC-EDE43E/2021|OD931981.1|2021-01-04:0,England/PORT-2E5166/2021|21-01-13:0,England/ALDP-EE2929/2021|OD930588.1|2021-01-02:0,England/MILK-104D848/2021|OD941318.1|2021-01-13:0,England/MILK-104D981/2021|OD941342.1|2021-01-13:0)235390:1,(England/CAMC-F9A567/2021|OD933256.1|2021-01-09:1,England/CAMC-101D067/2021|OD938255.1|2021-01-15:1,England/CAMC-106F682/2021|OD947629.1|2021-01-17:2,England/MILK-11D7DAD/2021|OD964479.1|2021-01-29:2,England/ARCH-000039F6/2021|21-02-01:1,(England/CAMC-12D470B/2021|OU019910.1|2021-02-20:1,England/CAMC-1298F74/2021|OD993618.1|2021-02-15:0,England/CAMC-1332D53/2021|OU024802.1|2021-02-26:0,England/CAMC-12D49AB/2021|OU019924.1|2021-02-20:0,England/CAMC-12A7D3C/2021|OD994284.1|2021-02-15:0)235392:1,England/LOND-126E0DE/2020|20-12-28:1,England/CAMC-CF41C4/2020|OD919454.1|2020-12-18:0,England/MILK-D28524/2020|OD924007.1|2020-12-22:0,England/LOND-12693F8/2020|20-12-18:0,England/LOND-1269422/2020|20-12-18:0,England/CAMC-1064210/2021|OD941764.1|2021-01-15:0,England/CAMC-1023EFB/2021|OD942331.1|2021-01-15:0,England/CAMC-F76DE1/2021|OD932409.1|2021-01-09:0,England/MILK-F6DD38/2021|OD959926.1|2021-01-04:0)235391:1,England/PHEC-156A75/2021|21-01-18:1,England/TFCI-2702371/2021|21-01-09:1,England/MILK-EB3AC4/2021|OD927320.1|2021-01-02:2,England/MILK-E02871/2020|OD926745.1|2020-12-29:1,((England/MILK-E7228D/2021|OD926704.1|2021-01-02:0,England/MILK-E72311/2021|OD926713.1|2021-01-02:0)235394:1,England/LOND-12F62F3/2021|21-01-13:0,England/ALDP-D458BF/2020|OD922932.1|2020-12-28:0,England/MILK-E72241/2021|OD926701.1|2021-01-02:0)235393:1,England/TFCI-2700A41/2021|21-01-01:1,England/MILK-102F730/2021|OD943128.1|2021-01-12:1,(England/CAMC-DD9030/2020|OD928582.1|2020-12-28:1,England/MILK-EB8A29/2021|OD927648.1|2021-01-02:1,(England/CAMC-121648E/2021|OD972082.1|2021-02-06:1,England/CAMC-1216415/2021|OD972071.1|2021-02-06:0,England/MILK-1304552/2021|OU016267.1|2021-02-20:0,England/MILK-130AE15/2021|OU018026.1|2021-02-20:0,England/CAMC-120A6D2/2021|OD981039.1|2021-02-06:0)235396:1,(England/OXON-F5312A/2021|21-01-11:0,England/OXON-F5312A/2021|EPI_ISL_922349|2021-01-11:0)235397:1,England/MILK-DAA77F/2020|OD921918.1|2020-12-28:0,England/CAMC-DD9021/2020|OD928584.1|2020-12-28:0)235395:1,Wales/PHWC-4BD314/2021|21-01-20:1,(England/CAMC-1063D3E/2021|OD941295.1|2021-01-16:1,England/CAMC-F7DA6B/2021|OD932478.1|2021-01-09:0,England/CAMC-F7DA01/2021|OD932805.1|2021-01-09:0,England/MILK-ECBE81/2021|OD931725.1|2021-01-03:0)235398:1,England/MILK-102F19C/2021|OD943081.1|2021-01-12:1,(England/CAMC-106E97B/2021|OD941821.1|2021-01-17:1,England/MILK-102DA66/2021|OD938335.1|2021-01-11:0,(England/PHEC-2F784E/2021|21-01-25:0,England/MILK-11D1426/2021|OD964740.1|2021-01-28:0)235400:1)235399:1,(England/MILK-1153C42/2021|OD959142.1|2021-01-22:2,England/MILK-11EFFF7/2021|OD970292.1|2021-01-30:0,England/LOND-DFADF/2021|21-01-18:0,England/PHEC-155D7D/2021|21-01-18:0)235401:1,England/ALDP-D9F1E8/2020|OD921603.1|2020-12-31:2,England/ALDP-E868EE/2021|OD931129.1|2021-01-02:1,(England/CAMC-1164279/2021|OD962957.1|2021-01-25:1,England/RAND-11FACE3/2021|OU031894.1|2021-01-28:1,England/RAND-1290A7B/2021|OD996042.1|2021-02-04:1,(England/CAMC-101CA3D/2021|OD938802.1|2021-01-14:0,England/CAMC-105EB0F/2021|OD941194.1|2021-01-16:0)235403:1,England/CAMC-11642D3/2021|OD962965.1|2021-01-25:0,England/RAND-1277931/2021|OD989320.1|2021-02-02:0,England/RAND-1288EE3/2021|OD987557.1|2021-02-04:0,England/RAND-1268511/2021|OD985877.1|2021-02-03:0,England/RAND-1288E89/2021|OD987551.1|2021-02-04:0,England/CAMC-120125F/2021|OD973129.1|2021-02-05:0,England/CAMC-11642B5/2021|OD962865.1|2021-01-25:0)235402:1,(England/MILK-1048EA5/2021|OD941304.1|2021-01-12:3,England/BIRM-6FE50/2021|21-02-14:0,England/CAMC-139CF7F/2021|21-03-04:3,(England/MILK-10281DF/2021|OD938668.1|2021-01-12:0,England/MILK-1028236/2021|OD938950.1|2021-01-12:0)235405:1,(England/ALDP-12EB4BF/2021|OU019554.1|2021-02-19:0,England/ALDP-1319569/2021|21-02-22:0,England/ALDP-1386FF0/2021|21-03-02:0,England/MILK-12CC51B/2021|OU020426.1|2021-02-17:0,England/MILK-12CC52A/2021|OU020181.1|2021-02-17:0)235406:3,(England/MILK-12C65F3/2021|21-02-15:0,England/MILK-12C648D/2021|21-02-15:0)235407:1)235404:1,(England/MILK-138744B/2021|21-03-03:2,(England/MILK-13E443D/2021|21-03-12:0,England/CAMC-144C274/2021|21-03-11:0,England/MILK-13B45BB/2021|21-03-07:0,England/MILK-13ED944/2021|21-03-14:0,England/MILK-13E20FF/2021|21-03-11:0,England/MILK-13ECC97/2021|21-03-14:0)235409:3,England/MILK-10AEEF8/2021|OD948722.1|2021-01-17:0,England/MILK-10AF0C4/2021|OD978384.1|2021-01-17:0,England/MILK-10AEE70/2021|OD948707.1|2021-01-17:0,England/MILK-10AEE8F/2021|OD948705.1|2021-01-17:0)235408:1,England/MILK-10AEDA0/2021|OD948704.1|2021-01-16:1,England/MILK-E07126/2020|OD927151.1|2020-12-29:1,England/CAMC-115EF8A/2021|OD954895.1|2021-01-21:1,England/MILK-1192E50/2021|OD960941.1|2021-01-27:1,England/MILK-F6D99E/2021|OD959895.1|2021-01-05:1,England/MILK-11A11DD/2021|OD967158.1|2021-01-28:1,((England/MILK-13206E4/2021|21-02-22:1,England/MILK-1322A8C/2021|21-02-20:0,England/MILK-1360660/2021|OU026534.1|2021-02-26:1)235411:2,England/MILK-11A0754/2021|OD966495.1|2021-01-28:0,England/MILK-134A2B3/2021|OU036644.1|2021-02-26:0,England/RAND-12CD8C6/2021|OU020622.1|2021-02-10:0,England/RAND-12D796C/2021|OU019873.1|2021-02-12:0,England/RAND-12B3BBB/2021|OU012681.1|2021-02-10:0,England/PORT-2EF5E8/2021|21-01-20:0,England/MILK-11A06EE/2021|OD966089.1|2021-01-28:0)235410:1,England/PORT-2EF83A/2021|21-01-28:2,England/MILK-11A5230/2021|21-01-29:1,((England/CAMC-12D4EE8/2021|OU019958.1|2021-02-19:1,England/MILK-140FAA2/2021|21-03-17:2,England/CAMC-11D4344/2021|21-01-31:0,England/CAMC-144FA6A/2021|21-03-03:0,England/QEUH-138EEDD/2021|21-03-01:0,England/CAMC-12D4E60/2021|OU019961.1|2021-02-19:0,England/CAMC-12D4C66/2021|OU019932.1|2021-02-19:0,England/CAMC-12D4E51/2021|OU019957.1|2021-02-19:0,England/CAMC-12D4DCD/2021|OU019804.1|2021-02-19:0,England/CAMC-12D4DDC/2021|OU019808.1|2021-02-19:0)235413:1,(England/CAMC-11D497F/2021|21-01-31:0,England/CAMC-1262483/2021|OD983535.1|2021-02-08:1)235414:3,England/MILK-10AE098/2021|OD978539.1|2021-01-17:0,England/MILK-10AE1B3/2021|OD978543.1|2021-01-17:0)235412:1,England/NORT-1B8673C/2021|21-01-09:1,(England/CAMC-11AB8DE/2021|21-01-26:1,England/PORT-2E55A6/2021|21-01-19:3)235415:1,(England/CAMC-11B3EA4/2021|21-01-29:1,England/CAMC-110469D/2021|OD953593.1|2021-01-20:0)235416:1,(England/CAMC-1280540/2021|OD988360.1|2021-02-13:2,England/CAMC-1293920/2021|OD985226.1|2021-02-13:1,(England/NORW-229139/2021|21-01-20:0,England/RAND-1277A98/2021|OD989354.1|2021-02-01:3)235418:1,(England/NORW-22BF1F/2021|21-02-03:0,England/NORW-22BD8E/2021|21-01-26:0)235419:1)235417:1,England/CAMC-11B4122/2021|21-01-30:1,England/ALDP-11997E5/2021|OD988153.1|2021-01-26:1,USA/FL-BPHL-0663/2021|MW689753.1|21-02-03:1,(England/NORW-230C5C/2021|21-02-09:1,England/MILK-1285253/2021|OU016671.1|2021-02-09:0,England/CAMC-12A7A17/2021|OD994266.1|2021-02-15:0)235420:2,(England/NORW-22BBB1/2021|21-01-26:1,((England/MILK-13CCD4F/2021|21-03-10:0,England/MILK-13CCC9D/2021|21-03-10:0,England/RAND-13F2144/2021|21-03-15:0)235423:1,(England/CAMC-139E2ED/2021|21-03-08:0,England/CAMC-139DF9C/2021|21-03-08:0)235424:1,England/NORW-22CE5D/2021|21-02-04:0,England/CAMC-145D489/2021|21-03-04:0,England/QEUH-1354C4F/2021|21-02-28:0,Northern_Ireland/RAND-13EACA8/2021|21-03-09:0,England/CAMC-139DE44/2021|21-03-07:0,England/CAMC-13A526B/2021|21-03-06:0,England/QEUH-1374F13/2021|21-03-02:0,England/PHEC-2FE2C1/2021|21-03-02:0,England/CAMC-11FB07D/2021|21-02-05:0)235422:1,England/NORW-2319DC/2021|21-01-15:0)235421:1,SaintLucia/LCA51394/2021|EPI_ISL_977583|2021-01-16:2,SaintLucia/SLU51389/2021|EPI_ISL_977538|2021-01-18:3,USA/NY-NYCPHL-002452/2021|EPI_ISL_883320|2021-01-14:1,(England/LOND-12F536A/2021|21-01-10:0,(England/OXON-F6B374/2021|21-01-18:0,England/OXON-F680BC/2021|21-01-18:0,England/OXON-F680BC/2021|EPI_ISL_1178739|2021-01-18:0)235426:1)235425:1,England/NORW-22CC71/2021|21-02-05:1,(England/LOND-12F7377/2021|21-01-23:0,England/CAMC-12346C0/2021|OD971836.1|2021-02-08:3)235427:2,France/ARA-HCL021032566201/2021|EPI_ISL_1265765|2021-02-18:1,Spain/CT-HUGTiPM007CJ9H8/2021|EPI_ISL_1347098|2021-03-02:2,England/LOND-12F3B28/2021|21-01-02:1,(England/CAMC-13EEA8C/2021|21-03-14:2,(France/IDF-HCL021020723901/2021|EPI_ISL_1191680|2021-01-25:0,France/IDF-HCL021020451901/2021|EPI_ISL_1359837|2021-01-25:0)235429:3)235428:1,Belgium/AZDelta-07155A/2021|EPI_ISL_1389387|2021-02-10:3,Spain/CT-HUGTiPM004AS3D6/2021|EPI_ISL_1208806|2021-02-18:1,(USA/NJ-CDC-ASC210009490/2021|MW966687.1|2021-03-17:0,(USA/NY-CDC-QDX23396264/2021|MW930175.1|21-03-28:2,USA/NY-NYCPHL-004106/2021|EPI_ISL_1593747|2021-03-26:0,USA/NY-NYCPHL-004070/2021|EPI_ISL_2262500|2021-03-24:0,USA/NY-NYCPHL-004138/2021|EPI_ISL_2262519|2021-03-29:0,USA/NY-CDC-QDX23396281/2021|MW930901.1|21-03-29:0,USA/NY-NYCPHL-004029/2021|EPI_ISL_1447117|2021-03-23:0,USA/NY-Wadsworth-21047961-01/2021|EPI_ISL_1920037|2021-04-08:0)235431:1)235430:4,(USA/CA-RD584-CV0096/2021|EPI_ISL_1252050|2021-02-07:0,(USA/FL-CDC-STM-000041878/2021|MW912516.1|21-03-23:0,(USA/FL-CDC-STM-000051181/2021|MZ034788.1|2021-04-07:1,USA/FL-CDC-STM-000056355/2021|MZ101226.1|2021-04-15:4,USA/FL-CDC-STM-000055472/2021|MZ060432.1|21-04-14:0,(USA/FL-BPHL-2739/2021|MZ239791.1|21-04-17:0,USA/FL-BPHL-2739/2021|EPI_ISL_2008754|2021-04-17:0)235435:3)235434:3,(USA/MA-CDC-ASC210074367/2021|MZ188629.1|2021-04-18:2,(USA/WI-WSLH-213706/2021|EPI_ISL_1794559|2021-04-11:2,(USA/WI-WSLH-214832/2021|EPI_ISL_2279461|2021-04-27:2,USA/WI-WSLH-214762/2021|EPI_ISL_2279401|2021-04-26:0,USA/WI-WSLH-214654/2021|EPI_ISL_2279324|2021-04-27:0)235438:1,USA/WI-WSLH-213679/2021|EPI_ISL_1794533|2021-04-08:0,USA/WI-WSLH-213705/2021|EPI_ISL_1794558|2021-04-11:0,USA/WI-WSLH-213915/2021|EPI_ISL_2018636|2021-04-11:0,USA/WI-CDC-FG-024060/2021|MZ183078.1|2021-04-07:0,USA/WI-WSLH-214823/2021|EPI_ISL_2279453|2021-04-28:0)235437:1,USA/OR-CDC-ASC210029906/2021|MZ284337.1|2021-04-21:3)235436:2,USA/FL-CDC-ASC210036509/2021|MZ188604.1|2021-04-28:3)235433:1,(USA/CA-CDC-ASC210050519/2021|MZ085430.1|2021-04-07:1,USA/NY-PRL-2021_0426_01G23/2021|EPI_ISL_1828209|2021-04-23:3,USA/MN-CDC-IBX092994116006/2021|MZ260747.1|2021-05-02:2)235439:1,(USA/WI-CDC-ASC210029760/2021|MZ284715.1|2021-04-21:1,USA/WI-CDC-ASC210049134/2021|MZ084236.1|2021-04-05:1)235440:3)235432:2,USA/MI-UM-10039191967/2021|EPI_ISL_1651709|2021-04-09:1,((England/PORT-2E629F/2021|21-01-22:1,(England/MILK-11DF16D/2021|21-02-01:0,(England/MILK-133ABCA/2021|OU032902.1|2021-02-20:0,England/MILK-133AFA0/2021|OU032932.1|2021-02-20:0)235444:1)235443:1,(England/RAND-132E543/2021|OU033535.1|2021-02-14:0,England/CAMC-1262E1C/2021|OD982948.1|2021-02-10:0)235445:3)235442:1,(Ireland/MH-NVRL-e84IRL97085/2021|EPI_ISL_1092859|2021-02-02:1,Ireland/CN-NVRL-e84IRL98709/2021|EPI_ISL_1092862|2021-02-02:1,Ireland/MH-NVRL-e84IRL97105/2021|EPI_ISL_1092705|2021-02-02:1,Ireland/MH-NVRL-21IRL28787/2021|EPI_ISL_1001123|2021-01-31:0,Ireland/MH-NVRL-e84IRL97096/2021|EPI_ISL_1092840|2021-02-02:0,Ireland/MH-NVRL-e84IRL97091/2021|EPI_ISL_1092395|2021-02-02:0)235446:1,(Ireland/D-NVRL-e85IRL00332/2021|EPI_ISL_1092683|2021-02-02:2,Ireland/LD-NVRL-85IRL47883/2021|EPI_ISL_1180444|2021-02-10:2,((((Ireland/D-NVRL-ec21IRL20679/2021|EPI_ISL_1358151|2021-02-05:2,Ireland/D-NVRL-ec21IRL20682/2021|EPI_ISL_1358152|2021-02-05:1)235451:1,Ireland/D-NVRL-e85IRL03532/2021|EPI_ISL_1092766|2021-02-03:0)235450:1,Ireland/D-NVRL-21IRL20170/2021|EPI_ISL_1180512|2021-02-04:1,Ireland/KE-NVRL-e85IRL95635/2021|EPI_ISL_1191305|2021-02-17:0,(Ireland/KE-NVRL-ec86IRL26740/2021|EPI_ISL_1358090|2021-02-22:1,Ireland/D-NVRL-21IRL36689/2021|EPI_ISL_1055064|2021-02-10:0,Ireland/KE-NVRL-e85IRL88593/2021|EPI_ISL_1191333|2021-02-16:0,Ireland/D-NVRL-e85IRL05522/2021|EPI_ISL_1092864|2021-02-03:0)235452:1)235449:1,(Ireland/D-NVRL-21IRL40742/2021|EPI_ISL_1252278|2021-02-22:2,Ireland/D-NVRL-e87IRL01174/2021|EPI_ISL_1397059|2021-03-09:1,Ireland/D-NVRL-ec21IRL35924/2021|EPI_ISL_1196541|2021-02-16:0,Ireland/D-NVRL-21IRL49649/2021|EPI_ISL_1299354|2021-02-25:0,Ireland/D-NVRL-21IRL53110/2021|EPI_ISL_1252134|2021-02-27:0,Ireland/D-NVRL-21IRL53305/2021|EPI_ISL_1252133|2021-02-27:0,Ireland/D-NVRL-21IRL52906/2021|EPI_ISL_1252132|2021-02-27:0)235453:1)235448:1,Ireland/D-NVRL-e85IRL81903/2021|EPI_ISL_1191425|2021-02-15:1,(Ireland/D-NVRL-21IRL83150/2021|EPI_ISL_1510846|2021-03-23:1,Ireland/D-NVRL-e87IRL07042/2021|EPI_ISL_1397005|2021-03-10:0,Ireland/D-NVRL-87IRL11133/2021|EPI_ISL_1323759|2021-03-11:0)235454:1,(Ireland/CN-NVRL-86IRL26222/2021|EPI_ISL_1180607|2021-02-09:1,Ireland/LH-NVRL-ec21IRL29767/2021|EPI_ISL_1196493|2021-02-15:1,(Ireland/CN-NVRL-21IRL84593/2021|EPI_ISL_1510765|2021-03-23:1,(Ireland/D-NVRL-21IRL96801/2021|EPI_ISL_1552555|2021-03-28:0,Ireland/D-NVRL-21IRL84961/2021|EPI_ISL_1510867|2021-03-23:1)235457:1,Ireland/MH-NVRL-e86IRL56368/2021|EPI_ISL_1397284|2021-02-28:0,Ireland/D-NVRL-t21IRL80487/2021|EPI_ISL_1599448|2021-03-21:0,Ireland/MH-NVRL-t21IRL70089/2021|EPI_ISL_1589358|2021-03-11:0,Ireland/WW-NVRL-21IRL63298/2021|EPI_ISL_1358265|2021-03-05:0,Ireland/KE-NVRL-e87IRL06715/2021|EPI_ISL_1396987|2021-03-10:0,Ireland/KE-NVRL-e87IRL06332/2021|EPI_ISL_1396981|2021-03-10:0,Ireland/MH-NVRL-e86IRL89329/2021|EPI_ISL_1396932|2021-03-07:0,Ireland/MH-NVRL-e86IRL58398/2021|EPI_ISL_1397191|2021-02-28:0,Ireland/WW-NVRL-e87IRL00594/2021|EPI_ISL_1397100|2021-03-09:0)235456:1,(Ireland/D-NVRL-ec21IRL65229/2021|EPI_ISL_1398880|2021-03-07:1,Ireland/D-NVRL-e86IRL51195/2021|EPI_ISL_1397250|2021-02-28:0)235458:1,England/RAND-143336E/2021|21-02-24:1,(Ireland/D-NVRL-22IRL09894/2021|EPI_ISL_1651742|2021-04-08:1,Ireland/D-NVRL-t22IRL27415/2021|EPI_ISL_1972827|2021-04-16:0)235459:2,(Ireland/D-NVRL-ec21IRL45997/2021|EPI_ISL_1398839|2021-02-24:0,Ireland/D-NVRL-21IRL52687/2021|EPI_ISL_1252204|2021-02-27:0)235460:1,Ireland/MH-NVRL-ec86IRL22270/2021|EPI_ISL_1357986|2021-02-21:0,Ireland/D-NVRL-21IRL45530/2021|EPI_ISL_1252265|2021-02-23:0,Ireland/D-NVRL-21IRL44859/2021|EPI_ISL_1252259|2021-02-23:0,Ireland/D-NVRL-21IRL40753/2021|EPI_ISL_1252250|2021-02-22:0,Ireland/D-NVRL-21IRL54670/2021|EPI_ISL_1252220|2021-02-28:0,Ireland/D-NVRL-21IRL52816/2021|EPI_ISL_1252097|2021-02-27:0,Ireland/D-NVRL-21IRL55377/2021|EPI_ISL_1252180|2021-03-01:0,Ireland/D-NVRL-t21IRL29699/2021|EPI_ISL_1196812|2021-02-15:0,Ireland/LH-NVRL-ec21IRL29773/2021|EPI_ISL_1196496|2021-02-15:0)235455:1,(Ireland/D-NVRL-e85IRL05539/2021|EPI_ISL_1092557|2021-02-03:1,Ireland/D-NVRL-e85IRL42382/2021|EPI_ISL_1132531|2021-02-08:1,Ireland/MH-NVRL-t21IRL29560/2021|EPI_ISL_1196813|2021-02-15:1,Ireland/D-NVRL-ec21IRL29967/2021|EPI_ISL_1196515|2021-02-15:1,Ireland/D-NVRL-e85IRL00361/2021|EPI_ISL_1092418|2021-02-02:0,Ireland/D-NVRL-ec21IRL54535/2021|EPI_ISL_1398787|2021-02-28:0,Ireland/D-NVRL-21IRL40548/2021|EPI_ISL_1252243|2021-02-21:0,Ireland/D-NVRL-21IRL40676/2021|EPI_ISL_1252073|2021-02-21:0,Ireland/D-NVRL-ec21IRL29971/2021|EPI_ISL_1196516|2021-02-15:0,Ireland/D-NVRL-21IRL40800/2021|EPI_ISL_1252251|2021-02-21:0)235461:1,((Ireland/KE-NVRL-ec86IRL36029/2021|EPI_ISL_1358060|2021-02-24:0,(Ireland/KE-NVRL-e85IRL95674/2021|EPI_ISL_1191306|2021-02-17:0,Ireland/KE-NVRL-e85IRL95688/2021|EPI_ISL_1191308|2021-02-17:0,Ireland/KE-NVRL-e85IRL84975/2021|EPI_ISL_1191219|2021-02-15:0)235464:1)235463:1,Ireland/D-NVRL-21IRL21808/2021|EPI_ISL_1180329|2021-02-07:0,Ireland/D-NVRL-84IRL93271/2021|EPI_ISL_1117751|2021-02-01:0)235462:1,(Ireland/LS-NVRL-e85IRL83051/2021|EPI_ISL_1191181|2021-02-16:0,Ireland/LS-NVRL-e85IRL83118/2021|EPI_ISL_1191188|2021-02-15:0)235465:2,(Ireland/D-NVRL-87IRL10971/2021|EPI_ISL_1323740|2021-03-11:0,Ireland/D-NVRL-e87IRL07028/2021|EPI_ISL_1397002|2021-03-10:0,Ireland/D-NVRL-e87IRL07022/2021|EPI_ISL_1397000|2021-03-10:0,Ireland/D-NVRL-87IRL12845/2021|EPI_ISL_1323691|2021-03-11:0)235466:1,Ireland/D-NVRL-e85IRL00336/2021|EPI_ISL_1092685|2021-02-02:0,Ireland/D-NVRL-e87IRL27824/2021|EPI_ISL_1500011|2021-03-14:0,Ireland/D-NVRL-21IRL73111/2021|EPI_ISL_1483444|2021-03-14:0,Ireland/D-NVRL-ec21IRL48608/2021|EPI_ISL_1398664|2021-02-25:0,Ireland/D-NVRL-ec86IRL25929/2021|EPI_ISL_1357978|2021-02-22:0,Ireland/D-NVRL-ec21IRL20471/2021|EPI_ISL_1358014|2021-02-05:0,Ireland/D-NVRL-21IRL48535/2021|EPI_ISL_1299378|2021-02-25:0,Ireland/D-NVRL-21IRL48818/2021|EPI_ISL_1299349|2021-02-25:0,Ireland/D-NVRL-21IRL64176/2021|EPI_ISL_1358250|2021-03-06:0,Ireland/D-NVRL-21IRL20519/2021|EPI_ISL_1180398|2021-02-05:0,Ireland/D-NVRL-21IRL21972/2021|EPI_ISL_1180342|2021-02-07:0,Ireland/D-NVRL-21IRL23396/2021|EPI_ISL_1180283|2021-02-09:0,Ireland/KE-NVRL-85IRL49610/2021|EPI_ISL_1180453|2021-02-09:0,Ireland/D-NVRL-e85IRL00333/2021|EPI_ISL_1092684|2021-02-02:0,Ireland/LS-NVRL-e85IRL47930/2021|EPI_ISL_1132524|2021-02-09:0,Ireland/D-NVRL-e85IRL04069/2021|EPI_ISL_1092528|2021-02-02:0,Ireland/D-NVRL-e85IRL44938/2021|EPI_ISL_1132469|2021-02-08:0,Ireland/D-NVRL-e85IRL00346/2021|EPI_ISL_1092593|2021-02-02:0,Ireland/KE-NVRL-e85IRL53864/2021|EPI_ISL_1164090|2021-02-10:0,Ireland/D-NVRL-e85IRL03478/2021|EPI_ISL_1092462|2021-02-02:0,Ireland/D-NVRL-e85IRL00341/2021|EPI_ISL_1092459|2021-02-02:0,Ireland/KE-NVRL-e85IRL49701/2021|EPI_ISL_1164146|2021-02-09:0,Ireland/D-NVRL-21IRL22989/2021|EPI_ISL_1180316|2021-02-08:0,Ireland/D-NVRL-21IRL22215/2021|EPI_ISL_1180304|2021-02-08:0,Ireland/D-NVRL-21IRL22208/2021|EPI_ISL_1180552|2021-02-07:0)235447:1,Ireland/CE-NVRL-e85IRL86934/2021|EPI_ISL_1191264|2021-02-15:1,(Ireland/D-NVRL-e85IRL81605/2021|EPI_ISL_1191414|2021-02-15:1,Ireland/D-NVRL-e85IRL05294/2021|EPI_ISL_1163988|2021-02-03:0)235467:1,(Ireland/D-NVRL-e84IRL92165/2021|EPI_ISL_1092869|2021-02-01:1,Ireland/D-NVRL-e84IRL92168/2021|EPI_ISL_1092870|2021-02-01:1,Ireland/D-NVRL-21IRL21421/2021|EPI_ISL_1180526|2021-02-07:0,Ireland/D-NVRL-e85IRL40755/2021|EPI_ISL_1132593|2021-02-08:3)235468:1,England/TFCI-27022DE/2021|21-01-12:2,Ireland/WD-NVRL-e85IRL43482/2021|EPI_ISL_1132607|2021-02-08:2,Ireland/D-NVRL-e84IRL93169/2021|EPI_ISL_1092881|2021-02-01:0,Ireland/WH-NVRL-e85IRL93247/2021|EPI_ISL_1191286|2021-02-17:0,Ireland/CE-NVRL-e85IRL82108/2021|EPI_ISL_1191431|2021-02-15:0,Ireland/CE-NVRL-85IRL52307/2021|EPI_ISL_1180426|2021-02-10:0,Ireland/CE-NVRL-e85IRL38815/2021|EPI_ISL_1132490|2021-02-07:0,Ireland/D-NVRL-e84IRL92040/2021|EPI_ISL_1092772|2021-02-01:0,Ireland/CN-NVRL-e84IRL91069/2021|EPI_ISL_1092771|2021-02-01:0)235441:1,Wales/ALDP-10B616D/2021|OD979515.1|2021-01-16:1,(England/LOND-E4F32/2021|21-01-02:3,England/CAMC-CF9824/2020|OD919249.1|2020-12-18:0,Switzerland/ZH-ETHZ-440403/2020|OU009402.1|2020-12-31:0,England/ALDP-CC057A/2020|OD913527.1|2020-12-19:0,England/CAMC-CF9806/2020|OD919248.1|2020-12-18:0,Switzerland/ZH-UHB-717847701/2020|EPI_ISL_861862|2020-12-28:0,Switzerland/un-UHB-016-31-214802/2020|EPI_ISL_896072|2020-12-31:0)235469:1,(England/MILK-F88678/2021|OD940179.1|2021-01-07:0,England/MILK-F88C67/2021|OD940564.1|2021-01-07:1)235470:1,((USA/MN-MDH-2842/2021|MW647205.1|21-02-07:2,USA/MN-MDH-2710/2021|MW599469.1|21-01-12:0)235472:1,(USA/MN-MDH-2829/2021|MW647192.1|21-02-03:1,USA/MN-MDH-3031/2021|MW699722.1|21-02-12:1,(((USA/MN-CDC-IBX736124831878/2021|MZ012777.1|21-03-27:0,USA/WI-CDC-LC0035515/2021|MZ000156.1|2021-03-26:1,USA/FL-CDC-STM-000051790/2021|MZ035811.1|2021-04-05:1)235476:1,USA/FL-CDC-STM-000040525/2021|MW912019.1|21-03-20:0,USA/FL-CDC-STM-000029874/2021|MW963917.1|21-03-06:0,USA/MN-MDH-3986/2021|MW813919.1|21-03-03:0)235475:1,USA/MN-MDH-3012/2021|MW684240.1|21-02-10:0,USA/MN-MDH-3514/2021|MW751481.1|21-02-17:0)235474:2,USA/AZ-CDC-STM-000018240/2021|MW807964.1|21-02-16:1,(USA/CA-Stanford-10_S21/2021|EPI_ISL_1424125|2021-02-26:1,USA/MN-CDC-QDX23131724/2021|MW905899.1|21-03-19:1,(((USA/MN-CDC-IBX714746075662/2021|MZ013549.1|21-04-01:1,USA/MN-CDC-IBX703809618078/2021|MZ167732.1|21-04-11:2,USA/MN-CDC-IBX454571142891/2021|MZ167819.1|21-04-12:2,USA/MN-CDC-IBX701491794706/2021|MZ170421.1|21-04-05:1,(USA/MN-CDC-IBX333239035878/2021|MZ046500.1|21-04-01:0,USA/MN-CDC-IBX333239035878/2021|MZ013269.1|21-04-01:0)235481:1,USA/MN-CDC-IBX029642912316/2021|MZ011151.1|21-03-31:0,USA/MN-CDC-IBX316062283439/2021|MZ055174.1|21-04-08:0)235480:2,((USA/MN-CDC-IBX146774326380/2021|MZ192819.1|2021-04-27:1,USA/MN-CDC-IBX800829718701/2021|MZ194555.1|2021-04-26:0)235483:2,USA/MN-CDC-STM-000059733/2021|MZ154185.1|21-04-20:1,USA/MN-MDH-5437/2021|MZ018135.1|21-04-13:0,USA/MN-CDC-ASC210036647/2021|MZ238849.1|2021-04-29:0,USA/MN-CDC-IBX752451605726/2021|MZ261469.1|2021-04-30:0,USA/MN-CDC-ASC210036643/2021|MZ238846.1|2021-04-29:0,USA/MN-CDC-IBX415217351925/2021|MZ260825.1|2021-04-30:0,USA/MN-CDC-IBX453771774351/2021|MZ261108.1|2021-04-30:0,USA/MN-CDC-STM-000060483/2021|MZ153549.1|21-04-20:0,USA/OR-CDC-ASC210070328/2021|MZ214677.1|2021-04-14:0,USA/MN-MDH-5438/2021|MZ018136.1|21-04-13:0,USA/MN-MDH-5436/2021|MZ018134.1|21-04-13:0,USA/MN-CDC-IBX350719723430/2021|MZ193655.1|2021-04-20:0,USA/MN-CDC-IBX213130086327/2021|MZ193618.1|2021-04-24:0,USA/MN-CDC-IBX043207191566/2021|MZ192796.1|2021-04-27:0,USA/MN-CDC-IBX131857977045/2021|MZ194392.1|2021-04-26:0,USA/MN-CDC-IBX853700428040/2021|MZ192394.1|21-04-21:0)235482:1,(USA/MN-CDC-IBX190844053659/2021|MZ192547.1|2021-04-26:0,USA/MN-CDC-STM-000065217/2021|MZ228814.1|2021-04-26:1,USA/MN-CDC-LC0045622/2021|MZ070241.1|2021-04-15:2)235484:2,USA/MN-CDC-IBX018617303408/2021|MZ192222.1|21-04-23:1,USA/MN-CDC-IBX231670249434/2021|EPI_ISL_2282972|2021-04-17:1,USA/MN-CDC-IBX366055162420/2021|EPI_ISL_2284210|2021-04-15:2,USA/MN-CDC-IBX538738874990/2021|MZ034634.1|2021-04-10:0,USA/MN-CDC-IBX519054590122/2021|MZ055230.1|21-04-06:0,USA/MN-CDC-IBX484501149443/2021|EPI_ISL_2283050|2021-04-12:0,USA/MN-CDC-IBX217796771244/2021|EPI_ISL_2282966|2021-04-15:0)235479:2,USA/MN-CDC-ASC210002575/2021|MW905090.1|21-03-08:0,USA/MN-CDC-ASC210002587/2021|MW905091.1|21-03-08:0,USA/MN-CDC-ASC210009180/2021|MW994213.1|2021-03-16:0,USA/MN-CDC-ASC210002563/2021|MZ255940.1|21-03-08:0)235478:1,((USA/MN-CDC-IBX727211170373/2021|MZ012570.1|21-03-28:1,USA/MN-CDC-IBX397556218398/2021|MZ010986.1|21-03-30:0,USA/MN-CDC-IBX056779339063/2021|MZ034205.1|2021-04-02:0,USA/MN-CDC-ASC210025246/2021|MZ023524.1|21-03-29:0,USA/MN-CDC-ASC210019748/2021|MW968279.1|2021-03-25:0)235486:1,USA/MD-HP03568/2021|EPI_ISL_1402857|2021-03-22:0,USA/MN-CDC-IBX249218763789/2021|MZ010629.1|21-03-19:0,USA/MN-CDC-IBX261975683962/2021|MZ029148.1|2021-04-02:0,USA/MN-CDC-IBX650025928268/2021|MZ011577.1|21-03-29:0,USA/VA-CDC-LC0035579/2021|MZ000006.1|2021-03-22:0)235485:2,(USA/MN-MDH-4617/2021|MW864229.1|21-03-10:0,(USA/MN-CDC-IBX440757899763/2021|EPI_ISL_2283034|2021-04-15:1,(USA/MN-MDH-6535/2021|MZ189298.1|2021-04-28:0,USA/MN-MDH-6348/2021|MZ133345.1|21-04-21:0)235489:2)235488:1)235487:2,(USA/MN-MDH-3484/2021|MW751485.1|21-02-17:0,USA/MN-MDH-2938/2021|MW893559.1|21-02-05:0)235490:1,USA/MN-MDH-3994/2021|MW813927.1|21-02-27:0,USA/MN-CDC-IBX678007603201/2021|MZ012060.1|21-03-23:0,USA/MN-MDH-3889/2021|MW812493.1|21-03-01:0)235477:1,USA/MN-MDH-2937/2021|MW893558.1|21-02-05:0,USA/MN-MDH-3501/2021|MW751469.1|21-02-16:0)235473:1,(USA/MN-MDH-4796/2021|MW892718.1|21-03-24:2,USA/MN-MDH-3062/2021|MW699738.1|21-02-13:0,USA/MN-MDH-2932/2021|MW893553.1|21-02-06:0,USA/MN-MDH-2929/2021|MW893550.1|21-02-05:0)235491:2,(USA/WI-WSLH-212211/2021|EPI_ISL_1421604|2021-03-06:1,(USA/MN-CDC-QDX23008765/2021|MW904558.1|21-03-14:0,(USA/MN-CDC-ASC210015674/2021|MW906889.1|21-03-21:0,USA/MN-CDC-ASC210024440/2021|MZ023144.1|21-03-27:0,USA/MN-CDC-IBX014285679032/2021|MZ012197.1|21-03-22:0,USA/MN-CDC-QDX23313879/2021|MW906344.1|21-03-24:0)235494:1)235493:1,(USA/MN-MDH-5299/2021|MW988410.1|21-04-06:1,USA/MN-MDH-4402/2021|MW844188.1|21-03-17:0)235495:2,(USA/MN-CDC-LC0043966/2021|MZ039458.1|2021-04-08:0,USA/MN-CDC-IBX535047579726/2021|MZ046537.1|21-04-01:0,USA/MN-MDH-4677/2021|MW877751.1|21-03-23:0,USA/MN-CDC-IBX535047579726/2021|MZ013307.1|21-04-01:0,USA/MN-CDC-IBX699316493501/2021|MZ029292.1|2021-04-02:0,USA/MN-CDC-IBX906158470745/2021|MZ012386.1|21-03-28:0)235496:1,USA/MN-CDC-IBX884430118329/2021|MZ010752.1|21-03-20:0,USA/MN-CDC-IBX519865735501/2021|MZ010672.1|21-03-18:0,USA/MN-CDC-IBX141643514185/2021|MZ010609.1|21-03-18:0,USA/WI-CDC-STM-000029021/2021|MW864673.1|21-03-05:0,USA/MN-CDC-STM-000027482/2021|MW840843.1|21-03-01:0,USA/CO-CDPHE-2100549210/2021|MW796963.1|21-03-03:0,USA/MN-MDH-3874/2021|MW812478.1|21-02-28:0,USA/MN-MDH-3569/2021|MW767494.1|21-02-20:0)235492:2,(USA/MN-MDH-4069/2021|MW816978.1|21-03-09:1,USA/MN-MDH-3835/2021|MW810405.1|21-02-25:1,USA/MN-MDH-3930/2021|MW812534.1|21-02-28:2,USA/MN-MDH-3595/2021|MW767520.1|21-02-21:1,USA/MN-MDH-4315/2021|MW830968.1|21-03-16:1,(USA/MN-MDH-4895/2021|MW898843.1|21-03-31:2,((USA/MN-CDC-IBX609445326208/2021|MZ012321.1|21-03-28:0,USA/MN-CDC-IBX715036926687/2021|MZ012345.1|21-03-28:0)235500:2,USA/MN-CDC-IBX518542281658/2021|MZ011012.1|21-03-30:0,USA/MN-CDC-IBX967635748938/2021|MZ010492.1|21-03-18:0,USA/MN-CDC-IBX433193676476/2021|MZ012293.1|21-03-24:0,USA/MN-MDH-4372/2021|MW844158.1|21-03-22:0)235499:2,((USA/MN-CDC-ASC210075094/2021|MZ187921.1|2021-04-19:0,USA/MN-CDC-ASC210054584/2021|MZ212163.1|2021-04-09:1)235502:3,(USA/MN-CDC-IBX933714129976/2021|MZ013583.1|21-04-01:0,USA/MN-CDC-IBX393401268331/2021|MZ010984.1|21-04-01:0)235503:1,(USA/MN-CDC-IBX810969576736/2021|MZ167489.1|21-04-07:0,USA/MN-CDC-IBX312003884590/2021|MZ261070.1|2021-05-02:0,USA/MN-MDH-6533/2021|MZ189296.1|2021-04-24:0,USA/MN-CDC-IBX808810972993/2021|MZ192985.1|2021-04-27:0)235504:1,USA/MN-CDC-IBX324101867146/2021|MZ033247.1|21-04-02:0,USA/MN-CDC-IBX986122833503/2021|MZ029240.1|2021-04-02:0,USA/MN-CDC-IBX339350091150/2021|MZ010969.1|21-03-30:0,USA/MN-CDC-IBX125605810597/2021|MZ029129.1|2021-04-02:0,USA/MN-CDC-IBX104120245627/2021|MZ013012.1|21-03-28:0,USA/MN-CDC-IBX923979504252/2021|MZ012840.1|21-04-01:0)235501:1,USA/MN-MDH-5284/2021|MW988395.1|21-04-07:1,USA/MN-CDC-IBX078871975812/2021|MZ013145.1|21-03-31:1,USA/MN-CDC-IBX044879177059/2021|MZ013626.1|21-03-30:2,USA/MN-CDC-IBX304939276030/2021|MZ012689.1|21-03-27:1,(USA/MA-CDC-QDX23892890/2021|MZ074185.1|2021-04-13:1,USA/MA-CDC-QDX23892888/2021|MZ073832.1|2021-04-12:0,USA/MA-CDC-ASC210054198/2021|MZ210372.1|2021-04-09:0,USA/MA-CDC-ASC210050038/2021|MZ086256.1|2021-04-07:0,USA/MA-CDC-ASC210049907/2021|MZ084020.1|2021-04-07:0,USA/MA-CDC-QDX23892889/2021|MZ073572.1|2021-04-11:0)235505:1,USA/SC-CDC-LC0051725/2021|MZ142305.1|21-04-21:3,USA/MN-CDC-IBX926157228880/2021|MZ167518.1|21-04-08:1,USA/PA-CDC-QDX24713224/2021|MZ288426.1|2021-05-05:1,(USA/MN-CDC-ASC210025099/2021|MZ023393.1|21-03-28:0,USA/MN-CDC-IBX946180824368/2021|MZ012393.1|21-03-23:0,USA/MN-CDC-IBX092075143741/2021|MZ011431.1|21-03-29:0)235506:1,USA/MN-MDH-4553/2021|MW852085.1|21-03-23:0,USA/MN-CDC-ASC210005508/2021|MZ259834.1|2021-03-14:0,USA/MN-CDC-IBX115756742615/2021|MZ011174.1|21-03-31:0,USA/MN-MDH-5172/2021|MZ044556.1|2021-03-31:0,USA/MN-MDH-5639/2021|MZ028594.1|2021-04-14:0,USA/MN-CDC-IBX776159662586/2021|MZ010732.1|21-03-19:0,USA/MN-MDH-5374/2021|MW988489.1|21-04-06:0,USA/MN-CDC-IBX268861424969/2021|MZ010426.1|21-03-19:0,USA/MN-CDC-IBX896510656610/2021|MZ010753.1|21-03-18:0,USA/MN-CDC-IBX841896957490/2021|MZ012597.1|21-03-24:0,USA/MN-CDC-IBX294906658450/2021|MZ013037.1|21-03-24:0,USA/MN-CDC-IBX214064962069/2021|MZ012245.1|21-03-23:0,USA/MN-CDC-IBX464620543145/2021|MZ029171.1|2021-04-02:0,USA/MN-MDH-5086/2021|MW928118.1|21-04-03:0,USA/MN-MDH-4997/2021|MW916730.1|21-04-03:0,USA/MN-MDH-4794/2021|MW892716.1|21-03-24:0,USA/MN-MDH-4727/2021|MW892649.1|21-03-29:0,USA/MN-CDC-IBX826562759029/2021|MZ170506.1|21-04-06:0)235498:1,USA/MN-MDH-4646/2021|MW877720.1|21-03-26:1,USA/MN-CDC-LC0035104/2021|MW914479.1|21-03-22:1,USA/MN-CDC-ASC210008397/2021|MW968545.1|2021-03-25:2,(USA/MN-CDC-ASC210047576/2021|MZ075205.1|2021-04-05:1,USA/MN-CDC-IBX803843370137/2021|MZ034184.1|2021-04-02:1,(USA/MN-CDC-ASC210049774/2021|MZ076233.1|2021-04-02:0,USA/MN-CDC-QDX23655003/2021|MW989065.1|21-04-05:1)235508:1,USA/MN-CDC-IBX637869660254/2021|MZ055003.1|21-04-10:1,(USA/MN-CDC-ASC210034675/2021|MZ184519.1|2021-04-27:1,USA/MN-CDC-IBX786041617798/2021|EPI_ISL_2282549|2021-05-06:1,USA/MN-MDH-6553/2021|MZ189314.1|2021-04-26:0,USA/MN-CDC-IBX294506704231/2021|MZ260790.1|2021-05-03:0,USA/MN-MDH-5330/2021|MW988441.1|21-04-05:0,USA/MN-CDC-IBX391143315835/2021|EPI_ISL_2282467|2021-05-05:0,USA/MN-CDC-IBX765000099916/2021|EPI_ISL_2282826|2021-05-04:0,USA/MN-CDC-LC0059598/2021|EPI_ISL_2304904|2021-05-10:0)235509:1,USA/MN-CDC-IBX650094773059/2021|MZ194528.1|2021-04-26:1,USA/MN-CDC-IBX035660009422/2021|MZ194376.1|2021-04-26:2,USA/MN-CDC-IBX262714847749/2021|MZ194425.1|2021-04-26:1,USA/MN-MDH-6884/2021|MZ196339.1|21-04-24:1,USA/MN-CDC-ASC210060679/2021|MZ281611.1|2021-05-06:2,USA/MN-CDC-ASC210076568/2021|MZ278080.1|2021-04-20:1,USA/MN-1454/2021|EPI_ISL_2293216|2021-04-22:1,USA/MN-MDH-7508/2021|EPI_ISL_2296523|2021-05-09:3,(USA/MN-CDC-IBX405631193789/2021|EPI_ISL_2282721|2021-05-03:0,USA/MN-CDC-IBX882194949469/2021|MZ194580.1|2021-04-26:0)235510:2,USA/MN-CDC-QDX23572633/2021|MW964991.1|21-04-02:0,USA/MN-CDC-IBX367376745848/2021|MZ261359.1|2021-04-27:0,USA/MN-CDC-IBX589698257945/2021|MZ261425.1|2021-04-27:0,USA/MN-CDC-QDX24155665/2021|MZ152572.1|21-04-20:0,USA/MN-MDH-6187/2021|MZ082239.1|2021-04-06:0,USA/MN-CDC-IBX799484117405/2021|MZ058935.1|21-04-12:0,USA/MN-MDH-5995/2021|MZ076581.1|2021-04-07:0,USA/MN-CDC-ASC210049785/2021|MZ076242.1|2021-04-02:0,USA/MN-CDC-QDX23234054/2021|MW906464.1|21-03-23:0,USA/MN-MDH-6317/2021|MZ133314.1|21-04-15:0,USA/MN-MDH-6613/2021|MZ171162.1|2021-04-24:0,USA/MN-MDH-6747/2021|MZ189120.1|2021-04-14:0,USA/MN-CDC-IBX245468297130/2021|MZ194421.1|2021-04-26:0,USA/MN-CDC-QDX24365713/2021|MZ226224.1|2021-04-26:0,USA/MN-CDC-QDX24365713/2021|MZ217352.1|21-04-26:0,USA/MN-CDC-QDX24603885/2021|MZ275150.1|2021-05-03:0,USA/MN-CDC-IBX091558054216/2021|EPI_ISL_2283338|2021-04-16:0,USA/MN-1436/2021|EPI_ISL_2293198|2021-04-22:0,USA/WI-WSLH-214492/2021|EPI_ISL_2279170|2021-04-27:0,USA/MN-1530/2021|EPI_ISL_2294417|2021-04-29:0,USA/MN-1623/2021|EPI_ISL_2294508|2021-04-29:0,USA/MN-1208/2021|EPI_ISL_2295719|2021-04-15:0,USA/MN-1225/2021|EPI_ISL_2295735|2021-04-15:0)235507:1,(USA/MN-MDH-4648/2021|MW877722.1|21-03-15:1,USA/CA-CDC-FG-015443/2021|MW913145.1|21-03-27:1,USA/MN-CDC-STM-000043610/2021|EPI_ISL_1581148|2021-03-24:1,USA/MN-CDC-LC0043811/2021|MZ039506.1|2021-04-09:1,(USA/MN-CDC-IBX898992071262/2021|MZ012608.1|21-03-24:1,(USA/MN-CDC-IBX101532605798/2021|EPI_ISL_2283277|2021-04-15:1,(USA/MN-CDC-IBX964503672488/2021|MZ046755.1|21-04-01:0,USA/MN-CDC-IBX964503672488/2021|MZ013377.1|21-04-01:0)235514:1)235513:1,USA/MN-CDC-STM-000050636/2021|MZ035408.1|2021-04-05:0,USA/MN-CDC-IBX511535048993/2021|MZ012946.1|21-03-24:0)235512:1,USA/MN-CDC-IBX057422975135/2021|MZ029120.1|2021-04-02:1,USA/MN-CDC-IBX835528380813/2021|MZ011633.1|21-03-29:2,USA/MN-CDC-IBX876055317830/2021|MZ058961.1|21-04-12:1,USA/MN-MDH-6015/2021|MZ076601.1|2021-04-11:3,USA/MN-CDC-IBX091103531032/2021|MZ058741.1|21-04-08:1,USA/MN-CDC-IBX835624422567/2021|MZ167759.1|21-04-12:1,(USA/MN-CDC-IBX747242253239/2021|MZ192968.1|2021-04-28:1,USA/MN-CDC-IBX239452689737/2021|MZ192849.1|2021-04-28:1,USA/MN-CDC-IBX396176289798/2021|MZ193157.1|2021-04-28:0,USA/MN-CDC-IBX888878949262/2021|MZ261217.1|2021-04-30:0,USA/MN-CDC-IBX783771995423/2021|MZ260921.1|2021-05-03:0,USA/MN-CDC-IBX382323868508/2021|MZ260813.1|2021-04-28:0,USA/MN-CDC-IBX958829868130/2021|MZ260977.1|2021-05-02:0,USA/MN-CDC-IBX329886926747/2021|MZ192875.1|2021-04-27:0,USA/MN-CDC-IBX813541290738/2021|MZ192989.1|2021-04-27:0,USA/MN-CDC-IBX493103436143/2021|MZ192905.1|2021-04-28:0,USA/MN-CDC-IBX167637316457/2021|MZ193093.1|2021-04-28:0,USA/MN-CDC-IBX736786069049/2021|MZ192685.1|2021-04-29:0,USA/MN-CDC-IBX350456081571/2021|MZ193136.1|2021-04-30:0,USA/MN-CDC-IBX154186882042/2021|MZ192535.1|2021-05-01:0,USA/MN-CDC-IBX347820500006/2021|MZ194449.1|2021-04-26:0,USA/MN-CDC-IBX370293638196/2021|MZ193143.1|2021-04-28:0,USA/MN-CDC-STM-000065140/2021|MZ228179.1|2021-04-28:0,USA/MN-CDC-STM-000068057/2021|MZ279639.1|2021-05-03:0,USA/MN-CDC-IBX717483852406/2021|EPI_ISL_2282536|2021-05-04:0,USA/MN-CDC-IBX670315425097/2021|EPI_ISL_2282342|2021-05-05:0,USA/MN-CDC-IBX161189495049/2021|EPI_ISL_2282658|2021-05-07:0,USA/MN-CDC-IBX327913166281/2021|EPI_ISL_2282457|2021-05-05:0)235515:1,(USA/MN-CDC-IBX222825495085/2021|MZ193110.1|2021-04-28:1,USA/MN-CDC-LC0055818/2021|MZ181530.1|21-04-28:0,USA/MN-CDC-IBX160200916440/2021|EPI_ISL_2282657|2021-05-03:0)235516:1,USA/MN-CDC-IBX934355880286/2021|MZ193774.1|2021-04-24:2,USA/FL-CDC-ASC210036932/2021|MZ280230.1|2021-04-30:2,(USA/MN-CDC-IBX585990086118/2021|MZ260651.1|2021-04-14:2,(USA/MN-1677/2021|EPI_ISL_2294563|2021-04-29:0,USA/MN-CDC-STM-000064885/2021|MZ227904.1|2021-04-27:0)235518:1,USA/MN-CDC-IBX942769277717/2021|MZ168546.1|21-04-16:0,USA/MN-1679/2021|EPI_ISL_2294565|2021-04-29:0)235517:1,(USA/MN-CDC-IBX483895137410/2021|MZ261538.1|2021-04-27:0,USA/MN-CDC-LC0052839/2021|MZ143336.1|21-04-20:1)235519:2,USA/CA-CDC-FG-033450/2021|MZ235910.1|2021-05-11:1,USA/MN-MDH-7108/2021|MZ242554.1|2021-04-19:1,USA/MN-MDH-7434/2021|MZ271933.1|2021-05-07:1,USA/MN-CDC-IBX151640009626/2021|EPI_ISL_2282653|2021-05-07:3,USA/MN-CDC-IBX363092562743/2021|EPI_ISL_2282713|2021-05-07:1,USA/CA-CDC-FG-028170/2021|MZ155015.1|21-04-26:2,USA/MN-CDC-IBX824063876808/2021|MZ260937.1|2021-05-03:1,(USA/MN-CDC-IBX128132013296/2021|MZ046471.1|21-04-01:0,USA/MN-CDC-IBX128132013296/2021|MZ013233.1|21-04-01:0)235520:3,(USA/WA-UW-2021041475746/2021|MZ240521.1|2021-04-14:0,USA/WA-UW-2021041570236/2021|MZ240627.1|2021-04-15:0,USA/WA-UW-2021041409066/2021|MZ240522.1|2021-04-14:0)235521:1,(USA/MN-CDC-IBX786805444519/2021|MZ168256.1|21-04-14:0,USA/MN-CDC-ASC210072268/2021|MZ271044.1|2021-04-15:0,USA/MN-CDC-IBX340177865965/2021|MZ034293.1|2021-04-10:0)235522:1,(USA/MN-CDC-IBX464321264414/2021|MZ193423.1|2021-04-22:0,USA/MN-CDC-IBX191663515325/2021|MZ168371.1|21-04-16:0,USA/MN-CDC-IBX242807181663/2021|MZ193366.1|2021-04-22:0)235523:1,USA/MN-MDH-4838/2021|MW893607.1|21-03-18:0,USA/MN-CDC-IBX558064977115/2021|MZ260855.1|2021-05-03:0,USA/MN-MDH-7072/2021|MZ242518.1|2021-04-27:0,USA/MN-CDC-IBX939305710309/2021|MZ261232.1|2021-04-30:0,USA/MN-CDC-IBX537057100042/2021|MZ261406.1|2021-04-30:0,USA/MN-CDC-IBX318762213044/2021|MZ260801.1|2021-05-02:0,USA/MN-CDC-IBX348122279666/2021|MZ260805.1|2021-05-03:0,USA/MN-CDC-IBX766625185645/2021|MZ261181.1|2021-05-02:0,USA/MN-MDH-6414/2021|MZ152891.1|21-05-01:0,USA/MN-CDC-IBX020241394974/2021|MZ064620.1|21-04-06:0,USA/MN-CDC-IBX020241394974/2021|MZ058350.1|21-04-06:0,USA/MN-CDC-IBX345414828683/2021|MZ046621.1|21-04-01:0,USA/MN-CDC-IBX510296962242/2021|MZ013731.1|21-03-30:0,USA/MN-CDC-IBX749420881040/2021|MZ013554.1|21-04-01:0,USA/MN-CDC-IBX540750482726/2021|MZ029181.1|2021-04-02:0,USA/MN-CDC-IBX234499531753/2021|MZ013453.1|21-04-01:0,USA/MN-CDC-IBX026063867955/2021|MZ010783.1|21-03-17:0,USA/MN-CDC-IBX022190001451/2021|MZ010782.1|21-03-18:0,USA/MN-CDC-IBX345414828683/2021|MZ013400.1|21-04-01:0,USA/MN-CDC-IBX020722744803/2021|MZ010776.1|21-03-18:0,USA/MN-CDC-IBX622483391698/2021|MZ010697.1|21-03-20:0,USA/MN-MDH-5105/2021|MZ044489.1|2021-04-03:0,USA/MN-MDH-5189/2021|MW988126.1|21-04-06:0,USA/TX-CDC-FG-017234/2021|MW992743.1|21-03-26:0,USA/MN-CDC-IBX180662457914/2021|MZ010424.1|21-03-19:0,USA/MN-CDC-IBX227320247149/2021|MZ010786.1|21-03-18:0,USA/MN-CDC-IBX297521229296/2021|MZ029324.1|2021-04-02:0,USA/MN-CDC-IBX346666177350/2021|MZ010643.1|21-03-20:0,USA/MN-CDC-LC0043442/2021|MZ039064.1|2021-04-02:0,USA/MN-CDC-IBX868628610376/2021|MZ013834.1|21-03-30:0,USA/CA-CDC-FG-018187/2021|MW934096.1|21-04-05:0,USA/MN-CDC-LC0039062/2021|MZ003303.1|2021-03-31:0,USA/MN-CDC-STM-000042953/2021|EPI_ISL_1575750|2021-03-24:0,USA/MN-CDC-LC0033778/2021|MW914071.1|21-03-16:0,USA/MN-CDC-IBX476803483225/2021|MZ167559.1|21-04-08:0,USA/MN-CDC-IBX020241394974/2021|MZ166838.1|21-04-06:0,USA/MN-CDC-IBX127632822373/2021|MZ167850.1|21-04-12:0,USA/MN-CDC-IBX961401129023/2021|MZ193263.1|2021-04-28:0,USA/MN-CDC-IBX901607121050/2021|MZ194091.1|2021-04-22:0,USA/MN-CDC-IBX286004569286/2021|MZ193639.1|2021-04-23:0,USA/MN-CDC-IBX327263001666/2021|MZ193932.1|2021-04-25:0,USA/MN-CDC-IBX406240147875/2021|MZ193956.1|2021-04-25:0,USA/MN-CDC-IBX987063929422/2021|MZ193789.1|2021-04-23:0,USA/MN-CDC-IBX599024329081/2021|MZ194511.1|2021-04-26:0,USA/MN-CDC-IBX989814782367/2021|MZ193791.1|2021-04-24:0,USA/MN-CDC-IBX517881547290/2021|MZ192633.1|2021-04-25:0,USA/MN-CDC-IBX384412093189/2021|MZ194460.1|2021-04-26:0,USA/MN-CDC-IBX854205724229/2021|MZ194310.1|2021-04-21:0,USA/MN-CDC-IBX760652621547/2021|MZ194057.1|2021-04-22:0,USA/MN-CDC-IBX457649883483/2021|MZ193967.1|2021-04-25:0,USA/MN-CDC-IBX281725755515/2021|MZ192239.1|21-04-23:0,USA/MN-CDC-IBX020738989534/2021|MZ192223.1|21-04-24:0,USA/MN-CDC-IBX147229923365/2021|MZ192282.1|21-04-21:0,USA/MN-MDH-7011/2021|EPI_ISL_2136400|2021-05-07:0,USA/MN-CDC-ASC210037206/2021|MZ280094.1|2021-04-30:0,USA/MN-MDH-7010/2021|MZ229385.1|21-05-07:0,USA/MN-CDC-IBX586687841998/2021|EPI_ISL_2282773|2021-05-07:0,USA/MN-CDC-IBX039687405395/2021|EPI_ISL_2282631|2021-05-07:0,USA/MN-1612/2021|EPI_ISL_2294497|2021-04-29:0)235511:1,((USA/MN-CDC-IBX150558141273/2021|MZ166614.1|21-04-05:0,USA/MN-CDC-IBX150558141273/2021|MZ058224.1|21-04-05:0)235525:1,USA/MN-CDC-IBX555316313427/2021|MZ013743.1|21-04-01:0,USA/MN-CDC-IBX_FR369373231977/2021|EPI_ISL_1588133|2021-03-31:0,USA/MN-CDC-IBX276914687235/2021|MZ011472.1|21-03-29:0)235524:1,(USA/MN-CDC-IBX326314719201/2021|MZ055179.1|21-04-08:3,USA/MN-CDC-IBX043421846495/2021|MZ168338.1|21-04-14:1,USA/MN-CDC-ASC210029236/2021|MZ186585.1|2021-04-21:1,USA/MN-CDC-IBX556065211810/2021|MZ011020.1|21-04-01:1,(USA/MN-CDC-IBX876555355821/2021|MZ194577.1|2021-04-26:0,USA/MN-CDC-IBX345114989670/2021|MZ194448.1|2021-04-26:0,USA/MN-CDC-IBX255864889741/2021|EPI_ISL_2284208|2021-04-16:0)235527:1,USA/MN-CDC-IBX459684410307/2021|MZ029353.1|2021-04-02:0,USA/MN-MDH-5694/2021|MZ046678.1|21-04-06:0,USA/MN-CDC-IBX911362524734/2021|MZ058711.1|21-04-09:0,USA/MN-CDC-IBX052391416178/2021|MZ046457.1|21-04-01:0,USA/MN-CDC-IBX972108040029/2021|MZ055335.1|21-04-08:0,USA/MN-CDC-IBX052391416178/2021|MZ013218.1|21-04-01:0,USA/MN-CDC-IBX456428863920/2021|MZ013172.1|21-03-31:0,USA/MN-CDC-IBX327411523104/2021|MZ013163.1|21-03-31:0,USA/MN-CDC-IBX104971250143/2021|MZ013147.1|21-03-31:0,USA/MN-CDC-STM-000051786/2021|MZ035852.1|2021-04-05:0,USA/MN-CDC-IBX896603755436/2021|MZ013847.1|21-03-31:0,USA/MN-MDH-6305/2021|MZ133302.1|21-04-14:0,USA/MN-CDC-IBX989854950289/2021|MZ168561.1|21-04-14:0,USA/MN-MDH-6664/2021|MZ171475.1|21-04-20:0,USA/MN-CDC-IBX643964615117/2021|MZ193203.1|2021-04-28:0)235526:1,((USA/MI-CDC-ASC210073239/2021|MZ271402.1|2021-04-16:0,USA/MI-CDC-ASC210075409/2021|MZ187673.1|2021-04-18:1)235529:1,USA/MN-CDC-IBX475066392887/2021|MZ013493.1|21-04-01:0,USA/MN-CDC-STM-000041872/2021|MW912532.1|21-03-23:0,USA/MN-CDC-IBX259991839404/2021|MZ012249.1|21-03-28:0)235528:1,USA/MN-CDC-ASC210038722/2021|MZ024152.1|21-03-31:4,USA/MN-CDC-IBX499871767585/2021|MZ010451.1|21-03-19:1,USA/MN-MDH-5267/2021|MW988378.1|21-04-05:1,USA/MN-MDH-5572/2021|MZ020737.1|21-04-16:3,(USA/MN-CDC-ASC210067328/2021|MZ213082.1|2021-04-11:1,USA/MN-CDC-STM-000062095/2021|MZ164242.1|21-04-22:1,USA/MN-CDC-ASC210073211/2021|MZ271379.1|2021-04-16:2,USA/MN-CDC-IBX166982523851/2021|MZ168362.1|21-04-16:1,(USA/MN-CDC-IBX836485937032/2021|MZ261204.1|2021-04-30:0,USA/MN-MDH-6518/2021|MZ189281.1|2021-04-29:0)235531:1,USA/MN-CDC-ASC210048166/2021|MZ075458.1|2021-04-06:0,USA/MN-CDC-ASC210067326/2021|MZ213080.1|2021-04-11:0,USA/MN-MDH-4645/2021|MW877719.1|21-03-27:0,USA/MS-CDC-IBX987703301933/2021|MZ034759.1|2021-04-09:0,USA/MN-CDC-ASC210055937/2021|MZ166468.1|21-04-09:0)235530:1,USA/MN-CDC-IBX157443228952/2021|MZ010612.1|21-03-18:1,USA/MN-CDC-IBX282938945760/2021|MZ034561.1|2021-04-09:1,(USA/MN-CDC-IBX922702561314/2021|MZ166802.1|21-04-05:1,USA/MN-CDC-IBX267795724217/2021|MZ013033.1|21-03-28:0,USA/MN-CDC-IBX411172447715/2021|MZ012711.1|21-03-28:0)235532:1,USA/MN-CDC-IBX214880558999/2021|MZ013023.1|21-03-25:1,(USA/MN-MDH-4482/2021|MW851961.1|21-03-10:0,(USA/MN-1233/2021|EPI_ISL_2295743|2021-04-15:0,USA/WY-USAFSAM-S1520/2021|EPI_ISL_1711169|2021-03-25:0,USA/MN-1178/2021|EPI_ISL_2295689|2021-04-15:0)235534:1)235533:1,USA/MN-CDC-IBX987516597008/2021|MZ012986.1|21-03-23:1,USA/MN-CDC-IBX598315887904/2021|MZ012957.1|21-03-22:1,((USA/MN-CDC-IBX313535881699/2021|MZ034284.1|2021-04-09:1,USA/MN-CDC-IBX944183601754/2021|MZ167529.1|21-04-07:1,(USA/MN-CDC-IBX679655607308/2021|MZ166949.1|21-04-07:0,USA/MN-CDC-IBX919493288352/2021|MZ055322.1|21-04-07:0)235537:1,USA/MN-CDC-IBX365373747969/2021|MZ011494.1|21-03-23:0,USA/MN-CDC-IBX814321788659/2021|MZ058940.1|21-04-08:0,USA/MN-CDC-IBX620177646139/2021|MZ167965.1|21-04-12:0,USA/MN-CDC-ASC210076445/2021|MZ271661.1|2021-04-17:0)235536:1,(USA/MN-CDC-IBX463591773102/2021|MZ167921.1|21-04-11:0,(USA/MN-CDC-IBX045874831590/2021|MZ260736.1|2021-04-30:0,USA/MN-CDC-IBX801609915786/2021|MZ193744.1|2021-04-20:0,USA/MN-1602/2021|EPI_ISL_2294487|2021-04-29:0)235539:2)235538:1)235535:1,USA/MN-CDC-IBX646441448937/2021|MZ011576.1|21-03-24:1,USA/MN-CDC-IBX065152778758/2021|MZ029254.1|2021-04-02:1,USA/MN-CDC-IBX541715100653/2021|MZ058612.1|21-04-09:1,USA/MN-CDC-IBX566145784325/2021|MZ058624.1|21-04-06:1,(USA/MN-CDC-QDX23678401/2021|MZ015133.1|21-04-06:0,((USA/MN-CDC-IBX647077814458/2021|MZ166734.1|21-04-05:0,USA/MN-CDC-IBX647077814458/2021|MZ058297.1|21-04-05:0)235542:1,USA/MN-CDC-ASC210050856/2021|MZ085650.1|2021-04-07:0,USA/MN-CDC-IBX616710858277/2021|MZ167191.1|21-04-07:0,USA/MN-CDC-IBX539666340451/2021|MZ167424.1|21-04-08:0)235541:2,USA/MN-CDC-IBX262140459387/2021|MZ167012.1|21-04-08:1,(USA/TX-CDC-QDX24564113/2021|MZ274682.1|2021-05-02:1,USA/WA-CDC-UW21050452031/2021|MZ257666.1|2021-05-04:0,USA/WA-CDC-UW21050334633/2021|MZ217656.1|2021-05-03:0)235543:2,USA/MN-1467/2021|EPI_ISL_2293227|2021-04-22:2)235540:1,(USA/MN-MDH-5997/2021|MZ076583.1|2021-04-07:1,USA/MN-MDH-5996/2021|MZ076582.1|2021-04-07:0,USA/MN-1204/2021|EPI_ISL_2295715|2021-04-15:0)235544:1,(USA/MN-CDC-LC0039252/2021|MZ003247.1|2021-03-30:0,(USA/MN-CDC-ASC210050496/2021|MZ085408.1|2021-04-07:1,USA/MN-CDC-IBX081235140074/2021|MZ168080.1|21-04-15:0,USA/MN-CDC-IBX306980563420/2021|EPI_ISL_2282994|2021-04-15:0)235546:1)235545:1,(USA/MN-MDH-6458/2021|MZ171279.1|2021-04-22:2,USA/MN-CDC-IBX639676551150/2021|MZ192657.1|2021-05-01:1,USA/MN-MDH-6920/2021|MZ196375.1|21-04-20:2,USA/MN-MDH-7062/2021|MZ242508.1|2021-04-27:1,(USA/MN-CDC-IBX322958331729/2021|MZ192583.1|2021-04-28:0,USA/MN-CDC-IBX879193626030/2021|MZ192722.1|2021-04-28:0)235548:1,(USA/MN-CDC-STM-000062736/2021|MZ206429.1|2021-04-25:0,USA/MN-MDH-6231/2021|MZ082284.1|2021-04-17:0)235549:1,USA/MN-MDH-6041/2021|MZ066528.1|21-04-15:0,USA/MN-MDH-7199/2021|EPI_ISL_2232578|2021-04-26:0,USA/MN-CDC-IBX484690834737/2021|MZ193970.1|2021-04-25:0)235547:1,USA/MN-MDH-6346/2021|MZ133343.1|21-04-19:1,USA/MN-CDC-ASC210069048/2021|MZ213861.1|2021-04-12:1,USA/MN-CDC-ASC210067506/2021|MZ213409.1|2021-04-11:1,((USA/MN-CDC-IBX431827112991/2021|MZ167145.1|21-04-07:0,USA/MN-CDC-IBX218702892996/2021|MZ058528.1|21-04-06:0)235551:1,USA/MN-MDH-6622/2021|MZ171153.1|2021-04-08:0,USA/MN-CDC-IBX348001262819/2021|MZ168150.1|21-04-16:0,USA/MN-CDC-IBX443390633397/2021|MZ192310.1|21-04-22:0,USA/MN-1503/2021|EPI_ISL_2294391|2021-04-29:0)235550:1,USA/MN-CDC-IBX943437622014/2021|MZ167528.1|21-04-08:1,USA/MN-CDC-IBX545802710312/2021|MZ167941.1|21-04-11:1,USA/WI-CDC-ASC210073940/2021|MZ188481.1|2021-04-17:2,USA/MN-CDC-IBX666444356915/2021|MZ193464.1|2021-04-23:2,(USA/MN-CDC-IBX749145145738/2021|MZ192688.1|2021-04-28:1,(USA/MN-CDC-STM-000047288/2021|MZ006331.1|21-03-30:0,USA/MN-MDH-6409/2021|MZ152886.1|21-04-30:0,USA/MN-CDC-IBX092653385150/2021|MZ058742.1|21-04-07:0,USA/MN-CDC-STM-000045085/2021|MW932231.1|21-03-28:0,USA/MN-CDC-IBX320381269045/2021|MZ034149.1|2021-04-02:0,USA/MN-MDH-6504/2021|MZ189267.1|2021-04-27:0,USA/MN-CDC-IBX447347427449/2021|MZ193965.1|2021-04-21:0,USA/MN-MDH-7395/2021|MZ271894.1|2021-05-05:0,USA/MN-MDH-7342/2021|MZ285029.1|2021-05-02:0,USA/MN-1122/2021|EPI_ISL_2295640|2021-04-15:0)235553:1)235552:2,USA/MN-CDC-IBX111282955546/2021|MZ194145.1|2021-04-21:1,USA/MN-CDC-IBX766417176343/2021|MZ194058.1|2021-04-22:1,USA/MN-CDC-IBX279477993143/2021|MZ193373.1|2021-04-22:1,USA/MN-CDC-IBX559230247336/2021|MZ193700.1|2021-04-23:1,USA/MN-CDC-IBX301729107943/2021|MZ194436.1|2021-04-26:1,USA/MN-CDC-IBX708200036591/2021|MZ192202.1|21-04-22:2,(USA/ND-NDDH-01293/2021|EPI_ISL_2151495|2021-05-01:2,(USA/ND-NDDH-01206/2021|EPI_ISL_2096171|2021-04-25:1,USA/MN-1129/2021|EPI_ISL_2295646|2021-04-15:1,USA/MN-CDC-ASC210017938/2021|MW966153.1|2021-03-23:0,USA/MN-CDC-ASC210020240/2021|MW969438.1|2021-03-25:0,USA/MN-MDH-5033/2021|MW928065.1|21-04-02:0,USA/MN-CDC-ASC210006409/2021|MZ255810.1|21-03-16:0,USA/MN-CDC-ASC210016561/2021|MZ256445.1|21-03-20:0,USA/MN-1328/2021|EPI_ISL_2293093|2021-04-22:0,USA/MN-1280/2021|EPI_ISL_2293047|2021-04-22:0)235555:1)235554:1,(USA/WI-GMF-B00720/2021|EPI_ISL_2157250|2021-05-09:1,USA/WI-GMF-B00657/2021|EPI_ISL_2157228|2021-05-03:2,(USA/MN-GMF-B00765/2021|EPI_ISL_2249220|2021-05-13:0,USA/WI-GMF-B00805/2021|EPI_ISL_2249226|2021-05-19:0)235557:2,USA/WI-GMF-B00486/2021|EPI_ISL_1824160|2021-04-21:0,USA/MN-CDC-IBX360729420294/2021|MZ261086.1|2021-05-02:0,USA/WI-GMF-B00704/2021|EPI_ISL_2157245|2021-05-06:0,USA/WI-GMF-B00681/2021|EPI_ISL_2249207|2021-05-05:0)235556:1,(USA/MN-CDC-IBX959121176379/2021|MZ261511.1|2021-04-29:2,USA/MN-CDC-IBX344166918762/2021|MZ192879.1|2021-04-29:0,USA/MN-CDC-IBX608718507890/2021|EPI_ISL_2282511|2021-05-05:0)235558:1,USA/MN-CDC-IBX910902475571/2021|MZ261225.1|2021-04-27:1,USA/MN-MDH-7056/2021|MZ242502.1|2021-04-20:1,(USA/MT-CDC-ASC210072495/2021|MZ271205.1|2021-04-16:2,(USA/LA-CDC-LC0061619/2021|EPI_ISL_2306796|2021-05-12:3,USA/MT-CDC-ASC210062466/2021|MZ245321.1|2021-05-10:0)235560:2)235559:1,((USA/UT-UPHL-2105845288/2021|EPI_ISL_2291579|2021-04-19:1,USA/UT-UPHL-2105204230/2021|EPI_ISL_2290473|2021-03-23:0,USA/UT-UPHL-2105633754/2021|EPI_ISL_2290310|2021-03-23:0)235562:3,USA/MN-CDC-STM-000029809/2021|MW864828.1|21-03-04:3,((USA/MN-MDH-5672/2021|MZ046656.1|21-04-06:1,USA/IN-CDC-LC0060693/2021|EPI_ISL_2305820|2021-05-10:1,(USA/NE-CDC-ASC210051428/2021|MZ085824.1|2021-04-07:0,USA/NE-NCOV21-16053/2021|EPI_ISL_1503797|2021-04-02:0)235565:1,USA/CO-CDC-FG-016045/2021|MW912725.1|21-03-22:0,USA/IA-CDC-ASC210054569/2021|MZ212153.1|2021-04-09:0,USA/MN-CDC-LC0045639/2021|MZ070244.1|2021-04-15:0,USA/MI-CDC-ASC210047328/2021|MZ074981.1|2021-04-04:0,USA/IA-CDC-LC0039042/2021|MZ003375.1|2021-04-02:0,USA/IA-CDC-LC0039244/2021|MZ003233.1|2021-03-30:0,USA/CO-CDC-FG-016765/2021|MW913216.1|21-03-22:0,USA/IN-CDC-STM-000058916/2021|MZ132454.1|21-04-17:0,USA/IN-CDC-LC0054642/2021|MZ180575.1|21-04-30:0,USA/MI-CDC-ASC210076476/2021|MZ271687.1|2021-04-20:0)235564:1,(USA/IA-CDC-ASC210047594/2021|MZ075370.1|2021-04-06:0,USA/IA-CDC-ASC210047166/2021|MZ075334.1|2021-04-05:1)235566:1,USA/IA-CDC-ASC210020455/2021|MW968624.1|2021-03-25:0,USA/IA-CDC-ASC210027691/2021|MW990788.1|21-03-30:0,USA/IA-CDC-ASC210050477/2021|MZ085392.1|2021-04-03:0)235563:1,(USA/UT-UPHL-2104632665/2021|EPI_ISL_2279907|2021-04-09:2,USA/MN-CDC-IBX633228942935/2021|MZ010700.1|21-03-20:0,USA/MN-CDC-STM-000042068/2021|EPI_ISL_1575944|2021-03-21:0)235567:1,(USA/MN-CDC-IBX334514876032/2021|MZ010641.1|21-03-20:1,((USA/MN-MDH-5628/2021|MZ028583.1|2021-04-14:1,USA/MN-CDC-IBX070185928345/2021|MZ029334.1|2021-04-02:0,USA/MN-CDC-IBX430464123857/2021|MZ058383.1|21-04-07:0,USA/MN-CDC-IBX430464123857/2021|MZ166895.1|21-04-07:0)235570:1,USA/MN-MDH-6631/2021|MZ171144.1|2021-04-23:1,USA/MN-CDC-IBX703695579539/2021|MZ192385.1|21-04-21:1,(USA/MN-CDC-IBX637373692393/2021|MZ194522.1|2021-04-26:0,USA/MN-CDC-IBX836180610449/2021|MZ168270.1|21-04-15:0,USA/MN-CDC-IBX053032398765/2021|MZ193576.1|2021-04-21:0)235571:1,USA/MN-CDC-STM-000050184/2021|MZ035075.1|2021-04-03:0,USA/MI-CDC-STM-000050144/2021|MZ035072.1|2021-04-03:0,USA/MN-CDC-IBX737088585644/2021|MZ168245.1|21-04-13:0,USA/MN-CDC-IBX753446122470/2021|MZ167992.1|21-04-11:0,USA/MN-CDC-IBX180533862025/2021|MZ193612.1|2021-04-21:0,USA/MN-CDC-IBX350059618940/2021|EPI_ISL_2283009|2021-04-15:0)235569:1,USA/MN-CDC-IBX723095839088/2021|MZ058667.1|21-04-09:2,USA/MN-CDC-IBX490190937701/2021|MZ010665.1|21-03-18:0,USA/MN-CDC-IBX841011362851/2021|MZ012974.1|21-03-22:0,USA/MN-CDC-IBX653145220888/2021|MZ012758.1|21-03-25:0)235568:1,((USA/CO-CDC-MMB08532044/2021|MZ246740.1|2021-04-28:0,(USA/CO-CDC-ASC210061376/2021|MZ244581.1|2021-05-08:1,USA/CO-CDPHE-2101066836/2021|EPI_ISL_2310284|2021-05-10:2,USA/GA-CDC-ASC210061840/2021|MZ245213.1|2021-05-09:0,USA/CO-CDC-ASC210060134/2021|MZ281013.1|2021-05-06:0,USA/CO-CDPHE-2101045120/2021|EPI_ISL_2310551|2021-05-08:0)235574:1)235573:1,USA/UT-UPHL-2105723796/2021|EPI_ISL_2284779|2021-04-02:1,(USA/CA-CDC-FG-024981/2021|MZ183378.1|2021-04-19:0,USA/CA-CDC-FG-026502/2021|MZ077958.1|2021-04-21:0)235575:1,USA/CA-CDC-LC0044046/2021|MZ039415.1|2021-04-08:0,USA/UT-UPHL-2105495192/2021|EPI_ISL_2291251|2021-04-06:0,USA/UT-UPHL-2105761358/2021|EPI_ISL_2284778|2021-04-02:0)235572:2,((USA/IA-CDC-ASC210015191/2021|MZ256414.1|21-03-21:1,USA/IA-CDC-ASC210014328/2021|MW992900.1|2021-03-20:0)235577:1,(USA/CO-CDPHE-2101030456/2021|EPI_ISL_2309853|2021-05-01:1,USA/CO-CDC-LC0045238/2021|MZ069920.1|2021-04-14:0)235578:1,USA/CO-CDC-FG-027117/2021|MZ077162.1|2021-04-19:0)235576:1,(USA/MN-CDC-IBX290234783599/2021|MZ013036.1|21-03-24:0,USA/OR-CDC-ASC210075576/2021|MZ187931.1|2021-04-19:1,(USA/MN-MDH-4707/2021|MW877781.1|21-03-26:0,USA/MN-MDH-4858/2021|MW893627.1|21-03-26:0)235580:1)235579:1,USA/TN-CDC-LC0047349/2021|MZ071797.1|2021-04-13:5,(USA/MN-CDC-IBX259521534197/2021|MZ167548.1|21-04-08:0,(USA/MN-MDH-5136/2021|MZ044520.1|2021-04-04:3,USA/MN-CDC-IBX386281279008/2021|MZ012007.1|21-03-28:1,USA/MN-CDC-IBX456578961134/2021|MZ013491.1|21-04-01:0,USA/MN-MDH-6160/2021|MZ082212.1|2021-04-07:0,USA/MN-MDH-5946/2021|MZ049940.1|21-04-05:0,USA/MN-MDH-5945/2021|MZ049939.1|21-04-05:0,USA/MN-MDH-5080/2021|MW928112.1|21-04-04:0,USA/MN-CDC-IBX720910807976/2021|MZ010716.1|21-03-19:0,USA/MN-CDC-IBX253546728560/2021|MZ013028.1|21-03-28:0)235582:1)235581:1,USA/ND-NDDH-01167/2021|EPI_ISL_2096133|2021-04-21:1,USA/ND-NDDH-01136/2021|EPI_ISL_2095784|2021-04-20:2,USA/FL-CDC-STM-000065725/2021|MZ228586.1|2021-04-29:1,USA/UT-UPHL-2103693408/2021|EPI_ISL_2289785|2021-03-19:1,(USA/UT-UPHL-2105540164/2021|EPI_ISL_2290565|2021-03-30:1,USA/UT-CDC-LC0035302/2021|MW914603.1|21-03-25:2,USA/UT-UPHL-2105198954/2021|EPI_ISL_2290309|2021-03-22:0,USA/UT-UPHL-2104057356/2021|EPI_ISL_2279990|2021-03-30:0,USA/UT-UPHL-2105033930/2021|EPI_ISL_2290413|2021-03-30:0,USA/UT-UPHL-2104072867/2021|EPI_ISL_2279991|2021-03-30:0,USA/UT-UPHL-2105144939/2021|EPI_ISL_2290448|2021-03-22:0)235583:1,USA/UT-UPHL-2105773463/2021|EPI_ISL_2292406|2021-03-26:2,USA/UT-UPHL-2104046911/2021|EPI_ISL_2290048|2021-03-26:1,USA/NM-CDC-LC0059297/2021|MZ254586.1|2021-05-10:2,USA/MN-MDH-3812/2021|MW810382.1|21-02-24:0,USA/TX-CDC-ASC210061682/2021|MZ244788.1|2021-05-09:0,USA/NMDOH-2021097167/2021|MZ089651.1|2021-04-06:0,USA/MN-MDH-5244/2021|MW988181.1|21-03-25:0,USA/MN-MDH-5414/2021|MW988529.1|21-04-08:0,USA/MN-MDH-5252/2021|MW988189.1|21-03-22:0,USA/UT-CDC-ASC210039202/2021|MW990973.1|21-03-30:0,USA/MN-CDC-IBX058584509827/2021|MZ034126.1|2021-04-02:0,USA/MN-CDC-STM-000031145/2021|MW964024.1|21-03-08:0,USA/UT-CDC-QDX23353752/2021|MW929822.1|21-03-25:0,USA/IA-CDC-ASC210005373/2021|MW993054.1|2021-03-12:0,USA/IA-CDC-ASC210005372/2021|MW993053.1|2021-03-12:0,USA/FL-CDC-STM-000041888/2021|MW912534.1|21-03-23:0,USA/UT-CDC-ASC210009684/2021|MW994682.1|2021-03-18:0,USA/UT-CDC-ASC210009683/2021|MW994681.1|2021-03-18:0,USA/IA-CDC-ASC210018388/2021|MW907055.1|21-03-23:0,USA/MN-MDH-4630/2021|MW864242.1|21-03-18:0,USA/ND-NDDH-0806/2021|EPI_ISL_1920528|2021-04-06:0,USA/ND-NDDH-0752/2021|EPI_ISL_1919780|2021-04-10:0,USA/ND-NDDH-0921/2021|EPI_ISL_2086461|2021-04-20:0,USA/NE-NCOV21-20649/2021|EPI_ISL_2090703|2021-05-05:0,USA/UT-UPHL-2104002145/2021|MZ189522.1|21-03-16:0,USA/ND-NDDH-01155/2021|EPI_ISL_2095802|2021-04-25:0,USA/ND-NDDH-01047/2021|EPI_ISL_2094459|2021-04-15:0,USA/NE-CDC-ASC210059437/2021|MZ281381.1|2021-05-05:0,USA/CO-CDPHE-2100800741/2021|EPI_ISL_2195351|2021-04-07:0,USA/CO-CDPHE-2100708607/2021|EPI_ISL_2194844|2021-03-26:0,USA/UT-UPHL-2103406509/2021|EPI_ISL_2289784|2021-03-19:0,USA/UT-UPHL-2105342779/2021|EPI_ISL_2290331|2021-03-23:0,USA/UT-UPHL-2105472911/2021|EPI_ISL_2291062|2021-03-30:0,USA/UT-UPHL-2105266571/2021|EPI_ISL_2292191|2021-03-27:0,USA/UT-UPHL-2105429720/2021|EPI_ISL_2292227|2021-03-27:0,USA/UT-UPHL-2104665497/2021|EPI_ISL_2279854|2021-04-02:0,USA/UT-UPHL-2105416951/2021|EPI_ISL_2292193|2021-03-23:0,USA/UT-UPHL-2105342276/2021|EPI_ISL_2292821|2021-04-26:0,USA/UT-UPHL-2105797583/2021|EPI_ISL_2292820|2021-04-26:0)235561:1,USA/MN-1393/2021|EPI_ISL_2293156|2021-04-22:1,USA/MN-1473/2021|EPI_ISL_2293232|2021-04-22:1,USA/MN-CDC-IBX743250270999/2021|EPI_ISL_2283123|2021-04-14:1,USA/MN-1538/2021|EPI_ISL_2294424|2021-04-29:1,USA/MN-1597/2021|EPI_ISL_2294482|2021-04-29:1,USA/MN-1214/2021|EPI_ISL_2295725|2021-04-15:1,USA/MN-1205/2021|EPI_ISL_2295716|2021-04-15:2,USA/MN-CDC-QDX24799525/2021|EPI_ISL_2304549|2021-05-06:1,USA/ND-NDDH-0913/2021|EPI_ISL_1939470|2021-04-19:1,(USA/MN-MDH-4518/2021|MW852050.1|21-03-23:0,USA/MN-MDH-4826/2021|MW893595.1|21-03-16:0)235584:3,(USA/MN-CDC-IBX700006471026/2021|MZ010712.1|21-03-20:0,USA/MN-CDC-LC0032003/2021|MW913518.1|21-03-15:0)235585:2,(USA/MN-CDC-IBX759108665899/2021|MZ013100.1|21-03-27:0,USA/MN-CDC-IBX855542045319/2021|MZ013567.1|21-03-31:0)235586:1,(USA/MN-CDC-IBX487455596686/2021|MZ034346.1|2021-04-10:0,USA/MN-CDC-IBX526829463702/2021|MZ034351.1|2021-04-10:0)235587:1,(USA/MN-CDC-IBX110893369730/2021|MZ058748.1|21-04-10:0,USA/MN-CDC-STM-000053183/2021|MZ059222.1|21-04-10:0,USA/MN-CDC-IBX339340496605/2021|MZ167899.1|21-04-12:0)235588:1,(USA/MN-CDC-IBX659260442582/2021|MZ046745.1|21-04-01:0,USA/MN-CDC-IBX659260442582/2021|MZ012826.1|21-04-01:0)235589:1,(USA/PA-CDC-ASC210055229/2021|MZ210834.1|2021-04-09:0,USA/PA-CDC-ASC210071843/2021|MZ270831.1|2021-04-15:0,USA/PA-CDC-STM-000050589/2021|MZ035299.1|2021-04-04:0)235590:1,(USA/MN-CDC-IBX752836715663/2021|MZ167477.1|21-04-07:0,USA/MN-CDC-IBX694364280923/2021|MZ034393.1|2021-04-09:0,USA/MN-CDC-IBX766546632881/2021|MZ167481.1|21-04-06:0)235591:1,(USA/MN-CDC-IBX553619711448/2021|MZ166708.1|21-04-05:0,USA/MN-CDC-IBX553619711448/2021|MZ058284.1|21-04-05:0)235592:1,(USA/MN-CDC-IBX489502085415/2021|MZ193973.1|2021-04-25:0,USA/MN-CDC-IBX275360526235/2021|MZ168391.1|21-04-15:0,USA/MN-MDH-7375/2021|MZ271874.1|2021-05-10:0)235593:1,USA/MN-MDH-4102/2021|MW817011.1|21-03-09:0,USA/MN-CDC-IBX175246322976/2021|MZ261298.1|2021-04-27:0,USA/MN-CDC-ASC210030744/2021|MZ283710.1|2021-04-22:0,USA/MN-CDC-IBX820004433298/2021|MZ261484.1|2021-04-27:0,USA/MN-CDC-ASC210030741/2021|MZ283708.1|2021-04-22:0,USA/MN-CDC-ASC210038093/2021|MZ282850.1|2021-05-01:0,USA/MN-CDC-ASC210069049/2021|MZ213862.1|2021-04-12:0,USA/MN-CDC-ASC210069056/2021|MZ213867.1|2021-04-12:0,USA/MN-MDH-6365/2021|MZ152842.1|21-04-30:0,USA/MN-CDC-STM-000060666/2021|MZ153702.1|21-04-19:0,USA/FL-CDC-STM-000060594/2021|MZ153664.1|21-04-21:0,USA/WI-GMF-B00497/2021|EPI_ISL_1824165|2021-04-22:0,USA/MN-CDC-IBX436792819992/2021|MZ032239.1|21-04-02:0,USA/MN-CDC-IBX085746206766/2021|MZ058214.1|21-04-06:0,USA/MN-CDC-IBX152307172388/2021|MZ058364.1|21-04-08:0,USA/MN-CDC-IBX400384030425/2021|MZ058579.1|21-04-09:0,USA/MN-CDC-QDX23804252/2021|MZ045029.1|21-04-09:0,USA/MN-CDC-IBX151879697726/2021|MZ058434.1|21-04-06:0,USA/MN-CDC-IBX133876516068/2021|MZ046475.1|21-03-30:0,USA/MN-CDC-IBX402225424601/2021|MZ058260.1|21-04-05:0,USA/MN-MDH-5661/2021|MZ046645.1|21-03-15:0,USA/MN-CDC-IBX728464757328/2021|MZ055268.1|21-04-06:0,USA/MN-CDC-IBX388451453687/2021|MZ034312.1|2021-04-10:0,USA/MN-CDC-IBX393065495869/2021|MZ029347.1|2021-04-02:0,USA/MN-CDC-IBX557099729610/2021|MZ034640.1|2021-04-09:0,USA/MN-CDC-QDX23654999/2021|MW988879.1|21-04-05:0,USA/MN-CDC-IBX697952960011/2021|MZ010711.1|21-03-18:0,USA/MN-CDC-IBX133876516068/2021|MZ013238.1|21-03-30:0,USA/MN-MDH-5261/2021|MW988198.1|21-03-24:0,USA/MN-CDC-IBX642722333980/2021|MZ012755.1|21-03-28:0,USA/WI-CDC-LC0042004/2021|MZ037678.1|2021-04-01:0,USA/MN-CDC-IBX730051143833/2021|MZ010718.1|21-03-20:0,USA/MN-CDC-IBX151916523650/2021|MZ010611.1|21-03-20:0,USA/MN-CDC-IBX362453503037/2021|MZ012492.1|21-03-24:0,USA/MN-CDC-IBX745621630537/2021|MZ010536.1|21-03-16:0,USA/MN-CDC-IBX004361508926/2021|MZ034208.1|2021-04-09:0,USA/MN-CDC-IBX168760307224/2021|MZ010423.1|21-03-19:0,USA/FL-CDC-STM-000047641/2021|MZ006512.1|21-04-01:0,USA/MN-CDC-IBX555302986927/2021|MZ034355.1|2021-04-09:0,USA/MN-CDC-ASC210025098/2021|MZ023392.1|21-03-29:0,USA/MN-CDC-IBX541982830003/2021|MZ011547.1|21-03-29:0,USA/MN-CDC-IBX735909376475/2021|MZ034178.1|2021-04-02:0,USA/MN-CDC-ASC210049783/2021|MZ076240.1|2021-04-02:0,USA/MN-CDC-STM-000029880/2021|MW963925.1|21-03-06:0,USA/MN-CDC-STM-000027680/2021|MW963818.1|21-03-03:0,USA/MN-CDC-STM-000020504/2021|MW963583.1|21-02-20:0,USA/CA-CDC-FG-019307/2021|MW933349.1|21-04-01:0,USA/CA-CDC-FG-018982/2021|MW933121.1|21-03-31:0,USA/MN-CDC-STM-000044712/2021|EPI_ISL_1581355|2021-03-26:0,USA/ND-NDDH-0463/2021|EPI_ISL_1593204|2021-03-11:0,USA/MN-CDC-ASC210014731/2021|MW992977.1|2021-03-21:0,USA/WI-CDC-ASC210004464/2021|MW905167.1|21-03-11:0,USA/MN-CDC-ASC210002333/2021|MW904930.1|21-03-09:0,USA/MN-CDC-QDX23009345/2021|MW904613.1|21-03-16:0,USA/MN-MDH-4811/2021|MW893580.1|21-03-15:0,USA/MN-MDH-4806/2021|MW893575.1|21-03-18:0,USA/MN-MDH-4635/2021|MW864247.1|21-03-18:0,USA/MN-MDH-3773/2021|MW804416.1|21-03-01:0,USA/MN-MDH-3764/2021|MW804407.1|21-02-28:0,USA/MN-MDH-3761/2021|MW804404.1|21-02-28:0,USA/MN-MDH-3844/2021|MW810414.1|21-02-26:0,USA/MN-MDH-3843/2021|MW810413.1|21-02-26:0,USA/MN-MDH-3839/2021|MW810409.1|21-02-26:0,USA/MN-MDH-3837/2021|MW810407.1|21-02-26:0,USA/MN-MDH-3828/2021|MW810398.1|21-02-25:0,USA/MN-MDH-3817/2021|MW810387.1|21-02-25:0,USA/MN-MDH-3881/2021|MW812485.1|21-02-28:0,USA/MN-CDC-ASC210050481/2021|MZ085395.1|2021-04-07:0,USA/MN-CDC-ASC210069302/2021|MZ131000.1|21-04-13:0,USA/MN-CDC-ASC210069299/2021|MZ130997.1|21-04-13:0,USA/MN-CDC-ASC210069304/2021|MZ131002.1|21-04-13:0,USA/MN-CDC-ASC210069948/2021|MZ131186.1|21-04-12:0,USA/MN-CDC-IBX819100887780/2021|MZ168013.1|21-04-11:0,USA/MN-CDC-IBX569102876137/2021|MZ167183.1|21-04-07:0,USA/MN-CDC-IBX459424138881/2021|MZ167556.1|21-04-08:0,USA/MN-CDC-IBX908924492614/2021|MZ168292.1|21-04-15:0,USA/MN-CDC-IBX402225424601/2021|MZ166673.1|21-04-05:0,USA/MN-CDC-IBX202259192791/2021|MZ167625.1|21-04-12:0,USA/MN-CDC-IBX916944388288/2021|MZ167261.1|21-04-07:0,USA/MN-CDC-IBX201474431865/2021|MZ167347.1|21-04-08:0,USA/MN-CDC-IBX085746206766/2021|MZ166596.1|21-04-06:0,USA/MN-CDC-IBX521310154342/2021|MZ168447.1|21-04-15:0,USA/MN-MDH-6475/2021|MZ171295.1|2021-04-22:0,USA/MN-CDC-IBX205927294481/2021|MZ167349.1|21-04-08:0,USA/MN-MDH-6431/2021|MZ171253.1|2021-04-20:0,USA/MN-MDH-6586/2021|MZ171189.1|2021-04-06:0,USA/MN-CDC-IBX151879697726/2021|MZ167069.1|21-04-06:0,USA/MN-CDC-IBX552927079954/2021|MZ168455.1|21-04-14:0,USA/MN-CDC-IBX152307172388/2021|MZ166863.1|21-04-08:0,USA/MN-CDC-IBX712124767526/2021|MZ166754.1|21-04-05:0,USA/MN-CDC-LC0056401/2021|MZ181988.1|21-05-01:0,USA/MN-MDH-6756/2021|MZ189129.1|2021-04-15:0,USA/MN-MDH-6757/2021|MZ189130.1|2021-04-20:0,USA/MN-MDH-6729/2021|MZ189102.1|2021-04-22:0,USA/MN-MDH-6743/2021|MZ189116.1|2021-04-18:0,USA/MN-CDC-IBX766463665964/2021|MZ170502.1|21-04-06:0,USA/MN-MDH-6695/2021|MZ171506.1|21-04-19:0,USA/MN-CDC-IBX233649405159/2021|MZ193906.1|2021-04-22:0,USA/MN-CDC-IBX856173196070/2021|MZ194077.1|2021-04-22:0,USA/ND-NDDH-0943/2021|EPI_ISL_2086482|2021-04-17:0,USA/MN-CDC-IBX798123746406/2021|MZ193498.1|2021-04-23:0,USA/MN-CDC-IBX337176880222/2021|MZ193938.1|2021-04-21:0,USA/MN-CDC-IBX245347906058/2021|MZ193625.1|2021-04-20:0,USA/MN-CDC-IBX249434547429/2021|MZ193629.1|2021-04-23:0,USA/MN-MDH-6816/2021|EPI_ISL_2080520|2021-04-06:0,USA/MN-CDC-IBX912262904055/2021|MZ194325.1|2021-04-21:0,USA/MN-CDC-IBX980091729177/2021|MZ193785.1|2021-04-22:0,USA/MN-CDC-IBX532123557085/2021|MZ194240.1|2021-04-21:0,USA/MN-CDC-IBX066003637931/2021|MZ193581.1|2021-04-20:0,USA/MN-CDC-IBX637925587205/2021|MZ194265.1|2021-04-21:0,USA/MN-CDC-IBX444653673472/2021|MZ193678.1|2021-04-20:0,USA/MN-CDC-IBX857224479740/2021|MZ194312.1|2021-04-21:0,USA/ND-NDDH-01178/2021|EPI_ISL_2096144|2021-04-21:0,USA/MN-CDC-IBX536300069698/2021|MZ192257.1|21-04-22:0,USA/MN-MDH-6909/2021|MZ196364.1|21-04-20:0,USA/MN-MDH-6965/2021|MZ199158.1|21-04-25:0,USA/MN-CDC-ASC210058873/2021|MZ281307.1|2021-05-04:0,USA/MT-CDC-ASC210072500/2021|MZ271208.1|2021-04-16:0,USA/MN-1434/2021|EPI_ISL_2293196|2021-04-22:0,USA/MN-CDC-IBX769599439012/2021|EPI_ISL_2283517|2021-04-19:0,USA/MN-CDC-IBX454081101289/2021|EPI_ISL_2283041|2021-04-15:0,USA/MN-1482/2021|EPI_ISL_2293240|2021-04-22:0,USA/MN-1537/2021|EPI_ISL_2294423|2021-04-29:0,USA/MN-1189/2021|EPI_ISL_2295700|2021-04-15:0,USA/MN-1199/2021|EPI_ISL_2295710|2021-04-15:0,USA/MN-1236/2021|EPI_ISL_2295746|2021-04-15:0,USA/MN-1191/2021|EPI_ISL_2295702|2021-04-15:0,USA/MN-1571/2021|EPI_ISL_2294456|2021-04-29:0,USA/MN-1587/2021|EPI_ISL_2294472|2021-04-29:0,USA/MN-1550/2021|EPI_ISL_2294436|2021-04-29:0,USA/MN-1207/2021|EPI_ISL_2295718|2021-04-15:0,USA/MN-CDC-QDX24758730/2021|EPI_ISL_2304683|2021-05-07:0)235497:1,(USA/MN-MDH-3809/2021|MW810379.1|21-02-24:1,USA/MN-MDH-3032/2021|MW699718.1|21-02-12:0)235594:1,USA/MN-MDH-3842/2021|MW810412.1|21-02-26:1,(USA/MN-MDH-3568/2021|MW767493.1|21-02-20:0,USA/MN-MDH-3752/2021|MW804395.1|21-02-27:1)235595:1,USA/MN-MDH-3557/2021|MW767482.1|21-02-20:1,USA/MN-MDH-3556/2021|MW767481.1|21-02-19:1,((USA/MN-CDC-IBX250043667610/2021|MZ012685.1|21-03-28:1,USA/MN-CDC-ASC210048888/2021|MZ084618.1|2021-04-06:1,USA/TN-CDC-ASC210049416/2021|MZ084306.1|2021-04-07:1,USA/MN-CDC-IBX591513587089/2021|MZ011031.1|21-03-29:2,(USA/VA-CAV_VAS3N_00001042_01/2021|EPI_ISL_1856882|2021-04:0,USA/VA-CAV_VAS3N_00000954_01/2021|EPI_ISL_1856817|2021-04:0)235598:1,(USA/MN-CDC-IBX907566973407/2021|MZ168036.1|21-04-11:0,USA/MN-CDC-IBX738870472163/2021|MZ167988.1|21-04-11:0)235599:1,(USA/NY-Wadsworth-21049872-01/2021|EPI_ISL_2098424|2021-04-24:0,USA/NY-Wadsworth-21049872-01/2021|EPI_ISL_2097234|2021-04-24:0)235600:1,USA/MN-CDC-QDX23313346/2021|MW906290.1|21-03-24:0,USA/MN-CDC-IBX578362204921/2021|MZ058403.1|21-04-08:0,USA/MN-MDH-5164/2021|MZ044548.1|2021-04-02:0,USA/TN-CDC-ASC210046550/2021|MZ025908.1|21-04-03:0,USA/TN-CDC-ASC210040565/2021|MW991332.1|21-04-01:0,USA/MN-CDC-IBX858639620565/2021|MZ012798.1|21-03-28:0,USA/MN-CDC-IBX734366519956/2021|MZ012775.1|21-03-28:0,USA/GA-CDC-LC0039957/2021|MZ036038.1|2021-04-03:0,USA/MN-CDC-IBX575823255631/2021|MZ012316.1|21-03-28:0,USA/MN-CDC-IBX510202274287/2021|MZ013063.1|21-03-24:0,USA/MN-CDC-IBX424367501931/2021|MZ012289.1|21-03-25:0,USA/MN-CDC-IBX216789444869/2021|MZ012894.1|21-03-28:0,USA/MN-MDH-4735/2021|MW892657.1|21-03-27:0,USA/OH-CDC-ASC210051010/2021|MZ085442.1|2021-04-07:0,USA/MN-CDC-IBX578362204921/2021|MZ166927.1|21-04-08:0,USA/MN-CDC-IBX168863988252/2021|MZ167543.1|21-04-06:0)235597:1,(((USA/MN-CDC-IBX776920395464/2021|MZ193228.1|2021-04-28:6,USA/MN-CDC-ASC210032865/2021|MZ195624.1|2021-04-24:1,USA/MN-CDC-IBX549636926507/2021|MZ261412.1|2021-04-29:1,USA/MN-MDH-7310/2021|MZ284942.1|2021-05-04:1,USA/MN-CDC-IBX755394573241/2021|EPI_ISL_2282542|2021-05-07:1,(USA/MN-CDC-STM-000062518/2021|MZ201989.1|21-04-24:0,USA/MN-CDC-IBX671873973821/2021|MZ194536.1|2021-04-26:0)235604:1,USA/MN-CDC-IBX615997825627/2021|MZ058639.1|21-04-09:0,USA/MN-CDC-IBX086094903632/2021|MZ034520.1|2021-04-09:0,USA/MN-CDC-IBX664790950854/2021|MZ058901.1|21-04-09:0,USA/MN-CDC-IBX653509435741/2021|MZ167204.1|21-04-07:0,USA/MN-CDC-IBX850046609651/2021|MZ167504.1|21-04-07:0,USA/MN-CDC-IBX421485115742/2021|MZ167138.1|21-04-08:0,USA/MN-CDC-IBX389574891404/2021|MZ193155.1|2021-04-28:0,USA/MN-CDC-IBX750177442162/2021|MZ194053.1|2021-04-25:0,USA/MN-MDH-7473/2021|EPI_ISL_2296488|2021-05-01:0)235603:1,USA/MN-CDC-ASC210053600/2021|MZ210203.1|2021-04-07:2,(USA/MN-MDH-7035/2021|MZ229409.1|21-05-10:0,USA/MN-MDH-7036/2021|EPI_ISL_2136425|2021-05-11:0)235605:1,USA/MN-CDC-IBX032757689519/2021|MZ058479.1|21-04-09:0,USA/MN-CDC-IBX440079577769/2021|MZ058841.1|21-04-07:0,USA/MN-MDH-5650/2021|MZ046634.1|21-04-09:0,USA/MN-CDC-IBX423273223639/2021|MZ055358.1|21-04-06:0,USA/MN-CDC-IBX036909228256/2021|MZ055344.1|21-04-07:0,USA/MN-CDC-IBX402511600807/2021|MZ011247.1|21-03-31:0,USA/MN-CDC-IBX242693241162/2021|MZ011204.1|21-03-31:0,USA/MN-CDC-IBX934638329279/2021|MZ011098.1|21-04-01:0,USA/MN-CDC-IBX835327132225/2021|MZ034433.1|2021-04-09:0,USA/MN-CDC-IBX149087047448/2021|MZ034247.1|2021-04-09:0,USA/MN-CDC-IBX651397002751/2021|MZ034378.1|2021-04-10:0,USA/MN-CDC-IBX337615377003/2021|MZ011391.1|21-03-31:0,USA/MN-CDC-IBX230814356286/2021|MZ166633.1|21-04-05:0,USA/MN-CDC-IBX399953042379/2021|EPI_ISL_2283418|2021-04-16:0)235602:1,USA/MN-CDC-IBX353201344807/2021|MZ013168.1|21-03-31:1,USA/MN-CDC-IBX978268728674/2021|MZ012815.1|21-03-28:1,USA/MN-CDC-STM-000048509/2021|MZ009490.1|21-03-31:1,USA/MN-CDC-IBX016028417696/2021|MZ055105.1|21-04-06:1,USA/MN-CDC-STM-000056847/2021|MZ100979.1|2021-04-15:2,USA/MN-CDC-IBX687682609695/2021|MZ167724.1|21-04-12:2,USA/MN-1261/2021|EPI_ISL_2295770|2021-04-15:1,USA/MN-CDC-IBX672405736222/2021|MZ011298.1|21-03-29:1,USA/MN-CDC-IBX843818307772/2021|MZ011083.1|21-03-29:1,(USA/MN-CDC-IBX296060991567/2021|MZ046739.1|21-04-01:0,USA/MN-CDC-IBX296060991567/2021|MZ013261.1|21-04-01:0)235606:1,(USA/MN-CDC-IBX002257004328/2021|MZ194121.1|2021-04-22:0,USA/MN-CDC-ASC210032935/2021|MZ195672.1|2021-04-25:0)235607:2,(USA/MN-CDC-IBX099417236124/2021|MZ192808.1|2021-04-30:0,USA/MN-CDC-IBX605071910453/2021|MZ261141.1|2021-04-30:0,USA/MN-CDC-IBX988532880453/2021|MZ193270.1|2021-04-28:0,USA/MN-CDC-IBX467292374018/2021|EPI_ISL_2282735|2021-05-03:0)235608:1,(USA/MN-CDC-IBX094040574736/2021|MZ193326.1|2021-04-22:0,USA/MN-CDC-ASC210034183/2021|MZ195257.1|2021-04-26:0,USA/MN-CDC-IBX553552155056/2021|MZ192316.1|21-04-22:0)235609:1,(USA/MN-CDC-IBX286398955212/2021|MZ261335.1|2021-04-27:0,USA/MN-CDC-IBX597928013095/2021|MZ194257.1|2021-04-21:0,USA/MN-CDC-IBX164658309863/2021|EPI_ISL_2282396|2021-05-05:0)235610:1,(USA/MN-1663/2021|EPI_ISL_2294549|2021-04-29:0,USA/MN-MDH-6903/2021|MZ196358.1|21-04-20:0)235611:1,USA/MN-MDH-4721/2021|MW892643.1|21-03-24:0,USA/MN-CDC-IBX132094658576/2021|MZ261286.1|2021-04-27:0,USA/MN-CDC-IBX168588498151/2021|MZ261296.1|2021-04-30:0,USA/MN-CDC-IBX570688697149/2021|MZ032247.1|21-04-02:0,USA/MN-CDC-STM-000052303/2021|MZ060208.1|21-04-09:0,USA/MN-CDC-IBX216754648705/2021|MZ058774.1|21-04-10:0,USA/MN-CDC-IBX212685095197/2021|MZ058524.1|21-04-09:0,USA/MN-CDC-IBX877580739136/2021|MZ011645.1|21-03-29:0,USA/MN-CDC-IBX282603540501/2021|MZ011215.1|21-04-01:0,USA/MN-CDC-IBX195750297442/2021|MZ029340.1|2021-04-02:0,USA/MN-CDC-IBX356002306216/2021|MZ010972.1|21-03-30:0,USA/WI-CDC-ASC210045881/2021|MZ025662.1|21-04-02:0,USA/MN-CDC-IBX810555268012/2021|MZ013202.1|21-03-31:0,USA/MN-CDC-IBX250086018020/2021|MZ010946.1|21-03-29:0,USA/MN-CDC-IBX762988252690/2021|MZ010727.1|21-03-18:0,USA/MN-CDC-IBX071480217819/2021|MZ013007.1|21-03-24:0,USA/CO-CDC-ASC210040170/2021|MZ015358.1|21-04-01:0,USA/MN-CDC-ASC210039290/2021|MZ015263.1|21-03-31:0,USA/MN-CDC-IBX462406769812/2021|MZ011519.1|21-03-29:0,USA/MN-CDC-IBX324213292263/2021|MZ011482.1|21-03-24:0,USA/MN-CDC-IBX273163354200/2021|MZ011471.1|21-03-29:0,USA/MN-CDC-ASC210020974/2021|MW968496.1|2021-03-25:0,USA/MN-CDC-IBX875633865547/2021|MZ167510.1|21-04-07:0,USA/MN-MDH-6532/2021|MZ189295.1|2021-04-24:0,USA/MN-CDC-IBX332938302343/2021|MZ168402.1|21-04-14:0,USA/MN-CDC-IBX094844692497/2021|MZ166854.1|21-04-06:0,USA/MN-MDH-6677/2021|MZ171488.1|21-04-15:0,USA/MN-CDC-IBX011874709666/2021|MZ193564.1|2021-04-23:0,USA/MN-CDC-IBX329767363046/2021|MZ193388.1|2021-04-20:0,USA/MN-CDC-IBX721397281273/2021|MZ192678.1|2021-04-30:0,USA/MN-CDC-IBX339997056619/2021|MZ192304.1|21-04-25:0,USA/MN-CDC-IBX229118108409/2021|EPI_ISL_2282685|2021-05-02:0)235601:1,(USA/MN-CDC-STM-000051627/2021|MZ035733.1|2021-04-07:1,USA/MN-CDC-IBX306326039919/2021|MZ168582.1|21-04-16:1,USA/MN-CDC-IBX139997958557/2021|MZ034478.1|2021-04-10:0,USA/MN-CDC-ASC210057213/2021|MZ210568.1|2021-04-10:0,USA/NY-PRL-2021_0412_00E22/2021|EPI_ISL_1635759|2021-04-09:0,USA/MN-CDC-IBX746399599217/2021|MZ167224.1|21-04-06:0,USA/MN-CDC-IBX996604658604/2021|MZ170468.1|21-04-06:0,USA/MN-CDC-IBX757381487995/2021|MZ194288.1|2021-04-21:0,USA/MN-CDC-IBX873042500340/2021|MZ192274.1|21-04-23:0,USA/MN-CDC-IBX883254534929/2021|EPI_ISL_2283179|2021-04-15:0)235612:1,USA/MN-CDC-IBX361183419904/2021|MZ055188.1|21-04-06:2,USA/IA-CDC-2-4195089/2021|MZ056070.1|21-04-06:2,USA/ND-CDC-IBX159768927942/2021|MZ054912.1|21-04-13:2,USA/MN-1130/2021|EPI_ISL_2295647|2021-04-15:1,(USA/MN-CDC-IBX876178143155/2021|MZ012378.1|21-03-24:0,USA/MN-CDC-IBX377610788164/2021|MZ010648.1|21-03-20:0)235613:1,(USA/CA-CDC-FG-026257/2021|MZ077947.1|2021-04-21:0,USA/MN-CDC-IBX839983513073/2021|MZ058694.1|21-04-10:0,USA/CA-CDC-FG-026443/2021|MZ077939.1|2021-04-21:0,USA/CA-CDC-FG-026935/2021|MZ077226.1|2021-04-20:0,USA/CA-CDC-STM-000058915/2021|MZ132444.1|21-04-17:0,USA/MN-CDC-IBX687679148646/2021|MZ167723.1|21-04-11:0,USA/CA-CDC-FG-024251/2021|MZ183126.1|2021-04-15:0,USA/CA-CDC-QDX24154989/2021|MZ173189.1|21-04-20:0)235614:2,(USA/MN-CDC-IBX252881974067/2021|MZ170389.1|21-04-05:0,USA/MN-CDC-IBX252881974067/2021|MZ058235.1|21-04-05:0)235615:1,USA/MN-MDH-4382/2021|MW844168.1|21-03-21:0,USA/MN-CDC-IBX394738101798/2021|MZ046511.1|21-03-30:0,USA/MN-CDC-IBX907460761012/2021|MZ010758.1|21-03-20:0,USA/MN-CDC-IBX315464407102/2021|MZ010637.1|21-03-18:0,USA/MN-CDC-IBX394738101798/2021|MZ013280.1|21-03-30:0,USA/MN-MDH-4623/2021|MW864235.1|21-03-11:0)235596:2,(USA/MI-MDHHS-SC25566/2021|EPI_ISL_1527703|2021-03-17:1,USA/MI-MDHHS-SC25563/2021|EPI_ISL_1527700|2021-03-16:0,USA/WI-CDC-STM-000036660/2021|MW907332.1|21-03-16:0)235616:1,(USA/MN-MDH-4859/2021|MW893628.1|21-03-26:1,USA/MN-MDH-4861/2021|MW893630.1|21-03-26:1)235617:1,(USA/MN-CDC-ASC210004789/2021|MZ255170.1|21-03-13:3,USA/MN-CDC-ASC210006709/2021|MW966436.1|2021-03-13:0,USA/MN-MDH-3856/2021|MW810426.1|21-02-27:0)235618:2,USA/MN-CDC-ASC210006490/2021|MW993700.1|2021-03-13:1,((USA/MN-CDC-IBX345246738424/2021|MZ058808.1|21-04-07:4,USA/MN-CDC-IBX477745241404/2021|MZ046525.1|21-04-01:0,USA/MN-CDC-IBX477745241404/2021|MZ013296.1|21-04-01:0,USA/MN-CDC-IBX956494000593/2021|MZ011362.1|21-03-31:0,USA/MN-CDC-ASC210017926/2021|MW966148.1|2021-03-24:0)235620:1,USA/AZ-CDC-LC0039097/2021|MZ003355.1|2021-04-02:0,USA/AZ-TG813923/2021|EPI_ISL_1761678|2021-03-25:0,USA/AZ-CDC-LC0043714/2021|MZ039110.1|2021-04-05:0,USA/AZ-CDC-ASC210041541/2021|MZ083818.1|2021-04-01:0,USA/AZ-CDC-ASC210041543/2021|MZ083820.1|2021-04-01:0)235619:1,(USA/ND-CDC-IBX806562656864/2021|MZ034427.1|2021-04-11:1,USA/ND-NDDH-0790/2021|EPI_ISL_1920514|2021-04-06:1,USA/MN-CDC-IBX103180314639/2021|MZ168085.1|21-04-15:7,(USA/MN-CDC-ASC210069686/2021|MZ214268.1|2021-04-14:1,USA/MN-CDC-IBX607608144350/2021|MZ192929.1|2021-04-27:1,(USA/MN-CDC-IBX627853043935/2021|MZ260877.1|2021-05-04:2,USA/MN-CDC-IBX067015949921/2021|MZ192797.1|2021-04-29:0,USA/MN-CDC-IBX351492578269/2021|MZ192773.1|2021-04-29:0)235623:2,USA/MN-CDC-IBX014059579807/2021|MZ194373.1|2021-04-26:1,USA/MN-CDC-IBX102738154366/2021|MZ261017.1|2021-04-29:1,USA/MN-CDC-IBX419243695751/2021|MZ192889.1|2021-04-27:0,USA/MN-CDC-IBX482808742753/2021|MZ261537.1|2021-04-27:0,USA/MN-CDC-IBX786551818587/2021|MZ261475.1|2021-04-29:0,USA/MN-CDC-IBX785319393281/2021|MZ260922.1|2021-05-03:0,USA/MN-CDC-IBX314163843388/2021|MZ260796.1|2021-05-03:0,USA/MN-CDC-IBX398441175054/2021|MZ261095.1|2021-04-27:0,USA/MN-CDC-IBX212855867102/2021|MZ192552.1|2021-04-29:0,USA/MN-CDC-IBX684726669086/2021|MZ192947.1|2021-04-27:0,USA/MN-CDC-IBX800431053011/2021|MZ193499.1|2021-04-22:0,USA/MN-CDC-IBX858045710092/2021|MZ192714.1|2021-04-29:0,USA/MN-CDC-IBX417197783419/2021|MZ192609.1|2021-04-29:0,USA/MN-CDC-IBX380111332645/2021|MZ193046.1|2021-04-29:0,USA/MN-CDC-IBX955582223312/2021|MZ192741.1|2021-04-29:0,USA/MN-CDC-IBX390977039862/2021|MZ192601.1|2021-04-29:0,USA/MN-CDC-IBX077321150754/2021|MZ193323.1|2021-04-20:0,USA/MN-CDC-STM-000063177/2021|MZ201791.1|21-04-22:0)235622:2,USA/MN-CDC-IBX585110097496/2021|MZ192649.1|2021-05-01:2,USA/AZ-CDC-STM-000065087/2021|MZ228095.1|2021-04-26:2,(USA/CA-CDC-ASC210030292/2021|MZ196002.1|2021-04-22:0,USA/CA-CDC-QDX24236375/2021|MZ161292.1|21-04-22:0,USA/CA-CDC-ASC210037635/2021|MZ282332.1|2021-05-01:0)235624:2,USA/ND-NDDH-0677/2021|EPI_ISL_1627264|2021-04-05:0,USA/WV-CDC-ASC210069743/2021|MZ215221.1|2021-04-14:0,USA/MN-CDC-IBX268283450001/2021|MZ013678.1|21-03-30:0,USA/MN-CDC-IBX610072693997/2021|MZ011033.1|21-03-29:0,USA/CA-CDC-IBX737091916937/2021|MZ012778.1|21-03-28:0,USA/CA-CDC-ASC210056550/2021|MZ023901.1|21-04-11:0,USA/MN-CDC-IBX144735061871/2021|MZ013152.1|21-03-31:0,USA/ND-NDDH-0653/2021|EPI_ISL_1620699|2021-03-31:0,USA/ND-NDDH-0792/2021|EPI_ISL_1920516|2021-04-07:0,USA/ND-NDDH-0791/2021|EPI_ISL_1920515|2021-04-07:0,USA/ND-NDDH-0737/2021|EPI_ISL_1919766|2021-04-06:0,USA/PA-CDC-QDX23997386/2021|MZ131343.1|21-04-10:0,USA/MN-CDC-IBX067815896213/2021|MZ166593.1|21-04-06:0,USA/MN-CDC-IBX483705978484/2021|MZ167155.1|21-04-07:0,USA/MN-CDC-ASC210072569/2021|MZ186817.1|2021-04-15:0,USA/ND-NDDH-01190/2021|EPI_ISL_2096156|2021-04-22:0,USA/ND-NDDH-0984/2021|EPI_ISL_2090937|2021-04-09:0,USA/ND-NDDH-01020/2021|EPI_ISL_2090971|2021-04-02:0,USA/PA-CDC-STM-000064890/2021|MZ227871.1|2021-04-27:0)235621:1,USA/MN-CDC-STM-000038163/2021|MW964084.1|21-02-14:2,USA/MN-MDH-3312/2021|MW728176.1|21-02-18:2,USA/MN-MDH-3306/2021|MW728170.1|21-02-16:1,(USA/MN-MDH-4459/2021|MW851938.1|21-03-08:1,USA/MN-MDH-3754/2021|MW804397.1|21-02-27:0,USA/MN-MDH-3757/2021|MW804400.1|21-02-27:0)235625:2,(USA/MN-CDC-LC0034578/2021|MW914259.1|21-03-20:1,USA/MN-MDH-4904/2021|MW898852.1|21-04-01:1,USA/MN-CDC-STM-000041670/2021|MW912423.1|21-03-21:1,USA/MN-CDC-IBX778720634177/2021|MZ012582.1|21-03-28:1,USA/MN-CDC-IBX670611075369/2021|MZ012559.1|21-03-28:1,USA/MN-CDC-QDX23678411/2021|MZ015026.1|21-04-06:1,USA/MN-CDC-IBX382968910963/2021|MZ055196.1|21-04-06:1,(USA/MN-CDC-IBX401075666335/2021|MZ168165.1|21-04-13:1,USA/MN-CDC-IBX725632539429/2021|MZ192681.1|2021-05-01:1,USA/MN-CDC-IBX116749257035/2021|MZ192280.1|21-04-21:1,USA/MN-CDC-IBX371879976440/2021|MZ261089.1|2021-05-02:1,USA/MN-CDC-IBX129481223975/2021|EPI_ISL_2282940|2021-04-14:2,USA/MN-1570/2021|EPI_ISL_2294455|2021-04-29:1,(USA/RI-CDCBI-RIDOH_02101/2021|MZ160449.1|21-04-21:0,USA/MA-CDCBI-CRSP_ULBYG3HLYVCTH5QI/2021|MZ032759.1|21-04-14:0)235628:2,(USA/MN-CDC-IBX989104929185/2021|MZ193030.1|2021-04-29:0,USA/MN-CDC-IBX495927997852/2021|MZ260846.1|2021-05-04:0)235629:1,(USA/MN-MDH-6996/2021|MZ229371.1|21-05-09:0,USA/MN-MDH-6997/2021|EPI_ISL_2136386|2021-05-09:0)235630:1,USA/MN-CDC-IBX391711882830/2021|MZ058258.1|21-04-05:0,USA/MN-CDC-IBX661658486852/2021|MZ058300.1|21-04-05:0,USA/MN-CDC-IBX391711882830/2021|MZ166670.1|21-04-05:0,USA/MN-CDC-IBX879813666387/2021|MZ168281.1|21-04-13:0,USA/MN-CDC-IBX661658486852/2021|MZ166740.1|21-04-05:0,USA/MN-CDC-IBX687661186907/2021|MZ166747.1|21-04-05:0,USA/MN-CDC-IBX338083903699/2021|MZ168403.1|21-04-13:0,USA/MN-CDC-IBX727607158542/2021|MZ194284.1|2021-04-25:0,USA/MN-CDC-IBX463319525920/2021|MZ193051.1|2021-04-29:0,USA/MN-MDH-7003/2021|EPI_ISL_2136392|2021-05-07:0,USA/MN-MDH-7002/2021|MZ229377.1|21-05-07:0,USA/MN-CDC-IBX055311834263/2021|EPI_ISL_2282921|2021-04-12:0)235627:1,USA/VT-CDCBI-CRSP_X4UZ2LMJUY3ELZLW/2021|MZ069025.1|2021-04-24:3,((USA/MN-CDC-ASC210075868/2021|MZ185791.1|2021-04-17:1,USA/MN-CDC-IBX598843480844/2021|MZ058883.1|21-04-10:0,USA/MN-CDC-IBX283282076101/2021|MZ058239.1|21-04-05:0,USA/MN-CDC-IBX173401104434/2021|MZ167857.1|21-04-11:0,USA/MN-CDC-IBX283282076101/2021|MZ170391.1|21-04-05:0)235632:1,(USA/MN-MDH-6301/2021|MZ133298.1|21-04-19:1,USA/MN-CDC-QDX24042353/2021|MZ131486.1|21-04-16:0)235633:1)235631:1,((USA/MN-CDC-ASC210067932/2021|MZ214097.1|2021-04-13:0,USA/MN-CDC-ASC210067721/2021|MZ214003.1|2021-04-13:0)235635:1,USA/MN-CDC-IBX458616092098/2021|MZ168592.1|21-04-16:0,USA/MN-CDC-IBX543048050536/2021|MZ168452.1|21-04-15:0,USA/MN-CDC-ASC210075869/2021|MZ185792.1|2021-04-17:0)235634:1,USA/MN-1399/2021|EPI_ISL_2293162|2021-04-22:3,USA/MN-MDH-4381/2021|MW844167.1|21-03-21:0,USA/MN-CDC-IBX894277119960/2021|MZ046589.1|21-04-01:0,USA/HI-H211624/2021|EPI_ISL_1770543|2021-03-20:0,USA/MN-CDC-LC0045420/2021|MZ070133.1|2021-04-14:0,USA/MN-CDC-IBX735374623515/2021|MZ013795.1|21-03-31:0,USA/MN-CDC-IBX173373999554/2021|MZ013434.1|21-03-31:0,USA/MN-CDC-IBX855445352048/2021|MZ010747.1|21-03-20:0,USA/MN-CDC-IBX894277119960/2021|MZ013366.1|21-04-01:0,USA/MN-CDC-IBX443981087957/2021|MZ010445.1|21-03-18:0,USA/MN-CDC-IBX237269541334/2021|MZ010943.1|21-04-01:0,USA/MN-CDC-IBX879059386357/2021|MZ012602.1|21-03-28:0,USA/MN-CDC-IBX617046011635/2021|MZ012545.1|21-03-28:0,USA/MN-CDC-IBX193071462556/2021|MZ012467.1|21-03-28:0,USA/MN-CDC-IBX358710918364/2021|MZ034771.1|2021-04-10:0,USA/MN-CDC-IBX543052566945/2021|MZ012856.1|21-04-01:0,USA/MN-CDC-IBX985357280980/2021|MZ011678.1|21-03-29:0,USA/MN-CDC-IBX763471900392/2021|MZ011605.1|21-03-29:0,USA/MN-CDC-IBX283535932418/2021|MZ012256.1|21-03-29:0,USA/MN-CDC-QDX23355357/2021|MW929897.1|21-03-26:0,USA/MN-CDC-STM-000043350/2021|EPI_ISL_1576687|2021-03-25:0,USA/MN-CDC-STM-000043326/2021|EPI_ISL_1576684|2021-03-25:0,USA/MN-CDC-ASC210025862/2021|MZ158814.1|2021-03-28:0,USA/MN-CDC-IBX787713750556/2021|MZ167486.1|21-04-06:0,USA/MN-CDC-IBX183460872920/2021|MZ167343.1|21-04-07:0,USA/MN-CDC-IBX172889039896/2021|MZ167284.1|21-04-08:0,USA/MN-CDC-IBX981180339163/2021|MZ170564.1|21-04-08:0,USA/MN-CDC-IBX834392000843/2021|MZ194304.1|2021-04-21:0,USA/MN-1547/2021|EPI_ISL_2294433|2021-04-29:0)235626:2,(USA/MN-MDH-5048/2021|MW928080.1|21-03-26:1,USA/ND-NDDH-01027/2021|EPI_ISL_2090978|2021-04-02:0,USA/ND-NDDH-0819/2021|EPI_ISL_1920538|2021-04-10:1)235636:3,USA/MN-CDC-IBX598275652110/2021|MZ029365.1|2021-04-02:1,USA/WI-CDC-ASC210067386/2021|MZ213336.1|2021-04-09:1,(USA/MN-MDH-7309/2021|MZ284941.1|2021-05-04:2,USA/MN-CDC-IBX156910645713/2021|MZ193889.1|2021-04-22:0,USA/MN-MDH-6562/2021|MZ189323.1|2021-05-02:0,USA/MN-CDC-IBX708896527942/2021|MZ193474.1|2021-04-22:0,USA/MN-CDC-IBX446560509475/2021|MZ192249.1|21-04-23:0,USA/MN-CDC-STM-000065921/2021|MZ228775.1|2021-04-29:0,USA/MN-CDC-STM-000068568/2021|MZ279139.1|2021-05-01:0)235637:1,(USA/WI-CDC-ASC210057994/2021|MZ281971.1|2021-05-01:2,USA/WI-CDC-ASC210057989/2021|MZ281967.1|2021-05-01:0,USA/WI-CDC-ASC210057990/2021|MZ281968.1|2021-05-01:0)235638:2,(USA/MN-MDH-3018/2021|MW684246.1|21-02-10:1,((USA/MN-CDC-STM-000033486/2021|MW964148.1|21-03-11:2,USA/MN-MDH-3475/2021|MW751494.1|21-02-18:0,USA/MN-MDH-3480/2021|MW751500.1|21-02-19:0)235641:1,(USA/MN-MDH-3845/2021|MW810415.1|21-02-26:1,USA/MN-MDH-3742/2021|MW804385.1|21-02-27:0,USA/MN-MDH-3753/2021|MW804396.1|21-02-27:0)235642:1,USA/MN-MDH-4434/2021|MW851913.1|21-03-11:3,USA/MN-MDH-4711/2021|MW877785.1|21-03-26:2,USA/MN-MDH-4706/2021|MW877780.1|21-03-25:2,USA/MN-CDC-QDX23234674/2021|MW906482.1|21-03-23:1,(USA/MN-CDC-STM-000041746/2021|MW912463.1|21-03-22:0,USA/MN-MDH-5167/2021|MZ044551.1|2021-03-31:1,(USA/MN-CDC-IBX797380846724/2021|MZ013106.1|21-03-28:0,USA/MN-MDH-5435/2021|MZ018133.1|21-04-13:1,(USA/MN-CDC-IBX649900529727/2021|MZ058894.1|21-04-10:2,USA/MN-MDH-4891/2021|MW898839.1|21-03-31:0)235645:1,USA/TX-DSHS-6024/2021|MZ090078.1|2021-04-13:1,USA/IA-CDC-ASC210029057/2021|MZ240389.1|2021-04-21:2)235644:1)235643:2,USA/CA-CDC-FG-010536/2021|MW910329.1|21-03-18:1,USA/MN-CDC-STM-000037125/2021|MW908253.1|21-03-15:1,USA/CA-CDC-FG-012813/2021|MW911033.1|21-03-22:1,USA/MN-CDC-STM-000042948/2021|EPI_ISL_1575799|2021-03-24:1,((USA/MN-CDC-STM-000042422/2021|EPI_ISL_1576275|2021-03-22:0,(USA/MN-MDH-6834/2021|EPI_ISL_2080527|2021-04-18:0,USA/MN-CDC-LC0056273/2021|MZ181753.1|21-04-29:3)235648:4)235647:1,USA/MN-MDH-4581/2021|MW864193.1|21-03-27:0)235646:1,((USA/MN-MDH-6300/2021|MZ133297.1|21-04-19:1,USA/MN-MDH-5956/2021|MZ049950.1|21-04-05:0)235650:1,USA/MN-CDC-IBX025534571087/2021|MZ167298.1|21-04-08:1,USA/MN-CDC-IBX365635153598/2021|MZ168330.1|21-04-13:1,USA/AR-CDC-LC0055710/2021|MZ181573.1|21-04-29:3,USA/MN-CDC-IBX288366282249/2021|MZ193641.1|2021-04-20:1,USA/MN-CDC-ASC210054177/2021|MZ210356.1|2021-04-09:0,USA/MN-MDH-6159/2021|MZ082211.1|2021-04-09:0,USA/MN-MDH-5796/2021|MZ049699.1|21-04-10:0,USA/MN-CDC-IBX192395840655/2021|MZ013664.1|21-03-30:0,USA/MN-CDC-IBX772423088563/2021|MZ011066.1|21-04-01:0,USA/MN-CDC-IBX997013715079/2021|MZ012631.1|21-03-27:0,USA/MN-CDC-IBX660093005342/2021|MZ012556.1|21-03-27:0,USA/MN-CDC-IBX206421470422/2021|MZ012243.1|21-03-28:0,USA/MN-CDC-IBX645911730473/2021|MZ012756.1|21-03-27:0,USA/MN-CDC-IBX449859832608/2021|MZ012718.1|21-03-27:0,USA/MN-MDH-4892/2021|MW898840.1|21-03-31:0,USA/MN-CDC-ASC210052277/2021|MZ086322.1|2021-04-08:0,USA/MN-CDC-IBX342987500696/2021|MZ167383.1|21-04-08:0,USA/MN-CDC-IBX410381861012/2021|MZ167396.1|21-04-08:0,USA/MN-CDC-IBX144660769519/2021|MZ168098.1|21-04-13:0,USA/MN-CDC-IBX717467796265/2021|MZ166756.1|21-04-05:0,USA/MN-CDC-IBX972663279168/2021|MZ170563.1|21-04-07:0,USA/MN-CDC-STM-000064526/2021|MZ228282.1|2021-04-25:0,USA/MN-CDC-IBX315039478657/2021|EPI_ISL_2282997|2021-04-16:0,USA/MN-CDC-IBX026219646081/2021|EPI_ISL_2282914|2021-04-16:0)235649:1,((USA/MN-CDC-IBX899884053773/2021|MZ034737.1|2021-04-09:1,USA/MN-MDH-5613/2021|MZ028568.1|2021-04-12:1,USA/MN-CDC-QDX23678400/2021|MZ015115.1|21-04-06:1,USA/MN-CDC-ASC210050475/2021|MZ085391.1|2021-04-06:1,USA/MN-CDC-LC0053170/2021|MZ143621.1|21-04-25:1,USA/MN-CDC-IBX183996369531/2021|MZ192294.1|21-04-25:1,(USA/WI-CDC-FG-034935/2021|MZ287468.1|2021-05-12:2,USA/CA-CDC-LC0044661/2021|MZ069407.1|2021-04-07:0)235653:2,USA/MN-CDC-IBX528118136463/2021|EPI_ISL_2283061|2021-04-16:1,USA/MN-CDC-ASC210064448/2021|EPI_ISL_2280440|2021-05-17:2,USA/MN-1532/2021|EPI_ISL_2294419|2021-04-29:1,(USA/MN-MDH-5506/2021|MZ020671.1|21-03-31:0,USA/MN-CDC-ASC210056186/2021|MZ210987.1|2021-04-10:0,USA/MN-CDC-QDX23614008/2021|MW964387.1|21-04-04:0,USA/MN-CDC-QDX23614009/2021|MZ006136.1|21-04-04:0)235654:1,(USA/MN-CDC-IBX962789522837/2021|MZ193025.1|2021-04-27:0,USA/MN-MDH-6556/2021|MZ189317.1|2021-05-01:0)235655:1,(USA/MN-CDC-IBX653902472066/2021|MZ193721.1|2021-04-20:0,USA/MN-CDC-IBX209292772179/2021|MZ193107.1|2021-04-30:0)235656:1,(USA/MN-1574/2021|EPI_ISL_2294459|2021-04-29:0,USA/MN-1527/2021|EPI_ISL_2294414|2021-04-29:0)235657:1,USA/MN-CDC-IBX534419021822/2021|MZ034632.1|2021-04-10:0,USA/MN-CDC-ASC210071730/2021|MZ270752.1|2021-04-15:0,USA/MN-CDC-ASC210030408/2021|MZ284050.1|2021-04-21:0,USA/MN-CDC-ASC210069691/2021|MZ214271.1|2021-04-14:0,USA/MN-CDC-IBX350936886504/2021|MZ058379.1|21-04-06:0,USA/MN-CDC-IBX289588985030/2021|MZ058549.1|21-04-06:0,USA/MN-CDC-IBX279129183824/2021|MZ058546.1|21-04-09:0,USA/MN-CDC-QDX23804260/2021|MZ056518.1|21-04-09:0,USA/MN-CDC-QDX23678388/2021|MZ029893.1|2021-04-06:0,USA/MN-MDH-5604/2021|MZ028559.1|2021-04-14:0,USA/MN-MDH-5602/2021|MZ028557.1|2021-04-14:0,USA/MN-CDC-IBX653363517076/2021|MZ034380.1|2021-04-09:0,USA/MN-CDC-QDX23678387/2021|MZ015109.1|21-04-06:0,USA/MN-CDC-IBX208281425901/2021|MZ166630.1|21-04-05:0,USA/MN-CDC-IBX067589408479/2021|MZ168078.1|21-04-13:0,USA/MN-CDC-IBX100596050361/2021|MZ167058.1|21-04-08:0,USA/MN-CDC-IBX070638544738/2021|MZ168343.1|21-04-14:0,USA/WI-WSLH-213993/2021|EPI_ISL_2018710|2021-04-19:0,USA/MN-CDC-IBX332982010350/2021|MZ168584.1|21-04-15:0,USA/MN-CDC-IBX363894497545/2021|MZ168408.1|21-04-16:0,USA/MN-CDC-IBX350936886504/2021|MZ170448.1|21-04-06:0,USA/MN-CDC-IBX143405467752/2021|MZ193804.1|2021-04-24:0,USA/MN-CDC-IBX089198033889/2021|MZ194349.1|2021-04-24:0,USA/MN-CDC-IBX399518605664/2021|MZ193662.1|2021-04-23:0,USA/MN-CDC-IBX496649891592/2021|MZ194230.1|2021-04-21:0,USA/MN-CDC-IBX056486638597/2021|MZ194348.1|2021-04-20:0,USA/MN-CDC-IBX404073133153/2021|MZ192245.1|21-04-22:0,USA/MN-CDC-IBX991237215550/2021|EPI_ISL_2283255|2021-04-16:0,USA/MN-CDC-IBX333061280045/2021|EPI_ISL_2283293|2021-04-16:0)235652:1,USA/MN-CDC-QDX23654989/2021|MW988765.1|21-04-05:1,USA/MN-CDC-IBX848168906833/2021|MZ034721.1|2021-04-09:2,USA/MN-MDH-5368/2021|MW988483.1|21-04-06:1,USA/MN-CDC-IBX201253065444/2021|MZ012930.1|21-03-28:1,USA/MN-CDC-STM-000051332/2021|MZ034944.1|2021-04-05:1,USA/MN-CDC-IBX643407865025/2021|MZ034665.1|2021-04-10:1,(USA/MN-CDC-QDX23614005/2021|MZ006043.1|21-04-04:0,USA/MN-CDC-QDX23614006/2021|MW988935.1|21-04-04:1)235658:1,USA/MN-MDH-5692/2021|MZ046676.1|21-04-06:1,USA/MN-CDC-STM-000053848/2021|MZ061081.1|21-04-11:1,(USA/MN-CDC-STM-000053838/2021|MZ061058.1|21-04-11:2,USA/MN-CDC-IBX428728119262/2021|MZ167142.1|21-04-07:1,USA/MN-CDC-LC0055634/2021|MZ181252.1|21-04-26:1,USA/MN-CDC-IBX944666246022/2021|MZ058333.1|21-04-05:0,USA/MN-CDC-ASC210057058/2021|MZ211348.1|2021-04-11:0,USA/MN-CDC-IBX403388627693/2021|MZ055204.1|21-04-06:0,USA/MN-CDC-STM-000057826/2021|MZ132966.1|21-04-17:0,USA/MN-CDC-IBX661048031756/2021|MZ168223.1|21-04-13:0,USA/MN-CDC-IBX944666246022/2021|MZ166808.1|21-04-05:0,USA/MN-CDC-IBX591279968257/2021|MZ194254.1|2021-04-21:0,USA/MN-CDC-IBX035668452099/2021|MZ193310.1|2021-04-20:0)235659:2,((USA/MN-CDC-IBX172988329585/2021|MZ170640.1|21-04-13:0,USA/MN-CDC-IBX496411784225/2021|MZ167930.1|21-04-12:0)235661:1,USA/MN-MDH-6204/2021|MZ082257.1|2021-04-13:0,USA/MN-MDH-5300/2021|MW988411.1|21-04-07:0,USA/MN-MDH-6205/2021|MZ082258.1|2021-04-16:0,USA/MN-CDC-IBX482466485890/2021|MZ168440.1|21-04-15:0)235660:1,USA/MN-CDC-LC0052729/2021|MZ143179.1|21-04-21:1,(USA/MN-CDC-IBX632057331995/2021|MZ055257.1|21-04-06:0,(USA/MN-MDH-6354/2021|MZ133351.1|21-04-14:0,USA/MN-MDH-6354/2021|EPI_ISL_1935445|2021-04-14:0)235663:1)235662:1,(USA/MN-CDC-IBX160810330429/2021|MZ193342.1|2021-04-20:3,(USA/MN-CDC-STM-000061017/2021|MZ163694.1|21-04-21:0,USA/MN-MDH-6427/2021|MZ171249.1|2021-04-20:0,USA/MN-CDC-ASC210029286/2021|MZ186126.1|2021-04-21:0,USA/MN-CDC-IBX318070867595/2021|MZ192870.1|2021-04-27:0,USA/MN-CDC-IBX000798256559/2021|MZ194120.1|2021-04-20:0,USA/MN-CDC-IBX319854265803/2021|MZ193931.1|2021-04-25:0,USA/MN-CDC-IBX083571408782/2021|MZ193591.1|2021-04-24:0,USA/MN-CDC-IBX483568973254/2021|MZ193428.1|2021-04-20:0,USA/MN-CDC-IBX817684049268/2021|MZ194300.1|2021-04-21:0,USA/MN-CDC-IBX302067791381/2021|MZ193378.1|2021-04-20:0,USA/MN-CDC-IBX980266245755/2021|MZ192212.1|21-04-20:0,USA/MN-CDC-IBX792547871319/2021|MZ192271.1|21-04-24:0,USA/MN-CDC-IBX628408572066/2021|MZ192378.1|21-04-21:0)235665:1,(USA/MN-MDH-7004/2021|MZ229379.1|21-05-07:0,USA/MN-MDH-7005/2021|EPI_ISL_2136394|2021-05-07:0)235666:1,(USA/MN-MDH-7192/2021|EPI_ISL_2232571|2021-04-28:0,USA/MN-CDC-ASC210069604/2021|MZ131143.1|21-04-10:0)235667:1,USA/MN-CDC-ASC210069601/2021|MZ131140.1|21-04-10:0,USA/MN-CDC-IBX287545151978/2021|MZ193640.1|2021-04-20:0)235664:1,USA/MN-CDC-IBX036031193458/2021|MZ167303.1|21-04-06:1,USA/MN-CDC-IBX989673945584/2021|MZ167811.1|21-04-11:1,USA/MN-CDC-IBX151576504274/2021|MZ193885.1|2021-04-22:1,((USA/MN-CDC-IBX225676594355/2021|EPI_ISL_2282683|2021-05-07:1,USA/MN-CDC-IBX950310803419/2021|MZ193024.1|2021-04-27:0,USA/MN-CDC-IBX222736621212/2021|MZ192553.1|2021-04-30:0,USA/CA-CDC-IBX385060567632/2021|EPI_ISL_2282718|2021-05-04:0)235669:1,USA/MN-CDC-ASC210037598/2021|MZ282308.1|2021-05-01:2,USA/MN-CDC-ASC210057903/2021|MZ281897.1|2021-05-01:1,USA/MN-CDC-STM-000069595/2021|MZ290651.1|2021-05-05:1,(USA/MN-CDC-IBX538364618670/2021|EPI_ISL_2282323|2021-05-04:0,USA/MN-CDC-IBX656975123641/2021|MZ260883.1|2021-05-03:0)235670:1,USA/MN-CDC-IBX082394676005/2021|MZ193070.1|2021-04-30:0,USA/MN-CDC-IBX380822059288/2021|MZ260811.1|2021-05-03:0,USA/MN-MDH-6388/2021|MZ152865.1|21-05-03:0,USA/MN-MDH-7029/2021|EPI_ISL_2136418|2021-05-03:0,USA/MN-CDC-STM-000065379/2021|MZ228968.1|2021-04-27:0,USA/MN-MDH-7028/2021|MZ229403.1|21-05-05:0,USA/MN-MDH-7466/2021|EPI_ISL_2296481|2021-05-02:0)235668:1,(USA/MN-CDC-IBX944470470778/2021|MZ055328.1|21-04-06:0,USA/MN-CDC-IBX120341217191/2021|MZ193868.1|2021-04-23:2)235671:1,USA/MN-CDC-IBX501840912966/2021|MZ192626.1|2021-05-01:1,(USA/MN-CDC-IBX238212562801/2021|MZ193114.1|2021-04-30:3,USA/MN-CDC-STM-000067081/2021|MZ237801.1|2021-05-01:1,(USA/MN-CDC-IBX018833655925/2021|MZ167037.1|21-04-08:0,USA/MN-CDC-IBX018833655925/2021|MZ058413.1|21-04-08:0)235673:1)235672:1,USA/MN-CDC-IBX706079249538/2021|MZ194279.1|2021-04-23:1,((USA/MN-CDC-IBX803960760224/2021|MZ192391.1|21-04-21:1,USA/MN-CDC-IBX825767297580/2021|MZ194301.1|2021-04-21:1)235675:1,(USA/MN-CDC-IBX666331417783/2021|MZ261446.1|2021-04-27:0,USA/MN-CDC-IBX495685425453/2021|MZ193976.1|2021-04-22:0,USA/MN-CDC-IBX464165254705/2021|MZ261382.1|2021-04-27:0)235676:1,USA/MN-CDC-IBX362177855723/2021|MZ193395.1|2021-04-20:0,USA/MN-CDC-IBX175802325688/2021|EPI_ISL_2282954|2021-04-16:0)235674:2,(USA/MN-CDC-IBX458527165908/2021|MZ194220.1|2021-04-21:1,USA/MN-CDC-IBX604410015179/2021|MZ167706.1|21-04-12:0)235677:1,USA/MN-CDC-IBX304159319624/2021|MZ193380.1|2021-04-20:1,USA/MN-CDC-IBX289847140868/2021|MZ192861.1|2021-04-30:1,USA/MN-CDC-ASC210057733/2021|MZ282962.1|2021-05-02:1,USA/MN-CDC-IBX437099397230/2021|MZ261376.1|2021-04-30:1,USA/MN-CDC-IBX384069258175/2021|MZ261091.1|2021-04-30:1,USA/MN-CDC-IBX033167999265/2021|EPI_ISL_2282410|2021-05-06:3,(USA/MN-CDC-IBX410977700134/2021|EPI_ISL_2282723|2021-05-03:0,(USA/MN-CDC-IBX228400406645/2021|EPI_ISL_2282684|2021-05-04:0,USA/MN-CDC-IBX754468002279/2021|EPI_ISL_2282540|2021-05-07:0,USA/MN-CDC-IBX935717268547/2021|EPI_ISL_2282867|2021-05-03:0)235679:1)235678:2,USA/MN-CDC-IBX431669584453/2021|EPI_ISL_2283032|2021-04-16:1,USA/MN-CDC-IBX985814501773/2021|EPI_ISL_2282878|2021-05-03:1,USA/MN-CDC-IBX388845891069/2021|EPI_ISL_2283016|2021-04-15:3,USA/MN-CDC-IBX254414882070/2021|EPI_ISL_2284218|2021-04-19:1,USA/MN-CDC-LC0060111/2021|EPI_ISL_2305258|2021-05-13:1,USA/MN-1611/2021|EPI_ISL_2294496|2021-04-29:1,USA/MN-CDC-STM-000045082/2021|MW932200.1|21-03-28:1,USA/MN-CDC-IBX507858076623/2021|MZ260644.1|2021-04-15:4,(USA/MN-MDH-5462/2021|MZ018160.1|21-04-12:0,USA/MN-CDC-ASC210072926/2021|MZ278049.1|2021-04-16:0,USA/MN-CDC-ASC210071767/2021|MZ270779.1|2021-04-15:0,USA/MN-MDH-6105/2021|MZ082157.1|2021-04-11:0,USA/MN-MDH-5989/2021|MZ076575.1|2021-04-08:0,USA/MN-MDH-5552/2021|MZ020717.1|21-04-08:0,USA/MN-CDC-ASC210075637/2021|MZ187977.1|2021-04-19:0,USA/WI-CDC-ASC210031156/2021|MZ188450.1|2021-04-22:0,USA/MN-CDC-IBX092790680673/2021|MZ194139.1|2021-04-21:0,USA/MN-CDC-IBX311437535368/2021|MZ194441.1|2021-04-26:0,USA/MN-CDC-IBX060304330701/2021|MZ193577.1|2021-04-23:0)235680:1,(USA/MN-CDC-IBX692611370091/2021|MZ194274.1|2021-04-21:0,USA/MN-CDC-IBX652097707867/2021|MZ193461.1|2021-04-23:0)235681:1,(USA/WI-CDC-ASC210033523/2021|MZ196021.1|2021-04-26:0,USA/MN-CDC-IBX211588658729/2021|MZ193900.1|2021-04-22:0)235682:1,(USA/MN-CDC-IBX543128782391/2021|EPI_ISL_2282757|2021-05-07:0,USA/MN-MDH-7133/2021|MZ242579.1|2021-05-14:0)235683:1,(USA/MN-CDC-IBX727272002919/2021|EPI_ISL_2282814|2021-05-04:0,USA/MN-CDC-IBX797528609312/2021|MZ261477.1|2021-04-29:0)235684:1,USA/MN-CDC-QDX24713527/2021|MZ288012.1|2021-05-05:0,USA/MN-CDC-STM-000069834/2021|MZ290751.1|2021-05-03:0,USA/MN-CDC-IBX920594938730/2021|MZ261505.1|2021-04-29:0,USA/MN-CDC-IBX294149101562/2021|MZ261341.1|2021-04-29:0,USA/MN-CDC-ASC210028837/2021|MZ283369.1|2021-04-20:0,USA/MN-MDH-7077/2021|MZ242523.1|2021-04-27:0,USA/MN-CDC-IBX568380731114/2021|MZ261132.1|2021-04-30:0,USA/MN-CDC-ASC210061293/2021|MZ244714.1|2021-05-09:0,USA/MN-CDC-IBX794905673260/2021|MZ261476.1|2021-04-28:0,USA/MN-CDC-IBX657884586968/2021|MZ261155.1|2021-04-28:0,USA/MN-MDH-7124/2021|MZ242570.1|2021-05-13:0,USA/MN-MDH-7098/2021|MZ242544.1|2021-04-21:0,USA/MN-CDC-ASC210069876/2021|MZ215319.1|2021-04-14:0,USA/MN-CDC-ASC210055902/2021|MZ212378.1|2021-04-09:0,USA/MN-CDC-ASC210054574/2021|MZ212156.1|2021-04-09:0,USA/MN-CDC-ASC210054577/2021|MZ212158.1|2021-04-09:0,USA/MN-CDC-IBX534703541367/2021|MZ058610.1|21-04-10:0,USA/MN-CDC-IBX887163912388/2021|MZ046587.1|21-04-01:0,USA/MN-CDC-IBX019309592419/2021|MZ055108.1|21-04-07:0,USA/MN-CDC-IBX110172187062/2021|MZ058424.1|21-04-06:0,USA/MN-CDC-IBX448055790774/2021|MZ058846.1|21-04-07:0,USA/MN-CDC-IBX710692364290/2021|MZ058663.1|21-04-09:0,USA/MN-CDC-IBX083262598068/2021|MZ055121.1|21-04-07:0,USA/MN-CDC-LC0045673/2021|MZ070246.1|2021-04-15:0,USA/MN-CDC-IBX104593240078/2021|MZ058496.1|21-04-09:0,USA/MN-MDH-6007/2021|MZ076593.1|2021-04-09:0,USA/MN-CDC-QDX23804253/2021|MZ056451.1|21-04-09:0,USA/WI-CDC-IBX173686761821/2021|MZ055351.1|21-04-06:0,USA/MN-CDC-LC0044938/2021|MZ069639.1|2021-04-10:0,USA/MN-CDC-IBX619551651419/2021|MZ058292.1|21-04-05:0,USA/MN-CDC-IBX399419123232/2021|MZ058824.1|21-04-12:0,USA/MN-CDC-IBX772497405161/2021|MZ058680.1|21-04-07:0,USA/MN-CDC-IBX801579649836/2021|MZ058685.1|21-04-06:0,USA/MN-CDC-IBX741120286876/2021|MZ013802.1|21-03-30:0,USA/MN-CDC-IBX830714661998/2021|MZ011332.1|21-03-31:0,USA/MN-CDC-IBX025354404590/2021|MZ011150.1|21-04-01:0,USA/MN-CDC-LC0043805/2021|MZ039454.1|2021-04-08:0,USA/MN-CDC-IBX794424780009/2021|MZ013560.1|21-04-01:0,USA/MN-CDC-IBX031937797472/2021|MZ034503.1|2021-04-10:0,USA/MN-CDC-IBX738898506228/2021|MZ029206.1|2021-04-02:0,USA/MN-CDC-IBX676334990477/2021|MZ029200.1|2021-04-02:0,USA/MN-CDC-IBX317530576073/2021|MZ013472.1|21-03-31:0,USA/MN-CDC-ASC210046178/2021|MZ025837.1|21-04-04:0,USA/MN-MDH-5365/2021|MW988480.1|21-04-08:0,USA/MN-CDC-LC0043816/2021|MZ039384.1|2021-04-07:0,USA/MN-CDC-IBX234125720766/2021|MZ013025.1|21-03-24:0,USA/MN-CDC-IBX129480207128/2021|MZ013015.1|21-03-28:0,USA/MN-CDC-IBX593746196463/2021|MZ012956.1|21-03-29:0,USA/MN-CDC-IBX887163912388/2021|MZ012827.1|21-04-01:0,USA/MN-MDH-5494/2021|MZ020659.1|21-04-14:0,USA/MN-CDC-IBX143341051348/2021|MZ012667.1|21-03-24:0,USA/MN-CDC-IBX421713794410/2021|MZ012506.1|21-03-27:0,USA/MN-CDC-IBX989060815307/2021|MZ012407.1|21-03-28:0,USA/MN-CDC-ASC210048009/2021|MW990612.1|21-04-04:0,USA/MN-CDC-IBX398785494120/2021|MZ012281.1|21-03-28:0,USA/MN-CDC-IBX259363083838/2021|MZ011466.1|21-03-29:0,USA/MN-CDC-IBX876566644859/2021|MZ013838.1|21-03-31:0,USA/MN-CDC-IBX080100544079/2021|MZ034129.1|2021-04-02:0,USA/MN-CDC-STM-000044884/2021|MW932051.1|21-03-28:0,USA/MN-CDC-STM-000043317/2021|EPI_ISL_1576673|2021-03-25:0,USA/NC-CDC-ASC210050407/2021|MZ084123.1|2021-04-07:0,USA/MN-CDC-IBX527030742799/2021|MZ166913.1|21-04-07:0,USA/MN-CDC-IBX853873055198/2021|MZ167767.1|21-04-12:0,USA/MN-MDH-6507/2021|MZ189270.1|2021-04-27:0,USA/MN-CDC-IBX252690001352/2021|MZ167089.1|21-04-08:0,USA/MN-CDC-IBX746204868932/2021|MZ167474.1|21-04-07:0,USA/MN-CDC-IBX170546626040/2021|MZ167616.1|21-04-12:0,USA/MN-CDC-IBX755336042955/2021|MZ166964.1|21-04-06:0,USA/MN-CDC-IBX110172187062/2021|MZ167059.1|21-04-06:0,USA/MN-CDC-IBX134358978502/2021|MZ168097.1|21-04-15:0,USA/MN-MDH-6501/2021|MZ171321.1|2021-04-09:0,USA/MN-CDC-IBX977827929629/2021|MZ168055.1|21-04-12:0,USA/MN-CDC-IBX706253003691/2021|MZ168484.1|21-04-15:0,USA/MN-CDC-IBX264638271115/2021|MZ167289.1|21-04-07:0,USA/MN-CDC-IBX975164753110/2021|MZ167805.1|21-04-12:0,USA/MN-CDC-IBX048079749407/2021|MZ167043.1|21-04-06:0,USA/MN-CDC-IBX619551651419/2021|MZ166726.1|21-04-05:0,USA/MN-CDC-IBX839124029154/2021|MZ168520.1|21-04-16:0,USA/MN-CDC-ASC210075775/2021|MZ187478.1|2021-04-19:0,USA/MN-CDC-ASC210075179/2021|MZ187646.1|2021-04-18:0,USA/MI-CDC-ASC210073632/2021|MZ188346.1|2021-04-17:0,USA/MN-MDH-6749/2021|MZ189122.1|2021-04-15:0,USA/MN-CDC-IBX720555017750/2021|MZ170631.1|21-04-11:0,USA/MN-CDC-IBX589724479141/2021|MZ193195.1|2021-04-28:0,USA/MN-CDC-IBX354637856924/2021|MZ194203.1|2021-04-21:0,USA/MN-CDC-IBX120448909678/2021|MZ193869.1|2021-04-22:0,USA/MN-CDC-IBX218487263855/2021|MZ193810.1|2021-04-21:0,USA/MN-CDC-IBX631357362643/2021|MZ194521.1|2021-04-26:0,USA/MN-CDC-ASC210031814/2021|MZ195377.1|2021-04-22:0,USA/MN-CDC-IBX317806703769/2021|MZ193645.1|2021-04-24:0,USA/MN-CDC-IBX229153874459/2021|MZ193112.1|2021-04-28:0,USA/MN-CDC-IBX925167684474/2021|MZ194327.1|2021-04-21:0,USA/MN-CDC-IBX816062191513/2021|MZ193503.1|2021-04-20:0,USA/MN-CDC-IBX087297261996/2021|MZ192801.1|2021-04-27:0,USA/MN-CDC-IBX404122349232/2021|MZ193664.1|2021-04-24:0,USA/MN-CDC-IBX552751694414/2021|MZ192643.1|2021-04-27:0,USA/MN-MDH-6855/2021|EPI_ISL_2080532|2021-04-14:0,USA/MN-CDC-IBX341006953833/2021|MZ193653.1|2021-04-20:0,USA/MN-CDC-IBX087092378300/2021|MZ193325.1|2021-04-23:0,USA/MN-CDC-IBX193471104961/2021|MZ192835.1|2021-04-27:0,USA/MN-CDC-IBX150532228131/2021|MZ192347.1|21-04-21:0,USA/MN-CDC-IBX735826001366/2021|MZ192325.1|21-04-22:0,USA/MN-CDC-IBX444873154634/2021|MZ192367.1|21-04-21:0,USA/MN-CDC-IBX405931896806/2021|MZ192308.1|21-04-22:0,USA/MN-CDC-STM-000064391/2021|MZ201579.1|21-04-27:0,USA/MN-MDH-7243/2021|MZ284875.1|2021-05-12:0,USA/MN-CDC-IBX639540535871/2021|EPI_ISL_2283089|2021-04-16:0,USA/MN-CDC-IBX161221803619/2021|EPI_ISL_2282949|2021-04-16:0,USA/MN-CDC-IBX494647144687/2021|EPI_ISL_2282742|2021-05-07:0,USA/MN-CDC-IBX273724749421/2021|EPI_ISL_2282985|2021-04-16:0,USA/MN-CDC-IBX299045854595/2021|EPI_ISL_2283291|2021-04-15:0,USA/MN-CDC-IBX737394015220/2021|EPI_ISL_2283118|2021-04-16:0,USA/MN-CDC-IBX007562852919/2021|EPI_ISL_2282250|2021-05-04:0,USA/MN-CDC-IBX972785616176/2021|EPI_ISL_2284214|2021-04-15:0,USA/MN-1274/2021|EPI_ISL_2295783|2021-04-15:0,USA/MN-1582/2021|EPI_ISL_2294467|2021-04-29:0,USA/MN-1195/2021|EPI_ISL_2295706|2021-04-15:0)235651:1,(USA/MN-CDC-ASC210024452/2021|MZ023156.1|21-03-27:1,USA/MN-CDC-IBX379245031527/2021|MZ166667.1|21-04-05:1,USA/MN-CDC-IBX129828413007/2021|MZ011176.1|21-03-31:2,USA/MN-CDC-ASC210017934/2021|MW966150.1|2021-03-24:0,USA/MN-CDC-IBX210453855556/2021|MZ010622.1|21-03-20:0,USA/AZ-CDC-QDX23453487/2021|MW930021.1|21-03-29:0)235685:1,(USA/MN-CDC-IBX490250540811/2021|MZ167686.1|21-04-12:1,USA/WI-UW-3989/2021|EPI_ISL_1404113|2021-03-17:0,USA/MN-CDC-IBX740154832194/2021|MZ034691.1|2021-04-09:0,USA/MN-CDC-ASC210026833/2021|MZ022294.1|21-03-30:0,USA/MN-CDC-IBX544124423934/2021|MZ170591.1|21-04-11:0)235686:1,(USA/MN-CDC-ASC210068792/2021|MW990662.1|21-04-13:2,USA/MN-MDH-5993/2021|MZ076579.1|2021-04-08:2,USA/MN-CDC-IBX057442911438/2021|MZ168317.1|21-04-13:2,USA/MN-CDC-LC0039363/2021|MZ003481.1|2021-03-27:0,USA/MN-MDH-6175/2021|MZ082227.1|2021-04-09:0,USA/MN-CDC-QDX23355170/2021|MW905593.1|21-03-26:0)235687:1,(USA/MN-CDC-ASC210021247/2021|MW968726.1|2021-03-25:2,USA/MN-CDC-ASC210005137/2021|MW904842.1|21-03-14:1)235688:1,(USA/MN-MDH-4899/2021|MW898847.1|21-03-30:1,(USA/MN-MDH-7460/2021|EPI_ISL_2296475|2021-04-14:2,USA/MN-CDC-IBX928944372750/2021|MZ011355.1|21-03-31:0)235690:1,USA/MN-MDH-6079/2021|MZ066566.1|21-04-15:1,USA/MN-MDH-4900/2021|MW898848.1|21-03-30:0,USA/MN-MDH-6066/2021|MZ066553.1|21-04-12:0,USA/MN-CDC-IBX482321131596/2021|MZ012030.1|21-03-24:0,USA/MN-CDC-IBX461851000271/2021|EPI_ISL_2283301|2021-04-16:0)235689:2,USA/MN-CDC-LC0034013/2021|MW914134.1|21-03-18:1,(USA/MN-CDC-IBX662242134429/2021|MZ034673.1|2021-04-09:1,USA/MN-CDC-IBX043049079955/2021|MZ058727.1|21-04-07:3,USA/MN-CDC-IBX315211345096/2021|MZ055171.1|21-04-08:1,(USA/MN-CDC-ASC210034946/2021|MZ184714.1|2021-04-27:1,USA/MN-CDC-IBX880912598364/2021|MZ193249.1|2021-04-30:1,(USA/MN-CDC-IBX431870002131/2021|MZ194216.1|2021-04-21:1,USA/MN-CDC-STM-000056088/2021|MZ100408.1|2021-04-14:0,USA/MN-CDC-IBX961556637909/2021|MZ193537.1|2021-04-22:1)235693:1,USA/MN-CDC-IBX842701194436/2021|MZ193509.1|2021-04-22:1,USA/MN-CDC-IBX141360862282/2021|MZ193337.1|2021-04-22:2,(USA/MN-MDH-7462/2021|EPI_ISL_2296477|2021-05-17:2,USA/MN-MDH-7012/2021|MZ229387.1|21-05-07:0,USA/MN-MDH-7013/2021|EPI_ISL_2136402|2021-05-08:0)235694:1,(USA/MN-CDC-IBX001890386906/2021|MZ192215.1|21-04-23:0,USA/MN-CDC-ASC210033360/2021|MZ284585.1|2021-04-26:0,USA/MN-CDC-IBX790367125628/2021|MZ193740.1|2021-04-23:0)235695:1,(Scotland/QEUH-1578C61/2021|21-05-11:0,Scotland/QEUH-15756EE/2021|21-05-10:0,Scotland/QEUH-1575A88/2021|21-05-10:0,Scotland/QEUH-1583DCA/2021|21-05-12:0)235696:2,England/QEUH-15360CD/2021|21-04-25:0,USA/MN-CDC-IBX688951920218/2021|MZ260894.1|2021-05-02:0,USA/MN-CDC-IBX133560004992/2021|MZ261288.1|2021-04-27:0,USA/MN-MDH-7049/2021|MZ242495.1|2021-04-27:0,Scotland/QEUH-154ED25/2021|21-04-30:0,Scotland/QEUH-154F6DE/2021|21-05-01:0,Scotland/QEUH-151D5BE/2021|21-04-19:0,Scotland/QEUH-154100B/2021|21-04-26:0,Scotland/QEUH-1545887/2021|21-04-28:0,Scotland/QEUH-1554BC8/2021|21-05-02:0,USA/MN-CDC-IBX768812005795/2021|MZ168496.1|21-04-13:0,Scotland/MILK-152AB25/2021|21-04-18:0,USA/MN-CDC-IBX883762194224/2021|MZ170650.1|21-04-16:0,USA/MN-CDC-IBX462642471414/2021|MZ193832.1|2021-04-23:0,USA/MN-CDC-IBX940974268932/2021|MZ193777.1|2021-04-23:0,USA/MN-CDC-IBX324783307918/2021|MZ193387.1|2021-04-20:0,USA/MN-CDC-ASC210034035/2021|MZ195463.1|2021-04-24:0,Scotland/QEUH-1549A41/2021|21-04-29:0,USA/MN-CDC-IBX586096332075/2021|EPI_ISL_2283076|2021-04-14:0,USA/MN-CDC-IBX044162013176/2021|EPI_ISL_2282888|2021-05-04:0)235692:1,(USA/MN-CDC-ASC210052467/2021|MZ086406.1|2021-04-08:0,(USA/MN-CDC-ASC210037077/2021|MZ238696.1|2021-04-30:1,USA/MN-CDC-ASC210068980/2021|MZ213811.1|2021-04-13:0)235698:1)235697:1,USA/MN-CDC-ASC210068691/2021|MZ214446.1|2021-04-10:1,USA/MN-CDC-ASC210053446/2021|MZ210154.1|2021-04-08:1,USA/WI-CDC-FG-025056/2021|MZ182708.1|2021-04-10:1,(USA/MN-CDC-ASC210070097/2021|MZ214369.1|2021-04-14:1,USA/MN-CDC-ASC210071476/2021|MZ187373.1|2021-04-15:0,USA/MN-MDH-6873/2021|EPI_ISL_2080541|2021-04-12:0)235699:1,(USA/MN-CDC-IBX605256769803/2021|MZ260870.1|2021-05-03:1,USA/MN-CDC-IBX908643489850/2021|MZ193014.1|2021-04-27:0,USA/MN-CDC-IBX111880930534/2021|MZ193862.1|2021-04-22:0,USA/MN-CDC-IBX163176035799/2021|MZ194398.1|2021-04-26:0)235700:3,(USA/MN-CDC-IBX846524632142/2021|MZ193511.1|2021-04-20:1,USA/MN-CDC-IBX335608653959/2021|MZ193390.1|2021-04-20:1,USA/MN-CDC-IBX035956098237/2021|EPI_ISL_2282630|2021-05-04:1,USA/MN-CDC-IBX955143273705/2021|MZ193261.1|2021-04-29:0,USA/MN-CDC-IBX036927736197/2021|MZ261264.1|2021-04-29:0,USA/MN-CDC-IBX754665674267/2021|MZ194054.1|2021-04-25:0,USA/MN-CDC-IBX908104057797/2021|EPI_ISL_2283206|2021-04-15:0)235701:1,USA/MN-CDC-IBX603091289964/2021|MZ193449.1|2021-04-22:2,(USA/MI-CDC-ASC210031719/2021|MZ283214.1|2021-04-23:0,USA/MN-CDC-IBX828706791766/2021|MZ192328.1|21-04-22:1)235702:2,(USA/MN-CDC-IBX294732021852/2021|MZ167103.1|21-04-07:0,USA/MN-CDC-IBX294732021852/2021|MZ058453.1|21-04-07:0)235703:1,(USA/MN-CDC-IBX192766003171/2021|MZ170570.1|21-04-11:0,USA/MN-CDC-IBX071428361015/2021|MZ167585.1|21-04-11:0)235704:1,(USA/MN-CDC-ASC210072963/2021|MZ271276.1|2021-04-16:0,USA/MN-CDC-LC0045560/2021|MZ070290.1|2021-04-16:0)235705:1,(USA/MN-1685/2021|EPI_ISL_2294571|2021-04-29:0,USA/MN-1617/2021|EPI_ISL_2294502|2021-04-29:0)235706:1,USA/MN-CDC-IBX532888380484/2021|MZ034631.1|2021-04-09:0,USA/MN-CDC-ASC210031477/2021|MZ283440.1|2021-04-23:0,USA/MN-CDC-IBX081053889790/2021|MZ260987.1|2021-04-29:0,USA/MN-CDC-ASC210069687/2021|MZ214269.1|2021-04-14:0,USA/MN-CDC-ASC210069684/2021|MZ214266.1|2021-04-14:0,USA/MN-CDC-IBX761723303751/2021|MZ046572.1|21-04-01:0,USA/MN-CDC-IBX778698911896/2021|MZ058925.1|21-04-07:0,USA/MN-CDC-IBX474609813645/2021|MZ058388.1|21-04-07:0,USA/MN-CDC-IBX430613657565/2021|MZ054967.1|21-04-10:0,USA/MN-CDC-IBX646490206609/2021|MZ058296.1|21-04-05:0,USA/MN-CDC-IBX153550477397/2021|MZ058762.1|21-04-12:0,USA/MN-CDC-IBX714797313252/2021|MZ033261.1|21-04-10:0,USA/MN-CDC-IBX357179556222/2021|MZ058811.1|21-04-06:0,USA/MN-CDC-ASC210047335/2021|MZ074988.1|2021-04-05:0,USA/MN-CDC-ASC210047334/2021|MZ074987.1|2021-04-05:0,USA/MN-CDC-IBX048001580707/2021|MZ013627.1|21-03-31:0,USA/MN-CDC-IBX761723303751/2021|MZ013345.1|21-04-01:0,USA/MN-MDH-5321/2021|MW988432.1|21-04-05:0,USA/MN-CDC-IBX737481577717/2021|MZ034404.1|2021-04-10:0,USA/MN-CDC-IBX003704630152/2021|MZ011406.1|21-03-29:0,USA/MN-CDC-IBX948426350251/2021|MZ011360.1|21-03-31:0,USA/MN-CDC-IBX474609813645/2021|MZ166902.1|21-04-07:0,USA/MN-MDH-6547/2021|MZ189309.1|2021-04-30:0,USA/MN-CDC-IBX107773654649/2021|MZ168086.1|21-04-12:0,USA/MN-CDC-IBX987359815791/2021|MZ168559.1|21-04-13:0,USA/MN-CDC-IBX646490206609/2021|MZ166733.1|21-04-05:0,USA/MN-CDC-IBX316902359301/2021|MZ192581.1|2021-04-28:0,USA/MN-CDC-IBX990024722502/2021|MZ194341.1|2021-04-21:0)235691:1,(USA/MN-CDC-IBX813887550712/2021|MZ013203.1|21-03-31:1,(USA/MN-CDC-ASC210075380/2021|MZ188117.1|2021-04-19:1,USA/MN-CDC-ASC210070297/2021|MZ212587.1|2021-04-14:0,USA/MN-CDC-IBX928241043839/2021|MZ034746.1|2021-04-09:0,USA/ND-NDDH-01108/2021|EPI_ISL_2095763|2021-04-19:0)235708:1,(USA/MN-CDC-IBX861154417955/2021|MZ046583.1|21-03-30:0,USA/MN-CDC-IBX861154417955/2021|MZ013361.1|21-03-30:0)235709:1,USA/MN-CDC-IBX975582339212/2021|MZ011675.1|21-03-29:0,USA/MN-CDC-LC0039130/2021|MZ003207.1|2021-03-29:0,USA/MN-CDC-ASC210025228/2021|MZ023509.1|21-03-28:0,USA/MN-CDC-IBX927049911764/2021|MZ011657.1|21-03-23:0,USA/MN-CDC-IBX765921840394/2021|MZ012354.1|21-03-23:0,USA/MN-CDC-IBX122526371791/2021|MZ011437.1|21-03-23:0)235707:1,USA/MN-CDC-IBX895464359872/2021|MZ011648.1|21-03-23:1,USA/MN-CDC-IBX564315644507/2021|MZ013748.1|21-03-30:3,((USA/MN-MDH-5385/2021|MW988500.1|21-04-09:1,USA/MN-CDC-IBX666028137769/2021|MZ034173.1|2021-04-02:1,USA/MN-CDC-IBX055502441406/2021|MZ167830.1|21-04-12:2,USA/MN-CDC-IBX577202302375/2021|EPI_ISL_2282770|2021-05-07:2,USA/MN-CDC-STM-000049150/2021|MZ009018.1|21-04-01:0,USA/MN-CDC-ASC210071768/2021|MZ270780.1|2021-04-15:0,USA/MN-CDC-IBX308394863970/2021|MZ058244.1|21-04-05:0,USA/MN-CDC-IBX301696926381/2021|MZ046495.1|21-04-01:0,USA/MN-CDC-IBX403301553151/2021|MZ058827.1|21-04-07:0,USA/MN-CDC-IBX819708132024/2021|MZ011624.1|21-03-29:0,USA/MN-CDC-IBX484759923903/2021|MZ013495.1|21-04-01:0,USA/MN-CDC-IBX301696926381/2021|MZ013262.1|21-04-01:0,USA/MN-CDC-IBX837579403237/2021|MZ167499.1|21-04-07:0,USA/MN-CDC-IBX308394863970/2021|MZ166655.1|21-04-05:0,USA/MN-MDH-6444/2021|MZ171266.1|2021-04-20:0,USA/MN-CDC-IBX740938576290/2021|MZ170460.1|21-04-08:0,USA/MN-CDC-IBX301892846208/2021|MZ170617.1|21-04-12:0,USA/MN-CDC-IBX221022023958/2021|MZ193360.1|2021-04-20:0,USA/MN-CDC-IBX113324375782/2021|MZ193597.1|2021-04-23:0,USA/MN-CDC-IBX702120963902/2021|MZ193727.1|2021-04-23:0,USA/MN-CDC-IBX775702177918/2021|MZ192326.1|21-04-22:0,USA/MN-1126/2021|EPI_ISL_2295644|2021-04-15:0)235711:1,USA/MN-CDC-IBX503735309350/2021|MZ029274.1|2021-04-02:1,USA/MN-CDC-ASC210047583/2021|MZ075211.1|2021-04-05:1,USA/MN-CDC-IBX240222137787/2021|MZ012851.1|21-03-31:2)235710:1,USA/MN-CDC-IBX495682924225/2021|MZ011533.1|21-03-24:1,((USA/MN-MDH-5599/2021|MZ028554.1|2021-04-14:1,USA/MN-CDC-IBX233997539066/2021|MZ192298.1|21-04-22:1,USA/MN-MDH-5626/2021|MZ028581.1|2021-04-15:0,USA/MN-MDH-6062/2021|MZ066549.1|21-04-16:0,USA/MN-CDC-LC0045610/2021|MZ070178.1|2021-04-13:0,USA/CA-CDC-LC0044704/2021|MZ069410.1|2021-04-07:0,USA/MN-CDC-LC0043507/2021|MZ039192.1|2021-04-03:0,USA/MN-CDC-IBX289886624545/2021|MZ034275.1|2021-04-10:0,USA/MN-MDH-5545/2021|MZ020710.1|21-04-05:0,USA/MN-CDC-IBX126135594140/2021|EPI_ISL_2282938|2021-04-12:0)235713:1,USA/MN-CDC-IBX509102962403/2021|MZ012308.1|21-03-27:2,USA/MN-MDH-4825/2021|MW893594.1|21-03-17:0,USA/MN-CDC-ASC210016431/2021|MZ256436.1|21-03-22:0)235712:1,(USA/MN-CDC-IBX344830125289/2021|MZ029344.1|2021-04-02:1,(USA/AZ-CDC-STM-000063191/2021|MZ206410.1|2021-04-26:0,USA/AZ-CDC-STM-000055244/2021|MZ060875.1|21-04-12:0)235715:1,USA/MN-MDH-4406/2021|MW844192.1|21-03-18:0,USA/MN-CDC-IBX072883424671/2021|MZ010785.1|21-03-18:0,USA/MN-CDC-ASC210028268/2021|MZ024646.1|21-03-27:0)235714:1,((USA/MN-CDC-IBX789112227683/2021|MZ166775.1|21-04-05:0,USA/MN-CDC-IBX789112227683/2021|MZ058313.1|21-04-05:0)235717:1,USA/MN-CDC-IBX295550087032/2021|MZ013260.1|21-04-01:0,USA/MN-CDC-IBX295550087032/2021|MZ046494.1|21-04-01:0,USA/MN-CDC-IBX310143284480/2021|MZ046740.1|21-04-01:0,USA/MN-CDC-IBX310143284480/2021|MZ013263.1|21-04-01:0,USA/MN-CDC-IBX406604432459/2021|MZ012283.1|21-03-25:0,USA/MN-MDH-6646/2021|MZ171457.1|21-03-29:0)235716:1,((USA/MN-CDC-IBX475871866938/2021|MZ012028.1|21-03-28:0,USA/MN-CDC-IBX461695055652/2021|MZ013173.1|21-03-31:0)235719:1,USA/MN-CDC-LC0039679/2021|MZ003847.1|2021-04-01:0,USA/MN-CDC-IBX243422640186/2021|MZ012476.1|21-03-28:0,USA/MN-CDC-IBX810724866032/2021|MZ012094.1|21-03-23:0,USA/MN-CDC-STM-000048537/2021|MZ009539.1|21-03-31:0)235718:2,(USA/MN-CDC-STM-000045934/2021|MW931281.1|21-03-29:1,USA/MN-CDC-IBX661284047528/2021|MZ010703.1|21-03-18:1,USA/MN-CDC-IBX554771477726/2021|MZ010456.1|21-03-19:0,USA/MN-CDC-IBX325909539580/2021|MZ010639.1|21-03-20:0,USA/MN-CDC-IBX953857433891/2021|MZ010488.1|21-03-19:0,USA/MN-CDC-IBX662693114056/2021|MZ012335.1|21-03-23:0,USA/MN-CDC-IBX207889810971/2021|MZ170444.1|21-04-06:0)235720:2,((USA/MN-CDC-IBX452607645627/2021|MZ167147.1|21-04-07:4,USA/MN-CDC-IBX586880503598/2021|MZ058880.1|21-04-12:0,USA/MN-CDC-IBX268518614531/2021|MZ058237.1|21-04-05:0,USA/MN-MDH-5933/2021|MZ049927.1|21-04-05:0,USA/MN-CDC-IBX268518614531/2021|MZ166642.1|21-04-05:0)235722:1,USA/MN-CDC-LC0052777/2021|MZ143130.1|21-04-20:2,USA/MN-MDH-6754/2021|MZ189127.1|2021-04-15:1,USA/MN-CDC-IBX288567625760/2021|MZ010429.1|21-03-18:0,USA/MN-CDC-ASC210054390/2021|MZ212018.1|2021-04-09:0,USA/MN-CDC-STM-000049143/2021|MZ009028.1|21-04-01:0,USA/MN-CDC-IBX694267441872/2021|MZ012563.1|21-03-28:0,USA/MN-CDC-IBX229190047939/2021|MZ012246.1|21-03-25:0,USA/MN-CDC-IBX109184246972/2021|MZ011958.1|21-03-28:0,USA/MN-CDC-IBX676468972299/2021|MZ012763.1|21-03-28:0,USA/MN-CDC-IBX250081360627/2021|MZ012247.1|21-03-22:0)235721:1,USA/MN-CDC-IBX019287936517/2021|MZ010771.1|21-03-18:1,(USA/MN-MDH-4782/2021|MW892704.1|21-03-27:0,(USA/MN-MDH-6030/2021|MZ066517.1|21-04-15:2,USA/MN-MDH-5186/2021|MW988123.1|21-04-06:0,USA/MN-MDH-6525/2021|MZ189288.1|2021-04-27:0,USA/MN-MDH-6720/2021|MZ171531.1|21-04-14:0,USA/MN-CDC-ASC210034734/2021|MZ184565.1|2021-04-25:0,USA/MN-CDC-IBX520214823325/2021|MZ194498.1|2021-04-26:0,USA/MN-CDC-IBX489453090990/2021|MZ194488.1|2021-04-26:0,USA/MN-CDC-ASC210036860/2021|MZ280182.1|2021-04-30:0)235724:1)235723:1,USA/MN-CDC-STM-000049436/2021|MZ009860.1|21-04-02:2,USA/MN-CDC-IBX207266971940/2021|MZ010621.1|21-03-20:1,(USA/MN-CDC-IBX109755575840/2021|MZ013425.1|21-04-01:1,USA/MN-CDC-IBX021074569927/2021|MZ010779.1|21-03-18:0)235725:1,USA/MN-CDC-IBX625642302521/2021|MZ012326.1|21-03-24:1,(USA/MN-CDC-IBX229074826363/2021|MZ168378.1|21-04-16:1,USA/MN-CDC-IBX143998264950/2021|MZ193339.1|2021-04-23:1,USA/MN-CDC-IBX914860862075/2021|MZ034741.1|2021-04-09:0,USA/MN-CDC-ASC210070740/2021|MZ214765.1|2021-04-14:0,USA/MN-CDC-IBX806142228126/2021|MZ034426.1|2021-04-10:0,USA/MN-CDC-IBX886030750380/2021|MZ168283.1|21-04-14:0,USA/MN-CDC-IBX471313420824/2021|MZ168438.1|21-04-15:0)235726:1,USA/MN-CDC-STM-000047621/2021|MZ006555.1|21-04-01:2,(USA/MN-CDC-IBX557892501026/2021|MZ012952.1|21-03-25:0,(USA/MN-CDC-IBX777479714184/2021|MZ167482.1|21-04-06:2,(USA/MN-CDC-IBX011435416860/2021|MZ170522.1|21-04-08:1,USA/MN-CDC-IBX890995972539/2021|MZ012839.1|21-04-01:0,USA/MN-MDH-5355/2021|MW988470.1|21-04-02:0,USA/MN-CDC-IBX486661152967/2021|MZ029175.1|2021-04-02:0)235729:1)235728:1,(USA/MN-MDH-6303/2021|MZ133300.1|21-04-20:0,USA/MN-MDH-5678/2021|MZ046662.1|21-04-06:0)235730:1)235727:1,USA/MN-CDC-IBX321635503568/2021|MZ012936.1|21-03-27:1,(USA/WI-GMF-B00238/2021|EPI_ISL_1465775|2021-03-22:0,((USA/MN-CDC-IBX256161754039/2021|MZ166640.1|21-04-05:7,USA/MN-CDC-IBX475877457761/2021|MZ012855.1|21-03-30:0)235733:1,(Sweden/461847172358/2021|EPI_ISL_2198046|2021-04-04:4,USA/MN-CDC-IBX896033386370/2021|MZ168031.1|21-04-12:1)235734:1,Sweden/461847186632/2021|EPI_ISL_2198064|2021-04-15:1)235732:1)235731:2,USA/MN-CDC-IBX920226574159/2021|MZ012804.1|21-03-28:1,(USA/MN-CDC-IBX954901259622/2021|MZ168307.1|21-04-15:2,(USA/MN-CDC-IBX513570317319/2021|EPI_ISL_2282320|2021-05-04:1,USA/WI-GMF-B00613/2021|EPI_ISL_1960124|2021-04-28:0)235736:1,USA/MN-CDC-ASC210025183/2021|MZ023466.1|21-03-28:0,USA/MN-CDC-QDX23132910/2021|MW905866.1|21-03-20:0)235735:1,USA/MN-CDC-IBX097970421313/2021|MZ012657.1|21-03-25:1,USA/MN-CDC-IBX669396413244/2021|MZ011582.1|21-03-24:1,(USA/MN-CDC-IBX187196435635/2021|MZ058770.1|21-04-06:1,USA/MN-CDC-IBX599585949967/2021|MZ011568.1|21-03-29:0,USA/MN-CDC-IBX374243413451/2021|MZ058256.1|21-04-05:0,USA/MN-CDC-IBX166731818883/2021|MZ058143.1|21-04-05:0,USA/MN-CDC-IBX739215338908/2021|MZ013799.1|21-03-30:0,USA/MN-CDC-ASC210048897/2021|MZ084624.1|2021-04-06:0,USA/MN-CDC-IBX374243413451/2021|MZ166666.1|21-04-05:0,USA/MN-CDC-IBX699725090484/2021|MZ166751.1|21-04-05:0,USA/MN-CDC-IBX166731818883/2021|MZ170386.1|21-04-05:0)235737:2,USA/CA-CDC-FG-020927/2021|MW991609.1|21-04-08:4,(USA/MN-CDC-IBX934596353761/2021|MZ013855.1|21-03-30:0,(USA/MN-CDC-IBX266161729077/2021|MZ034272.1|2021-04-09:1,(USA/MN-CDC-ASC210032733/2021|MZ196186.1|2021-04-24:1,(USA/WI-CDC-LC0057520/2021|MZ252982.1|2021-05-02:2,USA/WI-CDC-LC0053762/2021|MZ179709.1|21-04-26:0)235741:1,USA/MN-CDC-ASC210029957/2021|MZ283564.1|2021-04-22:4,USA/MN-CDC-ASC210072506/2021|MZ271213.1|2021-04-16:1,USA/MN-MDH-7306/2021|MZ284938.1|2021-05-04:1,USA/WI-WSLH-214703/2021|EPI_ISL_2279369|2021-04-27:2,USA/MN-MDH-6422/2021|MZ152899.1|21-04-30:0,USA/MN-CDC-IBX583490275110/2021|MZ261135.1|2021-04-27:0,USA/WI-CDC-STM-000066150/2021|MZ237255.1|2021-04-30:0,USA/MN-CDC-ASC210069603/2021|MZ131142.1|21-04-10:0,USA/MN-CDC-ASC210072513/2021|MZ271220.1|2021-04-16:0,USA/MN-CDC-IBX397653587527/2021|EPI_ISL_2283019|2021-04-12:0,USA/WI-WSLH-214456/2021|EPI_ISL_2279136|2021-04-26:0)235740:1,USA/MN-CDC-LC0056449/2021|MZ181992.1|21-05-02:1,((USA/MN-MDH-7033/2021|MZ229407.1|21-04-26:0,USA/MN-MDH-7034/2021|EPI_ISL_2136423|2021-04-30:0)235743:1,USA/MN-CDC-IBX616121225069/2021|MZ192375.1|21-04-21:0,USA/MN-MDH-7033/2021|EPI_ISL_2136422|2021-04-26:0,USA/MN-MDH-7032/2021|MZ229406.1|21-05-11:0,USA/MN-MDH-7488/2021|EPI_ISL_2296503|2021-04-23:0,USA/MN-MDH-7489/2021|EPI_ISL_2296504|2021-05-19:0)235742:1,USA/MN-MDH-6090/2021|MZ066577.1|21-04-15:1,USA/MN-CDC-STM-000059326/2021|MZ154024.1|21-04-16:0,USA/MN-CDC-STM-000056271/2021|MZ101145.1|2021-04-15:0,USA/MN-CDC-IBX582817749603/2021|MZ055246.1|21-04-06:0,USA/MN-CDC-LC0052635/2021|MZ143237.1|21-04-22:0,USA/MN-CDC-IBX255891045931/2021|MZ168134.1|21-04-13:0,USA/MN-CDC-IBX820953126490/2021|MZ168516.1|21-04-16:0,USA/MN-CDC-IBX173303199573/2021|MZ168363.1|21-04-13:0,USA/MN-CDC-ASC210076766/2021|MZ188169.1|2021-04-20:0,USA/MN-CDC-IBX517342101344/2021|MZ193436.1|2021-04-20:0,USA/MN-CDC-IBX927597142097/2021|MZ194591.1|2021-04-26:0,USA/MN-CDC-IBX146586580277/2021|MZ192281.1|21-04-24:0,USA/MN-CDC-IBX178591185747/2021|EPI_ISL_2283359|2021-04-14:0,USA/MN-CDC-IBX108283990421/2021|EPI_ISL_2283341|2021-04-19:0)235739:1,USA/CT-CDC-LC0052038/2021|MZ142468.1|21-04-15:2)235738:1,(USA/MN-CDC-IBX019768008096/2021|MZ055109.1|21-04-08:1,(USA/MN-CDC-IBX540774309453/2021|MZ166915.1|21-04-08:0,USA/MN-CDC-IBX540774309453/2021|MZ058397.1|21-04-08:0)235745:1,USA/MN-CDC-IBX774342912813/2021|MZ058921.1|21-04-12:0,USA/MN-CDC-ASC210069877/2021|MZ215320.1|2021-04-14:0,USA/MN-CDC-ASC210052958/2021|MZ086584.1|2021-04-08:0,USA/MN-MDH-6357/2021|MZ133354.1|21-04-14:0,USA/MN-CDC-IBX130937212260/2021|MZ167332.1|21-04-07:0,USA/MN-CDC-IBX631203050533/2021|EPI_ISL_2283482|2021-04-19:0)235744:1,USA/MO-CDC-QDX23849399/2021|MZ056383.1|21-04-12:2,USA/MN-CDC-IBX418812213720/2021|MZ058833.1|21-04-07:1,USA/MN-MDH-5717/2021|MZ049784.1|21-04-09:1,USA/MN-MDH-5684/2021|MZ046668.1|21-04-06:1,(USA/MN-CDC-IBX005520116400/2021|MZ011407.1|21-03-24:0,(USA/MN-CDC-IBX253743276866/2021|MZ167091.1|21-04-06:0,USA/MN-CDC-IBX253743276866/2021|MZ058445.1|21-04-06:0)235747:2)235746:1,USA/MN-MDH-6101/2021|MZ066588.1|21-04-13:1,(USA/CA-CDC-FG-029222/2021|MZ155580.1|21-04-28:1,USA/CA-CDC-FG-026919/2021|MZ077212.1|2021-04-21:0,USA/CA-CDC-FG-026322/2021|MZ077934.1|2021-04-21:0,USA/CA-CDC-FG-024227/2021|MZ183118.1|2021-04-15:0,USA/CA-CDC-FG-024229/2021|MZ183119.1|2021-04-15:0)235748:1,USA/MN-CDC-ASC210049114/2021|MZ084218.1|2021-04-06:2,(USA/AZ-TG811826/2021|EPI_ISL_1909422|2021-03-25:0,(USA/CO-CDC-ASC210036774/2021|MZ184680.1|2021-04-30:1,USA/AZ-CDC-STM-000056085/2021|MZ100376.1|2021-04-14:0,USA/AZ-ASPHL-3866/2021|EPI_ISL_2082710|2021-04-27:0)235750:3)235749:1,(USA/MN-MDH-6316/2021|MZ133313.1|21-04-16:0,USA/MN-CDC-QDX23893155/2021|MZ074177.1|2021-04-12:1)235751:1,(USA/MN-CDC-ASC210069638/2021|MZ131167.1|21-04-13:1,USA/MN-MDH-5749/2021|MZ049816.1|21-04-09:1,USA/MN-CDC-ASC210030260/2021|MZ195981.1|2021-04-22:1,USA/MN-MDH-7085/2021|MZ242531.1|2021-04-15:1,USA/MN-1360/2021|EPI_ISL_2293124|2021-04-22:4,(USA/MN-1303/2021|EPI_ISL_2293070|2021-04-22:0,USA/MN-CDC-IBX533676848728/2021|MZ194500.1|2021-04-26:1)235753:1,USA/MN-MDH-6618/2021|MZ171157.1|2021-04-26:0,USA/MN-CDC-ASC210075497/2021|MZ185382.1|2021-04-19:0,USA/MN-CDC-ASC210030262/2021|MZ195983.1|2021-04-22:0,USA/MN-1299/2021|EPI_ISL_2293066|2021-04-22:0)235752:1,USA/MN-CDC-ASC210069349/2021|MZ131035.1|21-04-12:3,USA/MN-MDH-6332/2021|MZ133329.1|21-04-21:1,USA/MN-CDC-ASC210067217/2021|MZ212981.1|2021-04-10:2,USA/MN-CDC-ASC210057353/2021|MZ212933.1|2021-04-12:3,USA/MN-CDC-IBX259164108780/2021|MZ167365.1|21-04-07:1,USA/MN-CDC-IBX896084728273/2021|MZ168287.1|21-04-15:1,USA/MN-MDH-6687/2021|MZ171498.1|21-04-14:2,(USA/WI-CDC-ASC210074434/2021|MZ188677.1|2021-04-17:0,(USA/MN-CDC-IBX462814219669/2021|MZ167406.1|21-04-07:1,USA/MN-CDC-IBX215046823659/2021|MZ034483.1|2021-04-10:1)235755:1)235754:1,(USA/MN-CDC-IBX536689912942/2021|MZ193991.1|2021-04-25:1,USA/MN-CDC-IBX795102538073/2021|MZ192389.1|21-04-24:1,USA/MN-CDC-ASC210057946/2021|MZ281935.1|2021-05-02:1,USA/MN-MDH-7235/2021|MZ284867.1|2021-05-16:1,USA/MN-CDC-IBX204064272570/2021|MZ193898.1|2021-04-25:0,USA/MN-MDH-6412/2021|MZ152889.1|21-05-03:0,USA/MN-CDC-IBX292306258234/2021|MZ194355.1|2021-04-21:0,USA/MN-CDC-IBX813801720800/2021|MZ192991.1|2021-04-28:0,USA/MN-CDC-IBX427606770704/2021|MZ193412.1|2021-04-23:0)235756:1,(((USA/MN-CDC-IBX180006947438/2021|EPI_ISL_2282663|2021-05-02:0,USA/MN-CDC-IBX565458586727/2021|EPI_ISL_2282504|2021-05-06:1)235759:1,(USA/MN-CDC-IBX321625629295/2021|EPI_ISL_2282706|2021-05-02:0,USA/MN-CDC-IBX316001527485/2021|EPI_ISL_2282705|2021-05-02:0)235760:1)235758:1,USA/MN-CDC-IBX674610439359/2021|MZ192665.1|2021-04-28:0,USA/MN-CDC-ASC210038335/2021|MZ283025.1|2021-05-03:0,USA/MN-CDC-ASC210035390/2021|MZ184288.1|2021-04-28:0)235757:2,(USA/MN-CDC-IBX607290210285/2021|MZ193451.1|2021-04-23:2,USA/MN-CDC-IBX205735327750/2021|MZ055150.1|21-04-06:0)235761:1,USA/MA-CDCBI-CRSP_5PWSWXQDVCXY3ZH7/2021|MZ194684.1|21-05-04:1,(USA/ND-NDDH-01224/2021|EPI_ISL_2096189|2021-04-30:1,USA/ND-NDDH-0779/2021|EPI_ISL_1919805|2021-04-12:0)235762:2,USA/MN-CDC-STM-000064525/2021|MZ228271.1|2021-04-25:1,USA/WY-WYPHL-21025585/2021|EPI_ISL_2151818|2021-04-07:1,USA/OR-OSPHL00299/2021|EPI_ISL_2158559|2021-04-15:2,USA/MN-CDC-ASC210008625/2021|MZ259898.1|2021-03-17:1,(((USA/CA-CDC-FG-034737/2021|MZ287485.1|2021-05-15:1,USA/CA-CDC-FG-033571/2021|MZ235888.1|2021-05-12:0)235765:1,USA/UT-UPHL-2105415452/2021|EPI_ISL_2291730|2021-04-19:1)235764:1,USA/UT-UPHL-2105584498/2021|EPI_ISL_2291706|2021-04-30:1,(USA/UT-UPHL-2105126717/2021|EPI_ISL_2292763|2021-05-04:0,USA/UT-UPHL-2105470697/2021|EPI_ISL_2292803|2021-05-04:0)235766:1,USA/UT-CDC-LC0055542/2021|MZ181313.1|21-04-28:0,USA/UT-UPHL-2105126570/2021|EPI_ISL_2292491|2021-04-27:0)235763:1,((USA/MN-MDH-6995/2021|MZ229370.1|21-05-07:0,USA/MN-MDH-6996/2021|EPI_ISL_2136385|2021-05-09:0)235768:1,USA/MN-CDC-IBX288137132034/2021|MZ260787.1|2021-05-03:0,USA/MA-CDC-IBX538967685615/2021|EPI_ISL_2282496|2021-05-07:0,USA/MN-CDC-IBX832304106902/2021|EPI_ISL_2282562|2021-05-07:0,USA/MN-CDC-IBX919831945631/2021|EPI_ISL_2282586|2021-05-04:0,USA/CA-CDC-IBX200576561135/2021|EPI_ISL_2282436|2021-05-08:0,USA/MN-CDC-IBX653826246625/2021|EPI_ISL_2282521|2021-05-08:0,USA/IN-CDC-LC0059628/2021|EPI_ISL_2304845|2021-05-10:0)235767:1,(USA/UT-CDC-ASC210038368/2021|MZ283049.1|2021-05-03:2,(USA/UT-UPHL-2105639854/2021|EPI_ISL_2291789|2021-04-19:0,USA/ID-IBL-725892/2021|EPI_ISL_2031626|2021-04-26:1)235770:1)235769:1,USA/UT-UPHL-2105723087/2021|EPI_ISL_2291530|2021-04-19:1,USA/UT-UPHL-2104779185/2021|EPI_ISL_2279706|2021-04-10:1,USA/UT-UPHL-2105334442/2021|EPI_ISL_2291480|2021-04-19:1,USA/UT-UPHL-2104369425/2021|EPI_ISL_2279934|2021-04-07:1,USA/UT-UPHL-2104939548/2021|EPI_ISL_2279904|2021-04-07:1,USA/MN-1478/2021|EPI_ISL_2293237|2021-04-22:2,USA/UT-UPHL-2105546796/2021|EPI_ISL_2291715|2021-04-21:2,USA/TX-CDC-ASC210064076/2021|EPI_ISL_2280325|2021-05-14:1,USA/UT-UPHL-2104917424/2021|EPI_ISL_2279833|2021-04-03:1,USA/MN-1519/2021|EPI_ISL_2294406|2021-04-29:2,USA/UT-CDC-LC0060006/2021|EPI_ISL_2305261|2021-05-14:1,USA/WV-CDC-LC0059858/2021|EPI_ISL_2304854|2021-05-10:2,USA/MN-CDC-IBX966120177946/2021|MZ013863.1|21-03-30:3,USA/MN-CDC-IBX717798478356/2021|MZ058665.1|21-04-07:1,USA/CO-CDC-LC0059087/2021|MZ254248.1|2021-05-05:4,USA/MN-CDC-IBX373188282293/2021|MZ192426.1|21-05-01:2,(USA/MN-MDH-3746/2021|MW804389.1|21-02-27:0,USA/MN-MDH-4432/2021|MW851911.1|21-03-12:0,USA/MN-MDH-3575/2021|MW767500.1|21-02-20:0)235771:1,(USA/MN-CDC-ASC210012551/2021|MW906960.1|21-03-19:0,USA/MN-MDH-4853/2021|MW893622.1|21-03-23:0)235772:1,(USA/NV-CDC-LC0035126/2021|MW914465.1|21-03-23:0,USA/WA-S6199/2021|MZ029520.1|2021-04-02:0,USA/NV-CDC-QDX23179524/2021|MW905966.1|21-03-20:0)235773:1,(USA/MN-CDC-IBX019320896586/2021|MZ029112.1|2021-04-02:0,USA/MN-CDC-IBX251007222394/2021|MZ013027.1|21-03-24:0)235774:1,(USA/MN-CDC-IBX715096519084/2021|MZ012770.1|21-03-25:0,USA/MN-CDC-STM-000042637/2021|EPI_ISL_1576449|2021-03-23:0)235775:1,(USA/MN-CDC-IBX336543054969/2021|MZ012489.1|21-03-24:0,USA/MN-CDC-IBX667455500907/2021|MZ012557.1|21-03-25:0,USA/MN-CDC-IBX430887256452/2021|MZ012292.1|21-03-28:0)235776:1,(USA/MN-CDC-IBX675243220806/2021|MZ046558.1|21-03-30:0,USA/MN-CDC-IBX675243220806/2021|MZ013328.1|21-03-30:0)235777:2,(USA/MN-CDC-IBX907641838431/2021|MZ046591.1|21-04-01:0,USA/MN-CDC-IBX907641838431/2021|MZ013369.1|21-04-01:0)235778:1,(USA/SD-CDC-ASC210025968/2021|MZ159212.1|2021-03-29:0,USA/SD-CDC-ASC210025967/2021|MZ159211.1|2021-03-29:0)235779:2,(USA/MA-CDCBI-CRSP_TZRLIAQD6ND5FZPY/2021|MZ145827.1|21-04-26:0,USA/MA-CDCBI-CRSP_WXPJUDL2MZBHNBD4/2021|MZ145874.1|21-04-26:0)235780:2,(USA/MN-CDC-IBX278544797298/2021|MZ168392.1|21-04-16:0,USA/MN-CDC-IBX353031687322/2021|MZ168406.1|21-04-16:0)235781:3,(USA/IL-CDC-ASC210036274/2021|MZ184321.1|2021-04-29:0,USA/GA-CDC-LC0049237/2021|MZ072957.1|2021-04-13:0)235782:1,(USA/MN-CDC-IBX243241073177/2021|MZ193910.1|2021-04-22:0,USA/MN-CDC-IBX832736082606/2021|MZ168268.1|21-04-16:0,USA/MN-CDC-IBX982922406387/2021|MZ193786.1|2021-04-20:0)235783:2,(USA/MN-CDC-IBX138788905115/2021|MZ193548.1|2021-04-23:0,USA/MN-CDC-IBX928526729718/2021|MZ194329.1|2021-04-21:0,USA/MN-CDC-IBX430559266165/2021|MZ192180.1|21-04-20:0)235784:1,(USA/ND-NDDH-01097/2021|EPI_ISL_2095753|2021-04-19:0,USA/ND-NDDH-01205/2021|EPI_ISL_2096170|2021-04-27:0,USA/ND-NDDH-01060/2021|EPI_ISL_2094472|2021-04-15:0)235785:1,(USA/MN-CDC-IBX519633646739/2021|MZ261121.1|2021-05-02:0,USA/MN-MDH-6468/2021|MZ171288.1|2021-04-21:0)235786:2,(USA/UT-UPHL-2104230595/2021|EPI_ISL_2279930|2021-04-07:0,USA/UT-UPHL-2104073358/2021|EPI_ISL_2279928|2021-04-07:0)235787:1,(USA/UT-UPHL-2105920373/2021|EPI_ISL_2284705|2021-04-28:0,USA/UT-UPHL-2105489109/2021|EPI_ISL_2292964|2021-05-04:0,USA/UT-UPHL-2105320719/2021|EPI_ISL_2292757|2021-05-04:0,USA/UT-UPHL-2105064899/2021|EPI_ISL_2284706|2021-04-28:0)235788:1,(USA/MN-CDC-IBX659133287721/2021|EPI_ISL_2283098|2021-04-15:0,USA/MN-CDC-IBX861638492957/2021|MZ167251.1|21-04-07:0)235789:1,USA/MN-MDH-3479/2021|MW751504.1|21-02-21:0,USA/CA-CZB-30190/2021|EPI_ISL_2102527|2021-03-16:0,USA/CA-CZB-30580/2021|MZ206756.1|2021-03-26:0,USA/OR-OHSU-11267/2021|EPI_ISL_2227614|2021-04-19:0,USA/OR-OHSU-11258/2021|EPI_ISL_2227613|2021-04-19:0,USA/TX-DSHS-6345/2021|EPI_ISL_2177386|2021-04-22:0,USA/UT-CDC-ASC210055024/2021|MZ210695.1|2021-04-09:0,USA/IL-CDC-ASC210068614/2021|MZ213739.1|2021-04-13:0,USA/CA-CDC-FG-028405/2021|MZ154662.1|21-04-28:0,USA/NV-CDC-ASC210057079/2021|MZ211367.1|2021-04-11:0,USA/MN-CDC-STM-000060130/2021|MZ154554.1|21-04-18:0,USA/MN-MDH-6190/2021|MZ082242.1|2021-04-08:0,USA/MN-MDH-6102/2021|MZ066589.1|21-04-12:0,USA/MA-CDCBI-CRSP_02469/2021|MZ046890.1|21-04-09:0,USA/MN-CDC-2-4193883/2021|MZ055975.1|21-04-02:0,USA/MN-CDC-IBX370411618754/2021|MZ058573.1|21-04-06:0,USA/MN-CDC-IBX634947397797/2021|MZ058890.1|21-04-07:0,USA/MN-CDC-IBX395311732604/2021|MZ046625.1|21-04-01:0,USA/MN-MDH-5700/2021|MZ046684.1|21-04-06:0,USA/AZ-ASU4053/2021|EPI_ISL_1757997|2021-04-05:0,USA/MN-MDH-5977/2021|MZ076563.1|2021-04-06:0,USA/TX-CDC-LC0045009/2021|MZ069606.1|2021-04-10:0,USA/MN-CDC-IBX728993509614/2021|MZ058669.1|21-04-09:0,USA/MN-CDC-STM-000052930/2021|MZ059098.1|21-04-08:0,USA/MN-CDC-IBX298106436929/2021|MZ058455.1|21-04-07:0,USA/MN-CDC-IBX776033920843/2021|MZ013811.1|21-03-31:0,USA/MN-CDC-IBX740413954892/2021|MZ013800.1|21-03-31:0,USA/MN-CDC-IBX985578761172/2021|MZ011679.1|21-03-29:0,USA/MN-CDC-ASC210043140/2021|MZ074553.1|2021-04-02:0,USA/MN-CDC-IBX718405242765/2021|MZ011593.1|21-03-23:0,USA/MN-CDC-STM-000049163/2021|MZ009073.1|21-04-01:0,USA/MN-CDC-IBX498924722691/2021|MZ013729.1|21-03-31:0,USA/MN-CDC-IBX328222204102/2021|MZ011230.1|21-03-31:0,USA/MN-CDC-IBX184187843671/2021|MZ011450.1|21-03-29:0,USA/MN-CDC-IBX707856468071/2021|MZ011309.1|21-03-29:0,USA/MN-CDC-IBX094442448844/2021|MZ013642.1|21-03-30:0,USA/MN-CDC-IBX968212771452/2021|MZ013594.1|21-03-30:0,USA/MN-CDC-IBX855624852126/2021|MZ013568.1|21-04-01:0,USA/MN-CDC-IBX829200008117/2021|MZ013564.1|21-04-01:0,USA/MN-CDC-ASC210042620/2021|MZ074427.1|2021-04-01:0,USA/MN-CDC-IBX496342753722/2021|MZ013498.1|21-04-01:0,USA/MN-CDC-IBX400405427774/2021|MZ013481.1|21-04-01:0,USA/MN-CDC-IBX381076874540/2021|MZ013479.1|21-04-01:0,USA/MN-CDC-IBX282687729987/2021|MZ013462.1|21-03-31:0,USA/MN-MDH-5392/2021|MW988507.1|21-04-09:0,USA/MN-MDH-5149/2021|MZ044533.1|2021-04-01:0,USA/MN-CDC-IBX395311732604/2021|MZ013404.1|21-04-01:0,USA/MN-CDC-IBX020313492638/2021|MZ010773.1|21-03-18:0,USA/MN-CDC-STM-000048319/2021|MZ007287.1|21-04-01:0,USA/MN-CDC-IBX765953043726/2021|MZ010730.1|21-03-18:0,USA/MN-MDH-5236/2021|MW988173.1|21-03-24:0,USA/MN-CDC-IBX578258841360/2021|MZ010692.1|21-03-19:0,USA/MN-CDC-IBX492729345554/2021|MZ010667.1|21-03-19:0,USA/MN-CDC-IBX283540627579/2021|MZ010634.1|21-03-18:0,USA/MN-CDC-IBX191184661106/2021|MZ010619.1|21-03-18:0,USA/MN-CDC-IBX137042920477/2021|MZ010605.1|21-03-18:0,USA/MN-CDC-IBX885568293851/2021|MZ010479.1|21-03-18:0,USA/MN-MDH-5364/2021|MW988479.1|21-04-06:0,USA/CA-CDC-FG-020276/2021|MW992598.1|21-04-08:0,USA/MN-CDC-IBX915922734255/2021|MZ013122.1|21-03-24:0,USA/MN-CDC-IBX527599730658/2021|MZ010454.1|21-03-19:0,USA/MN-MDH-5306/2021|MW988417.1|21-04-07:0,USA/MN-MDH-5272/2021|MW988383.1|21-04-04:0,USA/MN-MDH-5269/2021|MW988380.1|21-04-04:0,USA/MN-CDC-IBX621085937509/2021|MZ010836.1|21-03-16:0,USA/MN-CDC-STM-000051311/2021|MZ034891.1|2021-04-05:0,USA/MN-MDH-5245/2021|MW988182.1|21-03-22:0,USA/MN-CDC-IBX849764589204/2021|MZ010744.1|21-03-20:0,USA/MN-CDC-IBX983499097951/2021|MZ012629.1|21-03-28:0,USA/MN-CDC-QDX23678364/2021|MZ029900.1|2021-04-05:0,USA/MN-CDC-IBX483096023130/2021|MZ010663.1|21-03-19:0,USA/MN-CDC-IBX281671924678/2021|MZ010633.1|21-03-19:0,USA/MI-CDC-STM-000049476/2021|MZ009864.1|21-04-02:0,USA/MN-CDC-IBX268051494553/2021|MZ012480.1|21-03-23:0,USA/MN-CDC-IBX094229676788/2021|MZ012450.1|21-03-25:0,USA/MN-CDC-IBX020339858923/2021|MZ010495.1|21-03-18:0,USA/MN-CDC-IBX812058002385/2021|MZ013109.1|21-03-27:0,USA/MN-CDC-IBX941513739064/2021|MZ010411.1|21-03-20:0,USA/MN-CDC-IBX174350714853/2021|MZ010400.1|21-03-18:0,USA/MN-CDC-IBX422050110338/2021|MZ012288.1|21-03-29:0,USA/CA-CDC-LC0043594/2021|MZ038976.1|2021-03-31:0,USA/MN-CDC-IBX278121582817/2021|MZ012934.1|21-03-24:0,USA/MN-CDC-IBX253915300230/2021|MZ012932.1|21-03-25:0,USA/MN-CDC-IBX653042220236/2021|MZ012757.1|21-03-24:0,USA/MN-CDC-STM-000051778/2021|MZ035851.1|2021-04-05:0,USA/MN-CDC-IBX424976922043/2021|MZ012507.1|21-03-27:0,USA/MN-CDC-IBX093623682524/2021|MZ012449.1|21-03-25:0,USA/MN-CDC-IBX856434819150/2021|MZ011639.1|21-03-29:0,USA/MN-CDC-IBX515844317386/2021|MZ012309.1|21-03-23:0,USA/MN-CDC-IBX398577545655/2021|MZ012280.1|21-03-22:0,USA/MN-CDC-IBX666238989443/2021|MZ012059.1|21-03-22:0,USA/MN-CDC-IBX298424608512/2021|MZ011475.1|21-03-24:0,USA/MN-CDC-IBX259041668293/2021|MZ013883.1|21-04-01:0,USA/MN-CDC-IBX113209054774/2021|MZ011434.1|21-03-24:0,USA/MN-CDC-ASC210024453/2021|MZ023157.1|21-03-27:0,USA/MN-CDC-IBX115283221866/2021|MZ034132.1|2021-04-02:0,USA/MN-CDC-STM-000031109/2021|MW964013.1|21-03-08:0,USA/MN-CDC-ASC210019983/2021|MW968316.1|2021-03-25:0,USA/MN-CDC-QDX23572728/2021|MW965038.1|21-04-01:0,USA/CA-CDC-FG-018739/2021|MW932950.1|21-03-30:0,USA/MN-CDC-STM-000046310/2021|MW932608.1|21-03-31:0,USA/CA-CDC-FG-018318/2021|MW934184.1|21-04-06:0,USA/NV-CDC-LC0039003/2021|MZ003255.1|2021-03-30:0,USA/MN-CDC-LC0039353/2021|MZ003420.1|2021-03-27:0,USA/MN-CDC-ASC210017981/2021|MW993482.1|2021-03-23:0,USA/MN-CDC-ASC210007939/2021|MW967124.1|2021-03-14:0,USA/CA-CDC-STM-000042519/2021|EPI_ISL_1576334|2021-03-23:0,USA/MN-CDC-ASC210011527/2021|MW995080.1|2021-03-18:0,USA/MN-CDC-STM-000043331/2021|EPI_ISL_1576741|2021-03-25:0,USA/MN-CDC-STM-000042675/2021|EPI_ISL_1576430|2021-03-23:0,USA/MN-CDC-ASC210011464/2021|MW995050.1|2021-03-18:0,USA/MN-CDC-ASC210015521/2021|MW906604.1|21-03-20:0,USA/MN-CDC-LC0035113/2021|MW914480.1|21-03-22:0,USA/MN-CDC-LC0034572/2021|MW914288.1|21-03-21:0,USA/CA-CDC-FG-013899/2021|MW909814.1|21-03-22:0,USA/MN-MDH-4874/2021|MW898822.1|21-03-29:0,USA/MN-CDC-STM-000041879/2021|MW912526.1|21-03-23:0,USA/MN-CDC-STM-000036615/2021|MW907347.1|21-03-16:0,USA/MN-CDC-STM-000036532/2021|MW907311.1|21-03-16:0,USA/CA-CDC-FG-010681/2021|MW910365.1|21-03-14:0,USA/CA-CDC-FG-010540/2021|MW910331.1|21-03-18:0,USA/MN-MDH-4882/2021|MW898830.1|21-03-31:0,USA/MN-CDC-ASC210016005/2021|MW906903.1|21-03-20:0,USA/MN-CDC-LC0035190/2021|MW914637.1|21-03-27:0,USA/MN-CDC-LC0035125/2021|MW914436.1|21-03-22:0,USA/VA-DCLS-4265/2021|MW898271.1|21-03:0,USA/MN-MDH-4798/2021|MW892720.1|21-03-24:0,USA/MN-MDH-4733/2021|MW892655.1|21-03-26:0,USA/MN-MDH-4732/2021|MW892654.1|21-03-26:0,USA/MN-MDH-4731/2021|MW892653.1|21-03-26:0,USA/MN-MDH-4696/2021|MW877770.1|21-03-22:0,USA/MN-MDH-4656/2021|MW877730.1|21-03-17:0,USA/MN-CDC-STM-000032676/2021|MW877254.1|21-03-10:0,USA/MN-CDC-STM-000032643/2021|MW877250.1|21-03-10:0,USA/MN-MDH-4604/2021|MW864216.1|21-03-09:0,USA/MN-MDH-4566/2021|MW864178.1|21-03-26:0,USA/MN-CDC-STM-000027615/2021|MW840891.1|21-03-03:0,USA/MN-MDH-4500/2021|MW852032.1|21-01-19:0,USA/MN-MDH-3744/2021|MW804387.1|21-02-28:0,USA/MN-MDH-3743/2021|MW804386.1|21-02-27:0,USA/MN-MDH-3739/2021|MW804382.1|21-02-27:0,USA/MN-MDH-3873/2021|MW812477.1|21-02-28:0,USA/MN-MDH-3823/2021|MW810393.1|21-02-25:0,USA/MN-MDH-3925/2021|MW812529.1|21-02-26:0,USA/MN-MDH-3890/2021|MW812494.1|21-03-01:0,USA/MN-MDH-3629/2021|MW767554.1|21-02-24:0,USA/MN-MDH-3586/2021|MW767511.1|21-02-21:0,USA/MN-MDH-3585/2021|MW767510.1|21-02-21:0,USA/MN-MDH-3482/2021|MW751505.1|21-02-21:0,USA/MN-MDH-3477/2021|MW751502.1|21-02-21:0,USA/MN-MDH-3481/2021|MW751501.1|21-02-20:0,USA/UT-CDC-ASC210046926/2021|MZ083058.1|2021-04-05:0,USA/UT-CDC-ASC210039687/2021|MZ083405.1|2021-03-31:0,USA/CA-CDC-FG-026052/2021|MZ077851.1|2021-04-20:0,USA/ND-NDDH-0784/2021|EPI_ISL_1919810|2021-04-12:0,USA/MN-CDC-LC0052953/2021|MZ143364.1|21-04-19:0,USA/MN-CDC-STM-000058193/2021|MZ133248.1|21-04-17:0,USA/MN-CDC-IBX521911306280/2021|MZ166911.1|21-04-08:0,USA/MN-CDC-IBX298106436929/2021|MZ167105.1|21-04-07:0,USA/MN-CDC-IBX981780199738/2021|MZ167539.1|21-04-08:0,USA/MN-MDH-6567/2021|MZ171208.1|2021-03-29:0,USA/MN-CDC-IBX608598134088/2021|MZ166723.1|21-04-05:0,USA/MN-CDC-IBX034807458170/2021|MZ168337.1|21-04-13:0,USA/MN-CDC-IBX276391297000/2021|MZ167885.1|21-04-11:0,USA/MN-CDC-IBX111741678503/2021|MZ168350.1|21-04-16:0,USA/CA-CDC-FG-024990/2021|MZ183380.1|2021-04-19:0,USA/MN-MDH-6781/2021|MZ189154.1|2021-04-22:0,USA/MN-CDC-ASC210076275/2021|MZ186214.1|2021-04-18:0,USA/MN-MDH-6666/2021|MZ171477.1|21-04-20:0,USA/MN-CDC-ASC210035994/2021|MZ184579.1|2021-04-29:0,USA/MN-MDH-6826/2021|EPI_ISL_2080523|2021-04-19:0,USA/UT-CDC-ASC210059013/2021|MZ280357.1|2021-05-05:0,USA/MN-CDC-ASC210016429/2021|MZ256435.1|21-03-23:0,USA/TX-DSHS-6345/2021|MZ242155.1|21-04-22:0,USA/MN-1365/2021|EPI_ISL_2293129|2021-04-22:0,USA/UT-UPHL-2104410195/2021|EPI_ISL_2279835|2021-04-03:0,USA/UT-UPHL-2104444039/2021|EPI_ISL_2279906|2021-04-07:0,USA/UT-UPHL-2104005285/2021|EPI_ISL_2279927|2021-04-08:0,USA/UT-UPHL-2104185072/2021|EPI_ISL_2279874|2021-04-06:0,USA/UT-UPHL-2104252239/2021|EPI_ISL_2279899|2021-04-08:0,USA/UT-UPHL-2105617237/2021|EPI_ISL_2291695|2021-04-21:0,USA/UT-UPHL-2105351137/2021|EPI_ISL_2292461|2021-03-26:0,USA/UT-UPHL-2104064463/2021|EPI_ISL_2279834|2021-04-03:0,USA/UT-UPHL-2105242552/2021|EPI_ISL_2292866|2021-04-26:0,USA/IL-SL-00000216-COO/2021|EPI_ISL_2295967|2021-04-14:0,USA/MN-1172/2021|EPI_ISL_2295683|2021-04-15:0,USA/MN-MDH-7491/2021|EPI_ISL_2296506|2021-05-11:0,USA/UT-CDC-LC0060255/2021|EPI_ISL_2305522|2021-05-17:0)235640:1,USA/MN-MDH-3765/2021|MW804408.1|21-03-01:1,(USA/MN-MDH-3858/2021|MW810428.1|21-02-27:1,(USA/MN-MDH-3745/2021|MW804388.1|21-02-27:0,USA/MN-MDH-3748/2021|MW804391.1|21-02-27:0,USA/MN-MDH-3863/2021|MW812467.1|21-02-27:0)235791:1,USA/MN-MDH-3836/2021|EPI_ISL_1358996|2021-02-26:0,USA/MN-MDH-3836/2021|MW810406.1|21-02-26:0)235790:1,USA/MN-MDH-3870/2021|MW812474.1|21-02-27:1,((USA/MN-CDC-STM-000037352/2021|MW908345.1|21-03-16:3,USA/MN-CDC-IBX899189652943/2021|MZ010482.1|21-03-19:1,(USA/ND-NDDH-0962/2021|EPI_ISL_2090916|2021-04-08:0,USA/MN-CDC-IBX861000959283/2021|MZ012106.1|21-03-28:0,USA/MN-1115/2021|EPI_ISL_2295635|2021-04-15:0)235794:2,USA/MN-CDC-STM-000030544/2021|MW963967.1|21-03-07:0,USA/MN-CDC-IBX533605477133/2021|MZ010681.1|21-03-19:0,USA/MN-CDC-IBX170452979655/2021|MZ012463.1|21-03-24:0)235793:1,((USA/MN-CDC-IBX259015134702/2021|MZ034271.1|2021-04-09:1,(USA/MN-CDC-LC0045391/2021|MZ070132.1|2021-04-14:0,USA/MN-CDC-LC0045373/2021|MZ070021.1|2021-04-12:0)235797:1,USA/MN-CDC-IBX000389025145/2021|MZ034207.1|2021-04-09:0,USA/MN-MDH-6517/2021|MZ189280.1|2021-04-28:0)235796:1,(USA/MN-MDH-5297/2021|MW988408.1|21-04-08:0,(USA/MN-CDC-IBX954014436425/2021|MZ034754.1|2021-04-10:1,USA/MN-CDC-IBX943615772070/2021|MZ034752.1|2021-04-10:0,USA/MN-CDC-IBX178567607181/2021|MZ168367.1|21-04-16:0)235799:2,USA/MN-CDC-IBX330232151690/2021|MZ261077.1|2021-04-30:1)235798:1,(USA/CO-CDC-FG-031381/2021|MZ183711.1|2021-04-30:1,USA/MN-CDC-STM-000064647/2021|MZ228415.1|2021-04-27:2,USA/CO-CDC-MMB08689320/2021|EPI_ISL_2307203|2021-05-06:5,USA/MN-CDC-IBX062169908440/2021|MZ058354.1|21-04-06:0,USA/MN-CDC-IBX736164928179/2021|MZ034179.1|2021-04-02:0,USA/MN-CDC-IBX221222429581/2021|MZ167352.1|21-04-07:0,USA/MN-CDC-IBX062169908440/2021|MZ166846.1|21-04-06:0,USA/CO-CDPHE-2100945217/2021|EPI_ISL_2309178|2021-04-22:0)235800:1,USA/MN-CDC-LC0045647/2021|MZ070288.1|2021-04-16:1,(USA/MN-CDC-IBX668673043754/2021|MZ168227.1|21-04-13:1,USA/MN-MDH-5998/2021|MZ076584.1|2021-04-08:0,USA/MN-CDC-ASC210055306/2021|MZ210893.1|2021-04-09:0,USA/MN-CDC-ASC210055305/2021|MZ210892.1|2021-04-09:0,USA/MN-CDC-ASC210069537/2021|MZ214649.1|2021-04-11:0,USA/MN-CDC-IBX688047182095/2021|MZ034677.1|2021-04-10:0,USA/MN-CDC-IBX831862815052/2021|MZ055303.1|21-04-07:0,USA/MN-CDC-IBX856996149723/2021|MZ167769.1|21-04-12:0,USA/MN-CDC-IBX235516080724/2021|MZ167356.1|21-04-08:0,USA/MN-MDH-6493/2021|MZ171313.1|2021-04-15:0,USA/MN-CDC-IBX365739310768/2021|MZ167658.1|21-04-11:0,USA/MN-MDH-6492/2021|MZ171312.1|2021-04-15:0,USA/MN-CDC-IBX801932350633/2021|MZ168509.1|21-04-14:0,USA/MN-CDC-IBX232134463832/2021|MZ168379.1|21-04-14:0,USA/MN-CDC-IBX964692253850/2021|MZ168550.1|21-04-14:0,USA/MN-CDC-IBX210110539490/2021|MZ168376.1|21-04-16:0,USA/MN-CDC-IBX246897993030/2021|MZ193813.1|2021-04-20:0,USA/MN-CDC-IBX204020637958/2021|MZ192840.1|2021-04-30:0,USA/MN-CDC-IBX054312985560/2021|MZ192342.1|21-04-21:0)235801:1,USA/MN-CDC-ASC210070021/2021|MZ214316.1|2021-04-14:1,USA/MN-CDC-IBX448072505355/2021|MZ193679.1|2021-04-22:3,USA/MN-MDH-6891/2021|MZ196346.1|21-04-24:1,(USA/MN-CDC-IBX664039879666/2021|MZ260885.1|2021-05-02:1,USA/MN-CDC-IBX578407386060/2021|MZ260861.1|2021-05-03:0)235802:2,USA/MN-CDC-IBX222166598760/2021|MZ260601.1|2021-04-14:3,USA/MN-1380/2021|EPI_ISL_2293143|2021-04-22:1,(USA/MN-1363/2021|EPI_ISL_2293127|2021-04-22:1,USA/MN-1374/2021|EPI_ISL_2293137|2021-04-22:0)235803:1,(USA/MN-CDC-ASC210030739/2021|MZ283706.1|2021-04-22:1,USA/MN-CDC-ASC210030748/2021|MZ283714.1|2021-04-22:0)235804:1,(USA/MN-MDH-7504/2021|EPI_ISL_2296519|2021-05-11:0,USA/WI-CDC-ASC210061803/2021|MZ245186.1|2021-05-10:2)235805:3,(USA/MN-CDC-IBX708803623771/2021|MZ168240.1|21-04-13:0,USA/MN-MDH-5294/2021|MW988405.1|21-04-08:0)235806:1,USA/MN-CDC-IBX160570208152/2021|MZ011121.1|21-03-29:0,USA/CO-CDC-ASC210058149/2021|MZ238616.1|2021-05-02:0,USA/MN-CDC-ASC210008127/2021|MZ259877.1|2021-03-17:0,USA/MN-CDC-QDX24125847/2021|MZ152314.1|21-04-19:0,USA/MN-MDH-6068/2021|MZ066555.1|21-04-13:0,USA/MN-CDC-IBX129725010663/2021|MZ058752.1|21-04-12:0,USA/MN-CDC-IBX593348836410/2021|MZ058290.1|21-04-05:0,USA/MN-CDC-IBX243549003100/2021|MZ055158.1|21-04-07:0,USA/MN-CDC-IBX401896667068/2021|MZ034317.1|2021-04-09:0,USA/MN-CDC-IBX453563245923/2021|MZ034615.1|2021-04-09:0,USA/MN-CDC-IBX116783609799/2021|MZ034236.1|2021-04-09:0,USA/MN-MDH-5496/2021|MZ020661.1|21-04-14:0,USA/MN-CDC-IBX869913298276/2021|MZ034196.1|2021-04-02:0,USA/MN-CDC-IBX868439577641/2021|MZ167508.1|21-04-08:0,USA/MN-CDC-IBX542012885480/2021|MZ167173.1|21-04-07:0,USA/MN-CDC-IBX052334416648/2021|MZ168074.1|21-04-12:0,USA/MN-CDC-IBX512341051245/2021|MZ166701.1|21-04-05:0,USA/MN-CDC-IBX593348836410/2021|MZ166720.1|21-04-05:0,USA/MN-CDC-IBX667231691098/2021|MZ166741.1|21-04-05:0,USA/MN-CDC-ASC210076184/2021|MZ186516.1|2021-04-16:0,USA/MN-CDC-IBX943407220584/2021|MZ192398.1|21-04-21:0,USA/MN-CDC-IBX902578424600/2021|MZ192416.1|21-04-26:0,USA/MN-CDC-QDX24365709/2021|MZ226277.1|21-04-26:0,USA/MN-CDC-ASC210004091/2021|MZ255765.1|21-03-11:0,USA/MN-1385/2021|EPI_ISL_2293148|2021-04-22:0,USA/MN-1308/2021|EPI_ISL_2293075|2021-04-22:0,USA/MN-CDC-IBX551297919764/2021|EPI_ISL_2284212|2021-04-15:0)235795:1,(USA/MN-MDH-4013/2021|MW813946.1|21-03-01:0,USA/MN-MDH-4014/2021|MW813947.1|21-03-01:0)235807:1,USA/MN-MDH-3869/2021|MW812473.1|21-02-27:0,USA/MN-CDC-STM-000032602/2021|MW877244.1|21-03-09:0,USA/MN-MDH-3886/2021|MW812490.1|21-03-01:0,USA/MN-MDH-3805/2021|MW810375.1|21-02-24:0)235792:1,USA/MN-MDH-3862/2021|MW812466.1|21-02-27:1,(USA/MN-CDC-STM-000037389/2021|MW908328.1|21-03-16:1,USA/MN-CDC-IBX840376518151/2021|MZ012596.1|21-03-25:1,USA/MN-CDC-LC0044065/2021|MZ039657.1|2021-04-10:2,(USA/MN-CDC-ASC210028066/2021|MZ024945.1|21-03-30:0,(USA/MN-MDH-6570/2021|MZ171205.1|2021-03-29:0,(USA/MN-CDC-IBX166089594904/2021|MZ192829.1|2021-04-29:0,USA/MN-MDH-6436/2021|MZ171258.1|2021-04-21:0)235811:1)235810:1,USA/MN-CDC-IBX497323892874/2021|MZ261391.1|2021-04-29:1,(USA/MN-CDC-IBX796159017527/2021|MZ055293.1|21-04-07:0,USA/MN-CDC-IBX288515025521/2021|MZ034563.1|2021-04-09:0)235812:2)235809:1,(USA/WI-CDC-LC0046376/2021|MZ070879.1|2021-04-10:1,USA/WI-CDC-ASC210069617/2021|MZ131153.1|21-04-13:1,USA/MN-CDC-IBX318126489669/2021|MZ167113.1|21-04-07:1,USA/WI-WSLH-214021/2021|EPI_ISL_2018738|2021-04-15:1,USA/WI-WSLH-214025/2021|EPI_ISL_2018742|2021-04-19:1,USA/IL-S21WGS1578/2021|EPI_ISL_2135125|2021-04-26:3,USA/WI-WSLH-214512/2021|EPI_ISL_2279189|2021-04-26:3,USA/MN-1132/2021|EPI_ISL_2295649|2021-04-15:1,USA/MN-1265/2021|EPI_ISL_2295774|2021-04-15:1,USA/IN-INSPHL-01439/2021|EPI_ISL_1941622|2021-04-16:2,(USA/WI-CDC-LC0045739/2021|MZ070485.1|2021-04-09:0,USA/WI-UW-4296/2021|EPI_ISL_1822031|2021-04-14:0,USA/WI-CDC-LC0045812/2021|MZ070323.1|2021-04-07:0)235814:2,USA/MN-CDC-IBX774026770574/2021|MZ034414.1|2021-04-10:0,USA/IL-CDC-ASC210054294/2021|MZ211944.1|2021-04-09:0,USA/WI-UW-4298/2021|EPI_ISL_1822033|2021-04-11:0,USA/WI-WSLH-213712/2021|EPI_ISL_1794565|2021-03-30:0,USA/WI-WSLH-213430/2021|EPI_ISL_1794308|2021-04-01:0,USA/MN-CDC-IBX354673365064/2021|MZ034579.1|2021-04-09:0,USA/MN-CDC-IBX848804471520/2021|MZ167765.1|21-04-12:0,USA/MN-CDC-IBX082383711295/2021|MZ167591.1|21-04-12:0,USA/MN-CDC-IBX669667455197/2021|MZ170597.1|21-04-12:0,USA/MN-CDC-IBX861863509058/2021|MZ193514.1|2021-04-20:0)235813:1,(USA/MN-MDH-5788/2021|MZ049855.1|21-03-17:1,USA/MN-MDH-5868/2021|MZ049771.1|21-03-12:0,USA/MN-MDH-4835/2021|MW893604.1|21-03-16:0,USA/MN-MDH-5789/2021|MZ049856.1|21-03-16:0)235815:1,((USA/WI-UW-4362/2021|EPI_ISL_1822081|2021-04-21:0,USA/WI-WSLH-213681/2021|EPI_ISL_1794535|2021-04-09:0,USA/WI-GMF-B00739/2021|EPI_ISL_2249212|2021-05-10:0,USA/CO-CDPHE-2101045055/2021|EPI_ISL_2310466|2021-05-07:0)235817:1,USA/WI-WSLH-213233/2021|EPI_ISL_1794119|2021-04-06:0,USA/WI-WSLH-213340/2021|EPI_ISL_1794220|2021-04-05:0,USA/WI-WSLH-213389/2021|EPI_ISL_1794268|2021-04-03:0)235816:2,(USA/MN-CDC-STM-000062526/2021|MZ201990.1|21-04-24:1,USA/MN-CDC-IBX879403947996/2021|EPI_ISL_2282849|2021-05-03:1,(USA/MN-MDH-7025/2021|MZ229400.1|21-05-03:0,USA/MN-MDH-7026/2021|EPI_ISL_2136415|2021-05-05:0)235819:1,USA/MN-CDC-IBX288592357218/2021|MZ194433.1|2021-04-26:0,USA/MN-CDC-IBX741238712972/2021|MZ261463.1|2021-04-27:0,USA/MN-CDC-IBX324691455041/2021|MZ192872.1|2021-04-27:0)235818:1,USA/MN-MDH-6916/2021|MZ196371.1|21-04-20:2,USA/MN-MDH-3848/2021|MW810418.1|21-02-26:0,USA/MN-MDH-5658/2021|MZ046642.1|21-03-15:0,USA/MN-MDH-5656/2021|MZ046640.1|21-03-15:0,USA/MN-CDC-IBX908917673406/2021|MZ010483.1|21-03-18:0,USA/MN-CDC-IBX401864808254/2021|MZ010438.1|21-03-19:0,USA/FL-CDC-LC0024122/2021|MW844968.1|21-03-04:0,USA/WI-WSLH-212243/2021|EPI_ISL_1421653|2021-03-06:0,USA/MN-MDH-3848/2021|EPI_ISL_1359008|2021-02-26:0,USA/MN-MDH-3988/2021|MW813921.1|21-03-03:0,USA/MN-MDH-3559/2021|MW767484.1|21-02-20:0,USA/MN-CDC-ASC210001436/2021|MZ259511.1|21-03-04:0)235808:1,(USA/MI-CDC-QDX23319879/2021|MW906434.1|21-03-24:1,USA/CT-Yale-3138/2021|EPI_ISL_1587346|2021-03-25:1,(USA/MN-CDC-QDX22903669/2021|MW865207.1|21-03-12:0,(USA/MN-CDC-ASC210029232/2021|MZ186581.1|2021-04-21:1,USA/MN-CDC-IBX499579998488/2021|MZ193977.1|2021-04-25:1,(USA/MN-CDC-IBX068145213874/2021|MZ260582.1|2021-04-14:3,USA/MN-MDH-6890/2021|MZ196345.1|21-04-22:0)235823:1,USA/MN-CDC-STM-000047719/2021|MZ006622.1|21-04-01:0,USA/MN-CDC-LC0043731/2021|MZ039181.1|2021-04-05:0,USA/WI-CDC-IBX151622724201/2021|MZ193886.1|2021-04-21:0,USA/MN-CDC-IBX987155265877/2021|MZ194340.1|2021-04-24:0,USA/WI-CDC-IBX178037981093/2021|MZ193895.1|2021-04-21:0,USA/MN-CDC-IBX749737342575/2021|MZ194052.1|2021-04-21:0,USA/MN-CDC-IBX125598516658/2021|MZ192813.1|2021-04-29:0,USA/MN-CDC-IBX258411002606/2021|MZ192174.1|21-04-23:0,USA/MN-1350/2021|EPI_ISL_2293115|2021-04-22:0,USA/MN-1592/2021|EPI_ISL_2294477|2021-04-29:0,USA/MN-1620/2021|EPI_ISL_2294505|2021-04-29:0)235822:1)235821:1,USA/FL-CDC-QDX24392829/2021|MZ217477.1|2021-04-28:1,USA/MN-CDC-STM-000031144/2021|MW869195.1|21-03-08:0,USA/MN-CDC-IBX546456113358/2021|MZ010684.1|21-03-20:0,USA/MN-CDC-IBX749636819307/2021|MZ010722.1|21-03-20:0,USA/MN-CDC-IBX321885925505/2021|MZ010638.1|21-03-20:0,USA/FL-CDC-ASC210028607/2021|MW990918.1|21-03-31:0,USA/FL-BPHL-2365/2021|MW988021.1|2021-03-29:0,USA/GA-CDC-LC0032363/2021|MW913718.1|21-03-27:0,USA/MN-CDC-STM-000030523/2021|MW869070.1|21-03-07:0)235820:1,(USA/ND-USAFSAM-S1342/2021|EPI_ISL_1531450|2021-03-16:0,(USA/ND-USAFSAM-S1471/2021|EPI_ISL_1711180|2021-03-18:0,USA/ND-USAFSAM-S1343/2021|EPI_ISL_1531451|2021-03-16:0)235825:1)235824:3,USA/FL-CDC-FG-016485/2021|MW912926.1|21-03-26:1,USA/MN-CDC-STM-000036609/2021|MW907314.1|21-03-16:1,USA/MN-CDC-QDX22977250/2021|MW906144.1|21-03-15:1,USA/MN-CDC-STM-000037115/2021|MW908279.1|21-03-15:1,USA/MN-CDC-STM-000042688/2021|EPI_ISL_1576490|2021-03-23:1,(USA/ND-NDDH-0476/2021|EPI_ISL_1593217|2021-03-15:4,USA/MN-MDH-3511/2021|MW751479.1|21-02-16:0)235826:1,USA/MN-MDH-5020/2021|MW928052.1|21-03-31:1,USA/CA-CDC-QDX23360012/2021|MW929921.1|21-03-24:1,USA/WA-UW-2021040604471/2021|MZ239167.1|2021-04-06:1,USA/MN-CDC-LC0039144/2021|MZ003208.1|2021-03-27:1,(USA/MN-CDC-IBX535039907667/2021|MZ013740.1|21-03-31:1,(USA/MN-CDC-IBX677423013162/2021|MZ055259.1|21-04-07:1,USA/MN-MDH-6203/2021|MZ082256.1|2021-04-14:1,((USA/MN-CDC-IBX034414763601/2021|EPI_ISL_2282411|2021-05-05:0,USA/MN-CDC-IBX312522997347/2021|MZ261344.1|2021-04-29:0,USA/MN-CDC-IBX809880597523/2021|EPI_ISL_2282368|2021-05-05:0)235830:1,USA/KS-CDC-LC0055748/2021|MZ181617.1|21-04-28:0,USA/MN-CDC-ASC210061095/2021|MZ244452.1|2021-05-08:0,USA/MN-CDC-LC0055975/2021|MZ181649.1|21-04-29:0,USA/MN-CDC-LC0055949/2021|MZ181643.1|21-04-29:0,USA/MN-CDC-IBX403712168707/2021|MZ192605.1|2021-04-29:0,USA/MN-CDC-IBX995231122603/2021|MZ192752.1|2021-04-29:0)235829:3,USA/MN-1327/2021|EPI_ISL_2293092|2021-04-22:1,(USA/WI-CDC-IBX001277956004/2021|MZ168066.1|21-04-15:0,USA/WI-CDC-IBX001277956004/2021|MZ064616.1|21-04-15:0,USA/WI-CDC-IBX543940030599/2021|MZ193178.1|2021-04-27:0,USA/WI-CDC-IBX880794111172/2021|MZ194083.1|2021-04-25:0)235831:1,(USA/MN-CDC-IBX042172066212/2021|MZ194128.1|2021-04-21:0,USA/MN-MDH-6366/2021|MZ152843.1|21-05-02:0)235832:1,USA/MN-CDC-IBX852465803394/2021|MZ013833.1|21-04-03:0,USA/MN-MDH-7164/2021|EPI_ISL_2232544|2021-05-06:0,USA/MN-CDC-ASC210054422/2021|MZ212043.1|2021-04-09:0,USA/MN-CDC-STM-000060175/2021|MZ154529.1|21-04-18:0,USA/MN-CDC-IBX751845519298/2021|MZ033271.1|21-04-09:0,USA/MN-CDC-IBX337815058007/2021|MZ058805.1|21-04-10:0,USA/MN-CDC-IBX436590904548/2021|MZ034609.1|2021-04-10:0,USA/MN-CDC-IBX276373303678/2021|MZ166645.1|21-04-05:0,USA/MN-CDC-IBX842542481926/2021|MZ168522.1|21-04-15:0,USA/MN-CDC-IBX424112099398/2021|MZ167399.1|21-04-08:0,USA/MN-CDC-IBX595992084678/2021|MZ167705.1|21-04-12:0,USA/MN-CDC-IBX255829288332/2021|MZ168133.1|21-04-15:0,USA/MN-CDC-IBX115661741637/2021|MZ167600.1|21-04-11:0,USA/MN-1357/2021|EPI_ISL_2293121|2021-04-22:0,USA/MN-CDC-IBX029511020267/2021|EPI_ISL_2282915|2021-04-16:0)235828:1,USA/MN-CDC-IBX134264103613/2021|MZ058754.1|21-04-10:2,USA/MN-CDC-IBX085530985860/2021|MZ167838.1|21-04-12:1,(USA/MN-CDC-IBX811082586259/2021|MZ192987.1|2021-04-28:1,(USA/MN-CDC-IBX231354125059/2021|MZ261054.1|2021-04-29:0,USA/MN-CDC-IBX315452293640/2021|MZ193644.1|2021-04-22:0)235834:1,USA/MN-CDC-IBX733527461717/2021|MZ193221.1|2021-04-30:0,USA/MN-CDC-IBX726063412082/2021|MZ261461.1|2021-04-27:0,USA/MN-CDC-IBX970776124094/2021|MZ261515.1|2021-04-27:0,USA/MN-CDC-IBX453803110140/2021|MZ193966.1|2021-04-25:0)235833:1,(USA/MN-CDC-IBX395744333038/2021|MZ193951.1|2021-04-25:1,USA/MN-CDC-IBX352891396349/2021|MZ193945.1|2021-04-25:0,USA/MN-CDC-IBX544523998158/2021|MZ193179.1|2021-04-28:0,USA/MN-CDC-IBX047401920024/2021|MZ193575.1|2021-04-24:0)235835:1,USA/MN-CDC-IBX944407706100/2021|MZ193533.1|2021-04-20:3,USA/MN-CDC-IBX919055324121/2021|MZ011353.1|21-03-31:1,USA/MN-CDC-LC0039284/2021|MZ003199.1|2021-03-29:0,USA/MN-CDC-IBX351382914548/2021|MZ261248.1|2021-04-30:0,USA/MN-MDH-6209/2021|MZ082262.1|2021-04-12:0,USA/MN-CDC-ASC210041722/2021|MZ075824.1|2021-04-01:0,USA/MN-CDC-IBX396440345348/2021|MZ013707.1|21-03-30:0,USA/MN-CDC-IBX885304720979/2021|MZ013575.1|21-04-01:0,USA/MN-MDH-5631/2021|MZ028586.1|2021-04-15:0,USA/MN-MDH-5372/2021|MW988487.1|21-04-07:0,USA/MN-MDH-5476/2021|MZ018174.1|21-03-30:0,USA/MN-CDC-IBX161389608100/2021|MZ012461.1|21-03-27:0,USA/MN-MDH-5601/2021|MZ028556.1|2021-04-14:0,USA/MN-CDC-IBX739403323463/2021|MZ013096.1|21-03-27:0,USA/MN-CDC-LC0044122/2021|MZ039648.1|2021-04-09:0,USA/MN-CDC-IBX518080915973/2021|MZ011538.1|21-03-29:0,USA/MN-CDC-IBX270358344223/2021|MZ011470.1|21-03-29:0,USA/MN-CDC-IBX879662896507/2021|MZ013840.1|21-03-30:0,USA/MN-CDC-IBX036301851181/2021|MZ011413.1|21-03-29:0,USA/MN-CDC-QDX23916929/2021|MZ074092.1|2021-04-13:0,USA/MN-CDC-IBX138251789681/2021|MZ167334.1|21-04-08:0,USA/MN-CDC-IBX606633402939/2021|MZ167446.1|21-04-07:0,USA/MN-MDH-6735/2021|MZ189108.1|2021-04-20:0,USA/MN-CDC-IBX507589333165/2021|MZ170624.1|21-04-12:0)235827:1,USA/MN-CDC-STM-000045079/2021|MW932252.1|21-03-28:1,USA/MN-MDH-3309/2021|MW728173.1|21-02-12:1,((USA/MN-CDC-STM-000036605/2021|MW907335.1|21-03-16:1,(USA/MN-CDC-QDX23678366/2021|MZ015019.1|21-04-05:0,USA/MN-CDC-QDX23654984/2021|MW988863.1|21-04-05:1)235838:1,USA/FL-CDC-STM-000052615/2021|MZ059829.1|21-04-09:2,(USA/FL-CDC-STM-000056082/2021|MZ100345.1|2021-04-14:1,USA/FL-CDC-STM-000067582/2021|MZ237574.1|2021-05-02:2,(USA/FL-CDC-STM-000056065/2021|MZ100331.1|2021-04-13:1,USA/FL-CDC-LC0047253/2021|MZ071736.1|2021-04-12:1)235840:2,(USA/FL-CDC-LC0052159/2021|MZ142503.1|21-04-19:0,USA/GA-CDC-LC0052050/2021|MZ142490.1|21-04-20:0,USA/FL-CDC-LC0051921/2021|MZ142505.1|21-04-20:0)235841:2,USA/FL-CDC-STM-000054989/2021|MZ060592.1|21-04-13:0,USA/FL-CDC-STM-000052013/2021|MZ059973.1|21-04-07:0)235839:1,USA/FL-CDC-QDX23916847/2021|MZ074111.1|2021-04-14:1,USA/FL-CDC-FG-025762/2021|MZ077676.1|2021-04-13:2,USA/WV-CDC-LC0058650/2021|MZ253748.1|2021-05-06:1,USA/AZ-ASPHL-3747/2021|EPI_ISL_1443796|2021-03-24:0,USA/TN-CDC-ASC210029980/2021|MZ283581.1|2021-04-22:0,USA/TN-CDC-ASC210071031/2021|MZ214841.1|2021-04-15:0,USA/TN-CDC-ASC210071033/2021|MZ214843.1|2021-04-15:0,USA/TN-CDC-ASC210067858/2021|MZ214035.1|2021-04-13:0,USA/TN-CDC-ASC210067860/2021|MZ214037.1|2021-04-13:0,USA/WV-CDC-2-4242064/2021|MZ082710.1|2021-04-12:0,USA/MN-CDC-IBX488558760019/2021|MZ055361.1|21-04-06:0,USA/MN-CDC-STM-000053812/2021|MZ061035.1|21-04-11:0,USA/MN-CDC-IBX884824371867/2021|MZ046585.1|21-04-01:0,USA/MN-CDC-IBX488515461976/2021|MZ055360.1|21-04-06:0,USA/MN-CDC-IBX793094255034/2021|MZ034701.1|2021-04-09:0,USA/MN-CDC-IBX884824371867/2021|MZ013363.1|21-04-01:0,USA/MN-CDC-IBX631371982822/2021|MZ010699.1|21-03-20:0,USA/MN-CDC-IBX554417729043/2021|MZ010686.1|21-03-18:0,USA/MN-CDC-IBX524921469336/2021|MZ010675.1|21-03-18:0,USA/MN-CDC-IBX889235187420/2021|MZ010481.1|21-03-18:0,USA/CA-CDC-STM-000047604/2021|MZ006542.1|21-04-01:0,USA/MN-CDC-IBX162998636511/2021|MZ011446.1|21-03-24:0,USA/CA-CDC-STM-000049783/2021|MZ009190.1|21-04-03:0,USA/MN-CDC-ASC210019981/2021|MW968314.1|2021-03-25:0,USA/MN-CDC-ASC210011529/2021|MW995081.1|2021-03-18:0,USA/MN-CDC-QDX23313725/2021|MW905529.1|21-03-24:0,USA/AZ-ASPHL-3748/2021|EPI_ISL_1443797|2021-03-24:0,USA/MN-CDC-IBX453926688879/2021|MZ192289.1|21-04-21:0,USA/MN-CDC-IBX450507009005/2021|EPI_ISL_2283037|2021-04-15:0)235837:1,(USA/MN-MDH-4504/2021|MW852036.1|21-02-12:1,USA/MN-CDC-IBX453118136665/2021|MZ013058.1|21-03-28:1,USA/MN-MDH-5693/2021|MZ046677.1|21-04-06:1,((USA/MN-CDC-ASC210068978/2021|MZ213809.1|2021-04-13:0,(USA/MN-CDC-ASC210069887/2021|MZ215327.1|2021-04-14:0,USA/MN-CDC-STM-000056074/2021|MZ100344.1|2021-04-14:0,USA/MN-CDC-ASC210069894/2021|MZ215334.1|2021-04-14:0)235845:1,(USA/MN-CDC-IBX155397224687/2021|MZ170441.1|21-04-08:0,USA/MN-CDC-IBX233712560498/2021|MZ058777.1|21-04-09:0)235846:1)235844:1,USA/MN-CDC-IBX222846488650/2021|MZ194411.1|2021-04-26:1,(USA/MN-CDC-IBX346048096731/2021|EPI_ISL_2282710|2021-05-07:0,USA/MN-CDC-IBX554948544398/2021|MZ192260.1|21-04-24:0)235847:1,USA/MN-CDC-ASC210034279/2021|MZ185985.1|2021-04-27:0,USA/MN-CDC-IBX893032615865/2021|MZ193010.1|2021-04-28:0,USA/MN-CDC-IBX278903025729/2021|EPI_ISL_2282696|2021-05-03:0)235843:1,(USA/MN-CDC-IBX345456298999/2021|MZ192590.1|2021-05-01:2,USA/MN-CDC-IBX808810882406/2021|MZ192697.1|2021-05-01:0,USA/CO-CDPHE-2101066903/2021|EPI_ISL_2310579|2021-05-02:0)235848:1,USA/MN-1439/2021|EPI_ISL_2293201|2021-04-22:2,(USA/MN-CDC-IBX869099284001/2021|MZ167773.1|21-04-11:0,USA/MN-CDC-IBX322860091172/2021|MZ055178.1|21-04-07:0)235849:1,(USA/MN-MDH-6926/2021|MZ196381.1|21-04-17:0,USA/MN-MDH-6925/2021|MZ196380.1|21-04-17:0)235850:2,USA/MN-MDH-4627/2021|MW864239.1|21-03-17:0,USA/MN-CDC-IBX723025844267/2021|MZ058666.1|21-04-09:0,USA/MN-CDC-IBX644289871425/2021|MZ013773.1|21-03-30:0,USA/MN-CDC-IBX059386417805/2021|MZ013417.1|21-03-31:0,USA/MN-MDH-5249/2021|MW988186.1|21-03-22:0,USA/MN-CDC-IBX117603607153/2021|MZ013150.1|21-03-31:0,USA/MN-MDH-5091/2021|MZ044475.1|2021-03-23:0,USA/MN-MDH-5032/2021|MW928064.1|21-04-04:0,USA/MN-MDH-4817/2021|MW893586.1|21-03-15:0,USA/MN-CDC-ASC210048540/2021|MZ084436.1|2021-04-06:0,USA/MN-1452/2021|EPI_ISL_2293214|2021-04-22:0,USA/MN-1170/2021|EPI_ISL_2295681|2021-04-15:0)235842:1,USA/NM-CDC-FG-016018/2021|MW912716.1|21-03-22:1,(USA/MN-CDC-LC0039068/2021|MZ003345.1|2021-04-01:5,USA/MN-CDC-IBX413012180628/2021|MZ010653.1|21-03-18:1,USA/MN-CDC-IBX801504553233/2021|MZ011074.1|21-03-22:0,USA/MN-CDC-IBX803936165587/2021|MZ010475.1|21-03-20:0)235851:1,USA/MN-CDC-IBX900120322997/2021|MZ168033.1|21-04-12:6,USA/MN-MDH-4176/2021|MW821782.1|21-03-02:0,USA/MN-MDH-5779/2021|MZ049846.1|21-03-10:0,USA/MN-CDC-IBX961240895671/2021|MZ012395.1|21-03-23:0,USA/MN-CDC-IBX395928384582/2021|MZ012278.1|21-03-23:0,USA/CO-CDC-FG-016042/2021|MW912724.1|21-03-22:0,USA/CO-CDC-FG-015650/2021|MW912565.1|21-03-22:0,USA/CO-CDC-FG-013187/2021|MW911155.1|21-03-16:0,USA/CO-CDPHE-2100624561/2021|EPI_ISL_1539709|2021-03-15:0,USA/MN-MDH-4616/2021|MW864228.1|21-03-10:0,USA/IA-21WGS055/2021|EPI_ISL_1443252|2021-03-09:0,USA/MN-CDC-ASC210003084/2021|MZ255962.1|21-03-07:0)235836:2,USA/MN-CDC-LC0031945/2021|MW913522.1|21-03-15:1,USA/MN-CDC-QDX23655009/2021|MW989178.1|21-04-05:1,USA/MN-CDC-ASC210047550/2021|MZ075180.1|2021-04-05:1,USA/MN-CDC-IBX655938554650/2021|MZ013777.1|21-03-30:2,(USA/MN-CDC-STM-000049432/2021|MZ009900.1|21-04-02:1,USA/MN-CDC-IBX807325803758/2021|MZ058939.1|21-04-09:1,(USA/MN-CDC-IBX619381368588/2021|MZ055254.1|21-04-06:1,USA/MN-CDC-2-4193865/2021|MZ055961.1|21-04-06:1)235853:1,USA/MN-CDC-LC0052497/2021|MZ143025.1|21-04-19:1,(USA/MN-CDC-IBX858850408141/2021|MZ193513.1|2021-04-20:1,USA/MN-CDC-IBX831858988030/2021|MZ261200.1|2021-04-28:1,(USA/MN-CDC-IBX891060253837/2021|MZ261498.1|2021-04-30:0,USA/MN-CDC-IBX364997471741/2021|MZ261357.1|2021-04-30:0,USA/MN-CDC-IBX774947552401/2021|EPI_ISL_2282832|2021-05-03:0)235855:1,USA/MN-CDC-IBX291360393598/2021|MZ261338.1|2021-04-29:0,USA/MN-CDC-IBX256770200413/2021|MZ260781.1|2021-05-03:0,USA/MN-CDC-ASC210031628/2021|MZ284557.1|2021-04-23:0,USA/MN-CDC-IBX477578316522/2021|MZ034621.1|2021-04-09:0,USA/MN-CDC-IBX667305685925/2021|MZ170630.1|21-04-12:0,USA/MN-CDC-ASC210036457/2021|MZ188572.1|2021-04-29:0,USA/MN-CDC-IBX140210299297/2021|MZ193877.1|2021-04-25:0,USA/MN-CDC-IBX888707707473/2021|MZ193251.1|2021-04-29:0,USA/MN-CDC-IBX177693212263/2021|MZ193894.1|2021-04-25:0,USA/MN-CDC-IBX993587498430/2021|MZ192214.1|21-04-20:0,USA/MN-CDC-STM-000063173/2021|MZ201756.1|21-04-23:0,USA/MN-CDC-IBX530039468376/2021|MZ192413.1|21-04-26:0,USA/MN-CDC-STM-000064456/2021|MZ228265.1|2021-04-26:0)235854:1,USA/MN-MDH-6385/2021|MZ152862.1|21-04-28:2,USA/MN-CDC-IBX680664874670/2021|MZ168230.1|21-04-16:1,USA/MN-CDC-IBX364113871183/2021|MZ167815.1|21-04-12:1,(USA/WI-CDC-LC0055151/2021|MZ180797.1|21-04-27:1,USA/MN-MDH-6350/2021|MZ133347.1|21-04-21:0,USA/MN-CDC-IBX250534628633/2021|MZ193912.1|2021-04-22:0,USA/MN-CDC-IBX825826857381/2021|MZ193752.1|2021-04-24:0)235856:1,USA/MN-CDC-IBX474033087505/2021|MZ193052.1|2021-04-30:3,USA/MN-CDC-IBX904124753086/2021|MZ193013.1|2021-04-27:3,USA/MN-MDH-6796/2021|EPI_ISL_2080510|2021-04-17:1,USA/MN-CDC-IBX388137931530/2021|MZ192287.1|21-04-24:1,USA/MN-MDH-6919/2021|MZ196374.1|21-04-20:1,USA/MN-CDC-STM-000064242/2021|MZ201478.1|21-04-23:1,USA/MN-CDC-IBX549471511610/2021|MZ261411.1|2021-04-28:1,USA/MN-CDC-IBX782036629223/2021|MZ261185.1|2021-04-29:2,USA/MN-CDC-ASC210076605/2021|MZ271770.1|2021-04-20:1,USA/MN-CDC-IBX621339940663/2021|EPI_ISL_2282517|2021-05-06:1,(USA/MN-CDC-IBX494677786346/2021|MZ167927.1|21-04-12:0,USA/MN-MDH-5805/2021|MZ049708.1|21-04-09:0,USA/MN-CDC-IBX476902731301/2021|MZ192185.1|21-04-20:0,USA/MN-CDC-IBX014504035743/2021|EPI_ISL_2283315|2021-04-16:0)235857:3,(USA/MN-CDC-IBX335913835866/2021|MZ170536.1|21-04-08:0,USA/MN-MDH-6006/2021|MZ076592.1|2021-04-09:0)235858:1,(USA/MN-CDC-ASC210036873/2021|MZ280192.1|2021-04-30:0,USA/MN-CDC-STM-000071087/2021|MZ291419.1|2021-05-06:0,USA/MN-MDH-7162/2021|EPI_ISL_2232542|2021-05-07:0,USA/MN-CDC-IBX900890029721/2021|MZ261219.1|2021-04-30:0,USA/MN-CDC-ASC210036112/2021|MZ184936.1|2021-04-29:0,USA/MN-CDC-ASC210057659/2021|MZ281997.1|2021-05-03:0)235859:1,USA/MN-CDC-IBX810111145594/2021|MZ029377.1|2021-04-02:0,USA/MN-CDC-ASC210030587/2021|MZ284702.1|2021-04-21:0,USA/MN-CDC-IBX607691954414/2021|MZ261432.1|2021-04-29:0,USA/MN-CDC-ASC210069236/2021|MZ214576.1|2021-04-12:0,USA/MN-CDC-ASC210070599/2021|MZ212672.1|2021-04-14:0,USA/MN-CDC-IBX852539112111/2021|MZ055310.1|21-04-07:0,USA/MN-CDC-IBX477416641204/2021|MZ058389.1|21-04-08:0,USA/MN-CDC-IBX139822599127/2021|MZ058433.1|21-04-08:0,USA/MN-CDC-IBX329820645240/2021|MZ058561.1|21-04-09:0,USA/MN-CDC-IBX157982943693/2021|MZ058764.1|21-04-12:0,USA/MN-CDC-IBX336211350421/2021|MZ011232.1|21-03-31:0,USA/MN-MDH-5145/2021|MZ044529.1|2021-04-01:0,USA/MN-MDH-5221/2021|MW988158.1|21-04-07:0,USA/MN-CDC-IBX374874784621/2021|MZ034586.1|2021-04-09:0,USA/MN-CDC-IBX833504357091/2021|MZ034191.1|2021-04-02:0,USA/MN-CDC-IBX119937049045/2021|MZ167328.1|21-04-08:0,USA/MN-CDC-IBX980340437526/2021|MZ167274.1|21-04-06:0,USA/MN-CDC-IBX139822599127/2021|MZ167068.1|21-04-08:0,USA/MN-CDC-IBX206361739261/2021|MZ166825.1|21-04-05:0,USA/MN-CDC-IBX133735294092/2021|MZ167852.1|21-04-11:0,USA/MN-MDH-6464/2021|EPI_ISL_2015154|2021-04-19:0,USA/MN-CDC-IBX477416641204/2021|MZ170451.1|21-04-08:0,USA/OR-CDC-ASC210076325/2021|MZ186248.1|2021-04-20:0,USA/MN-CDC-IBX204167890679/2021|MZ193899.1|2021-04-25:0,USA/MN-MDH-6835/2021|EPI_ISL_2080528|2021-04-18:0,USA/IL-CDC-IBX377260225981/2021|MZ193148.1|2021-04-28:0,USA/MN-CDC-IBX880628331764/2021|MZ192723.1|2021-04-28:0,USA/MN-MDH-6843/2021|EPI_ISL_2080530|2021-04-15:0,USA/MN-CDC-IBX724811089148/2021|MZ192680.1|2021-05-01:0,USA/MN-CDC-IBX222122158390/2021|MZ194410.1|2021-04-26:0,USA/MN-CDC-IBX082308142672/2021|MZ192344.1|21-04-21:0,USA/MN-CDC-IBX031279327558/2021|MZ192165.1|21-04-20:0,USA/MN-CDC-STM-000062932/2021|MZ201746.1|21-04-22:0,USA/MN-MDH-6933/2021|MZ196388.1|21-04-15:0,USA/MN-CDC-IBX555544509312/2021|EPI_ISL_2283066|2021-04-16:0)235852:1,USA/MN-CDC-IBX615979087179/2021|MZ013765.1|21-03-30:1,USA/MN-CDC-ASC210047520/2021|MZ075154.1|2021-04-04:3,USA/MN-CDC-LC0043807/2021|MZ039457.1|2021-04-08:1,USA/MN-CDC-IBX065846843127/2021|MZ034512.1|2021-04-06:1,USA/MN-CDC-IBX677793770070/2021|MZ013544.1|21-03-30:1,(USA/MN-CDC-IBX638019703783/2021|MZ029197.1|2021-04-02:1,USA/MN-CDC-IBX601295963102/2021|MZ034365.1|2021-04-09:1,USA/MN-CDC-IBX357770845654/2021|MZ010974.1|21-03-22:0,USA/MN-CDC-IBX539598021093/2021|EPI_ISL_2282324|2021-05-05:0)235860:1,USA/MN-CDC-IBX526828319862/2021|MZ013510.1|21-03-31:1,USA/MN-CDC-IBX453800445085/2021|MZ034616.1|2021-04-09:1,USA/MN-MDH-5404/2021|MW988519.1|21-04-04:1,(USA/MN-CDC-IBX660953437339/2021|MZ167207.1|21-04-07:1,USA/MN-CDC-IBX184678716506/2021|MZ013438.1|21-04-01:0,USA/MN-CDC-IBX361396099085/2021|MZ261355.1|2021-04-29:0,USA/MN-CDC-ASC210057237/2021|MZ212837.1|2021-04-12:0,USA/MN-CDC-IBX088064235878/2021|MZ058420.1|21-04-06:0,USA/MN-CDC-IBX412690320747/2021|MZ058470.1|21-04-06:0,USA/MN-CDC-IBX317362950802/2021|MZ058457.1|21-04-07:0,USA/MN-MDH-5051/2021|MW928083.1|21-04-06:0,USA/MN-CDC-IBX187749423209/2021|MZ012240.1|21-03-28:0,USA/MN-CDC-IBX473869586510/2021|MZ012721.1|21-03-28:0,USA/MN-CDC-IBX317362950802/2021|MZ167112.1|21-04-07:0,USA/MN-MDH-6430/2021|MZ171252.1|2021-04-21:0,USA/MN-CDC-IBX412690320747/2021|MZ167135.1|21-04-06:0,USA/MN-CDC-IBX617310101862/2021|MZ167193.1|21-04-06:0,USA/MN-CDC-IBX270684957716/2021|MZ167099.1|21-04-07:0,USA/MN-CDC-IBX137555611145/2021|MZ167067.1|21-04-06:0,USA/MN-CDC-IBX088064235878/2021|MZ167051.1|21-04-06:0,USA/MN-CDC-IBX215535136305/2021|MZ170481.1|21-04-06:0)235861:1,(USA/MN-CDC-IBX456924963727/2021|MZ010792.1|21-03-18:1,USA/AZ-ASU4298/2021|EPI_ISL_1757989|2021-04-10:2,USA/CA-CDC-QDX24476320/2021|MZ225731.1|21-05-02:1,USA/AZ-CDC-STM-000062188/2021|MZ164327.1|21-04-23:0,USA/NM-CDC-LC0058819/2021|MZ254034.1|2021-05-04:0,USA/AZ-CDC-QDX24193810/2021|MZ161462.1|21-04-19:0)235862:1,USA/MN-CDC-IBX761267232282/2021|MZ010726.1|21-03-19:1,(USA/MN-CDC-IBX722796779947/2021|MZ010717.1|21-03-18:1,USA/MN-MDH-4809/2021|MW893578.1|21-03-15:0,((USA/MN-MDH-7148/2021|MZ242594.1|2021-05-07:1,USA/MN-CDC-IBX965069387627/2021|MZ193264.1|2021-04-28:1)235865:1,USA/MN-CDC-ASC210034483/2021|MZ284379.1|2021-04-25:1,USA/MN-MDH-5666/2021|MZ046650.1|21-04-06:0,USA/MN-MDH-5690/2021|MZ046674.1|21-04-06:0,USA/MN-MDH-6497/2021|MZ171317.1|2021-04-13:0)235864:1)235863:1,(USA/CO-CDC-LC0043943/2021|MZ039375.1|2021-04-07:1,(USA/MN-CDC-LC0034503/2021|MW914258.1|21-03-20:1,USA/MN-CDC-LC0031941/2021|MW913515.1|21-03-15:0)235867:1)235866:1,USA/MN-MDH-5197/2021|MW988134.1|21-03-22:2,USA/MN-CDC-IBX877845344412/2021|MZ034729.1|2021-04-09:1,USA/MN-CDC-IBX741304714718/2021|MZ010468.1|21-03-19:2,(USA/MN-CDC-LC0035340/2021|MW914615.1|21-03-26:1,(USA/MN-CDC-IBX100192742032/2021|MZ055345.1|21-04-08:1,USA/MN-CDC-LC0044181/2021|MZ039609.1|2021-04-05:0)235869:1)235868:2,(USA/MN-CDC-IBX308193224360/2021|MZ034571.1|2021-04-09:1,USA/MN-CDC-IBX742309469531/2021|MZ034407.1|2021-04-09:0,USA/MN-CDC-IBX801669421539/2021|MZ034421.1|2021-04-10:0,USA/MN-MDH-6809/2021|EPI_ISL_2080518|2021-04-15:0)235870:2,(USA/MN-CDC-IBX024858038517/2021|MZ170378.1|21-04-05:1,USA/MN-CDC-LC0039092/2021|MZ003346.1|2021-04-01:0,(USA/MN-CDC-IBX420680829341/2021|MZ194473.1|2021-04-26:0,USA/MN-CDC-IBX889979376899/2021|MZ034450.1|2021-04-09:0,USA/MN-1429/2021|EPI_ISL_2293191|2021-04-22:0)235872:2)235871:1,USA/MN-CDC-IBX569031475795/2021|MZ010690.1|21-03-18:2,USA/MN-CDC-IBX672117845728/2021|MZ013780.1|21-03-30:2,((USA/WI-CDC-IBX248688157820/2021|MZ261058.1|2021-05-04:1,USA/MN-MDH-7264/2021|MZ284896.1|2021-05-15:3,(USA/MN-CDC-ASC210061091/2021|MZ244449.1|2021-05-08:0,USA/MN-CDC-ASC210061084/2021|MZ244444.1|2021-05-08:0)235875:1,USA/WI-CDC-IBX349608137754/2021|MZ193654.1|2021-04-23:0,USA/MN-CDC-ASC210061076/2021|MZ244437.1|2021-05-08:0,USA/WI-CDC-IBX437475656282/2021|MZ260831.1|2021-05-02:0)235874:1,(USA/MN-1608/2021|EPI_ISL_2294493|2021-04-29:0,USA/MN-1613/2021|EPI_ISL_2294498|2021-04-29:0)235876:3,USA/MN-MDH-5544/2021|MZ020709.1|21-03-29:0,USA/MN-CDC-IBX815747721290/2021|MZ011623.1|21-03-29:0)235873:1,USA/MN-CDC-IBX852331872705/2021|MZ012369.1|21-03-22:1,USA/MN-CDC-IBX730249313050/2021|MZ012901.1|21-03-22:1,USA/MN-CDC-IBX838662869819/2021|MZ012100.1|21-03-22:1,(USA/MN-CDC-ASC210025436/2021|MZ023607.1|21-03-29:2,USA/MN-CDC-IBX994346713377/2021|MZ034203.1|2021-04-02:1)235877:1,USA/MN-CDC-IBX567041107294/2021|MZ011554.1|21-03-29:1,USA/MN-CDC-IBX502085368592/2021|MZ011535.1|21-03-29:1,(USA/MN-CDC-IBX479477864637/2021|MZ011526.1|21-03-29:1,USA/MN-CDC-IBX617143434922/2021|MZ012546.1|21-03-28:0)235878:1,USA/MI-CDC-QDX23572726/2021|MZ006122.1|21-03-30:1,USA/MN-CDC-IBX213289946010/2021|MZ034137.1|2021-04-02:2,USA/MN-CDC-IBX295177078226/2021|MZ058552.1|21-04-06:1,USA/MN-CDC-IBX544583720014/2021|MZ058616.1|21-04-09:1,(USA/MN-CDC-IBX978511035681/2021|MZ055061.1|21-04-10:2,USA/IL-LCH-0492/2021|EPI_ISL_1704745|2021-04-05:1)235879:1,USA/MN-MDH-5849/2021|MZ049752.1|21-04-05:1,USA/MN-CDC-IBX117777052227/2021|MZ055346.1|21-04-06:1,(USA/MN-CDC-IBX643404797649/2021|MZ167199.1|21-04-06:1,USA/MN-CDC-IBX496497833773/2021|MZ011791.1|21-03-27:0)235880:1,USA/MN-CDC-LC0045379/2021|MZ070134.1|2021-04-14:2,USA/MN-CDC-IBX380458288105/2021|MZ058819.1|21-04-07:1,USA/MN-CDC-IBX190569463442/2021|MZ058515.1|21-04-10:2,USA/MN-MDH-6047/2021|MZ066534.1|21-04-16:1,USA/IL-S21WGS1025/2021|EPI_ISL_1825822|2021-04-16:2,USA/MN-CDC-ASC210050486/2021|MZ085400.1|2021-04-06:1,(USA/MA-CDC-QDX23893033/2021|MZ074230.1|2021-04-12:2,USA/MN-CDC-IBX382376577525/2021|MZ013702.1|21-03-30:1)235881:1,USA/MN-CDC-ASC210050966/2021|MZ085742.1|2021-04-07:1,USA/MD-CDC-ASC210049093/2021|MZ084702.1|2021-04-06:1,((USA/MN-CDC-IBX519135464800/2021|MZ167937.1|21-04-12:0,USA/MN-CDC-IBX283460423799/2021|MZ167638.1|21-04-11:0,USA/MN-CDC-IBX039731581852/2021|EPI_ISL_2283323|2021-04-19:0)235883:1,USA/MN-MDH-6169/2021|MZ082221.1|2021-04-13:0,USA/MN-MDH-5736/2021|MZ049803.1|21-04-11:0,USA/MN-CDC-IBX120576534836/2021|MZ167329.1|21-04-08:0,USA/MN-CDC-IBX696731677554/2021|MZ167728.1|21-04-12:0,USA/MN-CDC-IBX258540694826/2021|MZ167095.1|21-04-07:0,USA/WI-WSLH-214057/2021|EPI_ISL_2018770|2021-04-16:0,USA/WI-WSLH-214058/2021|EPI_ISL_2018771|2021-04-16:0,USA/MN-CDC-IBX882057026326/2021|MZ170509.1|21-04-07:0)235882:1,USA/MN-MDH-6227/2021|MZ082280.1|2021-04-18:1,USA/MN-MDH-6250/2021|MZ082303.1|2021-04-16:2,(USA/MN-CDC-LC0052522/2021|MZ143024.1|21-04-19:1,USA/MN-CDC-IBX743189819672/2021|MZ058917.1|21-04-12:0,USA/MN-CDC-IBX397550468741/2021|MZ167669.1|21-04-11:0,USA/MN-CDC-IBX241193997435/2021|MZ167878.1|21-04-12:0)235884:1,USA/MN-CDC-ASC210069632/2021|MZ131162.1|21-04-13:2,(USA/FL-CDC-STM-000058048/2021|MZ133194.1|21-04-15:2,USA/MN-CDC-ASC210047632/2021|MZ075407.1|2021-04-06:0,USA/MN-CDC-IBX670129017716/2021|MZ261448.1|2021-04-29:0,USA/MN-CDC-IBX253476878044/2021|MZ168321.1|21-04-13:0,USA/MN-CDC-IBX266462989131/2021|EPI_ISL_2282983|2021-04-16:0)235885:1,USA/MN-CDC-STM-000057585/2021|MZ132841.1|21-04-17:1,(USA/MN-CDC-ASC210069850/2021|MZ215303.1|2021-04-14:2,USA/MN-CDC-IBX026522945347/2021|MZ058478.1|21-04-06:0)235886:1,USA/WI-CDC-ASC210055801/2021|MZ212306.1|2021-04-11:1,(((USA/IN-CDC-LC0061486/2021|EPI_ISL_2306608|2021-05-15:3,USA/IN-CDC-LC0060218/2021|EPI_ISL_2305515|2021-05-17:2)235889:2,USA/IN-CDC-STM-000065091/2021|MZ239971.1|2021-04-26:0,USA/IN-CDC-ASC210063465/2021|MZ272829.1|2021-05-14:0,USA/IN-CDC-STM-000061383/2021|MZ163966.1|21-04-20:0,USA/IN-CDC-ASC210061561/2021|MZ244514.1|2021-05-10:0,USA/IN-CDC-LC0058571/2021|MZ253649.1|2021-05-05:0)235888:1,USA/IN-CDC-QDX24125807/2021|MZ152343.1|21-04-19:0)235887:1,((USA/OH-CDC-STM-000068472/2021|MZ279098.1|2021-05-03:1,USA/IN-CDC-STM-000070254/2021|MZ291109.1|2021-05-06:1,USA/IL-CDC-ASC210033200/2021|MZ195541.1|2021-04-26:0,USA/IN-CDC-ASC210073986/2021|MZ185576.1|2021-04-18:0,USA/IN-CDC-STM-000062546/2021|MZ202031.1|21-04-24:0,USA/IN-INSPHL-01251/2021|EPI_ISL_2134596|2021-04-28:0,USA/AL-CDC-STM-000065120/2021|MZ228138.1|2021-04-28:0)235891:1,USA/IN-CDC-STM-000066661/2021|MZ236981.1|2021-04-28:1,USA/IN-CDC-STM-000060595/2021|MZ153673.1|21-04-21:0,USA/IN-CDC-QDX24603868/2021|MZ274984.1|2021-05-03:0,USA/IN-PU-LH000174005/2021|EPI_ISL_2304379|2021-04-19:0)235890:1,USA/MN-MDH-6506/2021|MZ189269.1|2021-04-28:2,USA/MN-CDC-IBX517115853089/2021|MZ168197.1|21-04-14:1,USA/MN-CDC-IBX051107354086/2021|MZ168316.1|21-04-13:2,USA/MN-CDC-IBX159931967789/2021|MZ167855.1|21-04-11:1,USA/MI-UM-10039522941/2021|EPI_ISL_2003636|2021-04-29:3,(USA/MN-CDC-IBX436428518635/2021|MZ168431.1|21-04-14:1,(USA/MN-MDH-6931/2021|MZ196386.1|21-04-14:1,(USA/MN-MDH-6176/2021|MZ082228.1|2021-04-08:0,USA/MN-CDC-IBX257822582906/2021|MZ168322.1|21-04-13:0,USA/MN-CDC-ASC210057073/2021|MZ211361.1|2021-04-11:0,USA/MN-MDH-5936/2021|MZ049930.1|21-04-05:0)235894:1,USA/MN-CDC-IBX233981596777/2021|MZ055157.1|21-04-06:0,USA/MN-CDC-STM-000055683/2021|MZ060536.1|21-04-14:0)235893:2,USA/MN-CDC-IBX836590318158/2021|MZ194308.1|2021-04-23:2)235892:1,USA/MN-CDC-IBX236293881767/2021|MZ168383.1|21-04-13:1,((USA/WI-CDC-IBX972180709596/2021|MZ261237.1|2021-04-29:0,USA/MN-CDC-IBX002647026528/2021|MZ192499.1|2021-05-01:0,USA/MN-CDC-IBX305815474443/2021|EPI_ISL_2282454|2021-05-04:0)235896:1,USA/WI-CDC-ASC210036773/2021|MZ184679.1|2021-04-30:0,USA/MN-CDC-IBX346616805259/2021|MZ034298.1|2021-04-09:0)235895:1,USA/WI-CDC-IBX604817349062/2021|MZ170647.1|21-04-13:1,(USA/MN-MDH-5205/2021|MW988142.1|21-04-05:0,(USA/MN-CDC-IBX601777540390/2021|MZ261429.1|2021-04-29:1,USA/MN-MDH-7042/2021|MZ242488.1|2021-04-27:0,(USA/MN-CDC-IBX253164089464/2021|MZ194423.1|2021-04-26:0,USA/MN-CDC-IBX955437145924/2021|MZ194601.1|2021-04-26:0)235899:1,(USA/MN-CDC-IBX043826863978/2021|MZ261004.1|2021-04-29:0,USA/MN-CDC-ASC210034168/2021|MZ195248.1|2021-04-26:0)235900:1)235898:2)235897:1,USA/MN-CDC-IBX960373972714/2021|MZ193262.1|2021-04-28:1,(USA/MN-CDC-IBX937892001217/2021|MZ194096.1|2021-04-25:1,(USA/MN-CDC-IBX098224842798/2021|MZ193036.1|2021-04-28:1,USA/MN-CDC-IBX245484366193/2021|MZ193041.1|2021-04-28:0)235902:1,USA/MN-CDC-IBX820717969720/2021|MZ192438.1|21-04-28:1,USA/MN-CDC-IBX372906241627/2021|MZ261360.1|2021-04-29:1,USA/MN-CDC-IBX274361454922/2021|MZ193919.1|2021-04-25:0,USA/MN-CDC-IBX318442310952/2021|MZ261345.1|2021-04-30:0,USA/MN-CDC-ASC210030556/2021|MZ284680.1|2021-04-22:0,USA/MN-CDC-IBX575713622500/2021|MZ261133.1|2021-04-25:0,USA/MN-CDC-IBX644001225069/2021|MZ261148.1|2021-04-30:0,USA/MN-CDC-IBX361308859694/2021|MZ261528.1|2021-04-27:0,USA/MN-CDC-IBX510029650006/2021|MZ261397.1|2021-04-27:0,USA/MN-CDC-IBX793285355394/2021|MZ261188.1|2021-04-30:0,USA/MN-CDC-IBX635137107716/2021|MZ193202.1|2021-04-30:0,USA/MN-CDC-IBX830326030082/2021|MZ193240.1|2021-04-30:0,USA/MN-CDC-ASC210033886/2021|MZ195816.1|2021-04-26:0,USA/MN-CDC-IBX934890698084/2021|MZ194332.1|2021-04-24:0,USA/MN-CDC-IBX298102934674/2021|MZ192354.1|21-04-21:0,USA/MN-CDC-STM-000062540/2021|MZ202049.1|21-04-23:0,USA/MN-CDC-IBX482007200011/2021|EPI_ISL_2282316|2021-05-05:0,USA/MN-CDC-IBX890301813582/2021|EPI_ISL_2282853|2021-05-07:0,USA/MN-CDC-IBX993850216709/2021|EPI_ISL_2282883|2021-05-03:0,USA/MN-CDC-IBX205626134684/2021|EPI_ISL_2282673|2021-05-03:0,USA/MN-CDC-IBX793687366563/2021|EPI_ISL_2282363|2021-05-05:0,USA/MN-CDC-IBX266222085340/2021|EPI_ISL_2282282|2021-05-04:0)235901:1,USA/WI-CDC-IBX285593728148/2021|MZ193123.1|2021-04-21:1,USA/MN-CDC-IBX454601449199/2021|MZ193827.1|2021-04-20:1,USA/MN-CDC-IBX248097948018/2021|MZ194178.1|2021-04-21:1,USA/MN-CDC-IBX480922382335/2021|MZ194486.1|2021-04-26:2,(USA/MN-MDH-7359/2021|MZ285046.1|2021-05-03:1,USA/MN-CDC-IBX281094852017/2021|MZ194430.1|2021-04-26:0,USA/MN-CDC-IBX609988160397/2021|MZ193709.1|2021-04-25:0)235903:2,(USA/MN-CDC-IBX775255100397/2021|MZ260672.1|2021-04-13:3,USA/MN-CDC-IBX876575372085/2021|MZ194316.1|2021-04-21:0,USA/MN-CDC-IBX145984858369/2021|MZ194150.1|2021-04-21:0,USA/MN-CDC-IBX405833702879/2021|MZ192246.1|21-04-20:0)235904:1,(USA/MN-CDC-IBX991773193253/2021|MZ194343.1|2021-04-21:2,USA/MN-CDC-STM-000051559/2021|MZ035649.1|2021-04-06:0)235905:1,(USA/MN-CDC-IBX499928652440/2021|MZ192254.1|21-04-22:3,USA/MN-CDC-IBX390594527746/2021|MZ034593.1|2021-04-09:0)235906:1,USA/WI-CDC-IBX616903681432/2021|MZ192376.1|21-04-24:1,USA/MN-CDC-STM-000064235/2021|MZ201488.1|21-04-22:3,USA/IN-CDC-STM-000062465/2021|MZ201910.1|21-04-23:2,USA/MN-MDH-7031/2021|EPI_ISL_2136420|2021-05-09:1,(USA/OH-CDC-ASC210072831/2021|MZ187258.1|2021-04-16:0,(USA/IN-CDC-STM-000071048/2021|MZ291423.1|2021-05-06:1,USA/IN-CDC-STM-000068633/2021|MZ279183.1|2021-05-03:0,USA/IN-CDC-ASC210037572/2021|MZ282291.1|2021-04-29:0)235908:2)235907:1,(USA/MN-CDC-ASC210037947/2021|MZ282165.1|2021-05-02:1,USA/MN-CDC-IBX411304070125/2021|MZ192888.1|2021-04-27:0)235909:2,(USA/MN-CDC-IBX202650404497/2021|MZ261046.1|2021-04-30:0,USA/MN-CDC-IBX338328916601/2021|MZ034292.1|2021-04-09:1)235910:1,USA/MN-CDC-ASC210059229/2021|MZ240201.1|2021-05-04:2,USA/IN-CDC-ASC210061082/2021|MZ244442.1|2021-05-09:2,USA/MN-CDC-ASC210038062/2021|MZ282826.1|2021-04-30:2,(USA/IL-CDC-LC0058679/2021|MZ253737.1|2021-05-06:3,USA/MN-CDC-IBX845284058557/2021|MZ012598.1|21-03-24:0,USA/MN-CDC-IBX774430262452/2021|EPI_ISL_2283131|2021-04-12:2,USA/MN-CDC-IBX845347946251/2021|MZ260942.1|2021-05-03:5)235911:3,USA/MN-CDC-ASC210036548/2021|MZ282682.1|2021-04-29:1,USA/MN-CDC-STM-000066425/2021|MZ237411.1|2021-04-28:2,USA/IN-CDC-ASC210029122/2021|MZ284441.1|2021-04-20:2,USA/MN-MDH-7082/2021|MZ242528.1|2021-04-14:1,USA/MN-CDC-ASC210073423/2021|MZ271469.1|2021-04-16:2,((USA/WI-CDC-LC0059596/2021|EPI_ISL_2305132|2021-05-11:0,USA/WI-CDC-ASC210063121/2021|MZ272703.1|2021-05-13:0)235913:1,USA/MN-MDH-6548/2021|MZ189310.1|2021-05-02:0,USA/WI-WSLH-214873/2021|EPI_ISL_2279496|2021-05-06:0)235912:2,USA/MN-MDH-7418/2021|MZ271917.1|2021-05-05:4,USA/IN-CDC-STM-000069375/2021|MZ278813.1|2021-05-05:1,USA/MN-CDC-IBX224476898612/2021|EPI_ISL_2282968|2021-04-16:1,USA/MN-CDC-IBX365447011624/2021|EPI_ISL_2283295|2021-04-15:1,USA/WI-WSLH-214489/2021|EPI_ISL_2279167|2021-04-21:1,USA/MN-CDC-IBX311880180303/2021|EPI_ISL_2282289|2021-05-05:1,USA/TX-CDC-QDX24758352/2021|EPI_ISL_2304730|2021-05-10:1,USA/KY-CDC-LC0060767/2021|EPI_ISL_2306198|2021-05-10:1,USA/MN-CDC-IBX420201280489/2021|MZ011251.1|21-03-30:1,USA/MN-CDC-IBX865822098452/2021|MZ011088.1|21-03-29:1,(USA/TX-CDC-LC0044707/2021|MZ069431.1|2021-04-10:3,USA/MN-CDC-IBX725329311974/2021|MZ167987.1|21-04-11:1,USA/MN-CDC-ASC210034312/2021|MZ186011.1|2021-04-27:1,USA/MN-CDC-ASC210034313/2021|MZ186012.1|2021-04-27:1,USA/MN-MDH-6833/2021|EPI_ISL_2080526|2021-04-18:1,USA/MN-CDC-IBX621151700439/2021|MZ192654.1|2021-04-29:2,(USA/MN-CDC-IBX242137005808/2021|MZ260778.1|2021-05-03:1,USA/MN-CDC-IBX658549607506/2021|MZ261444.1|2021-04-27:0,USA/MN-CDC-IBX786183902305/2021|MZ261186.1|2021-05-03:0)235915:1,USA/MN-CDC-IBX273338183482/2021|EPI_ISL_2283289|2021-04-15:1,USA/MN-CDC-IBX983638685869/2021|EPI_ISL_2284215|2021-04-16:1,(USA/MN-CDC-IBX955238452101/2021|MZ192334.1|21-04-21:0,USA/MN-CDC-IBX398935976853/2021|MZ193402.1|2021-04-20:0)235916:1,(USA/MN-CDC-STM-000067559/2021|MZ237581.1|2021-05-02:0,USA/MN-CDC-ASC210058890/2021|MZ281394.1|2021-05-04:0)235917:1,USA/MN-CDC-IBX003855695908/2021|MZ064625.1|21-04-14:0,USA/MN-CDC-ASC210036648/2021|MZ238850.1|2021-04-29:0,USA/MN-CDC-IBX260551399073/2021|MZ261329.1|2021-04-27:0,USA/CA-CDC-ASC210033135/2021|MZ283344.1|2021-04-26:0,USA/MN-CDC-STM-000067489/2021|MZ237494.1|2021-05-01:0,USA/MN-CDC-ASC210068285/2021|MZ214964.1|2021-04-11:0,USA/MN-MDH-6251/2021|MZ082304.1|2021-04-17:0,USA/MN-MDH-6093/2021|MZ066580.1|21-04-17:0,USA/MN-CDC-2-4242054/2021|MZ082559.1|2021-04-12:0,USA/MN-CDC-IBX003855695908/2021|MZ167562.1|21-04-14:0,USA/MN-CDC-IBX270787928938/2021|MZ167883.1|21-04-11:0,USA/MN-CDC-IBX850120735810/2021|MZ168274.1|21-04-14:0,USA/MN-CDC-IBX871354651068/2021|MZ168530.1|21-04-16:0,USA/MN-CDC-IBX075517270029/2021|MZ193853.1|2021-04-25:0,USA/MN-CDC-IBX222594191270/2021|MZ193903.1|2021-04-25:0,USA/MN-CDC-IBX837728331134/2021|MZ194566.1|2021-04-26:0,USA/MN-CDC-IBX605980391297/2021|MZ194512.1|2021-04-26:0,USA/MN-CDC-IBX272203327054/2021|MZ193636.1|2021-04-25:0,USA/MN-CDC-IBX338678001474/2021|MZ193939.1|2021-04-25:0,USA/MN-CDC-IBX009899610204/2021|MZ193562.1|2021-04-20:0,USA/MN-CDC-IBX776507401767/2021|MZ194059.1|2021-04-25:0,USA/MN-CDC-IBX862011331983/2021|MZ193515.1|2021-04-20:0,USA/MN-CDC-QDX24603835/2021|MZ275040.1|2021-05-03:0,USA/MN-CDC-IBX104007611466/2021|EPI_ISL_2282933|2021-04-16:0)235914:1,USA/IL-S21WGS1105/2021|EPI_ISL_1938504|2021-04-10:1,USA/MN-CDC-LC0027778/2021|MW908571.1|21-03-08:2,(USA/MN-MDH-3293/2021|MW728157.1|21-02-22:0,USA/MN-MDH-3582/2021|MW767507.1|21-02-20:0)235918:1,(USA/MN-CDC-STM-000046337/2021|MW932641.1|21-03-31:0,USA/MN-CDC-IBX091000114873/2021|MZ012219.1|21-03-24:0,USA/MN-CDC-STM-000046371/2021|MW932665.1|21-03-31:0)235919:1,(USA/MN-CDC-IBX787679371129/2021|MZ011614.1|21-03-29:0,USA/MN-CDC-IBX601210193581/2021|MZ058636.1|21-04-06:0,USA/MN-CDC-IBX843081462519/2021|MZ055306.1|21-04-06:0,USA/MN-CDC-IBX059183804033/2021|MZ011161.1|21-03-31:0)235920:1,(USA/MN-MDH-5128/2021|MZ044512.1|2021-04-02:0,USA/MN-MDH-4743/2021|MW892665.1|21-03-29:0,USA/IL-CDC-QDX23916884/2021|MZ074241.1|2021-04-13:0,NorthAmerica/USA/IL-RED-MCL-39850348/2021|EPI_ISL_2249823|2021-04-07:0,NorthAmerica/USA/IL-RED-MCL-40022944/2021|EPI_ISL_2249862|2021-04-12:0,NorthAmerica/USA/IL-RED-MCL-40022903/2021|EPI_ISL_2249859|2021-04-12:0)235921:1,(USA/MN-CDC-IBX532734325277/2021|MZ013306.1|21-04-01:0,USA/MN-CDC-IBX463480907874/2021|MZ055216.1|21-04-06:0,USA/MN-CDC-IBX532734325277/2021|MZ046536.1|21-04-01:0,USA/MN-CDC-IBX761878557487/2021|MZ013806.1|21-03-30:0)235922:1,(USA/MN-CDC-IBX081253175011/2021|MZ010906.1|21-04-01:0,USA/MN-CDC-IBX853403582803/2021|MZ012837.1|21-03-31:0,USA/MN-CDC-IBX821784493453/2021|MZ167241.1|21-04-07:0)235923:1,(USA/MN-CDC-IBX239000939491/2021|MZ012823.1|21-04-01:0,USA/MN-CDC-IBX239000939491/2021|MZ046487.1|21-04-01:0,USA/MN-CDC-IBX505283746559/2021|MZ029178.1|2021-04-02:0)235924:1,(USA/MN-CDC-IBX170982158554/2021|MZ034536.1|2021-04-09:0,USA/IL-CDC-IBX624601139661/2021|MZ046549.1|21-04-01:0,USA/MN-CDC-ASC210047505/2021|MZ075140.1|2021-04-05:0,USA/IL-CDC-IBX624601139661/2021|MZ013319.1|21-04-01:0)235925:1,(USA/MN-CDC-IBX469581041287/2021|MZ011522.1|21-03-29:0,USA/MN-CDC-IBX705538409282/2021|MZ034176.1|2021-04-02:0,USA/MN-CDC-IBX021865051987/2021|MZ034123.1|2021-04-02:0)235926:1,(USA/MN-CDC-IBX122688129951/2021|MZ058361.1|21-04-07:0,USA/MN-CDC-IBX212669452894/2021|MZ034482.1|2021-04-10:0,USA/MN-CDC-IBX122688129951/2021|MZ170439.1|21-04-07:0)235927:1,(USA/MN-CDC-IBX484088239338/2021|MZ046527.1|21-04-01:0,USA/MN-CDC-IBX484088239338/2021|MZ013298.1|21-04-01:0)235928:1,(USA/MN-MDH-6086/2021|MZ066573.1|21-04-15:0,USA/MN-MDH-6088/2021|MZ066575.1|21-04-15:0,USA/MN-MDH-6091/2021|MZ066578.1|21-04-15:0,USA/MN-MDH-6089/2021|MZ066576.1|21-04-15:0,USA/MN-CDC-IBX288874149514/2021|EPI_ISL_2282447|2021-05-04:0)235929:1,(USA/MD-MDH-2117/2021|MZ088023.1|2021-04-08:0,USA/MD-MDH-1810/2021|MW988267.1|21-04-09:0)235930:1,(USA/MA-CDC-LC0052393/2021|MZ142729.1|21-04-21:0,USA/MA-CDC-LC0052246/2021|MZ142733.1|21-04-20:0,USA/MA-MASPHL-03507/2021|EPI_ISL_2008207|2021-04-26:0,USA/MA-MASPHL-03507/2021|MZ170281.1|21-04-26:0,USA/MA-CDC-ASC210075117/2021|MZ187601.1|2021-04-17:0)235931:1,(USA/IN-CDC-STM-000066042/2021|MZ237188.1|2021-04-30:0,USA/IN-CDC-STM-000060322/2021|MZ153493.1|21-04-21:0)235932:1,(USA/MN-CDC-IBX904571629941/2021|MZ168291.1|21-04-13:0,USA/MN-CDC-IBX494802253131/2021|MZ168191.1|21-04-13:0,USA/MN-CDC-IBX622703962038/2021|MZ168216.1|21-04-13:0)235933:1,(USA/MN-CDC-IBX264492250750/2021|MZ167098.1|21-04-07:0,USA/MN-CDC-IBX264492250750/2021|MZ058450.1|21-04-07:0,USA/MN-CDC-ASC210072945/2021|MZ271268.1|2021-04-16:0)235934:1,(USA/MN-MDH-6678/2021|MZ171489.1|21-04-12:0,USA/MN-MDH-5760/2021|MZ049827.1|21-04-04:0)235935:2,(USA/MN-CDC-IBX858827540635/2021|MZ192206.1|21-04-22:0,USA/MN-CDC-IBX700747360087/2021|MZ193472.1|2021-04-22:0)235936:1,(USA/MN-CDC-IBX199949150582/2021|EPI_ISL_2283364|2021-04-16:0,USA/MN-CDC-STM-000056728/2021|MZ100862.1|2021-04-14:0)235937:1,(USA/MN-CDC-IBX632601036754/2021|EPI_ISL_2283086|2021-04-16:0,USA/MN-MDH-3926/2021|MW812530.1|21-02-27:0)235938:1,USA/MN-MDH-3001/2021|MW684229.1|21-02-11:0,USA/IN-CDC-ASC210034522/2021|MZ284407.1|2021-04-27:0,USA/IN-CDC-LC0059496/2021|MZ254404.1|2021-05-06:0,USA/IN-CDC-ASC210034524/2021|MZ284409.1|2021-04-27:0,USA/MN-CDC-IBX084613436100/2021|MZ261276.1|2021-04-30:0,USA/MN-CDC-ASC210033507/2021|MZ284159.1|2021-04-26:0,USA/IN-CDC-ASC210029707/2021|MZ283842.1|2021-04-21:0,USA/IL-CDC-ASC210061057/2021|MZ244420.1|2021-05-09:0,USA/MN-CDC-ASC210030803/2021|MZ284783.1|2021-04-21:0,USA/IN-CDC-ASC210071560/2021|MZ215016.1|2021-04-15:0,USA/CA-CDC-ASC210055761/2021|MZ212277.1|2021-04-10:0,USA/MN-MDH-6177/2021|MZ082229.1|2021-04-07:0,USA/MN-CDC-ASC210046891/2021|MZ076793.1|2021-04-04:0,USA/MN-MDH-6281/2021|MZ082334.1|2021-04-13:0,USA/CA-CDC-QDX23916536/2021|MZ090523.1|2021-04-14:0,USA/MN-MDH-6106/2021|MZ082158.1|2021-04-09:0,USA/MN-CDC-STM-000056857/2021|MZ100918.1|2021-04-15:0,USA/MN-MDH-6104/2021|MZ066591.1|21-04-13:0,USA/MN-MDH-6074/2021|MZ066561.1|21-04-14:0,USA/MN-CDC-2-4241972/2021|MZ082560.1|2021-04-07:0,USA/WI-GMF-B00485/2021|EPI_ISL_1824159|2021-04-21:0,USA/WI-CDC-LC0046115/2021|MZ070907.1|2021-04-09:0,USA/MN-CDC-IBX314746245645/2021|MZ058556.1|21-04-07:0,USA/WI-GMF-B00453/2021|EPI_ISL_1745227|2021-04-18:0,USA/MN-CDC-IBX850583409559/2021|MZ058951.1|21-04-06:0,USA/MN-MDH-5857/2021|MZ049760.1|21-04-03:0,USA/MN-CDC-IBX701763747521/2021|MZ058176.1|21-04-06:0,USA/MN-MDH-5755/2021|MZ049822.1|21-04-12:0,USA/MN-MDH-5858/2021|MZ049761.1|21-04-03:0,USA/WI-CDC-IBX249776796543/2021|MZ058535.1|21-04-09:0,USA/MN-CDC-IBX637950382370/2021|MZ058645.1|21-04-09:0,USA/MN-MDH-5870/2021|MZ049773.1|21-03-05:0,USA/MN-MDH-5869/2021|MZ049772.1|21-03-05:0,USA/MN-CDC-IBX473103444918/2021|MZ058169.1|21-04-09:0,USA/MN-CDC-IBX577596655376/2021|MZ058402.1|21-04-06:0,USA/MN-CDC-IBX274393578679/2021|MZ058545.1|21-04-09:0,USA/MN-CDC-IBX454245399773/2021|MZ055212.1|21-04-08:0,USA/MN-CDC-IBX803355636060/2021|MZ046577.1|21-04-01:0,USA/WI-CDC-LC0045974/2021|MZ070370.1|2021-04-07:0,USA/MN-CDC-IBX237357596956/2021|MZ058369.1|21-04-08:0,USA/MN-CDC-IBX103978713620/2021|MZ058153.1|21-04-08:0,USA/WI-WSLH-213697/2021|EPI_ISL_1794550|2021-04-12:0,USA/MN-CDC-IBX133044689199/2021|MZ055130.1|21-04-06:0,USA/MN-CDC-IBX191125709774/2021|MZ058771.1|21-04-12:0,USA/MN-CDC-IBX111779456254/2021|MZ046466.1|21-04-01:0,USA/MN-CDC-IBX420057049235/2021|MZ058471.1|21-04-07:0,USA/MN-CDC-IBX465942257302/2021|MZ058853.1|21-04-06:0,USA/MN-CDC-LC0045551/2021|MZ070234.1|2021-04-15:0,USA/MN-CDC-IBX724827026727/2021|MZ058668.1|21-04-06:0,USA/MN-CDC-IBX178726900709/2021|MZ046478.1|21-04-01:0,USA/MN-CDC-IBX714026073828/2021|MZ058305.1|21-04-05:0,USA/MN-MDH-5721/2021|MZ049788.1|21-04-09:0,USA/MN-CDC-IBX005981497223/2021|MZ046756.1|21-04-01:0,USA/MN-CDC-IBX326656662827/2021|MZ058801.1|21-04-08:0,USA/WI-WSLH-213554/2021|EPI_ISL_1794427|2021-04-01:0,USA/MN-CDC-IBX444476947725/2021|MZ046757.1|21-04-01:0,USA/MN-CDC-IBX445277921740/2021|MZ058270.1|21-04-05:0,USA/MN-CDC-IBX169862391930/2021|MZ058144.1|21-04-05:0,USA/MN-CDC-IBX537708738651/2021|MZ046540.1|21-04-01:0,USA/MN-CDC-IBX531053266405/2021|MZ058861.1|21-04-07:0,USA/MN-CDC-IBX899444572596/2021|MZ033264.1|21-04-09:0,USA/WI-CDC-IBX259850283736/2021|MZ058449.1|21-04-07:0,USA/MN-CDC-STM-000052488/2021|MZ059682.1|21-04-09:0,USA/MN-CDC-IBX666103251839/2021|MZ011297.1|21-03-31:0,USA/MN-CDC-IBX551056942327/2021|MZ011284.1|21-03-31:0,USA/MN-CDC-IBX508402276856/2021|MZ011277.1|21-03-31:0,USA/MN-CDC-IBX477545151300/2021|MZ011525.1|21-03-29:0,USA/MN-CDC-IBX818849208673/2021|MZ011077.1|21-04-01:0,USA/MN-CDC-LC0043615/2021|MZ039180.1|2021-04-05:0,USA/MN-CDC-IBX002260112218/2021|MZ013615.1|21-03-30:0,USA/MN-CDC-IBX474366580301/2021|MZ029355.1|2021-04-02:0,USA/MN-CDC-IBX921373566861/2021|MZ013581.1|21-03-30:0,USA/MN-CDC-IBX745685705262/2021|MZ034692.1|2021-04-09:0,USA/WA-UW-2021040650597/2021|EPI_ISL_1680205|2021-04-06:0,USA/MN-CDC-IBX032210639158/2021|MZ029330.1|2021-04-02:0,USA/MN-CDC-IBX699632985152/2021|MZ034683.1|2021-04-09:0,USA/MN-CDC-IBX384978814024/2021|MZ029326.1|2021-04-02:0,USA/MN-CDC-LC0043863/2021|MZ039447.1|2021-04-08:0,USA/MN-CDC-IBX822646530068/2021|MZ029218.1|2021-04-02:0,USA/MN-CDC-IBX011388274857/2021|MZ034499.1|2021-04-09:0,USA/MN-CDC-IBX691080701511/2021|MZ029201.1|2021-04-02:0,USA/MN-CDC-IBX724576765167/2021|MZ010847.1|21-03-16:0,USA/MN-CDC-IBX465721880395/2021|MZ010822.1|21-03-18:0,USA/MN-CDC-ASC210040826/2021|MZ022656.1|21-04-01:0,USA/MN-CDC-ASC210040824/2021|MZ022654.1|21-04-01:0,USA/MN-MDH-5360/2021|MW988475.1|21-04-02:0,USA/MN-CDC-IBX040008107226/2021|MZ013416.1|21-04-01:0,USA/MN-CDC-IBX444476947725/2021|MZ013406.1|21-04-01:0,USA/MN-MDH-5281/2021|MW988392.1|21-04-07:0,USA/MN-CDC-IBX924093791143/2021|MZ010760.1|21-03-20:0,USA/MN-CDC-IBX005981497223/2021|MZ013381.1|21-04-01:0,USA/MN-CDC-IBX840790412143/2021|MZ010742.1|21-03-18:0,USA/MN-CDC-IBX803355636060/2021|MZ013352.1|21-04-01:0,USA/TX-CDC-QDX23654314/2021|MW988717.1|21-04-05:0,USA/MN-CDC-IBX537708738651/2021|MZ013310.1|21-04-01:0,USA/MN-CDC-IBX341785424932/2021|MZ034296.1|2021-04-09:0,USA/MN-CDC-IBX178726900709/2021|MZ013244.1|21-04-01:0,USA/CA-CDC-ASC210051708/2021|MZ076419.1|2021-04-08:0,USA/MN-CDC-IBX111779456254/2021|MZ013228.1|21-04-01:0,USA/MN-CDC-IBX759915950701/2021|MZ010537.1|21-03-22:0,USA/MN-CDC-IBX589317920027/2021|MZ010530.1|21-03-17:0,USA/MN-CDC-IBX820216888547/2021|MZ013204.1|21-03-31:0,USA/MN-CDC-IBX788991984778/2021|MZ010472.1|21-03-19:0,USA/WA-UW-2021040858429/2021|EPI_ISL_1680376|2021-04-08:0,USA/MN-MDH-5332/2021|MW988443.1|21-04-06:0,USA/MN-CDC-IBX535168765111/2021|MZ010455.1|21-03-19:0,USA/MN-CDC-IBX540887721282/2021|MZ013067.1|21-03-25:0,USA/MN-CDC-IBX211924617390/2021|MZ013021.1|21-03-27:0,USA/MN-CDC-IBX093509673953/2021|MZ013010.1|21-03-28:0,USA/MN-CDC-IBX067839747448/2021|MZ012846.1|21-03-30:0,USA/MN-CDC-STM-000046905/2021|MZ006900.1|21-03-29:0,USA/MN-CDC-IBX846307701927/2021|MZ012796.1|21-03-28:0,USA/MN-CDC-IBX736030889698/2021|MZ012776.1|21-03-28:0,USA/MN-MDH-5263/2021|MW988200.1|21-03-19:0,USA/MN-MDH-5255/2021|MW988192.1|21-03-22:0,USA/MN-CDC-IBX612527875842/2021|MZ012749.1|21-03-28:0,USA/MN-CDC-IBX717013475228/2021|MZ034401.1|2021-04-09:0,USA/MN-CDC-IBX687132446258/2021|MZ034390.1|2021-04-10:0,USA/MN-CDC-IBX118799986834/2021|MZ034525.1|2021-04-08:0,USA/MN-CDC-IBX166533640591/2021|MZ029321.1|2021-04-02:0,USA/MN-CDC-IBX561625115999/2021|MZ010688.1|21-03-18:0,USA/MN-CDC-IBX893206065149/2021|MZ012606.1|21-03-24:0,USA/MN-CDC-IBX529144271209/2021|MZ010677.1|21-03-19:0,USA/MN-CDC-IBX775946832590/2021|MZ012581.1|21-03-25:0,USA/MN-CDC-IBX443051069117/2021|MZ010655.1|21-03-20:0,USA/MN-CDC-IBX658423051844/2021|MZ012555.1|21-03-28:0,USA/FL-CDC-STM-000049429/2021|MZ009869.1|21-04-02:0,USA/MN-CDC-IBX264444999440/2021|MZ010631.1|21-03-17:0,USA/MN-CDC-IBX606452479563/2021|MZ012543.1|21-03-27:0,USA/MN-CDC-IBX027469100891/2021|MZ034212.1|2021-04-09:0,USA/MN-MDH-5534/2021|MZ020699.1|21-03-26:0,USA/MN-CDC-IBX712166269958/2021|MZ010465.1|21-03-19:0,USA/MN-CDC-IBX909146534248/2021|MZ034198.1|2021-04-02:0,USA/MN-CDC-IBX903234623664/2021|MZ034197.1|2021-04-02:0,USA/MN-MDH-5598/2021|MZ028553.1|2021-04-14:0,USA/MN-CDC-IBX883605174507/2021|MZ012379.1|21-03-29:0,USA/MN-CDC-IBX214261144883/2021|MZ010425.1|21-03-18:0,USA/MN-CDC-IBX796932343434/2021|MZ012357.1|21-03-24:0,USA/MN-CDC-IBX751435376981/2021|MZ013098.1|21-03-27:0,USA/MN-CDC-IBX386109897581/2021|MZ034592.1|2021-04-09:0,USA/MN-CDC-IBX687254566102/2021|MZ012339.1|21-03-27:0,USA/MN-CDC-IBX328788783244/2021|MZ034573.1|2021-04-09:0,USA/MN-CDC-IBX553311858562/2021|MZ013070.1|21-03-27:0,USA/MN-CDC-IBX950869175061/2021|MZ010386.1|21-03-29:0,USA/MN-CDC-ASC210042472/2021|MZ076123.1|2021-04-01:0,USA/MN-CDC-IBX055921897783/2021|MZ013001.1|21-03-27:0,USA/MN-CDC-IBX105487392253/2021|MZ012226.1|21-03-27:0,USA/MN-CDC-ASC210068796/2021|MW990666.1|21-04-12:0,USA/MN-CDC-ASC210068793/2021|MW990663.1|21-04-12:0,USA/MN-CDC-IBX792964788049/2021|MZ012967.1|21-03-24:0,USA/MN-CDC-ASC210027400/2021|MZ024787.1|21-03-30:0,USA/MN-CDC-ASC210027399/2021|MZ024786.1|21-03-30:0,USA/MN-CDC-IBX285319536441/2021|MZ012163.1|21-03-23:0,USA/MN-CDC-IBX901872807620/2021|MZ012888.1|21-03-21:0,USA/MN-CDC-IBX449251429448/2021|MZ012018.1|21-03-28:0,USA/MN-CDC-IBX476945867346/2021|MZ034341.1|2021-04-09:0,USA/MN-CDC-IBX522632800405/2021|MZ012730.1|21-03-27:0,USA/MN-CDC-ASC210040823/2021|MZ010101.1|21-04-01:0,USA/MN-CDC-STM-000047339/2021|MZ006404.1|21-03-31:0,USA/MN-CDC-IBX413790615078/2021|MZ012712.1|21-03-28:0,USA/MN-CDC-STM-000051745/2021|MZ035837.1|2021-04-05:0,USA/MN-CDC-ASC210025184/2021|MZ023467.1|21-03-28:0,USA/MN-CDC-IBX423658371890/2021|MZ011773.1|21-03-21:0,USA/MN-CDC-IBX092845325495/2021|MZ011703.1|21-03-21:0,USA/MN-CDC-IBX972840836612/2021|MZ011674.1|21-03-29:0,USA/MN-CDC-ASC210027547/2021|MZ024535.1|21-03-30:0,USA/MN-CDC-IBX932787121949/2021|MZ011660.1|21-03-23:0,USA/MN-CDC-IBX984651874494/2021|MZ012405.1|21-03-28:0,USA/MN-CDC-ASC210025093/2021|MZ023387.1|21-03-29:0,USA/MN-CDC-IBX744773122659/2021|MZ011603.1|21-03-11:0,USA/MN-CDC-IBX636544136796/2021|MZ011575.1|21-03-29:0,USA/MN-CDC-IBX588237606044/2021|MZ011564.1|21-03-29:0,USA/MN-CDC-IBX567254227623/2021|MZ011555.1|21-03-29:0,USA/MN-CDC-IBX067067164107/2021|MZ012210.1|21-03-28:0,USA/MN-CDC-IBX487013803942/2021|MZ011528.1|21-03-22:0,USA/MN-CDC-IBX506723151568/2021|MZ034160.1|2021-04-02:0,USA/MN-CDC-IBX503020758439/2021|MZ034159.1|2021-04-02:0,USA/MN-CDC-IBX323498496073/2021|MZ034150.1|2021-04-02:0,USA/MN-CDC-IBX075177669791/2021|MZ011423.1|21-03-08:0,USA/MN-CDC-LC0043627/2021|MZ039255.1|2021-04-06:0,USA/MN-CDC-IBX102608154811/2021|MZ034130.1|2021-04-02:0,USA/MN-CDC-IBX802634612395/2021|MZ013818.1|21-03-30:0,USA/MN-CDC-LC0039189/2021|MZ003200.1|2021-03-29:0,USA/MN-CDC-LC0039168/2021|MZ003305.1|2021-03-31:0,USA/MN-CDC-LC0039076/2021|MZ003246.1|2021-03-30:0,USA/MN-CDC-LC0039050/2021|MZ003244.1|2021-03-30:0,USA/WA-CDC-LC0039498/2021|MZ003613.1|2021-04-01:0,USA/MN-CDC-LC0039840/2021|MZ003848.1|2021-04-01:0,USA/MN-MDH-5013/2021|MW928045.1|21-04-02:0,USA/MN-CDC-QDX23451778/2021|MW930983.1|21-03-29:0,USA/MN-CDC-STM-000033941/2021|MW907782.1|21-03-12:0,USA/CA-CDC-FG-006559/2021|MW910634.1|21-03-02:0,USA/MN-CDC-ASC210007699/2021|MW966505.1|2021-03-16:0,USA/MN-CDC-STM-000041014/2021|MW912271.1|21-03-21:0,USA/MN-CDC-QDX23133493/2021|MW905890.1|21-03-19:0,USA/MN-CDC-LC0027724/2021|MW908570.1|21-03-08:0,USA/MN-MDH-4878/2021|MW898826.1|21-03-29:0,USA/MN-CDC-ASC210014455/2021|MW906843.1|21-03-22:0,USA/MN-MDH-4805/2021|MW893574.1|21-03-17:0,USA/MN-MDH-4714/2021|MW892636.1|21-03-30:0,USA/MN-CDC-ASC210000582/2021|MW877101.1|21-03-03:0,USA/MN-CDC-ASC210001045/2021|MW877087.1|21-03-02:0,USA/MN-CDC-ASC210000524/2021|MW877076.1|21-03-02:0,USA/MN-MDH-4637/2021|MW864249.1|21-03-17:0,USA/MN-MDH-4494/2021|MW852026.1|21-03-15:0,USA/MN-MDH-4337/2021|MW830990.1|21-03-19:0,USA/MN-MDH-4332/2021|MW830985.1|21-03-19:0,USA/MN-MDH-4021/2021|MW816930.1|21-03-03:0,USA/MN-MDH-3816/2021|MW810386.1|21-02-25:0,USA/MN-MDH-3929/2021|MW812533.1|21-02-27:0,USA/MN-MDH-3928/2021|MW812532.1|21-02-27:0,USA/MN-MDH-3922/2021|MW812526.1|21-02-24:0,USA/MN-MDH-3921/2021|MW812525.1|21-02-24:0,USA/MN-MDH-3578/2021|MW767503.1|21-02-16:0,USA/MN-MDH-3560/2021|MW767485.1|21-02-19:0,USA/MN-MDH-3547/2021|MW751536.1|21-02-19:0,USA/MN-MDH-3307/2021|MW728171.1|21-02-16:0,USA/MN-MDH-3033/2021|MW699720.1|21-02-12:0,USA/MN-CDC-ASC210051607/2021|MZ085159.1|2021-04-08:0,USA/MN-CDC-ASC210050487/2021|MZ085401.1|2021-04-07:0,USA/CA-CDC-FG-027581/2021|MZ077547.1|2021-04-23:0,USA/MN-CDC-ASC210047027/2021|MZ083136.1|2021-04-05:0,USA/MN-CDC-ASC210050610/2021|MZ084782.1|2021-04-07:0,USA/MN-CDC-ASC210049493/2021|MZ084366.1|2021-04-06:0,USA/MN-MDH-6299/2021|MZ133296.1|21-04-16:0,USA/MN-CDC-LC0053016/2021|MZ143425.1|21-04-21:0,USA/IN-CDC-LC0051308/2021|MZ141829.1|21-04-23:0,USA/WI-GMF-B00580/2021|EPI_ISL_1960113|2021-04-27:0,USA/MN-CDC-IBX577596655376/2021|MZ166926.1|21-04-06:0,USA/MN-CDC-IBX800467087651/2021|MZ167748.1|21-04-11:0,USA/MN-CDC-IBX310188259350/2021|MZ167108.1|21-04-07:0,USA/MN-CDC-IBX678500081552/2021|MZ167977.1|21-04-11:0,USA/WI-CDC-IBX376448567109/2021|MZ167127.1|21-04-07:0,USA/MN-MDH-6632/2021|MZ171143.1|2021-04-23:0,USA/WI-WSLH-213821/2021|EPI_ISL_2018548|2021-04-16:0,USA/WI-CDC-IBX906602391529/2021|MZ167516.1|21-04-08:0,USA/MN-CDC-IBX521258109738/2021|MZ167169.1|21-04-08:0,USA/MN-CDC-IBX435641194595/2021|MZ168176.1|21-04-15:0,USA/MN-CDC-IBX756731982243/2021|MZ167227.1|21-04-06:0,USA/MN-CDC-IBX405632307489/2021|MZ167393.1|21-04-08:0,USA/MN-CDC-IBX764685809646/2021|MZ167994.1|21-04-12:0,USA/MN-CDC-IBX049099194389/2021|MZ166584.1|21-04-05:0,USA/MN-CDC-IBX169862391930/2021|MZ166620.1|21-04-05:0,USA/MN-CDC-IBX156860711016/2021|MZ166617.1|21-04-05:0,USA/MN-CDC-IBX525883163780/2021|MZ168200.1|21-04-15:0,USA/MN-CDC-IBX420057049235/2021|MZ167137.1|21-04-07:0,USA/MN-CDC-IBX445277921740/2021|MZ166687.1|21-04-05:0,USA/MN-CDC-IBX983716143771/2021|MZ168314.1|21-04-13:0,USA/MN-CDC-IBX923728750714/2021|MZ167786.1|21-04-11:0,USA/MN-CDC-IBX091248709866/2021|MZ167053.1|21-04-08:0,USA/MN-CDC-IBX853610591247/2021|MZ167247.1|21-04-06:0,USA/WI-CDC-IBX259850283736/2021|MZ167096.1|21-04-07:0,USA/MN-CDC-IBX762644316908/2021|MZ167480.1|21-04-08:0,USA/MN-CDC-IBX122546247174/2021|MZ167061.1|21-04-06:0,USA/WI-WSLH-213846/2021|EPI_ISL_2018571|2021-04-08:0,USA/MN-CDC-IBX055682394872/2021|MZ166588.1|21-04-05:0,USA/MN-CDC-IBX594293323378/2021|MZ167704.1|21-04-11:0,USA/MN-CDC-IBX494328691817/2021|MZ167157.1|21-04-06:0,USA/MN-CDC-IBX172714709021/2021|MZ168110.1|21-04-14:0,USA/MN-CDC-IBX961899201267/2021|MZ167797.1|21-04-12:0,USA/MN-CDC-IBX474165591435/2021|MZ168596.1|21-04-15:0,USA/MN-CDC-IBX954903000903/2021|MZ167268.1|21-04-08:0,USA/MN-MDH-6578/2021|MZ171197.1|2021-04-10:0,USA/MN-MDH-6576/2021|MZ171199.1|2021-04-13:0,USA/MN-CDC-IBX929422372027/2021|MZ166804.1|21-04-05:0,USA/MN-CDC-IBX503834836028/2021|MZ167418.1|21-04-06:0,USA/MN-CDC-IBX508324767192/2021|MZ167419.1|21-04-08:0,USA/MN-CDC-IBX057807542799/2021|MZ167812.1|21-04-12:0,USA/WI-WSLH-213858/2021|EPI_ISL_2018582|2021-04-16:0,USA/MN-CDC-IBX008984477070/2021|MZ166836.1|21-04-06:0,USA/MN-CDC-IBX270794682958/2021|MZ168389.1|21-04-14:0,USA/MN-CDC-IBX286469666691/2021|MZ168395.1|21-04-14:0,USA/MN-CDC-IBX188981225086/2021|MZ168369.1|21-04-14:0,USA/MN-CDC-IBX681052124332/2021|MZ166746.1|21-04-05:0,USA/MN-CDC-IBX237357596956/2021|MZ166871.1|21-04-08:0,USA/MN-CDC-IBX714026073828/2021|MZ170422.1|21-04-05:0,USA/MN-CDC-IBX264474745955/2021|MZ170518.1|21-04-07:0,USA/MN-CDC-ASC210074841/2021|MZ188687.1|2021-04-17:0,USA/MN-CDC-IBX103978713620/2021|MZ170438.1|21-04-08:0,USA/IN-CDC-ASC210072832/2021|MZ187259.1|2021-04-16:0,USA/MN-CDC-IBX518568575783/2021|MZ170413.1|21-04-05:0,USA/MN-CDC-ASC210034399/2021|MZ188285.1|2021-04-27:0,USA/MN-CDC-ASC210034397/2021|MZ188283.1|2021-04-27:0,USA/MN-MDH-6653/2021|MZ171464.1|21-03-29:0,USA/MN-CDC-IBX116530580528/2021|MZ193864.1|2021-04-21:0,USA/MN-CDC-IBX150323423926/2021|MZ193085.1|2021-04-28:0,USA/MN-CDC-IBX722847137760/2021|MZ192960.1|2021-04-28:0,USA/MN-CDC-IBX164820604480/2021|MZ194400.1|2021-04-26:0,USA/MN-CDC-IBX240282585724/2021|MZ192850.1|2021-04-27:0,USA/MN-MDH-6854/2021|EPI_ISL_2080502|2021-04-17:0,USA/MN-CDC-IBX215228596167/2021|MZ192843.1|2021-04-30:0,USA/MN-MDH-6798/2021|EPI_ISL_2080511|2021-04-17:0,USA/MN-CDC-IBX292535239460/2021|MZ192574.1|2021-04-30:0,USA/MN-CDC-IBX198688548821/2021|MZ192351.1|21-04-21:0,USA/ND-NDDH-01187/2021|EPI_ISL_2096152|2021-04-22:0,USA/TX-BSWTemple-ILL-R9-0076/2021|EPI_ISL_2193282|2021-05-12:0,USA/MN-CDC-ASC210072923/2021|MZ271254.1|2021-04-16:0,USA/IL-CDC-QDX24603803/2021|MZ274566.1|2021-05-03:0,USA/MN-1334/2021|EPI_ISL_2293099|2021-04-22:0,USA/MN-CDC-IBX844064459132/2021|EPI_ISL_2283155|2021-04-15:0,USA/IL-CDC-LC0061495/2021|EPI_ISL_2306470|2021-05-13:0)235639:2,(USA/MN-CDC-IBX687602105080/2021|EPI_ISL_2283104|2021-04-14:0,(USA/MN-CDC-IBX149750969723/2021|MZ055133.1|21-04-07:0,USA/MN-CDC-IBX259585437510/2021|MZ058538.1|21-04-09:0,USA/MN-CDC-IBX495032214111/2021|MZ055224.1|21-04-07:0,USA/MN-CDC-IBX387085022121/2021|MZ058823.1|21-04-07:0,USA/MN-CDC-IBX802852184869/2021|MZ168261.1|21-04-13:0,USA/MN-CDC-IBX653973615304/2021|MZ167205.1|21-04-07:0,USA/MN-CDC-IBX043914490447/2021|MZ167307.1|21-04-06:0,USA/MN-CDC-IBX594192148523/2021|MZ170642.1|21-04-13:0)235940:1)235939:1,(USA/MN-CDC-IBX928612265143/2021|MZ011658.1|21-03-11:0,(USA/MN-CDC-IBX934509720627/2021|MZ012807.1|21-03-25:1,(USA/MN-CDC-IBX092064167059/2021|MZ011951.1|21-03-28:0,USA/MN-CDC-LC0035275/2021|MW914578.1|21-03-25:1)235943:1,USA/MN-CDC-IBX257163795640/2021|MZ013393.1|21-04-01:0,USA/MN-CDC-IBX257163795640/2021|MZ046614.1|21-04-01:0,USA/MN-CDC-IBX464365640583/2021|MZ013889.1|21-04-01:0,USA/MN-CDC-IBX088852124790/2021|MZ011426.1|21-03-23:0,USA/MN-CDC-IBX196624242540/2021|MZ166627.1|21-04-05:0)235942:1)235941:2,(USA/MN-MDH-3840/2021|MW810410.1|21-02-26:0,USA/MN-MDH-3769/2021|MW804412.1|21-03-01:0)235944:1,(USA/MN-CDC-IBX592224217558/2021|MZ012992.1|21-03-24:0,USA/MN-CDC-IBX676143303305/2021|MZ010705.1|21-03-20:0,USA/MN-CDC-IBX651816492707/2021|MZ012553.1|21-03-24:0)235945:1,(USA/MN-MDH-5093/2021|MZ044477.1|2021-03-22:0,USA/MN-CDC-LC0039763/2021|MZ003755.1|2021-03-30:0,USA/MN-CDC-IBX869556791827/2021|MZ170560.1|21-04-07:0)235946:1,(USA/MN-CDC-IBX050630831509/2021|MZ032233.1|21-04-02:0,USA/MN-CDC-IBX447943012387/2021|MZ034158.1|2021-04-02:0)235947:1,(USA/MN-CDC-IBX800428280008/2021|MZ167236.1|21-04-07:0,USA/MN-CDC-IBX928722373074/2021|MZ034747.1|2021-04-10:0,USA/MN-CDC-IBX963553481235/2021|MZ167270.1|21-04-07:0)235948:1,USA/MN-MDH-2688/2021|MW599447.1|21-01-29:0,USA/MN-MDH-6058/2021|MZ066545.1|21-04-14:0,USA/MN-CDC-IBX697410727862/2021|MZ010463.1|21-03-19:0,USA/MN-CDC-IBX071110338076/2021|MZ011422.1|21-03-29:0,USA/MN-CDC-ASC210021249/2021|MW968728.1|2021-03-25:0,USA/MN-CDC-STM-000044851/2021|MW932037.1|21-03-28:0,USA/MN-MDH-5027/2021|MW928059.1|21-04-02:0,USA/MN-MDH-5021/2021|MW928053.1|21-04-02:0,USA/MN-CDC-LC0034020/2021|MW914135.1|21-03-18:0,USA/MN-CDC-ASC210005134/2021|MW904840.1|21-03-15:0,USA/MN-CDC-QDX23008934/2021|MW904590.1|21-03-16:0,USA/MN-MDH-4829/2021|MW893598.1|21-03-18:0,USA/MN-MDH-4803/2021|MW893572.1|21-03-18:0,USA/MN-CDC-ASC210000503/2021|MW877075.1|21-03-02:0,USA/MN-CDC-STM-000029873/2021|MW864829.1|21-03-06:0,USA/WI-WSLH-212095/2021|EPI_ISL_1421431|2021-03-02:0,USA/WI-WSLH-212049/2021|EPI_ISL_1421357|2021-03-02:0,USA/MN-MDH-3830/2021|EPI_ISL_1358990|2021-02-25:0,USA/MN-MDH-3737/2021|MW804380.1|21-02-27:0,USA/MN-MDH-3919/2021|MW812523.1|21-02-24:0,USA/MN-MDH-3893/2021|MW812497.1|21-03-01:0,USA/MN-MDH-3892/2021|MW812496.1|21-03-01:0,USA/MN-MDH-3838/2021|MW810408.1|21-02-26:0,USA/MN-MDH-3832/2021|MW810402.1|21-02-25:0,USA/MN-MDH-3830/2021|MW810400.1|21-02-25:0,USA/MN-MDH-3829/2021|MW810399.1|21-02-25:0,USA/MN-MDH-3924/2021|MW812528.1|21-02-25:0,USA/MN-MDH-3923/2021|MW812527.1|21-02-25:0,USA/MN-MDH-3920/2021|MW812524.1|21-02-24:0,USA/MN-MDH-3602/2021|MW767527.1|21-02-21:0,USA/MN-MDH-3391/2021|MW731701.1|21-02-17:0,USA/MN-MDH-3308/2021|MW728172.1|21-02-16:0,USA/MN-MDH-3068/2021|MW699743.1|21-02-13:0,USA/MN-MDH-3037/2021|MW699727.1|21-02-15:0,USA/MN-MDH-3028/2021|MW684256.1|21-02-11:0,USA/MN-MDH-3017/2021|MW684245.1|21-02-10:0,USA/MN-MDH-3014/2021|MW684242.1|21-02-14:0,USA/MN-CDC-IBX695299738039/2021|MZ167457.1|21-04-08:0,USA/MN-CDC-IBX643435131991/2021|MZ194266.1|2021-04-21:0,USA/MN-CDC-ASC210023521/2021|MZ022927.1|21-03-27:0,USA/MN-CDC-IBX422481927081/2021|MZ054964.1|21-04-13:0,USA/MN-CDC-IBX712936108337/2021|MZ010714.1|21-03-17:0,USA/MN-CDC-IBX680692221073/2021|MZ010706.1|21-03-18:0,USA/MN-CDC-IBX453503716462/2021|MZ010658.1|21-03-18:0,USA/MN-CDC-IBX686186570807/2021|MZ034675.1|2021-04-10:0,USA/MN-CDC-IBX608947554183/2021|MZ013528.1|21-04-01:0,USA/MI-CDC-ASC210026359/2021|MZ024185.1|21-03-29:0,USA/MN-CDC-IBX225796217916/2021|MZ170483.1|21-04-06:0,USA/MN-MDH-5139/2021|MZ044523.1|2021-04-01:0,USA/MN-CDC-IBX219873785526/2021|MZ010625.1|21-03-18:0,USA/MN-MDH-6050/2021|MZ066537.1|21-04-11:0,USA/MN-CDC-IBX872378550569/2021|MZ010751.1|21-03-20:0,USA/MN-CDC-IBX694402754241/2021|MZ034394.1|2021-04-09:0,USA/MN-CDC-IBX372158583436/2021|MZ010647.1|21-03-20:0,USA/MN-CDC-IBX606697539222/2021|MZ012747.1|21-03-24:0,USA/AZ-CDC-QDX23683357/2021|MZ029782.1|2021-04-05:0,USA/MN-CDC-IBX488643411047/2021|MZ011529.1|21-03-29:0,USA/MN-CDC-IBX239085815371/2021|MZ058234.1|21-04-05:0,USA/MN-CDC-IBX632706905533/2021|MZ058643.1|21-04-09:0,USA/MN-CDC-STM-000053824/2021|MZ061078.1|21-04-11:0,USA/MN-CDC-ASC210049462/2021|MZ084343.1|2021-04-06:0,USA/MN-CDC-IBX239085815371/2021|MZ166636.1|21-04-05:0,USA/MN-CDC-IBX998792179542/2021|MZ168563.1|21-04-13:0,USA/MN-CDC-IBX259167918478/2021|MZ166826.1|21-04-05:0,USA/MN-CDC-IBX557782485601/2021|MZ167698.1|21-04-12:0,USA/MN-CDC-IBX086760415802/2021|MZ193324.1|2021-04-23:0,USA/MN-MDH-7099/2021|MZ242545.1|2021-04-19:0,USA/MN-MDH-7305/2021|MZ284937.1|2021-05-03:0,USA/MN-CDC-ASC210000502/2021|MZ255861.1|21-03-02:0,USA/MN-CDC-ASC210013612/2021|MZ255418.1|21-03-20:0,USA/MN-CDC-ASC210000504/2021|MZ255896.1|21-03-02:0)235471:1,(England/PHWC-4CCC80/2021|21-02-08:1,(England/PHWC-4C7A5E/2021|21-02-01:1,England/MILK-121182D/2021|OD971032.1|2021-02-03:0,England/PHWC-4C77B1/2021|21-02-01:0)235950:1)235949:3,(Switzerland/GE-33162127/2021|FR991628.1|21-02-03:1,(((((USA/GA-CDC-QDX23893117/2021|MZ074167.1|2021-04-12:0,USA/MI-CDC-QDX23893116/2021|MZ074188.1|2021-04-12:1,(USA/MI-CDC-STM-000057424/2021|MZ132784.1|21-04-16:1,USA/MI-CDC-QDX23893132/2021|MZ073760.1|2021-04-12:0)235957:1)235956:1,USA/MI-CDC-QDX23893162/2021|MZ073515.1|2021-04-12:1,USA/MI-MDHHS-SC26618/2021|EPI_ISL_1905742|2021-03-25:1,USA/MI-CDC-ASC210071239/2021|MZ215076.1|2021-04-15:1,(USA/TX-CDC-ASC210075655/2021|MZ187986.1|2021-04-17:1,USA/TX-CDC-ASC210070482/2021|MZ214434.1|2021-04-13:0)235958:1,(USA/MI-CDC-ASC210032060/2021|MZ196123.1|2021-04-24:1,(USA/MI-CDC-QDX23893123/2021|MZ074270.1|2021-04-12:0,USA/CA-CDC-ASC210033131/2021|MZ283343.1|2021-04-25:0,USA/MI-CDC-QDX23916954/2021|MZ074159.1|2021-04-15:0)235960:1,USA/MI-CDC-ASC210037275/2021|MZ280139.1|2021-05-01:0,USA/MI-CDC-ASC210058998/2021|MZ280347.1|2021-05-05:0,USA/MI-CDC-ASC210060469/2021|MZ281179.1|2021-05-07:0)235959:1,USA/MO-MSPHL-002028/2021|EPI_ISL_2158646|2021-05-02:1,USA/MI-CDC-LC0033185/2021|MW913911.1|21-03-18:0,USA/MI-CDC-ASC210069805/2021|MZ215272.1|2021-04-14:0,USA/MI-MDHHS-SC28293/2021|EPI_ISL_1994675|2021-04-07:0,USA/MI-MDHHS-SC28103/2021|EPI_ISL_1994425|2021-03-31:0,USA/MI-MDHHS-SC27658/2021|EPI_ISL_1906807|2021-04-05:0,USA/FL-CDC-ASC210044737/2021|MZ025173.1|21-04-02:0,USA/MI-CDC-2-4195552/2021|MZ028806.1|2021-04-05:0,USA/MI-CDC-ASC210042679/2021|MZ074481.1|2021-04-01:0,USA/MI-CDC-QDX23572525/2021|MZ006139.1|21-04-01:0,USA/MI-CDC-QDX23313302/2021|MW906345.1|21-03-24:0,USA/MI-CDC-QDX23893169/2021|MZ074288.1|2021-04-12:0,USA/MI-CDC-ASC210049526/2021|MZ084394.1|2021-04-06:0,USA/MI-UM-10039267938/2021|EPI_ISL_1919867|2021-04-14:0,USA/MI-CDC-ASC210075362/2021|MZ188108.1|2021-04-18:0,USA/NV-CDC-ASC210032879/2021|MZ195634.1|2021-04-26:0)235955:1,USA/TX-CDC-QDX23014386/2021|MW904552.1|21-03-17:1,USA/FL-CDC-QDX23572386/2021|MW964647.1|21-04-04:1,USA/MI-CDC-ASC210068843/2021|MW990703.1|21-04-13:1,USA/MI-CDC-STM-000048813/2021|MZ008796.1|21-03-31:1,(USA/MI-CDC-ASC210040706/2021|MZ023898.1|21-04-01:2,USA/MI-CDC-QDX23572696/2021|MW965067.1|21-04-01:1,USA/MI-CDC-ASC210068175/2021|MZ213626.1|2021-04-12:0,(USA/MI-CDC-ASC210058840/2021|MZ281290.1|2021-05-04:1,USA/MI-UM-10039243718/2021|EPI_ISL_1744484|2021-04-13:0)235962:1,USA/MI-CDC-ASC210064615/2021|EPI_ISL_2280542|2021-05-17:2)235961:1,USA/OH-CDC-QDX23654966/2021|MW988767.1|21-04-05:1,(USA/MI-CDC-STM-000055872/2021|MZ100241.1|2021-04-12:1,USA/MI-MDHHS-SC28433/2021|EPI_ISL_1994803|2021-04-05:1,USA/MN-CDC-IBX765225497863/2021|MZ013347.1|21-04-01:0,USA/MI-MDHHS-SC28376/2021|EPI_ISL_1994757|2021-04-03:0,USA/MN-CDC-IBX765225497863/2021|MZ046574.1|21-04-01:0,USA/MI-CDC-QDX23613618/2021|MW964459.1|21-03-29:0,USA/MI-CDC-ASC210047379/2021|MZ075025.1|2021-04-05:0,USA/MI-CDC-ASC210047371/2021|MZ075019.1|2021-04-05:0)235963:1,USA/MI-CDC-ASC210051717/2021|MZ076426.1|2021-04-07:2,USA/OH-CDC-QDX23654971/2021|MZ030102.1|2021-04-05:1,USA/MI-CDC-QDX23572519/2021|MZ006144.1|21-04-01:1,(USA/FL-CDC-STM-000052851/2021|MZ058991.1|21-04-10:1,(((USA/OH-CDC-ASC210064355/2021|EPI_ISL_2281072|2021-05-17:0,USA/OH-CDC-LC0054785/2021|MZ180603.1|21-04-30:0)235967:2,USA/MI-CDC-ASC210060198/2021|MZ281055.1|2021-05-06:0,USA/MI-CDC-ASC210059334/2021|MZ280323.1|2021-05-05:0,USA/MI-CDC-ASC210059324/2021|MZ280316.1|2021-05-05:0)235966:1,USA/OH-CDC-QDX24155620/2021|MZ152323.1|21-04-19:0,(USA/OH-CDC-QDX24799545/2021|EPI_ISL_2304520|2021-05-07:0,USA/OH-CDC-QDX24603912/2021|MZ288334.1|2021-05-03:0)235968:1)235965:3,(USA/OH-CDC-ASC210036313/2021|MZ184344.1|2021-04-29:6,USA/MI-CDC-LC0054566/2021|MZ180618.1|21-04-30:1)235969:2,USA/OH-CDC-ASC210035514/2021|MZ184442.1|2021-04-28:2,USA/TX-CDC-ASC210057762/2021|MZ282984.1|2021-05-03:2,USA/MI-CDC-ASC210048213/2021|MZ075496.1|2021-04-06:0,USA/MI-UM-10039465106/2021|EPI_ISL_2001276|2021-04-26:0)235964:1,(USA/CA-CDC-STM-000052695/2021|MZ059837.1|21-04-10:1,USA/MI-UM-10039380133/2021|EPI_ISL_1910843|2021-04-21:1,USA/MI-CDC-STM-000057658/2021|MZ132887.1|21-04-14:1,(USA/TX-CDC-QDX23892408/2021|MZ064872.1|21-04-12:1,(USA/MI-CDC-STM-000063784/2021|MZ201349.1|21-04-26:0,USA/MI-CDC-STM-000059478/2021|MZ154158.1|21-04-18:0,USA/MI-CDC-STM-000067633/2021|MZ237642.1|2021-05-02:0,USA/TX-CDC-ASC210056007/2021|MZ210926.1|2021-04-10:0)235972:1)235971:1,USA/MI-CDC-ASC210031396/2021|MZ283774.1|2021-04-22:2,(USA/MI-CDC-QDX24042349/2021|MZ131510.1|21-04-16:0,USA/MI-CDC-ASC210045797/2021|MZ025594.1|21-04-05:0)235973:3,USA/MI-CDC-QDX23893138/2021|MZ073837.1|2021-04-12:0,USA/MI-CDC-ASC210071585/2021|MZ270714.1|2021-04-15:0,USA/MI-CDC-ASC210072375/2021|MZ271119.1|2021-04-16:0,USA/MI-CDC-STM-000056310/2021|MZ101167.1|2021-04-14:0,USA/MI-CDC-2-4282939/2021|MZ143805.1|21-04-21:0,USA/CO-CDC-ASC210038300/2021|MZ282147.1|2021-05-02:0,USA/MI-CDC-ASC210013031/2021|MZ259575.1|21-03-19:0)235970:1,USA/MI-UM-10039364732/2021|EPI_ISL_1855918|2021-04-20:1,USA/TX-CDC-QDX23916628/2021|MZ090534.1|2021-04-14:1,(USA/MI-CDC-LC0054709/2021|MZ180622.1|21-04-29:2,USA/MI-MDHHS-SC26706/2021|EPI_ISL_1905826|2021-03-19:0,USA/MI-MDHHS-SC26292/2021|EPI_ISL_1905437|2021-03-25:0)235974:1,((USA/IN-CDC-STM-000062787/2021|MZ202126.1|21-04-25:1,USA/IN-CDC-STM-000050494/2021|MZ035270.1|2021-04-05:0)235976:1,USA/MI-CDC-STM-000059272/2021|MZ154008.1|21-04-17:0,USA/MI-MDHHS-SC28363/2021|EPI_ISL_1994744|2021-04-06:0,USA/MI-MDHHS-SC28018/2021|EPI_ISL_1994373|2021-03-30:0)235975:1,((USA/MI-MDHHS-SC27748/2021|EPI_ISL_1994116|2021-04-01:1,USA/MI-CDC-ASC210069587/2021|MZ131129.1|21-04-12:1,USA/MI-CDC-STM-000067655/2021|MZ238102.1|2021-05-02:2)235978:1,USA/MI-CDC-STM-000065733/2021|MZ228587.1|2021-04-29:0,(USA/MI-CDC-ASC210054811/2021|MZ211556.1|2021-04-09:0,USA/MA-CDC-ASC210054812/2021|MZ211557.1|2021-04-09:0)235979:1)235977:2,USA/MI-CDC-ASC210034950/2021|MZ184718.1|2021-04-27:3,USA/FL-CDC-ASC210032891/2021|MZ195643.1|2021-04-25:1,USA/MI-CDC-QDX24520558/2021|MZ225816.1|21-04-30:5,USA/MI-CDC-ASC210057619/2021|MZ281975.1|2021-05-02:2,USA/MI-CDC-LC0057622/2021|MZ253053.1|2021-05-03:1,USA/WI-CDC-LC0058707/2021|MZ253871.1|2021-05-07:1,(USA/MI-CDC-STM-000069340/2021|MZ278861.1|2021-05-03:4,USA/MI-CDC-QDX23133986/2021|MW905822.1|21-03-18:2)235980:1,USA/FL-CDC-STM-000068784/2021|MZ279297.1|2021-05-03:2,USA/MI-CDC-ASC210055302/2021|MZ210889.1|2021-04-08:1,USA/MI-CDC-STM-000060357/2021|MZ153446.1|21-04-19:5,(USA/TN-CDC-ASC210015900/2021|MW906627.1|21-03-23:0,USA/TN-CDC-ASC210015903/2021|MW906629.1|21-03-23:0,USA/MI-CDC-ASC210015013/2021|MW905804.1|21-03-22:0,USA/MN-CDC-ASC210016004/2021|MZ255661.1|21-03-21:0)235981:1,(USA/MI-MDHHS-SC26709/2021|EPI_ISL_1905829|2021-03-20:0,USA/MI-MDHHS-SC26295/2021|EPI_ISL_1905440|2021-03-23:0)235982:1,(USA/MI-CDC-ASC210055223/2021|MZ210832.1|2021-04-10:0,USA/MI-CDC-ASC210053601/2021|MZ210204.1|2021-04-08:0,USA/MI-MDHHS-SC28021/2021|EPI_ISL_1994376|2021-03-29:0)235983:1,(USA/MI-CDC-STM-000062048/2021|MZ164247.1|21-04-22:0,USA/MI-CDC-STM-000055749/2021|MZ100077.1|2021-04-13:0)235984:1,(USA/CO-CDC-FG-023322/2021|MZ182901.1|2021-04-06:0,USA/AZ-CDC-QDX23453802/2021|MW929991.1|21-03-29:0)235985:1,(USA/OH-CDC-ASC210017205/2021|MZ256481.1|21-03-23:0,USA/OH-CDC-ASC210017017/2021|MW906722.1|21-03-23:0)235986:1,USA/CA-CZB-30578/2021|EPI_ISL_2102751|2021-03-14:0,USA/MI-MDHHS-SC26009/2021|EPI_ISL_1528044|2021-03-20:0,USA/OH-CDC-QDX24476679/2021|MZ243421.1|2021-04-26:0,USA/MI-MDHHS-SC28020/2021|EPI_ISL_1994375|2021-03-29:0,USA/MI-MDHHS-SC26597/2021|EPI_ISL_1905721|2021-03-22:0,USA/MI-MDHHS-SC27552/2021|EPI_ISL_1906629|2021-03-27:0,USA/FL-CDC-STM-000055273/2021|MZ060847.1|21-04-12:0,USA/FL-CDC-STM-000055267/2021|MZ060868.1|21-04-12:0,USA/FL-CDC-QDX23804185/2021|MZ044997.1|21-04-10:0,USA/MI-CDC-ASC210023774/2021|MZ022991.1|21-03-28:0,USA/OH-CDC-QDX23654954/2021|MW989113.1|21-04-05:0,USA/MI-CDC-ASC210022537/2021|MZ022802.1|21-03-27:0,USA/OH-CDC-QDX23654973/2021|MW988855.1|21-04-05:0,USA/OH-CDC-QDX23654975/2021|MW988746.1|21-04-05:0,USA/OH-CDC-QDX23654967/2021|MZ030190.1|2021-04-05:0,USA/MI-CDC-STM-000046830/2021|MZ006825.1|21-03-30:0,USA/MI-CDC-ASC210027173/2021|MZ010252.1|21-03-30:0,USA/OH-CDC-ASC210038843/2021|MZ010139.1|21-03-31:0,USA/MI-CDC-ASC210025651/2021|MZ024452.1|21-03-28:0,USA/FL-CDC-QDX23654900/2021|MZ030195.1|2021-04-05:0,USA/OH-CDC-QDX23654955/2021|MW989219.1|21-04-05:0,USA/MI-CDC-QDX23572674/2021|MW959589.1|21-04-02:0,USA/MI-CDC-ASC210020037/2021|MW968365.1|2021-03-25:0,USA/WV-CDC-LC0039863/2021|MZ003869.1|2021-04-02:0,USA/MI-UM-S768816/2021|EPI_ISL_1580501|2021-03-28:0,USA/MI-CDC-ASC210018108/2021|MW993546.1|2021-03-24:0,USA/MI-CDC-ASC210018105/2021|MW993545.1|2021-03-24:0,USA/OH-CDC-LC0033362/2021|MW913970.1|21-03-16:0,USA/MI-CDC-STM-000040557/2021|MW912023.1|21-03-20:0,USA/MI-MDHHS-SC25274/2021|EPI_ISL_1461481|2021-03-05:0,USA/CO-CDC-ASC210040121/2021|MZ083510.1|2021-04-01:0,USA/FL-CDC-STM-000058478/2021|MZ132608.1|21-04-18:0,USA/MI-CDC-STM-000057403/2021|MZ132729.1|21-04-16:0,USA/FL-CDC-LC0052261/2021|MZ142859.1|21-04-26:0,USA/FL-BPHL-2710/2021|MZ239778.1|2021-04-14:0,USA/FL-CDC-STM-000061930/2021|MZ164144.1|21-04-23:0,USA/FL-CDC-ASC210036733/2021|MZ184652.1|2021-04-29:0,USA/MI-CDC-ASC210031948/2021|MZ195712.1|2021-04-23:0,USA/FL-CDC-FG-032695/2021|MZ223292.1|2021-05-03:0,USA/CA-CZB-30578/2021|MZ206758.1|21-03-14:0,USA/FL-CDC-STM-000068559/2021|MZ279127.1|2021-05-01:0,USA/MI-CDC-ASC210017739/2021|MZ256505.1|21-03-23:0,USA/MI-CDC-ASC210012988/2021|MZ259561.1|21-03-19:0)235954:1,(USA/MI-MDHHS-SC25963/2021|EPI_ISL_1527998|2021-03-27:2,USA/MI-CDC-QDX24155695/2021|MZ161534.1|21-04-20:1,USA/MI-CDC-ASC210035627/2021|MZ188011.1|2021-04-27:3,USA/MI-CDC-ASC210061219/2021|MZ244403.1|2021-05-09:1,USA/MI-CDC-QDX24633073/2021|MZ288634.1|2021-05-04:0,USA/NY-CDC-ASC210052576/2021|MZ084858.1|2021-04-08:0)235987:1,USA/CA-CDC-FG-011111/2021|MW910433.1|21-03-20:1,USA/MI-CDC-QDX23008751/2021|MW904580.1|21-03-16:2,(USA/MI-MDHHS-SC25439/2021|EPI_ISL_1461613|2021-03-17:1,USA/MI-UM-10039122122/2021|EPI_ISL_1651642|2021-04-05:3,USA/MI-CDC-ASC210006418/2021|MW993670.1|2021-03-14:0,USA/MI-CDC-ASC210027179/2021|MZ024339.1|21-03-30:0,USA/MI-CDC-ASC210047300/2021|MZ083287.1|2021-04-06:0)235988:2,USA/OH-CDC-LC0034997/2021|MW914473.1|21-03-24:1,USA/MI-CDC-ASC210006019/2021|MW993656.1|2021-03-13:4,((USA/MI-CDC-QDX23233692/2021|MW906483.1|21-03-23:1,USA/AR-CDC-QDX22862038/2021|MW865108.1|21-03-12:0,USA/MI-CDC-ASC210052303/2021|MZ086342.1|2021-04-08:1,(USA/NY-NYULH1809/2021|EPI_ISL_2202790|2021-05-01:0,USA/NY-NYULH1810/2021|EPI_ISL_2202791|2021-05-01:0)235991:2)235990:2,USA/OR-OHSU-11001/2021|EPI_ISL_1701814|2021-03-30:2,USA/MI-CDC-ASC210043834/2021|MZ074658.1|2021-04-02:1,(USA/LA-CDC-LC0045192/2021|MZ069917.1|2021-04-14:2,USA/MI-CDC-QDX23849807/2021|MZ065047.1|21-04-10:1,USA/MI-CDC-STM-000056949/2021|MZ100414.1|2021-04-15:1,USA/MI-CDC-ASC210070539/2021|MZ212628.1|2021-04-12:1,USA/MI-CDC-QDX23572703/2021|MW959513.1|21-04-02:0,USA/MI-CDC-ASC210056856/2021|MZ212766.1|2021-04-11:0)235992:1,USA/MI-MDHHS-SC27818/2021|EPI_ISL_1994179|2021-03-29:1,USA/MI-CDC-ASC210068904/2021|MZ213274.1|2021-04-13:1,USA/MI-MDHHS-SC27984/2021|EPI_ISL_1994342|2021-03-28:1,USA/MI-UM-10039438002/2021|EPI_ISL_2001256|2021-04-24:4,USA/MI-CDC-ASC210074031/2021|MZ185607.1|2021-04-18:1,USA/IN-CDC-STM-000068560/2021|MZ279138.1|2021-05-01:2,USA/MI-CDC-ASC210014740/2021|MW965996.1|2021-03-22:0,USA/MI-CDC-ASC210032277/2021|MZ283667.1|2021-04-25:0,USA/MI-CDC-ASC210032278/2021|MZ283668.1|2021-04-25:0,USA/MI-CDC-ASC210032282/2021|MZ283672.1|2021-04-25:0,USA/MI-CDC-ASC210032283/2021|MZ283673.1|2021-04-25:0,USA/MI-CDC-ASC210023524/2021|MZ022929.1|21-03-28:0,USA/OR-OHSU-11003/2021|EPI_ISL_1701815|2021-03-30:0,USA/MI-CDC-ASC210018870/2021|MW968901.1|2021-03-24:0,USA/MI-CDC-ASC210019708/2021|MW968245.1|2021-03-25:0,USA/MI-CDC-QDX23572564/2021|MW965089.1|21-04-01:0,USA/MI-CDC-ASC210010945/2021|MW967488.1|2021-03-18:0,USA/MI-CDC-ASC210049479/2021|MZ086190.1|2021-04-06:0,USA/MI-CDC-ASC210041392/2021|MZ083699.1|2021-04-01:0,USA/MI-CDC-ASC210041391/2021|MZ083698.1|2021-04-01:0,USA/IN-CDC-LC0050929/2021|MZ141825.1|21-04-23:0,USA/MI-CDC-QDX24042290/2021|MZ131411.1|21-04-15:0,USA/MI-CDC-STM-000061512/2021|MZ163219.1|21-04-21:0,USA/MI-CDC-ASC210074815/2021|MZ188541.1|2021-04-19:0,USA/FL-CDC-LC0062008/2021|EPI_ISL_2306732|2021-05-11:0)235989:1,USA/MI-CDC-QDX23572673/2021|MW964957.1|21-04-02:1,((USA/MI-MDHHS-SC25923/2021|EPI_ISL_1527958|2021-03-23:2,(USA/MI-CDC-ASC210053866/2021|MZ022362.1|21-04-09:2,USA/MI-CDC-ASC210045665/2021|MZ075748.1|2021-04-03:1,USA/MI-CDC-STM-000055819/2021|MZ100182.1|2021-04-12:1,USA/MI-CDC-ASC210057139/2021|MZ210511.1|2021-04-10:1,(USA/MI-CDC-ASC210056004/2021|MZ210923.1|2021-04-10:0,(USA/MI-CDC-LC0047075/2021|MZ071657.1|2021-04-16:2,USA/MI-CDC-ASC210048306/2021|MZ075572.1|2021-04-06:0,USA/MI-CDC-ASC210072021/2021|MZ270872.1|2021-04-15:0,USA/MI-CDC-ASC210072639/2021|MZ186865.1|2021-04-16:0,USA/MI-CDC-ASC210075738/2021|MZ186927.1|2021-04-16:0)235997:1)235996:1,(USA/PA-CDC-QDX24520353/2021|MZ270485.1|2021-04-29:0,USA/MI-CDC-ASC210056005/2021|MZ210924.1|2021-04-10:1)235998:1,USA/MA-CDC-QDX24633012/2021|MZ288268.1|2021-05-04:3,USA/MI-CDC-ASC210045741/2021|MZ025544.1|21-04-05:0,USA/MI-CDC-ASC210053852/2021|MZ022349.1|21-04-09:0,USA/MI-CDC-ASC210057131/2021|MZ210505.1|2021-04-10:0,USA/MI-CDC-ASC210068421/2021|MZ213194.1|2021-04-13:0,USA/MI-CDC-ASC210056912/2021|MZ212811.1|2021-04-11:0,USA/MI-CDC-ASC210067287/2021|MZ213035.1|2021-04-12:0,USA/MI-CDC-ASC210053864/2021|MZ010085.1|21-04-09:0)235995:2,USA/MI-CDC-LC0041328/2021|MZ037094.1|2021-04-12:1,(USA/MI-CDC-ASC210026103/2021|MZ022150.1|21-03-29:1,USA/MI-CDC-STM-000031219/2021|MW869212.1|21-03-06:0)235999:1,(USA/MI-CDC-QDX24564278/2021|MZ274740.1|2021-05-02:3,USA/MI-CDC-QDX23613992/2021|MW989326.1|21-04-03:0,USA/MI-CDC-ASC210072129/2021|MZ270946.1|2021-04-16:0,USA/MI-CDC-ASC210072131/2021|MZ270948.1|2021-04-16:0,USA/MI-CDC-STM-000066789/2021|MZ237025.1|2021-04-29:0,USA/MI-CDC-ASC210009437/2021|MW966672.1|2021-03-17:0,USA/MI-UM-10039313692/2021|EPI_ISL_1919929|2021-04-16:0)236000:2,(USA/WY-WYPHL-21025806/2021|EPI_ISL_2151821|2021-04-07:1,USA/TN-CDC-ASC210059706/2021|MZ280594.1|2021-05-06:3,(USA/TN-3-88710-3/2021|EPI_ISL_2179141|2021-04-30:0,USA/TN-3-88683-3/2021|EPI_ISL_2179129|2021-04-29:0)236002:2,(USA/TX-CDC-STM-000068979/2021|MZ279460.1|2021-05-02:0,USA/TX-CDC-STM-000065358/2021|MZ228909.1|2021-04-28:0)236003:2,USA/WY-CDC-2-4242451/2021|MZ082936.1|2021-04-09:0,USA/TX-CDC-STM-000052004/2021|MZ059962.1|21-04-07:0)236001:1,USA/MI-CDC-QDX24042296/2021|MZ131963.1|21-04-15:2,USA/MI-CDC-ASC210061581/2021|MZ244531.1|2021-05-10:3,(USA/MI-CDC-ASC210072059/2021|MZ270900.1|2021-04-15:2,USA/MI-MDHHS-SC27971/2021|EPI_ISL_1994330|2021-03-30:0)236004:1,USA/MI-CDC-ASC210063901/2021|EPI_ISL_2280562|2021-05-15:2,USA/MI-MDHHS-SC25273/2021|EPI_ISL_1461480|2021-03-05:0,USA/MI-MDHHS-SC27819/2021|EPI_ISL_1994180|2021-04-03:0,USA/MI-MDHHS-SC27417/2021|EPI_ISL_1906447|2021-03-20:0,USA/MI-CDC-ASC210006739/2021|MW993787.1|2021-03-14:0,USA/MI-MDHHS-SC25407/2021|EPI_ISL_1461581|2021-03-10:0,USA/MI-MDHHS-SC25272/2021|EPI_ISL_1461479|2021-03-05:0)235994:1,(USA/MI-CDC-QDX23135157/2021|MW905446.1|21-03-19:2,(USA/MI-UM-10039067338/2021|EPI_ISL_1580427|2021-04-01:2,USA/MI-UM-10038991637/2021|EPI_ISL_1491467|2021-03-27:0,USA/MI-CDC-ASC210020354/2021|MW968617.1|2021-03-25:0)236006:1,USA/MI-CDC-ASC210069465/2021|MZ214596.1|2021-04-13:1,USA/MI-UM-10038962102/2021|EPI_ISL_1491503|2021-03-25:0)236005:1,USA/WI-CDC-LC0041598/2021|MZ037260.1|2021-04-02:1,USA/MI-CDC-ASC210043867/2021|MZ074685.1|2021-04-03:1,(USA/AK-PHL8090/2021|MZ202542.1|2021-04-13:1,(USA/AK-PHL8569/2021|EPI_ISL_2101751|2021-05-03:1,USA/AK-PHL8387/2021|EPI_ISL_2153714|2021-04-23:2,(USA/AK-PHL8483/2021|MZ203414.1|2021-05-01:0,USA/AK-PHL8437/2021|EPI_ISL_1967937|2021-04-28:0)236009:1)236008:1,USA/AK-PHL7865/2021|MZ202145.1|2021-04-02:0,USA/AK-PHL7928/2021|MZ202195.1|2021-04-06:0)236007:1,USA/TN-CDC-ASC210044290/2021|MZ074877.1|2021-04-04:1,((USA/WI-GMF-B00460/2021|EPI_ISL_1745228|2021-04-19:1,USA/WI-GMF-B00482/2021|EPI_ISL_1824157|2021-04-20:4,USA/WI-GMF-B00391/2021|EPI_ISL_1708559|2021-04-09:0,USA/WI-GMF-B00529/2021|EPI_ISL_1824176|2021-04-23:0,USA/WI-GMF-B00415/2021|EPI_ISL_1708572|2021-04-12:0,USA/WI-GMF-B00381/2021|EPI_ISL_1708556|2021-04-08:0,USA/WI-GMF-B00379/2021|EPI_ISL_1708555|2021-04-08:0,USA/WI-GMF-B00364/2021|EPI_ISL_1708551|2021-04-06:0)236011:1,USA/WI-GMF-B00667/2021|EPI_ISL_2157232|2021-05-03:1,USA/WI-WSLH-214450/2021|EPI_ISL_2279130|2021-04-27:1,USA/WI-WSLH-213674/2021|EPI_ISL_1794529|2021-04-12:0,USA/WI-UW-4274/2021|EPI_ISL_1822008|2021-04-07:0,USA/WI-CDC-ASC210035807/2021|MZ184848.1|2021-04-28:0)236010:2,USA/WI-WSLH-213235/2021|EPI_ISL_1794121|2021-04-07:2,USA/MI-CDC-LC0046878/2021|MZ071272.1|2021-04-12:2,(USA/WI-CDC-LC0048638/2021|MZ072851.1|2021-04-16:3,USA/IL-C21WGS0872/2021|EPI_ISL_2139957|2021-04-21:3,USA/IL-CDC-LC0048407/2021|MZ072315.1|2021-04-14:0)236012:1,USA/WI-GMF-B00526/2021|EPI_ISL_1824174|2021-04-23:2,USA/MI-MDHHS-SC27414/2021|EPI_ISL_1906443|2021-03-20:2,USA/MI-UM-10039357850/2021|EPI_ISL_1910830|2021-04-20:3,USA/MI-CDC-STM-000056920/2021|MZ100442.1|2021-04-15:1,USA/MI-UM-10039323225/2021|EPI_ISL_1919938|2021-04-17:2,USA/IN-CDC-QDX24042322/2021|MZ131514.1|21-04-16:1,(USA/MI-CDC-ASC210069314/2021|MZ131008.1|21-04-12:3,USA/MI-CDC-LC0051361/2021|MZ142148.1|21-04-22:0,USA/MI-MDHHS-SC28307/2021|EPI_ISL_1994689|2021-04-07:0)236013:1,USA/MI-CDC-ASC210055649/2021|MZ211904.1|2021-04-10:1,USA/IL-S21WGS1365/2021|EPI_ISL_2000837|2021-04-28:1,USA/OH-CDC-ASC210068537/2021|MZ213675.1|2021-04-12:1,(USA/MI-CDC-ASC210035738/2021|MZ184993.1|2021-04-29:1,USA/MI-CDC-STM-000057965/2021|MZ133044.1|21-04-16:0)236014:1,USA/MI-CDC-ASC210074723/2021|MZ186454.1|2021-04-19:1,(USA/MI-UM-10039510576/2021|EPI_ISL_2100379|2021-04-29:1,USA/MI-CDC-STM-000068350/2021|MZ278953.1|2021-04-30:2,USA/MD-CDC-MMB08697944/2021|EPI_ISL_2307244|2021-05-07:2,USA/MI-CDC-LC0056492/2021|MZ182000.1|21-05-01:0,USA/CA-CDC-QDX24713119/2021|MZ243353.1|2021-05-06:0,USA/MI-CDC-ASC210032247/2021|MZ283647.1|2021-04-24:0,USA/MI-CDC-ASC210051369/2021|MZ085776.1|2021-04-07:0)236015:1,USA/IL-S21WGS1475/2021|EPI_ISL_2086574|2021-05-01:1,USA/MI-CDC-STM-000065047/2021|MZ228090.1|2021-04-26:2,USA/MI-CDC-ASC210059579/2021|MZ280790.1|2021-05-06:1,(USA/IL-CDC-ASC210058960/2021|MZ281450.1|2021-05-04:0,USA/IL-CDC-LC0054646/2021|MZ180396.1|21-04-28:1)236016:1,USA/IL-S21WGS1708/2021|EPI_ISL_2203688|2021-04-30:2,USA/OH-CDC-QDX24520621/2021|MZ270433.1|2021-04-30:2,NorthAmerica/USA/IL-RED-WIN-40015263/2021|EPI_ISL_2249849|2021-04-12:2,USA/MN-MDH-7396/2021|MZ271895.1|2021-05-06:3,NorthAmerica/USA/IL-RED-WIN-40024898/2021|EPI_ISL_2249866|2021-04-12:1,(USA/MI-CDC-STM-000036518/2021|MW907287.1|21-03-16:0,USA/MI-CDC-STM-000034024/2021|MW907852.1|21-03-12:0)236017:1,(USA/WI-UW-4138/2021|EPI_ISL_1594022|2021-03-30:0,USA/WI-UW-4136/2021|EPI_ISL_1582596|2021-03-29:0)236018:1,(USA/MI-UM-10039169396/2021|EPI_ISL_1651694|2021-04-08:0,USA/MI-CDC-ASC210054972/2021|MZ210655.1|2021-04-09:0,USA/MI-UM-10039241975/2021|EPI_ISL_1744483|2021-04-13:0,USA/MI-UM-10039214454/2021|EPI_ISL_1744449|2021-04-11:0,USA/MI-UM-10039223754/2021|EPI_ISL_1744454|2021-04-12:0,USA/MI-UM-10039214452/2021|EPI_ISL_1744448|2021-04-11:0,USA/MI-UM-10039194391/2021|EPI_ISL_1651710|2021-04-09:0)236019:1,(USA/MI-CDC-QDX23572678/2021|MW964858.1|21-04-02:0,USA/MI-CDC-QDX23572677/2021|MW959403.1|21-04-02:0)236020:1,(USA/MI-CDC-ASC210055652/2021|MZ211907.1|2021-04-10:0,USA/MI-CDC-ASC210055885/2021|MZ211939.1|2021-04-10:0)236021:1,(USA/IL-CDC-ASC210035925/2021|MZ188223.1|2021-04-29:0,USA/IL-CDC-ASC210061110/2021|MZ244460.1|2021-05-06:0,USA/IL-CDC-ASC210035790/2021|MZ185024.1|2021-04-29:0,USA/CA-CDC-FG-024427/2021|MZ183178.1|2021-04-16:0,USA/IL-CDC-ASC210034439/2021|MZ188310.1|2021-04-27:0,USA/WI-WSLH-214642/2021|EPI_ISL_2279313|2021-04-27:0)236022:1,(USA/MI-CDC-ASC210076779/2021|MZ185279.1|21-04-20:0,USA/MI-CDC-ASC210074140/2021|MZ184083.1|2021-04-17:0)236023:4,(USA/MN-CDC-ASC210030682/2021|MZ283923.1|2021-04-22:0,USA/MN-CDC-ASC210075673/2021|MZ186881.1|2021-04-19:0)236024:2,(USA/IN-CDC-STM-000068028/2021|MZ279669.1|2021-05-03:0,USA/IN-CDC-STM-000066734/2021|MZ237029.1|2021-05-01:0)236025:1,(USA/IL-CDC-LC0061236/2021|EPI_ISL_2306128|2021-05-11:0,USA/IL-CDC-LC0057759/2021|MZ252989.1|2021-05-03:0)236026:1,(NorthAmerica/USA/IL-RED-WIN-40027934/2021|EPI_ISL_2249872|2021-04-12:0,USA/IL-CDC-ASC210032724/2021|MZ192494.1|21-04-25:0,NorthAmerica/USA/IL-RED-WIN-40027932/2021|EPI_ISL_2249871|2021-04-12:0)236027:1,USA/MI-MDHHS-SC24822/2021|EPI_ISL_1367608|2021-02-27:0,USA/IL-C21WGS0667/2021|EPI_ISL_1965087|2021-04-20:0,USA/MI-UM-10039590306/2021|EPI_ISL_2100403|2021-05-04:0,USA/KY-KSPHL-100450/2021|EPI_ISL_2230758|2021-04-02:0,USA/MI-CDC-ASC210072374/2021|MZ271118.1|2021-04-16:0,USA/IL-CDC-STM-000067638/2021|MZ237692.1|2021-05-02:0,USA/IL-RED-WIN-39043838/2021|EPI_ISL_2157699|2021-03-20:0,USA/IL-CDC-STM-000059356/2021|MZ154094.1|21-04-17:0,USA/AK-PHL8199/2021|MZ156923.1|21-04-06:0,USA/MI-MDHHS-SC26293/2021|EPI_ISL_1905438|2021-03-25:0,USA/MI-MDHHS-SC26707/2021|EPI_ISL_1905827|2021-03-21:0,USA/IL-C21WGS0328/2021|EPI_ISL_1742405|2021-04-05:0,USA/IL-C21WGS0333/2021|EPI_ISL_1742410|2021-04-05:0,USA/IL-S21WGS550/2021|EPI_ISL_1708279|2021-04-02:0,USA/MI-CDC-ASC210027172/2021|MZ024335.1|21-03-30:0,USA/MI-CDC-ASC210045815/2021|MZ025610.1|21-04-05:0,USA/MI-CDC-ASC210039279/2021|MZ015260.1|21-03-31:0,USA/MI-CDC-STM-000048811/2021|MZ008776.1|21-04-01:0,USA/MI-CDC-STM-000044789/2021|EPI_ISL_1581330|2021-03-28:0,USA/MI-CDC-STM-000042003/2021|EPI_ISL_1575917|2021-03-22:0,USA/MI-CDC-LC0035425/2021|MW914597.1|21-03-25:0,USA/MI-CDC-ASC210048692/2021|MZ084541.1|2021-04-06:0,USA/MI-CDC-QDX23916940/2021|MZ074136.1|2021-04-13:0,USA/MI-CDC-ASC210039631/2021|MZ083358.1|2021-03-31:0,USA/PA-CDC-QDX24042093/2021|MZ132023.1|21-04-17:0,USA/IL-C21WGS0869/2021|EPI_ISL_2140002|2021-04-29:0,NorthAmerica/USA/IL-RED-WIN-39561241/2021|EPI_ISL_2249735|2021-03-31:0,NorthAmerica/USA/IL-RED-WIN-39560103/2021|EPI_ISL_2249723|2021-03-31:0,USA/FL-CDC-ASC210002469/2021|MZ259526.1|21-03-07:0)235993:1,USA/MI-CDC-ASC210042419/2021|MZ076076.1|2021-04-02:1,USA/MI-CDC-ASC210022631/2021|MZ022888.1|21-03-27:2,USA/MI-CDC-LC0042673/2021|MZ038260.1|2021-04-05:3,(USA/MA-CDCBI-CRSP_02286/2021|MZ021731.1|21-04-02:1,(USA/MN-CDC-ASC210040337/2021|MZ023769.1|21-03-31:1,USA/MI-CDC-ASC210070399/2021|MZ214729.1|2021-04-14:4,USA/MN-CDC-STM-000061835/2021|MZ163465.1|21-04-22:1,(USA/MN-MDH-6426/2021|MZ171248.1|2021-04-21:0,USA/MN-MDH-6416/2021|MZ152893.1|21-05-01:1)236030:1,USA/MN-CDC-ASC210035243/2021|MZ185722.1|2021-04-27:3,USA/MN-CDC-IBX394992133949/2021|MZ170582.1|21-04-12:1,USA/RI-CDCBI-RIDOH_01714/2021|MZ217790.1|2021-04-07:1,USA/CA-CDC-QDX24476157/2021|MZ225983.1|21-04-27:1,USA/MN-CDC-IBX866920753143/2021|MZ261493.1|2021-04-29:1,USA/RI-CDC-LC0037238/2021|MZ001504.1|2021-03-26:0,USA/CA-SEARCH-9658/2021|EPI_ISL_1969512|2021-04-18:0,USA/CA-SEARCH-9661/2021|EPI_ISL_1969514|2021-04-18:0,USA/MN-CDC-IBX059089895699/2021|MZ013601.1|21-03-31:0,USA/MN-CDC-IBX299224143323/2021|MZ012485.1|21-03-28:0,USA/MN-CDC-IBX767857288052/2021|MZ011607.1|21-03-29:0,USA/MN-CDC-IBX460530514387/2021|MZ011400.1|21-03-31:0,USA/MN-CDC-STM-000061840/2021|MZ163515.1|21-04-22:0,USA/CO-CDPHE-2100773984/2021|EPI_ISL_2276191|2021-04-06:0)236029:1,USA/RI-CDCBI-RIDOH_01488/2021|MZ021839.1|21-04-02:1,USA/MN-CDC-IBX292650014371/2021|MZ261339.1|2021-04-29:1,USA/MI-CDC-STM-000060517/2021|MZ153603.1|21-04-21:3,USA/RI-CDCBI-RIDOH_01739/2021|MZ217806.1|2021-04-08:0,USA/MN-CDC-IBX708372927697/2021|EPI_ISL_2283505|2021-04-19:0)236028:1,USA/CA-CDC-FG-021214/2021|MW991818.1|21-04-09:1,(USA/MI-UM-10039222579/2021|EPI_ISL_1744451|2021-04-12:0,USA/MI-MDHHS-SC27351/2021|EPI_ISL_1906344|2021-03-24:1,USA/MI-MDHHS-SC27098/2021|EPI_ISL_1906140|2021-03-26:1,(USA/MN-CDC-IBX287216473518/2021|EPI_ISL_2282287|2021-05-04:3,USA/MI-CDC-STM-000053159/2021|MZ059219.1|21-04-08:0)236032:1)236031:1,USA/CA-SEARCH-17215/2021|EPI_ISL_1813166|2021-03-16:1,((USA/MI-UM-10039410009/2021|EPI_ISL_2001239|2021-04-22:0,(USA/MI-UM-10039301857/2021|EPI_ISL_1919910|2021-04-16:0,USA/MI-UM-10039255327/2021|EPI_ISL_1744518|2021-04-13:2)236035:1)236034:1,USA/MI-CDC-ASC210041837/2021|MZ083906.1|2021-04-02:0)236033:3,(USA/GA-CDC-ASC210041161/2021|MZ083663.1|2021-04-01:1,USA/MI-UM-10039576404/2021|EPI_ISL_2100398|2021-05-03:0,USA/MI-CDC-STM-000051703/2021|MZ035812.1|2021-04-06:0,USA/MI-CDC-ASC210034292/2021|MZ185184.1|21-04-27:0)236036:2,USA/TX-CDC-QDX23892590/2021|MZ073480.1|2021-04-12:1,USA/MI-MDHHS-SC27629/2021|EPI_ISL_1906756|2021-03-30:1,(USA/MI-MDHHS-SC26598/2021|EPI_ISL_1905722|2021-03-22:0,USA/MI-CDC-ASC210028231/2021|MZ024627.1|21-03-30:2)236037:1,USA/MI-MDHHS-SC26635/2021|EPI_ISL_1905759|2021-03-23:1,USA/MI-CDC-ASC210068995/2021|MZ213822.1|2021-04-13:1,(USA/MI-MDHHS-SC27126/2021|EPI_ISL_2246423|2021-03-22:1,USA/MI-MDHHS-SC27133/2021|EPI_ISL_2246430|2021-03-22:1,USA/MI-CDC-QDX24155682/2021|MZ152253.1|21-04-20:0,USA/MI-MDHHS-SC27135/2021|EPI_ISL_2246432|2021-03-22:0,USA/MI-MDHHS-SC27136/2021|EPI_ISL_2246433|2021-03-22:0,USA/MI-MDHHS-SC27116/2021|EPI_ISL_2246413|2021-03-22:0,USA/MI-MDHHS-SC27144/2021|EPI_ISL_2246441|2021-03-22:0)236038:1,(USA/MI-CDC-ASC210023497/2021|MZ022904.1|21-03-28:0,USA/MI-CDC-QDX24125870/2021|MZ152385.1|21-04-19:2)236039:1,USA/MI-CDC-ASC210055038/2021|MZ210704.1|2021-04-09:2,USA/MI-CDC-ASC210070774/2021|MZ214776.1|2021-04-14:1,(USA/MI-CDC-ASC210070778/2021|MZ214778.1|2021-04-14:0,(USA/MO-CDC-QDX24155233/2021|MZ173217.1|21-04-21:0,USA/FL-CDC-ASC210054855/2021|MZ211665.1|2021-04-10:0)236041:2)236040:2,USA/OH-PLMI-HWJCN-01346/2021|EPI_ISL_2016202|2021-04:1,USA/IL-CDC-ASC210035636/2021|MZ188018.1|2021-04-27:4,USA/OH-CDC-ASC210076250/2021|MZ186197.1|2021-04-20:1,(USA/MI-CDC-ASC210035456/2021|MZ184200.1|2021-04-27:1,USA/MI-CDC-LC0057790/2021|MZ252822.1|2021-04-30:1,USA/MI-CDC-STM-000055038/2021|MZ060725.1|21-04-13:0,USA/MI-CDC-ASC210038242/2021|MZ282108.1|2021-05-02:0)236042:1,USA/MI-CDC-ASC210061290/2021|MZ244713.1|2021-05-09:3,USA/MI-CDC-ASC210030694/2021|MZ284777.1|2021-04-21:1,USA/MI-CDC-ASC210072050/2021|MZ270894.1|2021-04-15:2,USA/MI-MDHHS-SC27134/2021|EPI_ISL_2246431|2021-03-23:1,USA/PA-CDC-STM-000068311/2021|MZ278960.1|2021-05-02:2,USA/MI-CDC-ASC210076112/2021|MZ278072.1|2021-04-20:1,(USA/MI-CDC-ASC210072876/2021|MZ187163.1|2021-04-16:0,(USA/MI-CDC-ASC210064062/2021|EPI_ISL_2280316|2021-05-16:0,USA/MI-CDC-ASC210064060/2021|EPI_ISL_2280314|2021-05-16:0)236044:1)236043:3,USA/MI-CDC-QDX24155753/2021|MZ152567.1|21-04-20:2,USA/MI-CDC-STM-000060345/2021|MZ153485.1|21-04-19:2,(USA/MI-MDHHS-SC26708/2021|EPI_ISL_1905828|2021-03-19:0,USA/MI-MDHHS-SC27820/2021|EPI_ISL_1994181|2021-04-02:0,USA/MI-MDHHS-SC26294/2021|EPI_ISL_1905439|2021-03-24:0)236045:2,(USA/MI-CDC-ASC210068430/2021|MZ166489.1|21-04-13:0,USA/MI-CDC-ASC210069586/2021|MZ131128.1|21-04-12:0)236046:1,USA/MI-MDHHS-SC25023/2021|EPI_ISL_1367780|2021-03-08:0,USA/MI-CDC-ASC210031378/2021|MZ283759.1|2021-04-23:0,USA/MI-MDHHS-SC27954/2021|EPI_ISL_1994313|2021-03-28:0,USA/MI-CDC-ASC210054695/2021|MZ211462.1|2021-04-10:0,USA/MI-MDHHS-SC28019/2021|EPI_ISL_1994374|2021-03-29:0,USA/MI-MDHHS-SC27412/2021|EPI_ISL_1906439|2021-02-25:0,USA/MI-CDC-ASC210046855/2021|MZ076789.1|2021-04-05:0,USA/CA-SEARCH-13817/2021|EPI_ISL_1814131|2021-03-11:0,USA/CA-SEARCH-13771/2021|EPI_ISL_1815452|2021-03-08:0,USA/CA-SEARCH-17220/2021|EPI_ISL_1816797|2021-03-16:0,USA/MI-CDC-ASC210042466/2021|MZ076118.1|2021-04-02:0,USA/CO-CDPHE-2100759727/2021|EPI_ISL_1665532|2021-04-03:0,USA/MI-CDC-STM-000032636/2021|MW964110.1|21-03-10:0,USA/MI-CDC-ASC210005973/2021|MW993630.1|2021-03-13:0,USA/MI-CDC-ASC210001526/2021|MW905065.1|21-03-03:0,USA/CA-CDC-FG-006482/2021|MW910629.1|21-03-08:0,USA/CA-CDC-STM-000041526/2021|MW912350.1|21-03-22:0,USA/MI-CDC-ASC210007006/2021|MW994341.1|2021-03-15:0,USA/CA-CDC-FG-010873/2021|MW910393.1|21-03-19:0,USA/CA-CDC-FG-010871/2021|MW910392.1|21-03-19:0,USA/MI-CDC-ASC210013706/2021|MW905687.1|21-03-19:0,USA/CA-CDC-FG-008419/2021|MW910104.1|21-03-10:0,USA/MI-CDC-ASC210016914/2021|MW906682.1|21-03-23:0,USA/MI-CDC-ASC210015938/2021|MW906641.1|21-03-22:0,USA/MI-CDC-ASC210015922/2021|MW906635.1|21-03-22:0,USA/MI-MDHHS-SC25430/2021|EPI_ISL_1461604|2021-03-16:0,USA/MI-MDHHS-SC25429/2021|EPI_ISL_1461603|2021-03-16:0,USA/MI-MDHHS-SC24693/2021|EPI_ISL_1289682|2021-02-22:0,USA/MI-MDHHS-SC25174/2021|EPI_ISL_1461386|2021-02-26:0,USA/MI-MDHHS-SC25059/2021|EPI_ISL_1367815|2021-03-06:0,USA/MI-CDC-ASC210025872/2021|MZ158822.1|2021-03-29:0,USA/MI-CDC-ASC210069583/2021|MZ131125.1|21-04-12:0,USA/CO-CDPHE-2100730180/2021|EPI_ISL_2194940|2021-03-29:0,USA/MI-CDC-ASC210015937/2021|MZ255532.1|21-03-22:0,USA/MI-CDC-ASC210015940/2021|MZ255533.1|21-03-22:0,USA/MI-CDC-ASC210015921/2021|MZ255529.1|21-03-22:0)235953:1,USA/KY-BW-0010/2021|EPI_ISL_2273101|2021-04-02:1,USA/MI-CDC-STM-000046395/2021|MW932668.1|21-03-29:0,USA/AL-CDC-ASC210002699/2021|MW905237.1|21-03-08:0)235952:2,Ireland/MH-NVRL-21IRL25852/2021|EPI_ISL_959855|2021-01-10:0)235951:1,(((((Sweden/SE00385755/2021|EPI_ISL_1675540|2021-03-29:0,Sweden/SE00394410/2021|EPI_ISL_1675646|2021-03-31:0)236051:3,Sweden/SUS0000166/2021|EPI_ISL_1176356|2021-02-23:0,Sweden/SE00299037/2021|EPI_ISL_1362264|2021-02-24:0,Sweden/SUS0000146/2021|EPI_ISL_1128908|2021-02-21:0)236050:1,(Sweden/SE00254074/2021|EPI_ISL_1290219|2021-02-15:0,Sweden/SE00268649/2021|EPI_ISL_1290262|2021-02-17:0,Sweden/SE00254064/2021|EPI_ISL_1290218|2021-02-15:0)236052:1,Sweden/SUS0000074/2021|EPI_ISL_1081916|2021-02-12:0,Sweden/SE00231761/2021|EPI_ISL_1197247|2021-02-08:0,Sweden/SE00240070/2021|EPI_ISL_1197285|2021-02-10:0,Sweden/SUS0000138/2021|EPI_ISL_1128889|2021-02-19:0)236049:1,Switzerland/BE-ETHZ-470281/2021|OD999640.1|2021-01-24:1,Sweden/21-50647/2021|EPI_ISL_1008487|2021-01-24:1,Netherlands/NB-RIVM-12671/2021|EPI_ISL_1035024|2021-01-30:2,(((Sweden/SE00311737/2021|EPI_ISL_1362466|2021-02-27:0,(Sweden/SE00356221/2021|EPI_ISL_1604645|2021-03-16:0,Sweden/SUS0000483/2021|EPI_ISL_1468517|2021-03-26:0,Sweden/SE00350479/2021|EPI_ISL_1604748|2021-03-15:0)236056:1)236055:1,Sweden/SE00353637/2021|EPI_ISL_1605924|2021-03-15:1,Sweden/SUS0000494/2021|EPI_ISL_1468528|2021-03-29:1,(Sweden/DC107843501/2021|EPI_ISL_1603813|2021-03-02:0,Sweden/DC107692251/2021|EPI_ISL_1602260|2021-02-25:0)236057:1,(Sweden/DC107558331/2021|EPI_ISL_1904266|2021-02-22:0,Sweden/DC107940571/2021|EPI_ISL_1602680|2021-03-04:0)236058:1,Sweden/SE00243495/2021|EPI_ISL_1197211|2021-02-11:0,Sweden/DC108067521/2021|EPI_ISL_1901198|2021-03-09:0,Sweden/DC108160601/2021|EPI_ISL_1901258|2021-03-11:0,Sweden/DC107328381/2021|EPI_ISL_1600627|2021-02-15:0,Sweden/SE00327547/2021|EPI_ISL_1417325|2021-03-04:0,Sweden/SE00264985/2021|EPI_ISL_1290255|2021-02-17:0,Sweden/SE00270944/2021|EPI_ISL_1290075|2021-02-18:0,Sweden/DC106876011/2021|EPI_ISL_1364301|2021-02-01:0,Sweden/SUS0000191/2021|EPI_ISL_1176381|2021-02-26:0)236054:1,Sweden/SE00154781/2021|EPI_ISL_1192586|2021-01-14:0,Sweden/SE00163081/2021|EPI_ISL_1192580|2021-01-18:0,Sweden/SE00160737/2021|EPI_ISL_1192597|2021-01-18:0,Sweden/SE00154918/2021|EPI_ISL_2208527|2021-01-14:0,Sweden/21-20474/2021|EPI_ISL_2196554|2021-01-18:0,Sweden/SE00155289/2021|EPI_ISL_2208512|2021-01-14:0)236053:1,(Sweden/SE00164272/2021|EPI_ISL_1192599|2021-01-18:0,(((Sweden/SUS0000098/2021|EPI_ISL_1128796|2021-02-10:0,Sweden/SUS0000133/2021|EPI_ISL_1128878|2021-02-18:1)236062:1,(Sweden/DC107737231/2021|EPI_ISL_1602208|2021-02-26:2,Sweden/DC107902941/2021|EPI_ISL_1602762|2021-03-03:0,Sweden/DC107570981/2021|EPI_ISL_1600788|2021-02-22:0,Sweden/SUS0000189/2021|EPI_ISL_1176379|2021-02-25:0)236063:1,(Sweden/DC107554801/2021|EPI_ISL_1904264|2021-02-22:1,Sweden/DC107449941/2021|EPI_ISL_1600637|2021-02-17:0)236064:1,Sweden/SE00216657/2021|EPI_ISL_1198038|2021-02-03:0,Sweden/DC107221001/2021|EPI_ISL_1599746|2021-02-10:0,Sweden/DC107205961/2021|EPI_ISL_1599559|2021-02-10:0,Sweden/DC107439471/2021|EPI_ISL_1600635|2021-02-17:0,Sweden/DC106914411/2021|EPI_ISL_1363910|2021-02-03:0,Sweden/SE00229765/2021|EPI_ISL_1197262|2021-02-08:0)236061:1,((Denmark/DCGC-48733/2021|EPI_ISL_1125043|2021-02-15:0,Sweden/DC107271391/2021|EPI_ISL_1599708|2021-02-12:0,Sweden/SE00236769/2021|EPI_ISL_1197313|2021-02-09:0,Denmark/DCGC-50619/2021|EPI_ISL_1127010|2021-02-15:0)236066:1,Sweden/SE00227543/2021|EPI_ISL_1198082|2021-02-08:0,Sweden/SE00227547/2021|EPI_ISL_1198077|2021-02-08:0,Sweden/SE00232951/2021|EPI_ISL_1197215|2021-02-09:0,Sweden/SE00229097/2021|EPI_ISL_1197290|2021-02-08:0,Sweden/SE00229085/2021|EPI_ISL_1197289|2021-02-08:0)236065:1,Sweden/DC106970521/2021|EPI_ISL_1363914|2021-02-04:1,Sweden/SE00253507/2021|EPI_ISL_1290230|2021-02-15:1,Sweden/DC107063811/2021|EPI_ISL_1363835|2021-02-08:1,Sweden/SE00330785/2021|EPI_ISL_1417288|2021-03-05:2,Sweden/SE00343711/2021|EPI_ISL_1603173|2021-03-11:1,(Sweden/SUS0000989/2021|EPI_ISL_1712119|2021-04-14:1,Denmark/DCGC-80106/2021|EPI_ISL_1888747|2021-04-05:1,(Sweden/SE00384373/2021|EPI_ISL_1607350|2021-03-27:0,Sweden/SE00390712/2021|EPI_ISL_1675456|2021-03-30:0,Sweden/SE00384184/2021|EPI_ISL_1607309|2021-03-27:0)236068:1,Sweden/SE00372691/2021|EPI_ISL_1607145|2021-03-23:0,Sweden/3943316763/2021|EPI_ISL_2255263|2021-03-24:0,Sweden/DC108150411/2021|EPI_ISL_1901218|2021-03-11:0,Sweden/SE00418870/2021|EPI_ISL_1902995|2021-04-12:0,Sweden/SE00404023/2021|EPI_ISL_1901893|2021-04-06:0,Sweden/SE00367976/2021|EPI_ISL_1676716|2021-03-22:0,Sweden/SE00396697/2021|EPI_ISL_1675488|2021-04-01:0,Sweden/SE00397664/2021|EPI_ISL_1675714|2021-04-01:0,Sweden/SE00373116/2021|EPI_ISL_1607566|2021-03-23:0,Sweden/SE00384298/2021|EPI_ISL_1607349|2021-03-27:0,Sweden/SE00356605/2021|EPI_ISL_1604685|2021-03-16:0)236067:1,Sweden/SE00386159/2021|EPI_ISL_1675392|2021-03-29:2,Sweden/SE00397341/2021|EPI_ISL_1675704|2021-04-01:2,Sweden/SE00419765/2021|EPI_ISL_1902679|2021-04-12:1,Sweden/DC108180381/2021|EPI_ISL_1901672|2021-03-11:1,Sweden/SE00391977/2021|EPI_ISL_1675581|2021-03-30:1,(Sweden/SUS0000486/2021|EPI_ISL_1468520|2021-03-25:0,Sweden/SUS0000423/2021|EPI_ISL_1385936|2021-03-22:0)236069:1,(Sweden/SE00364233/2021|EPI_ISL_1605459|2021-03-19:0,Sweden/SE00364230/2021|EPI_ISL_1604871|2021-03-19:0)236070:1,(Sweden/SUS0000962/2021|EPI_ISL_1712092|2021-04-13:0,Sweden/SUS0001039/2021|EPI_ISL_1712169|2021-04-17:0)236071:1,(Sweden/SE00415932/2021|EPI_ISL_1902354|2021-04-09:0,Sweden/SE00414976/2021|EPI_ISL_1902277|2021-04-09:0)236072:1,Sweden/SE00162963/2021|EPI_ISL_1192538|2021-01-18:0,Denmark/DCGC-80157/2021|EPI_ISL_1888798|2021-03-29:0,Sweden/SE00388282/2021|EPI_ISL_1675411|2021-03-29:0,Sweden/SE00398257/2021|EPI_ISL_1675505|2021-04-01:0,Sweden/SE00395480/2021|EPI_ISL_1677120|2021-03-31:0,Sweden/SE00397904/2021|EPI_ISL_1675834|2021-04-01:0,Sweden/SE00396246/2021|EPI_ISL_1675679|2021-04-01:0,Sweden/SE00380287/2021|EPI_ISL_1607463|2021-03-25:0,Sweden/SE00372106/2021|EPI_ISL_1607513|2021-03-23:0,Sweden/SE00371474/2021|EPI_ISL_1607504|2021-03-23:0,Sweden/SE00378643/2021|EPI_ISL_1607249|2021-03-25:0,Sweden/SE00384688/2021|EPI_ISL_1607355|2021-03-27:0,Sweden/DC107329181/2021|EPI_ISL_1600279|2021-02-15:0,Sweden/DC107204941/2021|EPI_ISL_1600268|2021-02-10:0,Sweden/SE00361580/2021|EPI_ISL_1604806|2021-03-18:0,Sweden/SE00337129/2021|EPI_ISL_1602297|2021-03-09:0,Sweden/SE00362848/2021|EPI_ISL_1604796|2021-03-19:0,Sweden/SE00355229/2021|EPI_ISL_1604712|2021-03-16:0,Sweden/SE00355822/2021|EPI_ISL_1604706|2021-03-16:0,Sweden/SE00347813/2021|EPI_ISL_1603160|2021-03-12:0,Sweden/SE00371797/2021|EPI_ISL_1607140|2021-03-23:0,Sweden/DC107705271/2021|EPI_ISL_1602083|2021-02-25:0,Sweden/SE00365058/2021|EPI_ISL_1604759|2021-03-19:0,Sweden/SE00365163/2021|EPI_ISL_1604756|2021-03-19:0,Sweden/SE00322454/2021|EPI_ISL_1417632|2021-03-03:0,Sweden/SE00257245/2021|EPI_ISL_1290235|2021-02-15:0,Sweden/SE00285065/2021|EPI_ISL_1362330|2021-02-22:0,Sweden/SE00289797/2021|EPI_ISL_1362157|2021-02-22:0,Sweden/SE00224709/2021|EPI_ISL_1198056|2021-02-06:0,Sweden/SE00249787/2021|EPI_ISL_1197300|2021-02-13:0,Sweden/SE00249790/2021|EPI_ISL_1197230|2021-02-13:0,Sweden/SE00214359/2021|EPI_ISL_1199765|2021-02-03:0,Denmark/DCGC-73012/2021|EPI_ISL_1881583|2021-04-05:0)236060:1,Sweden/SE00210315/2021|EPI_ISL_1199770|2021-02-02:1,(Sweden/SE00187637/2021|EPI_ISL_1198895|2021-01-26:2,Sweden/DC106912581/2021|EPI_ISL_1364213|2021-02-03:0,Sweden/DC107168731/2021|EPI_ISL_1600262|2021-02-09:2,(Croatia/540/2021|EPI_ISL_1272035|2021-02-17:0,Sweden/DC107031471/2021|EPI_ISL_1364294|2021-02-05:0,Sweden/SE00228576/2021|EPI_ISL_1197317|2021-02-08:0)236074:1)236073:1)236059:1,Sweden/SE00221896/2021|EPI_ISL_1198055|2021-02-05:1,(Sweden/SE00231622/2021|EPI_ISL_1197267|2021-02-08:1,Sweden/SE00229291/2021|EPI_ISL_1197318|2021-02-08:0,Sweden/DC107210581/2021|EPI_ISL_1599563|2021-02-10:0,Sweden/DC107018391/2021|EPI_ISL_1364293|2021-02-05:0,Sweden/SE00216507/2021|EPI_ISL_1198053|2021-02-03:0,Sweden/SE00231634/2021|EPI_ISL_1197268|2021-02-08:0,Sweden/SE00206622/2021|EPI_ISL_1199780|2021-02-01:0)236075:1,(Sweden/SE00255134/2021|EPI_ISL_1290221|2021-02-15:1,((((Sweden/SUS0000867/2021|EPI_ISL_1629707|2021-03-30:2,Sweden/SE00369226/2021|EPI_ISL_1607542|2021-03-22:1,Sweden/DC108008001/2021|EPI_ISL_1900874|2021-03-07:0,Sweden/SE00400974/2021|EPI_ISL_1676050|2021-04-03:0)236080:1,Denmark/DCGC-68599/2021|EPI_ISL_1877170|2021-03-08:1,Sweden/SE00290812/2021|EPI_ISL_1362161|2021-02-22:0,Denmark/DCGC-84418/2021|EPI_ISL_1893693|2021-03-15:0,Denmark/DCGC-73197/2021|EPI_ISL_1881768|2021-03-08:0)236079:1,Sweden/SE00329319/2021|EPI_ISL_1417220|2021-03-05:0,Sweden/DC108041001/2021|EPI_ISL_1901041|2021-03-09:0,Sweden/DC107942751/2021|EPI_ISL_1602682|2021-03-04:0,Sweden/SE00320075/2021|EPI_ISL_1417656|2021-03-02:0)236078:1,Sweden/SE00306175/2021|EPI_ISL_1362441|2021-02-25:0,Sweden/SE00298543/2021|EPI_ISL_1362078|2021-02-24:0)236077:1,Sweden/SE00298294/2021|EPI_ISL_1362186|2021-02-24:1,Sweden/DC107443151/2021|EPI_ISL_1600236|2021-02-17:1,Sweden/SE00282199/2021|EPI_ISL_1289980|2021-02-20:1,Sweden/SE00235499/2021|EPI_ISL_1197309|2021-02-09:0,Sweden/DC107137261/2021|EPI_ISL_1599768|2021-02-08:0,Sweden/DC107321741/2021|EPI_ISL_1600216|2021-02-15:0,Sweden/SE00269473/2021|EPI_ISL_1290258|2021-02-17:0,Sweden/SE00252328/2021|EPI_ISL_1290228|2021-02-15:0,Sweden/SE00252283/2021|EPI_ISL_1290227|2021-02-15:0,Sweden/SE00288475/2021|EPI_ISL_1362349|2021-02-22:0,Sweden/SE00261618/2021|EPI_ISL_1290058|2021-02-16:0,Sweden/SE00290276/2021|EPI_ISL_1362283|2021-02-22:0,Sweden/SE00231886/2021|EPI_ISL_1197319|2021-02-08:0,Sweden/SE00235735/2021|EPI_ISL_1197273|2021-02-09:0)236076:1,(Sweden/SE00238013/2021|EPI_ISL_1197291|2021-02-10:1,(Sweden/DC108035761/2021|EPI_ISL_1901138|2021-03-09:2,Sweden/SE00338113/2021|EPI_ISL_1602546|2021-03-09:0,Sweden/DC107985241/2021|EPI_ISL_1900879|2021-03-06:0,Sweden/SE00351627/2021|EPI_ISL_1605912|2021-03-15:0,Sweden/DC107758771/2021|EPI_ISL_2197034|2021-02-27:0)236082:1,(Sweden/SE00343472/2021|EPI_ISL_1603180|2021-03-11:1,Sweden/SE00343958/2021|EPI_ISL_1603171|2021-03-11:1,Sweden/SE00353292/2021|EPI_ISL_1604949|2021-03-15:1,Sweden/SE00360356/2021|EPI_ISL_1605432|2021-03-18:1,Sweden/SE00344638/2021|EPI_ISL_1603988|2021-03-11:0,Sweden/DC108013711/2021|EPI_ISL_1900851|2021-03-08:0,Sweden/SE00335799/2021|EPI_ISL_1600774|2021-03-08:0)236083:1,Sweden/DC107436281/2021|EPI_ISL_1599800|2021-02-17:1,(Sweden/SE00363923/2021|EPI_ISL_1604835|2021-03-19:1,(Sweden/SE00394289/2021|EPI_ISL_1677110|2021-03-31:0,Sweden/SE00394713/2021|EPI_ISL_1677115|2021-03-31:0)236085:1,Sweden/SUS0000524/2021|EPI_ISL_1534043|2021-03-26:0,Sweden/SE00391848/2021|EPI_ISL_1675470|2021-03-30:0,Sweden/SE00382752/2021|EPI_ISL_1607384|2021-03-26:0,Sweden/SUS0000611/2021|EPI_ISL_1534130|2021-04-03:0)236084:2,(Sweden/SUS0000266/2021|EPI_ISL_1239200|2021-02-22:3,Sweden/SE00330264/2021|EPI_ISL_1417298|2021-03-05:2,(Sweden/SE00362013/2021|EPI_ISL_1604898|2021-03-18:1,Sweden/DC108036521/2021|EPI_ISL_1901039|2021-03-09:0,Sweden/DC108127181/2021|EPI_ISL_1901630|2021-03-10:0)236087:1,(Sweden/SE00295226/2021|EPI_ISL_1362306|2021-02-23:0,Sweden/SE00295231/2021|EPI_ISL_1362307|2021-02-23:0,Sweden/SE00295220/2021|EPI_ISL_1362305|2021-02-23:0,Sweden/SE00295214/2021|EPI_ISL_1362304|2021-02-23:0)236088:1,Sweden/SUS0000253/2021|EPI_ISL_1239187|2021-03-04:0,Sweden/DC107513191/2021|EPI_ISL_1600440|2021-02-19:0,Sweden/DC107313661/2021|EPI_ISL_1600278|2021-02-15:0,Sweden/DC107778311/2021|EPI_ISL_1601827|2021-03-01:0,Sweden/DC107817451/2021|EPI_ISL_1602226|2021-03-01:0,Sweden/DC107757351/2021|EPI_ISL_1602192|2021-02-27:0,Sweden/DC107698621/2021|EPI_ISL_1602187|2021-02-25:0,Sweden/SE00258283/2021|EPI_ISL_1289978|2021-02-16:0,Sweden/DC107755981/2021|EPI_ISL_2197038|2021-02-27:0)236086:1,Sweden/SE00246292/2021|EPI_ISL_1197220|2021-02-12:1,Sweden/SE00239966/2021|EPI_ISL_1197227|2021-02-10:0,Sweden/DC107463151/2021|EPI_ISL_1600436|2021-02-18:0,Sweden/DC107210031/2021|EPI_ISL_1599562|2021-02-10:0,Sweden/DC107182901/2021|EPI_ISL_1600599|2021-02-09:0,Sweden/SE00314311/2021|EPI_ISL_1417605|2021-03-01:0,Sweden/14448848P/2021|EPI_ISL_1420149|2021-02-18:0,Sweden/SE00268731/2021|EPI_ISL_1290265|2021-02-17:0,Sweden/SE00260303/2021|EPI_ISL_1290247|2021-02-16:0,Sweden/SE00302630/2021|EPI_ISL_1362431|2021-02-25:0,Sweden/SE00267692/2021|EPI_ISL_1290106|2021-02-17:0,Sweden/SE00229064/2021|EPI_ISL_1197259|2021-02-08:0,Sweden/SE00248331/2021|EPI_ISL_1197299|2021-02-12:0)236081:1,((Sweden/SE00245068/2021|EPI_ISL_1197294|2021-02-11:1,Sweden/SUS0000246/2021|EPI_ISL_1239180|2021-02-22:1,Sweden/DC107087521/2021|EPI_ISL_1363929|2021-02-08:1,Sweden/SE00276160/2021|EPI_ISL_1290277|2021-02-19:1,Sweden/SE00262212/2021|EPI_ISL_1290253|2021-02-16:2,Sweden/SE00252748/2021|EPI_ISL_1290223|2021-02-15:2,((Sweden/SE00276880/2021|EPI_ISL_1290272|2021-02-19:0,(Sweden/SE00324951/2021|EPI_ISL_1417251|2021-03-03:0,Sweden/SE00324949/2021|EPI_ISL_1417332|2021-03-03:0)236093:1)236092:3,Sweden/SE00299899/2021|EPI_ISL_1362382|2021-02-24:0,Sweden/DC108151281/2021|EPI_ISL_1901254|2021-03-11:0,Sweden/DC108108451/2021|EPI_ISL_1901628|2021-03-10:0,Sweden/DC107854271/2021|EPI_ISL_1604014|2021-03-02:0,Sweden/SE00321213/2021|EPI_ISL_1417454|2021-03-02:0,Sweden/SE00316040/2021|EPI_ISL_1417673|2021-03-01:0,Sweden/SE00321188/2021|EPI_ISL_1417646|2021-03-02:0)236091:2,(Sweden/SE00328336/2021|EPI_ISL_1417326|2021-03-04:1,Sweden/SE00305476/2021|EPI_ISL_1362105|2021-02-25:0)236094:1,(Sweden/DC108177071/2021|EPI_ISL_1901263|2021-03-11:2,((Sweden/SE00404333/2021|EPI_ISL_1902165|2021-04-06:1,(Sweden/SE00414283/2021|EPI_ISL_1902267|2021-04-09:1,Sweden/SUS0001821/2021|EPI_ISL_2103822|2021-05-10:2,Sweden/SUS0001497/2021|EPI_ISL_1968909|2021-04-29:0)236098:1)236097:2,Sweden/SE00337059/2021|EPI_ISL_1602539|2021-03-09:0,Sweden/SUS0000312/2021|EPI_ISL_1315458|2021-03-12:0)236096:1,Sweden/SE00326991/2021|EPI_ISL_1417322|2021-03-04:0,Sweden/1919888064/2021|EPI_ISL_2255226|2021-03-18:0,Sweden/DC108162671/2021|EPI_ISL_1901671|2021-03-11:0,Sweden/DC107613011/2021|EPI_ISL_1904290|2021-02-23:0,Sweden/DC108074951/2021|EPI_ISL_1901142|2021-03-09:0,Sweden/SE00395958/2021|EPI_ISL_1675673|2021-04-01:0,Sweden/SE00336979/2021|EPI_ISL_1602537|2021-03-09:0)236095:1,Sweden/DC107894081/2021|EPI_ISL_1602884|2021-03-03:1,(Sweden/DC107767471/2021|EPI_ISL_1601826|2021-02-28:0,(((Sweden/DC107847951/2021|EPI_ISL_1604510|2021-03-02:6,Sweden/DC107933401/2021|EPI_ISL_1603791|2021-03-04:0,Sweden/DC107933331/2021|EPI_ISL_1604501|2021-03-04:0)236102:1,Sweden/SE1410189574/2021|EPI_ISL_2218438|2021-03-12:1,Sweden/SE00310262/2021|EPI_ISL_1362462|2021-02-26:0,Sweden/DC108063681/2021|EPI_ISL_1900792|2021-03-09:0,Sweden/DC108019091/2021|EPI_ISL_1900862|2021-03-08:0,Sweden/DC107770761/2021|EPI_ISL_1601887|2021-02-28:0,Sweden/DC107767001/2021|EPI_ISL_1602276|2021-02-28:0,Sweden/SE00344917/2021|EPI_ISL_1603986|2021-03-11:0,Sweden/DC107767261/2021|EPI_ISL_1602202|2021-02-28:0,Sweden/DC107766971/2021|EPI_ISL_1602101|2021-02-28:0,Sweden/DC107803761/2021|EPI_ISL_1601831|2021-03-01:0,Sweden/DC107835561/2021|EPI_ISL_1603820|2021-03-02:0,Sweden/SE00287946/2021|EPI_ISL_1362059|2021-02-22:0,Sweden/SE1410477470/2021|EPI_ISL_2219473|2021-03-22:0,Sweden/2090523140/2021|EPI_ISL_2208031|2021-02-25:0)236101:1,Sweden/DC107760211/2021|EPI_ISL_1602089|2021-02-27:1,Sweden/SE00268714/2021|EPI_ISL_1290264|2021-02-17:0,Sweden/DC107520011/2021|EPI_ISL_1600441|2021-02-19:0)236100:1,(Sweden/DC108057711/2021|EPI_ISL_1901065|2021-03-09:1,Sweden/DC108110311/2021|EPI_ISL_1901649|2021-03-10:0,Sweden/DC107971181/2021|EPI_ISL_1900865|2021-03-06:0)236103:1)236099:1,Sweden/DC107760821/2021|EPI_ISL_1601817|2021-02-27:2,(Sweden/DC107992001/2021|EPI_ISL_1901132|2021-03-06:2,Sweden/SE00337635/2021|EPI_ISL_1602543|2021-03-09:0,Sweden/SE00323456/2021|EPI_ISL_1417336|2021-03-03:0)236104:1,Sweden/DC107958781/2021|EPI_ISL_1604498|2021-03-04:1,Sweden/DC107839411/2021|EPI_ISL_1604419|2021-03-02:2,Sweden/DC107933171/2021|EPI_ISL_1604077|2021-03-04:1,Sweden/DC107244811/2021|EPI_ISL_1599750|2021-02-11:2,(Sweden/DC107273061/2021|EPI_ISL_1599731|2021-02-12:2,Sweden/DC107355161/2021|EPI_ISL_1600221|2021-02-15:0,Sweden/DC107316831/2021|EPI_ISL_1599914|2021-02-15:0)236105:1,Sweden/DC107222151/2021|EPI_ISL_1599567|2021-02-10:1,((Sweden/SE00375377/2021|EPI_ISL_1607181|2021-03-24:2,Sweden/SE00355255/2021|EPI_ISL_1604711|2021-03-16:0,Sweden/SE00385896/2021|EPI_ISL_1675390|2021-03-29:0,Sweden/SE00390676/2021|EPI_ISL_1675790|2021-03-30:0)236107:2,Sweden/SUS0000751/2021|EPI_ISL_1629591|2021-04-11:3,Sweden/SE00370209/2021|EPI_ISL_1607544|2021-03-22:1,Sweden/SE00375233/2021|EPI_ISL_1607220|2021-03-24:1,((Sweden/SE00404744/2021|EPI_ISL_1901905|2021-04-06:1,Sweden/SE00390348/2021|EPI_ISL_1675910|2021-03-30:0)236109:1,(Sweden/SE00416841/2021|EPI_ISL_1901745|2021-04-09:1,Sweden/SE00416852/2021|EPI_ISL_1901746|2021-04-09:0,Sweden/SE00385718/2021|EPI_ISL_1675539|2021-03-29:0,Sweden/SE00416415/2021|EPI_ISL_1902300|2021-04-09:0)236110:1,Sweden/SE00384485/2021|EPI_ISL_1607314|2021-03-27:0,Sweden/SUS0000649/2021|EPI_ISL_1629489|2021-03-29:0)236108:1,Sweden/SE00394000/2021|EPI_ISL_1677105|2021-03-31:1,Sweden/SE00395192/2021|EPI_ISL_1675663|2021-03-31:1,(Sweden/SUS0001770/2021|EPI_ISL_2103771|2021-05-07:3,Sweden/SUS0001500/2021|EPI_ISL_1968912|2021-04-29:0,Sweden/SUS0001194/2021|EPI_ISL_1823287|2021-04-20:0,Sweden/SE00450644/2021|EPI_ISL_2198247|2021-04-23:0)236111:1,Sweden/10044182/2021|EPI_ISL_2205214|2021-03-30:1,Sweden/SE00361347/2021|EPI_ISL_1605438|2021-03-18:0,Sweden/SE1410443714/2021|EPI_ISL_2255119|2021-03-23:0,Sweden/SE00419443/2021|EPI_ISL_1903003|2021-04-12:0,Sweden/SE00390851/2021|EPI_ISL_1675459|2021-03-30:0,Sweden/SUS0000986/2021|EPI_ISL_1712116|2021-04-14:0,Sweden/SUS0000983/2021|EPI_ISL_1712113|2021-04-14:0,Sweden/SE00400564/2021|EPI_ISL_1676039|2021-04-03:0,Sweden/SE00401042/2021|EPI_ISL_1675851|2021-04-03:0,Sweden/SE00393825/2021|EPI_ISL_1677100|2021-03-31:0,Sweden/SE00383954/2021|EPI_ISL_1607403|2021-03-27:0,Sweden/SE00373323/2021|EPI_ISL_1607568|2021-03-23:0,Sweden/SE00371299/2021|EPI_ISL_1607549|2021-03-23:0,Sweden/SUS0000778/2021|EPI_ISL_1629618|2021-04-07:0,Sweden/461847159790/2021|EPI_ISL_1607789|2021-03-24:0,Sweden/SE00381684/2021|EPI_ISL_1607370|2021-03-26:0,Sweden/SE00340810/2021|EPI_ISL_1602307|2021-03-10:0,Sweden/SE00351565/2021|EPI_ISL_1605001|2021-03-15:0,Sweden/SE00349634/2021|EPI_ISL_1603265|2021-03-13:0,Sweden/SE00363715/2021|EPI_ISL_1604775|2021-03-19:0,Sweden/SE00356161/2021|EPI_ISL_1604696|2021-03-16:0,Sweden/SE00352375/2021|EPI_ISL_1604976|2021-03-15:0,Sweden/SE00352379/2021|EPI_ISL_1604974|2021-03-15:0,Sweden/SE00365533/2021|EPI_ISL_1605467|2021-03-19:0,Sweden/SE00344286/2021|EPI_ISL_1603310|2021-03-11:0,Sweden/3941474963/2021|EPI_ISL_2221933|2021-03-22:0,Sweden/SE1410253144/2021|EPI_ISL_2220408|2021-03-19:0)236106:1,Sweden/SE00255005/2021|EPI_ISL_1290220|2021-02-15:2,(Sweden/4012431564/2021|EPI_ISL_2197856|2021-03-26:1,Sweden/4013255564/2021|EPI_ISL_1677369|2021-03-26:0)236112:1,(Sweden/36830023XXP/2021|EPI_ISL_2207698|2021-04-26:0,(Denmark/DCGC-91384/2021|EPI_ISL_2027674|2021-05-03:0,Denmark/DCGC-88932/2021|EPI_ISL_2025146|2021-05-03:0)236114:2)236113:2,Sweden/14645672P/2021|EPI_ISL_2196962|2021-02-24:1,Sweden/SE00343068/2021|EPI_ISL_1603995|2021-03-11:1,Sweden/SE00352832/2021|EPI_ISL_1604963|2021-03-15:1,(Sweden/DC107804031/2021|EPI_ISL_1602219|2021-03-01:0,Sweden/SE00331784/2021|EPI_ISL_1417225|2021-03-05:0)236115:1,(Sweden/SE1410458337/2021|EPI_ISL_2257595|2021-04-12:0,Sweden/SE1410458348/2021|EPI_ISL_2257596|2021-04-09:0)236116:1,Sweden/SUS0000190/2021|EPI_ISL_1176380|2021-02-26:0,Sweden/1919196864/2021|EPI_ISL_1903667|2021-03-16:0,Sweden/1919195164/2021|EPI_ISL_1903666|2021-03-16:0,Sweden/DC108002841/2021|EPI_ISL_1900871|2021-03-07:0,Sweden/DC108060731/2021|EPI_ISL_1900790|2021-03-09:0,Sweden/DC108005701/2021|EPI_ISL_1900832|2021-03-08:0,Sweden/DC108179191/2021|EPI_ISL_1901636|2021-03-11:0,Sweden/DC108008111/2021|EPI_ISL_1900837|2021-03-08:0,Sweden/DC108016781/2021|EPI_ISL_1900858|2021-03-08:0,Sweden/15139919P/2021|EPI_ISL_1809441|2021-03-10:0,Sweden/6352111055/2021|EPI_ISL_1808467|2021-03-05:0,Sweden/7984439237/2021|EPI_ISL_1808511|2021-03-15:0,Sweden/DC107426171/2021|EPI_ISL_1599830|2021-02-17:0,Sweden/DC107306931/2021|EPI_ISL_1599828|2021-02-14:0,Sweden/DC107235861/2021|EPI_ISL_1599754|2021-02-11:0,Sweden/DC107271361/2021|EPI_ISL_1599730|2021-02-12:0,Sweden/DC107487161/2021|EPI_ISL_1600439|2021-02-18:0,Sweden/DC107135951/2021|EPI_ISL_1599722|2021-02-08:0,Sweden/DC107211241/2021|EPI_ISL_1600428|2021-02-10:0,Sweden/DC107271591/2021|EPI_ISL_1599709|2021-02-12:0,Sweden/DC107585051/2021|EPI_ISL_1600805|2021-02-22:0,Sweden/DC107346841/2021|EPI_ISL_1600629|2021-02-15:0,Sweden/DC107131621/2021|EPI_ISL_1600295|2021-02-08:0,Sweden/DC107162441/2021|EPI_ISL_1600261|2021-02-09:0,Sweden/DC107157761/2021|EPI_ISL_1600260|2021-02-09:0,Sweden/DC107463801/2021|EPI_ISL_1600615|2021-02-18:0,Sweden/DC107337481/2021|EPI_ISL_1600220|2021-02-15:0,Sweden/DC107783551/2021|EPI_ISL_1601123|2021-03-01:0,Sweden/DC107362401/2021|EPI_ISL_1600593|2021-02-15:0,Sweden/DC107887671/2021|EPI_ISL_1602886|2021-03-03:0,Sweden/SE00340561/2021|EPI_ISL_1602562|2021-03-10:0,Sweden/DC107810091/2021|EPI_ISL_1601197|2021-03-01:0,Sweden/SE00333132/2021|EPI_ISL_1602289|2021-03-08:0,Sweden/DC107801481/2021|EPI_ISL_1602217|2021-03-01:0,Sweden/SE00361527/2021|EPI_ISL_1604847|2021-03-18:0,Sweden/DC107937641/2021|EPI_ISL_1603789|2021-03-04:0,Sweden/DC107687441/2021|EPI_ISL_1601356|2021-02-25:0,Sweden/DC107697181/2021|EPI_ISL_1601735|2021-02-25:0,Sweden/DC107887501/2021|EPI_ISL_1602758|2021-03-03:0,Sweden/SE00355793/2021|EPI_ISL_1604648|2021-03-16:0,Sweden/DC107920961/2021|EPI_ISL_1603862|2021-03-04:0,Sweden/SE00360379/2021|EPI_ISL_1604910|2021-03-18:0,Sweden/SE00324036/2021|EPI_ISL_1417333|2021-03-03:0,Sweden/SE00320032/2021|EPI_ISL_1417493|2021-03-02:0,Sweden/SE00225207/2021|EPI_ISL_1364180|2021-02-06:0,Sweden/SE00274057/2021|EPI_ISL_1364157|2021-02-18:0,Sweden/SE00274258/2021|EPI_ISL_1290268|2021-02-18:0,Sweden/SE00266910/2021|EPI_ISL_1290260|2021-02-17:0,Sweden/SE00260894/2021|EPI_ISL_1290249|2021-02-16:0,Sweden/SE00297986/2021|EPI_ISL_1362312|2021-02-24:0,Sweden/SE00252821/2021|EPI_ISL_1290022|2021-02-15:0,Sweden/DC107088621/2021|EPI_ISL_1364288|2021-02-08:0,Sweden/DC107077151/2021|EPI_ISL_1364282|2021-02-08:0,Sweden/SE00309278/2021|EPI_ISL_1362417|2021-02-26:0,Sweden/SE00308676/2021|EPI_ISL_1362411|2021-02-26:0,Sweden/SE00312596/2021|EPI_ISL_1362142|2021-02-27:0,Sweden/SE00274237/2021|EPI_ISL_1290099|2021-02-18:0,Sweden/SUS0000225/2021|EPI_ISL_1239159|2021-03-03:0,Sweden/SE00216688/2021|EPI_ISL_1198054|2021-02-03:0,Sweden/SE00220388/2021|EPI_ISL_1198032|2021-02-04:0,Sweden/SE00236359/2021|EPI_ISL_1197312|2021-02-09:0,Sweden/SE00250272/2021|EPI_ISL_1197301|2021-02-13:0,Sweden/SE00229495/2021|EPI_ISL_1197265|2021-02-08:0,Sweden/SE00229450/2021|EPI_ISL_1197261|2021-02-08:0,Sweden/SE00236567/2021|EPI_ISL_1197281|2021-02-09:0,Sweden/SE00220007/2021|EPI_ISL_1198043|2021-02-04:0,Sweden/SUS0000082/2021|EPI_ISL_1081927|2021-02-14:0,Sweden/4385010774/2021|EPI_ISL_2032372|2021-03-22:0,Sweden/1919194564/2021|EPI_ISL_2218085|2021-03-12:0,Sweden/SE1410499621/2021|EPI_ISL_2219482|2021-03-22:0,Sweden/14645670P/2021|EPI_ISL_2196994|2021-02-24:0,Sweden/14645719P/2021|EPI_ISL_2196995|2021-02-24:0)236090:1,Sweden/DC107163131/2021|EPI_ISL_1600209|2021-02-09:1,Sweden/SE00205567/2021|EPI_ISL_1199777|2021-02-01:0,Sweden/DC107301921/2021|EPI_ISL_1599825|2021-02-14:0)236089:1,(Sweden/SE00238076/2021|EPI_ISL_1197284|2021-02-10:1,Sweden/DC107247761/2021|EPI_ISL_1599757|2021-02-11:3,Sweden/DC107296881/2021|EPI_ISL_1600252|2021-02-13:1,Sweden/SE00209838/2021|EPI_ISL_1199768|2021-02-02:0,Sweden/DC107278391/2021|EPI_ISL_1599711|2021-02-12:0,Sweden/DC107524261/2021|EPI_ISL_1600271|2021-02-19:0,Sweden/DC107295701/2021|EPI_ISL_1600249|2021-02-13:0,Sweden/SE00255372/2021|EPI_ISL_1290237|2021-02-15:0,Sweden/SE00255013/2021|EPI_ISL_1290225|2021-02-15:0,Sweden/SE00254668/2021|EPI_ISL_1290224|2021-02-15:0,Sweden/SE00302996/2021|EPI_ISL_1362434|2021-02-25:0,Sweden/SE00230340/2021|EPI_ISL_1197252|2021-02-08:0,Sweden/SE00209811/2021|EPI_ISL_1199767|2021-02-02:0)236117:1,(Sweden/SE00214518/2021|EPI_ISL_1199757|2021-02-03:0,Sweden/SUS0000129/2021|EPI_ISL_1128868|2021-02-17:1)236118:1,(((((Sweden/SUS0000705/2021|EPI_ISL_1629545|2021-04-09:1,(Sweden/SE00420783/2021|EPI_ISL_1902691|2021-04-12:0,Sweden/SE00413033/2021|EPI_ISL_1901864|2021-04-08:0)236124:1,Sweden/SUS0000460/2021|EPI_ISL_1468494|2021-03-23:0,Sweden/15964594P/2021|EPI_ISL_2033396|2021-03-30:0)236123:2,Sweden/SE00370296/2021|EPI_ISL_1607546|2021-03-22:1,Sweden/SUS0000431/2021|EPI_ISL_1385944|2021-03-22:0,Sweden/SE00395599/2021|EPI_ISL_1677121|2021-03-31:0,Sweden/SUS0000675/2021|EPI_ISL_1629515|2021-03-28:0,Sweden/SUS0000787/2021|EPI_ISL_1629627|2021-04-07:0,Sweden/SUS0000434/2021|EPI_ISL_1385947|2021-03-22:0)236122:1,Sweden/SUS0000344/2021|EPI_ISL_1385857|2021-03-19:0,Sweden/SE00340175/2021|EPI_ISL_1602426|2021-03-10:0,Sweden/SE00352236/2021|EPI_ISL_1604987|2021-03-15:0,Sweden/SUS0000309/2021|EPI_ISL_1315455|2021-03-12:0)236121:1,Sweden/3924753664/2021|EPI_ISL_2217544|2021-02-23:1)236120:1,(((Sweden/SE00361079/2021|EPI_ISL_1604852|2021-03-18:1,Sweden/SE00353790/2021|EPI_ISL_1604935|2021-03-15:1,Sweden/SE00416362/2021|EPI_ISL_1902298|2021-04-09:1,Sweden/SE00414076/2021|EPI_ISL_1901801|2021-04-09:1,(Sweden/SUS0001748/2021|EPI_ISL_2103749|2021-05-07:3,Sweden/SUS0001972/2021|EPI_ISL_2228579|2021-05-13:3,Sweden/SUS0001584/2021|EPI_ISL_2103585|2021-04-29:0,Sweden/SUS0001521/2021|EPI_ISL_1968933|2021-04-30:0)236128:1,(Sweden/SUS0001302/2021|EPI_ISL_1823395|2021-04-14:0,Sweden/SE00388600/2021|EPI_ISL_1675903|2021-03-29:0)236129:1,Sweden/SUS0000391/2021|EPI_ISL_1385904|2021-03-17:0,Sweden/SE1410296643/2021|EPI_ISL_2255747|2021-03-24:0,Sweden/SE00422807/2021|EPI_ISL_1902904|2021-04-13:0,Sweden/SE00419416/2021|EPI_ISL_1902676|2021-04-12:0,Sweden/SE00419228/2021|EPI_ISL_1902670|2021-04-12:0,Sweden/SE00423263/2021|EPI_ISL_1902626|2021-04-13:0,Sweden/RVFOI21-00876/2021|EPI_ISL_1708719|2021-04-15:0,Sweden/SE00390726/2021|EPI_ISL_1675589|2021-03-30:0,Sweden/SE00387594/2021|EPI_ISL_1675895|2021-03-29:0,Sweden/SE00379589/2021|EPI_ISL_1607456|2021-03-25:0,Sweden/SE00379501/2021|EPI_ISL_1607452|2021-03-25:0,Sweden/SE00373262/2021|EPI_ISL_1607528|2021-03-23:0,Sweden/SE00364115/2021|EPI_ISL_1604872|2021-03-19:0,Sweden/SE00351348/2021|EPI_ISL_1605004|2021-03-15:0,Sweden/SE00350046/2021|EPI_ISL_1604752|2021-03-15:0,Sweden/SE00355940/2021|EPI_ISL_1604703|2021-03-16:0,Sweden/SE00344928/2021|EPI_ISL_1603163|2021-03-11:0,Sweden/SE00344931/2021|EPI_ISL_1603162|2021-03-11:0,Sweden/SE00352049/2021|EPI_ISL_1604991|2021-03-15:0,Sweden/SUS0000568/2021|EPI_ISL_1534087|2021-03-30:0,Sweden/SUS0000408/2021|EPI_ISL_1385921|2021-03-18:0,Sweden/SUS0000388/2021|EPI_ISL_1385901|2021-03-16:0,Sweden/6956872821/2021|EPI_ISL_2032493|2021-03-25:0)236127:1,(Sweden/SUS0000269/2021|EPI_ISL_1239203|2021-03-08:0,((Sweden/SE00385428/2021|EPI_ISL_1675859|2021-03-29:1,((Sweden/SUS0000931/2021|EPI_ISL_1712061|2021-04-12:3,Sweden/SE00451082/2021|EPI_ISL_1903162|2021-04-23:2,(Sweden/SUS0000921/2021|EPI_ISL_1712051|2021-04-15:0,Sweden/SUS0000994/2021|EPI_ISL_1712124|2021-04-15:0)236135:1)236134:1,Sweden/SUS0001201/2021|EPI_ISL_1823294|2021-04-20:1,Sweden/SE00430420/2021|EPI_ISL_1902760|2021-04-15:1,(Sweden/SUS0000991/2021|EPI_ISL_1712121|2021-04-15:0,Sweden/SUS0000993/2021|EPI_ISL_1712123|2021-04-15:0)236136:1,Sweden/SUS0000919/2021|EPI_ISL_1712049|2021-04-16:0,Sweden/SUS0001181/2021|EPI_ISL_1823274|2021-04-19:0,Sweden/SUS0000829/2021|EPI_ISL_1629669|2021-04-09:0,Sweden/SUS0001011/2021|EPI_ISL_1712141|2021-04-15:0,Sweden/SE00399179/2021|EPI_ISL_1676023|2021-04-02:0,Sweden/SUS0001105/2021|EPI_ISL_1712235|2021-04-19:0,Sweden/SUS0001070/2021|EPI_ISL_1712200|2021-04-12:0)236133:1,(Sweden/SUS0001074/2021|EPI_ISL_1712204|2021-04-11:1,(Sweden/SUS0001157/2021|EPI_ISL_1823250|2021-04-22:1,(Sweden/SE00450996/2021|EPI_ISL_1903159|2021-04-23:2,Sweden/SE00451032/2021|EPI_ISL_1903160|2021-04-23:0,Sweden/SE00439374/2021|EPI_ISL_2198220|2021-04-20:2,Sweden/SE00450581/2021|EPI_ISL_2198246|2021-04-23:1,Sweden/SE00450355/2021|EPI_ISL_2198165|2021-04-23:3)236139:1,Sweden/SUS0001772/2021|EPI_ISL_2103773|2021-05-07:2,Sweden/SUS0001227/2021|EPI_ISL_1823320|2021-04-21:0,Sweden/SUS0001867/2021|EPI_ISL_2228474|2021-05-10:0)236138:2,Sweden/SE00411774/2021|EPI_ISL_1902316|2021-04-08:1,Sweden/SUS0000831/2021|EPI_ISL_1629671|2021-04-09:0,Sweden/SUS0000938/2021|EPI_ISL_1712068|2021-04-13:0)236137:2,Denmark/DCGC-54259/2021|EPI_ISL_1862687|2021-04-05:2,Denmark/DCGC-74265/2021|EPI_ISL_1882836|2021-03-29:1,Sweden/SE00372929/2021|EPI_ISL_1607526|2021-03-23:0,Denmark/DCGC-98149/2021|EPI_ISL_2178112|2021-05-03:0,Denmark/DCGC-70655/2021|EPI_ISL_1879226|2021-03-22:0,Denmark/DCGC-63611/2021|EPI_ISL_1872182|2021-04-05:0,Sweden/SUS0001253/2021|EPI_ISL_1823346|2021-04-23:0,Sweden/SUS0001024/2021|EPI_ISL_1712154|2021-04-16:0,Sweden/SUS0000960/2021|EPI_ISL_1712090|2021-04-13:0,Sweden/SE00398856/2021|EPI_ISL_1676018|2021-04-02:0,Sweden/SE00384116/2021|EPI_ISL_1607407|2021-03-27:0,Denmark/DCGC-65356/2021|EPI_ISL_1873927|2021-03-29:0,Denmark/DCGC-72143/2021|EPI_ISL_1880714|2021-03-29:0,Japan/IC-0913/2021|EPI_ISL_1926914|2021-03-28:0,Denmark/DCGC-87826/2021|EPI_ISL_2024011|2021-04-26:0,Denmark/DCGC-90852/2021|EPI_ISL_2027111|2021-04-26:0,Denmark/DCGC-89477/2021|EPI_ISL_2025694|2021-04-26:0)236132:1,(Sweden/SE00434980/2021|EPI_ISL_2198136|2021-04-17:1,(Sweden/SE00416557/2021|EPI_ISL_1901743|2021-04-09:0,Sweden/SE00421499/2021|EPI_ISL_1903018|2021-04-12:0)236141:2,Sweden/SE00412441/2021|EPI_ISL_1901796|2021-04-08:0,Sweden/SE00410680/2021|EPI_ISL_1901781|2021-04-08:0,Sweden/SE00428076/2021|EPI_ISL_1902938|2021-04-14:0,Sweden/SE00413158/2021|EPI_ISL_1901866|2021-04-08:0,Sweden/SE00434804/2021|EPI_ISL_2198131|2021-04-17:0)236140:1,Sweden/SE00437419/2021|EPI_ISL_2198211|2021-04-19:2,Sweden/SUS0000480/2021|EPI_ISL_1468514|2021-03-25:0,Sweden/SE00453796/2021|EPI_ISL_2257873|2021-04-26:0,Sweden/SE00427843/2021|EPI_ISL_1902970|2021-04-14:0,Sweden/SE00449133/2021|EPI_ISL_1903127|2021-04-23:0,Sweden/SE00387273/2021|EPI_ISL_1675549|2021-03-29:0,Sweden/SE00372107/2021|EPI_ISL_1607514|2021-03-23:0,Sweden/SE00450446/2021|EPI_ISL_2198245|2021-04-23:0)236131:1,Sweden/DC108064331/2021|EPI_ISL_1901068|2021-03-09:1)236130:1,Sweden/47150118/2021|EPI_ISL_1497663|2021-03-15:2,Sweden/SE00352263/2021|EPI_ISL_1604733|2021-03-15:1,Sweden/SE00354626/2021|EPI_ISL_1604721|2021-03-16:1,Sweden/SE00338329/2021|EPI_ISL_1602419|2021-03-09:1,Sweden/SE00354136/2021|EPI_ISL_1604930|2021-03-16:1,((Sweden/SUS0000783/2021|EPI_ISL_1629623|2021-04-07:1,Sweden/SUS0000976/2021|EPI_ISL_1712106|2021-04-14:1,Sweden/SUS0001224/2021|EPI_ISL_1823317|2021-04-21:1,Sweden/SE00416122/2021|EPI_ISL_1902296|2021-04-09:1,Sweden/SE00423281/2021|EPI_ISL_1902855|2021-04-13:1,(Sweden/SUS0001491/2021|EPI_ISL_1968903|2021-04-29:1,Sweden/SUS0001567/2021|EPI_ISL_1968979|2021-04-21:0)236144:1,Sweden/SUS0001316/2021|EPI_ISL_1968728|2021-04-19:1,Sweden/SUS0001937/2021|EPI_ISL_2228544|2021-05-12:1,Sweden/SUS0001868/2021|EPI_ISL_2228475|2021-05-10:1,Sweden/SE00465911/2021|EPI_ISL_2257910|2021-04-29:2,(Denmark/DCGC-92081/2021|EPI_ISL_2028376|2021-04-26:2,(Denmark/DCGC-90690/2021|EPI_ISL_2026949|2021-04-26:1,((Denmark/DCGC-96890/2021|EPI_ISL_2176761|2021-05-10:1,Denmark/DCGC-93945/2021|EPI_ISL_2173790|2021-05-10:1,Denmark/DCGC-94243/2021|EPI_ISL_2174089|2021-05-10:1,Denmark/DCGC-94738/2021|EPI_ISL_2174584|2021-05-03:1,Denmark/DCGC-93505/2021|EPI_ISL_2173349|2021-05-10:1,(Denmark/DCGC-101389/2021|EPI_ISL_2299109|2021-05-17:1,Denmark/DCGC-97995/2021|EPI_ISL_2177958|2021-05-10:0,Denmark/DCGC-99047/2021|EPI_ISL_2297181|2021-05-10:0,Denmark/DCGC-102125/2021|EPI_ISL_2299786|2021-05-17:0,Denmark/DCGC-102992/2021|EPI_ISL_2300505|2021-05-10:0,Denmark/DCGC-98533/2021|EPI_ISL_2296786|2021-05-17:0,Denmark/DCGC-102034/2021|EPI_ISL_2299709|2021-05-17:0,Denmark/DCGC-100972/2021|EPI_ISL_2298716|2021-05-17:0)236149:1,Denmark/DCGC-102222/2021|EPI_ISL_2299855|2021-05-17:1,Denmark/DCGC-103346/2021|EPI_ISL_2300841|2021-05-10:1,Denmark/DCGC-103010/2021|EPI_ISL_2300528|2021-05-10:1,Denmark/DCGC-100910/2021|EPI_ISL_2298670|2021-05-10:1,Denmark/DCGC-99807/2021|EPI_ISL_2297753|2021-05-10:1,Denmark/DCGC-100279/2021|EPI_ISL_2298184|2021-05-17:1,Denmark/DCGC-102406/2021|EPI_ISL_2299990|2021-05-17:1,Denmark/DCGC-101183/2021|EPI_ISL_2298954|2021-05-17:3,Denmark/DCGC-103540/2021|EPI_ISL_2300984|2021-05-10:1,Denmark/DCGC-101973/2021|EPI_ISL_2299668|2021-05-17:1,(Denmark/DCGC-94152/2021|EPI_ISL_2173997|2021-05-03:0,Denmark/DCGC-87868/2021|EPI_ISL_2024053|2021-05-03:0,Denmark/DCGC-102355/2021|EPI_ISL_2299951|2021-05-10:0)236150:1,(Denmark/DCGC-94990/2021|EPI_ISL_2174837|2021-05-03:0,Denmark/DCGC-93265/2021|EPI_ISL_2173109|2021-05-10:0,Denmark/DCGC-96661/2021|EPI_ISL_2176532|2021-05-10:0,Denmark/DCGC-93387/2021|EPI_ISL_2173231|2021-05-10:0,Denmark/DCGC-92944/2021|EPI_ISL_2172788|2021-05-03:0)236151:1,(Denmark/DCGC-102881/2021|EPI_ISL_2300377|2021-05-10:0,Denmark/DCGC-92860/2021|EPI_ISL_2172704|2021-05-10:0)236152:1,Denmark/DCGC-88532/2021|EPI_ISL_2024746|2021-05-03:0,Denmark/DCGC-97728/2021|EPI_ISL_2177691|2021-05-10:0,Denmark/DCGC-96792/2021|EPI_ISL_2176663|2021-05-10:0,Denmark/DCGC-95290/2021|EPI_ISL_2175137|2021-05-10:0,Denmark/DCGC-96994/2021|EPI_ISL_2176881|2021-05-03:0,Denmark/DCGC-97644/2021|EPI_ISL_2177607|2021-05-03:0,Denmark/DCGC-98315/2021|EPI_ISL_2178278|2021-05-10:0,Denmark/DCGC-97874/2021|EPI_ISL_2177837|2021-05-03:0,Denmark/DCGC-98255/2021|EPI_ISL_2178218|2021-05-10:0,Denmark/DCGC-94317/2021|EPI_ISL_2174163|2021-05-03:0,Denmark/DCGC-93114/2021|EPI_ISL_2172958|2021-05-03:0,Denmark/DCGC-96869/2021|EPI_ISL_2176740|2021-05-10:0,Denmark/DCGC-93687/2021|EPI_ISL_2173532|2021-05-10:0,Denmark/DCGC-97812/2021|EPI_ISL_2177775|2021-05-10:0,Denmark/DCGC-95666/2021|EPI_ISL_2175513|2021-05-10:0,Denmark/DCGC-98390/2021|EPI_ISL_2178353|2021-05-03:0,Denmark/DCGC-97423/2021|EPI_ISL_2177310|2021-05-03:0,Denmark/DCGC-95677/2021|EPI_ISL_2175524|2021-05-10:0,Denmark/DCGC-96225/2021|EPI_ISL_2176073|2021-05-03:0,Denmark/DCGC-95388/2021|EPI_ISL_2175235|2021-05-10:0,Denmark/DCGC-97872/2021|EPI_ISL_2177835|2021-05-10:0,Denmark/DCGC-94036/2021|EPI_ISL_2173881|2021-05-10:0,Denmark/DCGC-98422/2021|EPI_ISL_2178385|2021-05-10:0,Denmark/DCGC-98419/2021|EPI_ISL_2178382|2021-05-10:0,Denmark/DCGC-93613/2021|EPI_ISL_2173458|2021-05-10:0,Denmark/DCGC-92914/2021|EPI_ISL_2172758|2021-05-03:0,Denmark/DCGC-93796/2021|EPI_ISL_2173641|2021-04-26:0,Denmark/DCGC-97901/2021|EPI_ISL_2177864|2021-05-10:0,Denmark/DCGC-94876/2021|EPI_ISL_2174722|2021-05-10:0,Denmark/DCGC-96393/2021|EPI_ISL_2176246|2021-05-10:0,Denmark/DCGC-97222/2021|EPI_ISL_2177109|2021-05-03:0,Denmark/DCGC-96765/2021|EPI_ISL_2176636|2021-05-10:0,Denmark/DCGC-93647/2021|EPI_ISL_2173492|2021-05-10:0,Denmark/DCGC-97031/2021|EPI_ISL_2176918|2021-05-10:0,Denmark/DCGC-95205/2021|EPI_ISL_2175052|2021-05-03:0,Denmark/DCGC-96838/2021|EPI_ISL_2176709|2021-05-03:0,Denmark/DCGC-95967/2021|EPI_ISL_2175815|2021-05-03:0,Denmark/DCGC-95228/2021|EPI_ISL_2175075|2021-05-10:0,Denmark/DCGC-95802/2021|EPI_ISL_2175650|2021-05-10:0,Denmark/DCGC-92895/2021|EPI_ISL_2172739|2021-05-10:0,Denmark/DCGC-95476/2021|EPI_ISL_2175323|2021-05-10:0,Denmark/DCGC-90054/2021|EPI_ISL_2026277|2021-05-03:0,Denmark/DCGC-102696/2021|EPI_ISL_2300206|2021-05-10:0,Denmark/DCGC-101582/2021|EPI_ISL_2299243|2021-05-10:0,Denmark/DCGC-101014/2021|EPI_ISL_2298766|2021-05-10:0,Denmark/DCGC-98970/2021|EPI_ISL_2297121|2021-05-10:0,Denmark/DCGC-99857/2021|EPI_ISL_2297793|2021-05-10:0,Denmark/DCGC-102728/2021|EPI_ISL_2300230|2021-05-10:0,Denmark/DCGC-99328/2021|EPI_ISL_2297390|2021-05-17:0,Denmark/DCGC-104016/2021|EPI_ISL_2301343|2021-05-17:0,Denmark/DCGC-98613/2021|EPI_ISL_2296848|2021-05-17:0,Denmark/DCGC-103949/2021|EPI_ISL_2301289|2021-05-17:0,Denmark/DCGC-101040/2021|EPI_ISL_2298809|2021-05-17:0,Denmark/DCGC-98853/2021|EPI_ISL_2297029|2021-05-10:0,Denmark/DCGC-100281/2021|EPI_ISL_2298186|2021-05-17:0,Denmark/DCGC-103951/2021|EPI_ISL_2301291|2021-05-10:0,Denmark/DCGC-100358/2021|EPI_ISL_2298245|2021-05-10:0,Denmark/DCGC-101311/2021|EPI_ISL_2299051|2021-05-17:0,Denmark/DCGC-102641/2021|EPI_ISL_2300164|2021-05-17:0,Denmark/DCGC-101812/2021|EPI_ISL_2299544|2021-05-10:0,Denmark/DCGC-102967/2021|EPI_ISL_2300479|2021-05-10:0,Denmark/DCGC-98881/2021|EPI_ISL_2297050|2021-05-17:0,Denmark/DCGC-103187/2021|EPI_ISL_2300722|2021-05-17:0,Denmark/DCGC-98896/2021|EPI_ISL_2297061|2021-05-10:0)236148:1,Denmark/DCGC-99264/2021|EPI_ISL_2297340|2021-05-17:1,(Denmark/DCGC-102286/2021|EPI_ISL_2299900|2021-05-17:1,Denmark/DCGC-101706/2021|EPI_ISL_2299376|2021-05-17:0)236153:1,(Denmark/DCGC-93815/2021|EPI_ISL_2173660|2021-05-03:0,Denmark/DCGC-97791/2021|EPI_ISL_2177754|2021-05-03:0)236154:1,Denmark/DCGC-92123/2021|EPI_ISL_2028418|2021-05-03:0,Denmark/DCGC-95701/2021|EPI_ISL_2175548|2021-05-03:0,Denmark/DCGC-98341/2021|EPI_ISL_2178304|2021-05-03:0,Denmark/DCGC-95109/2021|EPI_ISL_2174956|2021-05-03:0,Denmark/DCGC-95613/2021|EPI_ISL_2175460|2021-05-03:0,Denmark/DCGC-96066/2021|EPI_ISL_2175914|2021-05-03:0,Denmark/DCGC-93658/2021|EPI_ISL_2173503|2021-05-03:0,Denmark/DCGC-95895/2021|EPI_ISL_2175743|2021-05-03:0,Denmark/DCGC-92756/2021|EPI_ISL_2172599|2021-05-03:0,Denmark/DCGC-93921/2021|EPI_ISL_2173766|2021-05-03:0,Denmark/DCGC-97931/2021|EPI_ISL_2177894|2021-05-03:0,Denmark/DCGC-91532/2021|EPI_ISL_2027822|2021-05-03:0,Denmark/DCGC-88028/2021|EPI_ISL_2024213|2021-04-26:0,Denmark/DCGC-90904/2021|EPI_ISL_2027179|2021-05-03:0,Denmark/DCGC-90466/2021|EPI_ISL_2026725|2021-05-03:0)236147:2,Denmark/DCGC-90195/2021|EPI_ISL_2026445|2021-05-03:0,Denmark/DCGC-94322/2021|EPI_ISL_2174168|2021-05-03:0,Denmark/DCGC-95247/2021|EPI_ISL_2175094|2021-05-03:0)236146:1,Sweden/SUS0001847/2021|EPI_ISL_2228454|2021-05-10:2,Sweden/SUS0001834/2021|EPI_ISL_2228441|2021-05-04:1,Sweden/SUS0001622/2021|EPI_ISL_2103623|2021-05-03:0,Sweden/SUS0001733/2021|EPI_ISL_2103734|2021-05-06:0)236145:3,(Sweden/SE00408579/2021|EPI_ISL_1902239|2021-04-07:0,Sweden/SUS0001093/2021|EPI_ISL_1712223|2021-04-09:0)236155:2,(Sweden/SUS0001648/2021|EPI_ISL_2103649|2021-05-04:0,Sweden/SUS0001541/2021|EPI_ISL_1968953|2021-05-01:0)236156:1,Sweden/SUS0000747/2021|EPI_ISL_1629587|2021-04-10:0,Sweden/SUS0001929/2021|EPI_ISL_2228536|2021-05-12:0,Sweden/SUS0001606/2021|EPI_ISL_2103607|2021-05-03:0,Sweden/SUS0001721/2021|EPI_ISL_2103722|2021-05-06:0,Sweden/SUS0001710/2021|EPI_ISL_2103711|2021-05-06:0,Sweden/SUS0001554/2021|EPI_ISL_1968966|2021-04-20:0,Sweden/SE00420344/2021|EPI_ISL_1902685|2021-04-12:0,Sweden/SE00421591/2021|EPI_ISL_1902695|2021-04-12:0,Sweden/SE00414555/2021|EPI_ISL_1902273|2021-04-09:0,Sweden/SE00418868/2021|EPI_ISL_1902668|2021-04-12:0,Sweden/SE00426562/2021|EPI_ISL_1902953|2021-04-14:0,Sweden/SE00427457/2021|EPI_ISL_1902728|2021-04-14:0,Sweden/SE00403640/2021|EPI_ISL_1902157|2021-04-06:0,Sweden/SUS0001297/2021|EPI_ISL_1823390|2021-04-10:0,Sweden/SUS0001255/2021|EPI_ISL_1823348|2021-04-23:0,Sweden/SUS0001010/2021|EPI_ISL_1712140|2021-04-15:0,Sweden/SE00396309/2021|EPI_ISL_1675484|2021-04-01:0,Sweden/SE00394915/2021|EPI_ISL_1675761|2021-03-31:0,Sweden/SE00398536/2021|EPI_ISL_1675731|2021-04-01:0,Sweden/SE00399728/2021|EPI_ISL_1676029|2021-04-02:0,Sweden/SUS0001110/2021|EPI_ISL_1712240|2021-04-16:0,Sweden/SE00396319/2021|EPI_ISL_1675680|2021-04-01:0,Sweden/SUS0001083/2021|EPI_ISL_1712213|2021-04-15:0,Sweden/SUS0000748/2021|EPI_ISL_1629588|2021-04-11:0,Sweden/SUS0000761/2021|EPI_ISL_1629601|2021-04-06:0,Sweden/SUS0000760/2021|EPI_ISL_1629600|2021-04-06:0)236143:1,Sweden/461819608382/2021|EPI_ISL_1607591|2021-03-23:1,Sweden/461847159372/2021|EPI_ISL_1607763|2021-03-23:1,Sweden/461847169158/2021|EPI_ISL_1676202|2021-03-31:1,Sweden/10047391/2021|EPI_ISL_2206421|2021-04-04:1,Sweden/461847153227/2021|EPI_ISL_1605678|2021-03-17:0,Sweden/461847161706/2021|EPI_ISL_1607825|2021-03-25:0)236142:2,Sweden/SUS0000230/2021|EPI_ISL_1239164|2021-03-04:0,Sweden/DC108092131/2021|EPI_ISL_1901623|2021-03-10:0,Sweden/461847175310/2021|EPI_ISL_1902025|2021-04-06:0,Sweden/DC108020501/2021|EPI_ISL_1901622|2021-03-10:0,Sweden/DC108060301/2021|EPI_ISL_1901066|2021-03-09:0,Sweden/15215248P/2021|EPI_ISL_1808889|2021-03-12:0,Sweden/461847165721/2021|EPI_ISL_1676596|2021-03-29:0,Sweden/461847171352/2021|EPI_ISL_1676548|2021-04-02:0,Sweden/DC107436021/2021|EPI_ISL_1599832|2021-02-17:0,Sweden/DC107452481/2021|EPI_ISL_1600435|2021-02-17:0,Sweden/DC107452461/2021|EPI_ISL_1600434|2021-02-17:0,Sweden/461819609081/2021|EPI_ISL_1607708|2021-03-23:0,Sweden/DC107461861/2021|EPI_ISL_1600604|2021-02-18:0,Sweden/SE00341607/2021|EPI_ISL_1602568|2021-03-10:0,Sweden/SE00333840/2021|EPI_ISL_1602479|2021-03-08:0,Sweden/SE00338023/2021|EPI_ISL_1602513|2021-03-09:0,Sweden/SE00337882/2021|EPI_ISL_1602418|2021-03-09:0,Sweden/461847143430/2021|EPI_ISL_1602953|2021-03-08:0,Sweden/461847144932/2021|EPI_ISL_1602914|2021-03-09:0,Sweden/SE00360257/2021|EPI_ISL_1604912|2021-03-18:0,Sweden/SE00360333/2021|EPI_ISL_1604911|2021-03-18:0,Sweden/DC107736721/2021|EPI_ISL_1601985|2021-02-26:0,Sweden/SE00332072/2021|EPI_ISL_1417275|2021-03-06:0,Sweden/461847139497/2021|EPI_ISL_1418439|2021-03-03:0,Sweden/SE00325557/2021|EPI_ISL_1417306|2021-03-04:0,Sweden/SE00321451/2021|EPI_ISL_1417642|2021-03-02:0,Sweden/SUS0000414/2021|EPI_ISL_1385927|2021-03-19:0,Sweden/SE00275947/2021|EPI_ISL_1290275|2021-02-19:0,Sweden/SE00268469/2021|EPI_ISL_1290261|2021-02-17:0,Sweden/SE00300784/2021|EPI_ISL_1362321|2021-02-24:0,Sweden/SE00300781/2021|EPI_ISL_1362320|2021-02-24:0,Sweden/SE00290698/2021|EPI_ISL_1362356|2021-02-22:0,Sweden/SE00309848/2021|EPI_ISL_1362233|2021-02-26:0,Sweden/3932368063/2021|EPI_ISL_2214527|2021-03-08:0)236126:2,Sweden/DC107403521/2021|EPI_ISL_1600229|2021-02-16:3,Sweden/DC107164161/2021|EPI_ISL_1599724|2021-02-09:0)236125:1,(Sweden/SE00236930/2021|EPI_ISL_1197282|2021-02-09:0,Sweden/DC107114741/2021|EPI_ISL_1600272|2021-02-08:0,Sweden/SE00240507/2021|EPI_ISL_1197293|2021-02-10:0)236157:1,Sweden/SE00216595/2021|EPI_ISL_1198037|2021-02-03:0,Sweden/DC107286011/2021|EPI_ISL_1599744|2021-02-12:0,Sweden/DC107214981/2021|EPI_ISL_1599566|2021-02-10:0,Sweden/DC107357791/2021|EPI_ISL_1600443|2021-02-15:0)236119:1,Sweden/SE00228358/2021|EPI_ISL_1197288|2021-02-08:1,Sweden/SE00240926/2021|EPI_ISL_1197286|2021-02-10:1,Sweden/21-50989/2021|EPI_ISL_1190870|2021-02-03:1,Sweden/SE00208801/2021|EPI_ISL_1199784|2021-02-01:1,(Sweden/SE00222292/2021|EPI_ISL_1198049|2021-02-05:1,Sweden/SE00227593/2021|EPI_ISL_1198076|2021-02-08:0,Sweden/DC107121061/2021|EPI_ISL_1599765|2021-02-08:0,Sweden/DC107108111/2021|EPI_ISL_1599764|2021-02-08:0)236158:1,(Sweden/SUS0000281/2021|EPI_ISL_1239215|2021-03-08:1,Sweden/SUS0000294/2021|EPI_ISL_1315440|2021-03-10:3,(Sweden/SE00332363/2021|EPI_ISL_1417279|2021-03-06:1,(Sweden/SE00393793/2021|EPI_ISL_1675744|2021-03-31:2,Sweden/SE00396612/2021|EPI_ISL_1675687|2021-04-01:1,Sweden/DC107985991/2021|EPI_ISL_1900817|2021-03-06:0,Sweden/SE00390247/2021|EPI_ISL_1675450|2021-03-30:0,Sweden/SE00385540/2021|EPI_ISL_1675863|2021-03-29:0,Sweden/SE00394622/2021|EPI_ISL_1675754|2021-03-31:0,Sweden/SE00374122/2021|EPI_ISL_1607582|2021-03-23:0,Sweden/SE00374932/2021|EPI_ISL_1607261|2021-03-24:0,Sweden/SE00374696/2021|EPI_ISL_1607257|2021-03-24:0,Sweden/SE00351736/2021|EPI_ISL_1605419|2021-03-15:0,Sweden/SUS0000576/2021|EPI_ISL_1534095|2021-03-30:0)236161:1,Sweden/SUS0000553/2021|EPI_ISL_1534072|2021-03-22:4,Sweden/SUS0000532/2021|EPI_ISL_1534051|2021-03-28:1,Sweden/SE00341960/2021|EPI_ISL_1602315|2021-03-10:1,Sweden/SE00350566/2021|EPI_ISL_1605414|2021-03-15:1,Sweden/SE00346620/2021|EPI_ISL_1603978|2021-03-12:1,Sweden/DC107940951/2021|EPI_ISL_1604500|2021-03-04:1,Sweden/SUS0000743/2021|EPI_ISL_1629583|2021-04-06:1,((Sweden/SUS0000849/2021|EPI_ISL_1629689|2021-04-10:0,Sweden/SUS0000850/2021|EPI_ISL_1629690|2021-04-10:0)236163:1,Sweden/SE00383053/2021|EPI_ISL_1607389|2021-03-26:0,Sweden/SE00414010/2021|EPI_ISL_1902263|2021-04-09:0)236162:3,(Sweden/DC107932381/2021|EPI_ISL_1603793|2021-03-04:0,((Sweden/SUS0001022/2021|EPI_ISL_1712152|2021-04-16:1,Sweden/SUS0000720/2021|EPI_ISL_1629560|2021-04-08:0,Sweden/SE00399230/2021|EPI_ISL_1676088|2021-04-02:0)236166:1,Sweden/SE00392646/2021|EPI_ISL_1675813|2021-03-30:1,(Sweden/SE00363758/2021|EPI_ISL_1604875|2021-03-19:0,Sweden/SE00362479/2021|EPI_ISL_1604895|2021-03-18:0)236167:1,Sweden/SE00344744/2021|EPI_ISL_1603166|2021-03-11:0,Sweden/SE00387641/2021|EPI_ISL_1675404|2021-03-29:0,Sweden/SE00397528/2021|EPI_ISL_1675497|2021-04-01:0,Sweden/SE00385092/2021|EPI_ISL_1675853|2021-03-29:0,Sweden/SE00380438/2021|EPI_ISL_1607468|2021-03-25:0,Sweden/SE00378935/2021|EPI_ISL_1607449|2021-03-25:0,Sweden/SE00371600/2021|EPI_ISL_1607556|2021-03-23:0,Sweden/SE00371701/2021|EPI_ISL_1607507|2021-03-23:0,Sweden/SE00374786/2021|EPI_ISL_1607260|2021-03-24:0,Sweden/SE00384878/2021|EPI_ISL_1607358|2021-03-27:0,Sweden/SE00384280/2021|EPI_ISL_1607348|2021-03-27:0,Sweden/SE00384276/2021|EPI_ISL_1607346|2021-03-27:0,Sweden/SE00344761/2021|EPI_ISL_1603165|2021-03-11:0)236165:1)236164:2,Sweden/SE00350870/2021|EPI_ISL_1605415|2021-03-15:2,(Sweden/SE00451066/2021|EPI_ISL_1903161|2021-04-23:2,Sweden/SUS0001794/2021|EPI_ISL_2103795|2021-05-08:1,Sweden/SE00451480/2021|EPI_ISL_2198253|2021-04-24:1,Sweden/SE00434731/2021|EPI_ISL_2198128|2021-04-17:2,Sweden/SUS0001903/2021|EPI_ISL_2228510|2021-05-11:3,(Sweden/SUS0002018/2021|EPI_ISL_2228625|2021-05-16:1,Sweden/SUS0001925/2021|EPI_ISL_2228532|2021-05-12:1,Sweden/SE00469288/2021|EPI_ISL_2257777|2021-04-30:0)236169:1,Sweden/SE00468651/2021|EPI_ISL_2257768|2021-04-30:1,Sweden/SE00397737/2021|EPI_ISL_1675832|2021-04-01:0,Sweden/SUS0001921/2021|EPI_ISL_2228528|2021-05-12:0,Sweden/SUS0001415/2021|EPI_ISL_1968827|2021-04-30:0,Sweden/SUS0001459/2021|EPI_ISL_1968871|2021-04-27:0,Sweden/SUS0000755/2021|EPI_ISL_1629595|2021-04-06:0,Sweden/SE00452004/2021|EPI_ISL_2198265|2021-04-24:0,Sweden/16448351P/2021|EPI_ISL_2208170|2021-04-12:0)236168:1,(Sweden/SUS0001177/2021|EPI_ISL_1823270|2021-04-19:1,Sweden/SUS0001188/2021|EPI_ISL_1823281|2021-04-20:1,Sweden/SUS0001046/2021|EPI_ISL_1712176|2021-04-17:0,Sweden/SUS0002011/2021|EPI_ISL_2228618|2021-05-15:0)236170:1,Sweden/2867088563/2021|EPI_ISL_1903827|2021-03-16:2,((Sweden/SE00470807/2021|EPI_ISL_2257793|2021-04-30:0,Sweden/SE00470811/2021|EPI_ISL_2257794|2021-04-30:0)236172:3,Sweden/SE00406784/2021|EPI_ISL_1901779|2021-04-06:0,Sweden/SE00406775/2021|EPI_ISL_1901707|2021-04-06:0)236171:2,Sweden/SE00416245/2021|EPI_ISL_1902359|2021-04-09:1,Sweden/2867758563/2021|EPI_ISL_2222094|2021-03-22:1,Sweden/SE1410296235/2021|EPI_ISL_2254943|2021-03-22:1,Sweden/SE00388067/2021|EPI_ISL_1675408|2021-03-29:1,(Sweden/SUS0001087/2021|EPI_ISL_1712217|2021-04-12:0,Sweden/SE00423490/2021|EPI_ISL_1902629|2021-04-13:0,Sweden/SE00423493/2021|EPI_ISL_1902630|2021-04-13:0,Sweden/SE00400941/2021|EPI_ISL_1676110|2021-04-03:0)236173:1,Sweden/SUS0000358/2021|EPI_ISL_1385871|2021-03-21:0,Sweden/SE1410306931/2021|EPI_ISL_2255909|2021-03-31:0,Sweden/SE1410383347/2021|EPI_ISL_2255607|2021-03-24:0,Sweden/SUS0001876/2021|EPI_ISL_2228483|2021-05-11:0,Sweden/SE00420580/2021|EPI_ISL_1902690|2021-04-12:0,Sweden/DC108088581/2021|EPI_ISL_1901556|2021-03-10:0,Sweden/DC108102371/2021|EPI_ISL_1901246|2021-03-10:0,Sweden/DC108142521/2021|EPI_ISL_1901250|2021-03-11:0,Sweden/DC108102261/2021|EPI_ISL_1901335|2021-03-10:0,Sweden/DC108014671/2021|EPI_ISL_1900853|2021-03-08:0,Sweden/SE00431099/2021|EPI_ISL_1902821|2021-04-15:0,Sweden/2866810863/2021|EPI_ISL_1903741|2021-03-15:0,Sweden/SUS0001176/2021|EPI_ISL_1823269|2021-04-19:0,Sweden/SUS0001041/2021|EPI_ISL_1712171|2021-04-17:0,Sweden/SE00390685/2021|EPI_ISL_1675587|2021-03-30:0,Sweden/SE00390218/2021|EPI_ISL_1675784|2021-03-30:0,Sweden/SE00385103/2021|EPI_ISL_1675775|2021-03-29:0,Sweden/SE00395321/2021|EPI_ISL_1675767|2021-03-31:0,Sweden/SE00399023/2021|EPI_ISL_1675515|2021-04-02:0,Sweden/SE00400893/2021|EPI_ISL_1676049|2021-04-03:0,Sweden/SE00392424/2021|EPI_ISL_1675810|2021-03-30:0,Sweden/SE00334607/2021|EPI_ISL_1600762|2021-03-08:0,Sweden/SE00380300/2021|EPI_ISL_1607464|2021-03-25:0,Sweden/SE00384089/2021|EPI_ISL_1607406|2021-03-27:0,Sweden/SE00371932/2021|EPI_ISL_1607510|2021-03-23:0,Sweden/SE00383512/2021|EPI_ISL_1607397|2021-03-26:0,Sweden/SE00333470/2021|EPI_ISL_1600749|2021-03-08:0,Sweden/SE00333122/2021|EPI_ISL_1600743|2021-03-08:0,Sweden/DC107854301/2021|EPI_ISL_1603806|2021-03-02:0,Sweden/SE00344448/2021|EPI_ISL_1603989|2021-03-11:0,Sweden/DC107798181/2021|EPI_ISL_1602216|2021-03-01:0,Sweden/DC107769071/2021|EPI_ISL_1602213|2021-02-28:0,Sweden/DC107941901/2021|EPI_ISL_1602681|2021-03-04:0,Sweden/DC107912561/2021|EPI_ISL_1603752|2021-03-03:0,Sweden/SE00337771/2021|EPI_ISL_1602417|2021-03-09:0,Sweden/SE00355126/2021|EPI_ISL_1604923|2021-03-16:0,Sweden/SE00333918/2021|EPI_ISL_1602530|2021-03-08:0,Sweden/DC107745361/2021|EPI_ISL_1602099|2021-02-26:0,Sweden/DC107793811/2021|EPI_ISL_1603634|2021-03-01:0,Sweden/DC107895031/2021|EPI_ISL_1604130|2021-03-03:0,Sweden/SUS0000617/2021|EPI_ISL_1534136|2021-04-04:0,Sweden/SUS0000579/2021|EPI_ISL_1534098|2021-03-30:0,Sweden/SUS0000481/2021|EPI_ISL_1468515|2021-03-26:0,Sweden/SUS0000479/2021|EPI_ISL_1468513|2021-03-26:0,Sweden/SE00324116/2021|EPI_ISL_1417334|2021-03-03:0,Sweden/SE00329680/2021|EPI_ISL_1417297|2021-03-05:0,Sweden/SE00331852/2021|EPI_ISL_1417292|2021-03-05:0,Sweden/SE00331921/2021|EPI_ISL_1417228|2021-03-05:0,Sweden/SE00326980/2021|EPI_ISL_1417321|2021-03-04:0,Sweden/SE00325883/2021|EPI_ISL_1417319|2021-03-04:0,Sweden/SE00326539/2021|EPI_ISL_1417310|2021-03-04:0,Sweden/SE00317331/2021|EPI_ISL_1417687|2021-03-01:0,Sweden/SE00321745/2021|EPI_ISL_1417654|2021-03-02:0,Sweden/SE1410382817/2021|EPI_ISL_2219809|2021-03-18:0,Sweden/SE1410389686/2021|EPI_ISL_2219811|2021-03-18:0,Sweden/SE1410302094/2021|EPI_ISL_2219780|2021-03-18:0,Sweden/2866910663/2021|EPI_ISL_2218846|2021-03-15:0,Sweden/2867731363/2021|EPI_ISL_2221388|2021-03-22:0,Sweden/2867783363/2021|EPI_ISL_2222100|2021-03-22:0)236160:1,((Sweden/SE00349322/2021|EPI_ISL_1603271|2021-03-13:1,Sweden/SE00346105/2021|EPI_ISL_1603304|2021-03-12:0,Sweden/SE00335133/2021|EPI_ISL_1602533|2021-03-08:0)236175:2,Sweden/21-52027/2021|EPI_ISL_1660063|2021-03-22:1,(Sweden/SE00349104/2021|EPI_ISL_1603273|2021-03-13:0,Sweden/SUS0000415/2021|EPI_ISL_1385928|2021-03-18:0)236176:1,(Sweden/SE00352458/2021|EPI_ISL_1604972|2021-03-15:0,Sweden/SE00344440/2021|EPI_ISL_1603170|2021-03-11:0)236177:1,Sweden/SE00308794/2021|EPI_ISL_1362412|2021-02-26:0,Sweden/DC107981471/2021|EPI_ISL_1900815|2021-03-06:0,Sweden/DC108029051/2021|EPI_ISL_1900641|2021-03-09:0,Sweden/DC107831591/2021|EPI_ISL_1603898|2021-03-02:0,Sweden/DC107734441/2021|EPI_ISL_1602097|2021-02-26:0)236174:1,(Sweden/SE00387770/2021|EPI_ISL_1677081|2021-03-29:1,Sweden/15060082P/2021|EPI_ISL_1808710|2021-03-09:1,(Sweden/SE00365017/2021|EPI_ISL_1605463|2021-03-19:0,Sweden/SE00362516/2021|EPI_ISL_1604894|2021-03-18:0)236179:2,Sweden/SE00361705/2021|EPI_ISL_1604805|2021-03-18:0,Sweden/SE00408130/2021|EPI_ISL_1902238|2021-04-07:0,Sweden/SE00411410/2021|EPI_ISL_1902309|2021-04-08:0,Sweden/15161154P/2021|EPI_ISL_1808691|2021-03-11:0,Sweden/14979522P/2021|EPI_ISL_1808951|2021-03-05:0,Sweden/14954171P/2021|EPI_ISL_1808734|2021-03-05:0,Sweden/1936755949/2021|EPI_ISL_1808472|2021-03-05:0,Sweden/9928405217/2021|EPI_ISL_1808516|2021-03-16:0,Sweden/SE00388845/2021|EPI_ISL_1675416|2021-03-29:0,Sweden/SE00385114/2021|EPI_ISL_1675854|2021-03-29:0,Sweden/SE00369509/2021|EPI_ISL_1607496|2021-03-22:0,Sweden/SE00371322/2021|EPI_ISL_1607550|2021-03-23:0,Sweden/SE00366359/2021|EPI_ISL_1604753|2021-03-20:0)236178:1,((Sweden/SE00345819/2021|EPI_ISL_1603981|2021-03-12:0,(Sweden/SE00386154/2021|EPI_ISL_1675391|2021-03-29:1,Sweden/SE00382605/2021|EPI_ISL_1607380|2021-03-26:0,Sweden/SE00397480/2021|EPI_ISL_1675707|2021-04-01:0,Sweden/SE00371254/2021|EPI_ISL_1607138|2021-03-23:0)236182:1)236181:1,(Sweden/SUS0000859/2021|EPI_ISL_1629699|2021-04-07:1,Sweden/SUS0000709/2021|EPI_ISL_1629549|2021-04-08:1,((Sweden/Orebro-47533761/2021|EPI_ISL_2307093|2021-05-06:1,Sweden/SUS0001190/2021|EPI_ISL_1823283|2021-04-20:0)236185:1,Sweden/SE00420388/2021|EPI_ISL_1902687|2021-04-12:0,Sweden/SE00419923/2021|EPI_ISL_1902833|2021-04-12:0)236184:1,Sweden/SUS0000812/2021|EPI_ISL_1629652|2021-04-08:0,Sweden/SE00397955/2021|EPI_ISL_1675721|2021-04-01:0,Sweden/SE00396757/2021|EPI_ISL_1675691|2021-04-01:0)236183:1,Sweden/DC108054081/2021|EPI_ISL_1901000|2021-03-09:2,Sweden/SE00309811/2021|EPI_ISL_1362422|2021-02-26:0,Sweden/DC108096511/2021|EPI_ISL_1901624|2021-03-10:0,Sweden/SE00335341/2021|EPI_ISL_1600769|2021-03-08:0,Sweden/SE00341186/2021|EPI_ISL_1602311|2021-03-10:0,Sweden/SE00352890/2021|EPI_ISL_1605918|2021-03-15:0,Sweden/SE00346114/2021|EPI_ISL_1603302|2021-03-12:0,Sweden/SE00345296/2021|EPI_ISL_1603984|2021-03-11:0,Sweden/SE00341207/2021|EPI_ISL_1602438|2021-03-10:0,Sweden/DC107803471/2021|EPI_ISL_1603627|2021-03-01:0,Sweden/SE00354909/2021|EPI_ISL_1604657|2021-03-16:0,Sweden/SE00343273/2021|EPI_ISL_1603323|2021-03-11:0,Sweden/SE00328755/2021|EPI_ISL_1417284|2021-03-05:0,Sweden/SUS0000329/2021|EPI_ISL_1385842|2021-03-17:0,Sweden/SUS0000437/2021|EPI_ISL_1385950|2021-03-22:0,Sweden/SUS0000321/2021|EPI_ISL_1315467|2021-03-15:0,Sweden/SUS0000313/2021|EPI_ISL_1315459|2021-03-16:0)236180:1,(Sweden/3936778463/2021|EPI_ISL_2217693|2021-03-15:1,Sweden/3931653863/2021|EPI_ISL_2218059|2021-03-05:0,Sweden/3935012063/2021|EPI_ISL_2216999|2021-03-11:0)236186:1,(Sweden/DC108157591/2021|EPI_ISL_1901257|2021-03-11:0,Sweden/DC108067271/2021|EPI_ISL_1900658|2021-03-09:0)236187:1,Sweden/SUS0000221/2021|EPI_ISL_1239155|2021-03-04:0,Sweden/DC108115221/2021|EPI_ISL_1901651|2021-03-10:0,Sweden/DC108117361/2021|EPI_ISL_1901652|2021-03-10:0,Sweden/DC107995961/2021|EPI_ISL_1900869|2021-03-06:0,Sweden/SE00335764/2021|EPI_ISL_1600773|2021-03-08:0,Sweden/SE00378484/2021|EPI_ISL_1607247|2021-03-25:0,Sweden/DC107663231/2021|EPI_ISL_1601008|2021-02-24:0,Sweden/DC107385061/2021|EPI_ISL_1600223|2021-02-16:0,Sweden/SE00333362/2021|EPI_ISL_1600747|2021-03-08:0,Sweden/SE00339204/2021|EPI_ISL_1602300|2021-03-09:0,Sweden/DC107759511/2021|EPI_ISL_1601885|2021-02-27:0,Sweden/SE00337927/2021|EPI_ISL_1602509|2021-03-09:0,Sweden/SE00339196/2021|EPI_ISL_1602299|2021-03-09:0,Sweden/DC107931811/2021|EPI_ISL_1604418|2021-03-04:0,Sweden/SE00343699/2021|EPI_ISL_1603174|2021-03-11:0,Sweden/SE00349414/2021|EPI_ISL_1603154|2021-03-13:0,Sweden/SE00351761/2021|EPI_ISL_1604997|2021-03-15:0,Sweden/DC107931671/2021|EPI_ISL_1604078|2021-03-04:0,Sweden/SE00361190/2021|EPI_ISL_1604904|2021-03-18:0,Sweden/SE00323528/2021|EPI_ISL_1417341|2021-03-03:0,Sweden/SE00332552/2021|EPI_ISL_1417282|2021-03-06:0,Sweden/SE00276359/2021|EPI_ISL_1290270|2021-02-19:0,Sweden/SE00306146/2021|EPI_ISL_1362395|2021-02-25:0,Sweden/SE00305709/2021|EPI_ISL_1362393|2021-02-25:0,Sweden/SE00304228/2021|EPI_ISL_1362217|2021-02-25:0,Sweden/SUS0000217/2021|EPI_ISL_1239151|2021-03-02:0,Sweden/SE1410321858/2021|EPI_ISL_2219441|2021-03-22:0,Sweden/1906668663/2021|EPI_ISL_2213279|2021-03-01:0)236159:1,Sweden/SE00244135/2021|EPI_ISL_1364353|2021-02-11:1,(Sweden/SE00262357/2021|EPI_ISL_1290251|2021-02-16:1,Sweden/SE00282150/2021|EPI_ISL_1290278|2021-02-20:1)236188:1,((Sweden/SE00296076/2021|EPI_ISL_1362257|2021-02-23:1,(Sweden/SE00364156/2021|EPI_ISL_1604831|2021-03-19:1,Sweden/44296356Q8/2021|EPI_ISL_1606114|2021-03-25:2,Sweden/SE00389860/2021|EPI_ISL_1675444|2021-03-30:1,Sweden/3945430064/2021|EPI_ISL_1676915|2021-03-26:1,Sweden/2442601957/2021|EPI_ISL_1899017|2021-03-18:1,Sweden/DC108154211/2021|EPI_ISL_1901632|2021-03-11:1,(Sweden/SE00351033/2021|EPI_ISL_1604742|2021-03-15:0,Sweden/SE00402589/2021|EPI_ISL_1902661|2021-04-05:0,Sweden/SUS0000636/2021|EPI_ISL_1534155|2021-04-01:0)236192:1,Sweden/4009681364/2021|EPI_ISL_1602731|2021-03-11:0,Sweden/DC108055201/2021|EPI_ISL_1900788|2021-03-09:0,Sweden/SE00368296/2021|EPI_ISL_1676721|2021-03-22:0,Sweden/SE00367786/2021|EPI_ISL_1607478|2021-03-22:0,Sweden/SE00378861/2021|EPI_ISL_1607446|2021-03-25:0,Sweden/SE00372299/2021|EPI_ISL_1607519|2021-03-23:0,Sweden/SE00372280/2021|EPI_ISL_1607518|2021-03-23:0,Sweden/SE00353350/2021|EPI_ISL_1605922|2021-03-15:0,Sweden/SE00378825/2021|EPI_ISL_1607206|2021-03-25:0,Sweden/3940718764/2021|EPI_ISL_2197580|2021-03-19:0)236191:1,Sweden/SE00287692/2021|EPI_ISL_1362342|2021-02-22:0,Denmark/DCGC-66294/2021|EPI_ISL_1874865|2021-03-08:0,Denmark/DCGC-86443/2021|EPI_ISL_1895764|2021-02-22:0,Sweden/DC108009951/2021|EPI_ISL_1900846|2021-03-08:0,Sweden/DC107381871/2021|EPI_ISL_1599947|2021-02-16:0,Sweden/DC107477871/2021|EPI_ISL_1600611|2021-02-18:0,Sweden/DC107719231/2021|EPI_ISL_1602205|2021-02-25:0,Sweden/DC107752271/2021|EPI_ISL_1601989|2021-02-26:0,Sweden/SE00287715/2021|EPI_ISL_1362343|2021-02-22:0,Sweden/SE1410289469/2021|EPI_ISL_2219369|2021-03-22:0)236190:1,Sweden/DC107474991/2021|EPI_ISL_1600610|2021-02-18:2,Sweden/DC107468091/2021|EPI_ISL_1600607|2021-02-18:1,Sweden/DC107461621/2021|EPI_ISL_1600603|2021-02-18:1,(Sweden/SE00264868/2021|EPI_ISL_1290041|2021-02-17:0,(Sweden/SE00451452/2021|EPI_ISL_1903313|2021-04-24:9,Sweden/SE00449009/2021|EPI_ISL_1903266|2021-04-23:7)236194:6)236193:1,(Sweden/DC108060801/2021|EPI_ISL_1900963|2021-03-09:0,Sweden/DC107826541/2021|EPI_ISL_1602674|2021-03-01:1)236195:3,Sweden/DC107566011/2021|EPI_ISL_1600822|2021-02-22:1,(Sweden/DC107945081/2021|EPI_ISL_1603784|2021-03-04:0,Norway/5577/2021|EPI_ISL_1490330|2021-03-04:0)236196:3,Sweden/DC107082981/2021|EPI_ISL_1363927|2021-02-08:0,Sweden/DC108074681/2021|EPI_ISL_1900968|2021-03-09:0,Sweden/DC107444321/2021|EPI_ISL_1599833|2021-02-17:0,Sweden/DC107345331/2021|EPI_ISL_1600266|2021-02-15:0,Sweden/DC107607001/2021|EPI_ISL_1600645|2021-02-23:0,Sweden/DC107467651/2021|EPI_ISL_1600606|2021-02-18:0,Sweden/DC107336021/2021|EPI_ISL_1599979|2021-02-15:0,Sweden/SE00257397/2021|EPI_ISL_1290025|2021-02-15:0,Sweden/SE00288816/2021|EPI_ISL_1362063|2021-02-22:0)236189:1,Sweden/SE00294498/2021|EPI_ISL_1362301|2021-02-23:1,Sweden/DC106867441/2021|EPI_ISL_1364421|2021-02-03:1,Sweden/SE00295472/2021|EPI_ISL_1362075|2021-02-23:1,((Sweden/SE00336799/2021|EPI_ISL_1602501|2021-03-08:0,(Sweden/SUS0000314/2021|EPI_ISL_1315460|2021-03-14:0,Sweden/SUS0000381/2021|EPI_ISL_1385894|2021-03-16:0,Sweden/SUS0000328/2021|EPI_ISL_1315474|2021-03-15:0)236199:1)236198:1,Sweden/SE00239330/2021|EPI_ISL_1197257|2021-02-10:0,Sweden/SE00255728/2021|EPI_ISL_1290145|2021-02-15:0)236197:1,(Sweden/SE00350425/2021|EPI_ISL_1605011|2021-03-15:1,(((Sweden/SUS0001271/2021|EPI_ISL_1823364|2021-04-23:3,(Sweden/SUS0001536/2021|EPI_ISL_1968948|2021-05-01:2,(Sweden/SUS0001844/2021|EPI_ISL_2228451|2021-05-09:0,(Sweden/SUS0001762/2021|EPI_ISL_2103763|2021-05-07:0,Sweden/SUS0001760/2021|EPI_ISL_2103761|2021-05-07:0)236206:1)236205:1)236204:1,Sweden/SUS0002003/2021|EPI_ISL_2228610|2021-05-15:1,Denmark/DCGC-98906/2021|EPI_ISL_2297069|2021-05-17:2,(Sweden/SUS0001000/2021|EPI_ISL_1712130|2021-04-15:0,Sweden/SUS0001006/2021|EPI_ISL_1712136|2021-04-15:0)236207:1,Sweden/SUS0001270/2021|EPI_ISL_1823363|2021-04-23:0,Denmark/DCGC-50918/2021|EPI_ISL_1858400|2021-04-19:0,Sweden/16844493P/2021|EPI_ISL_2207418|2021-04-20:0,Denmark/DCGC-101374/2021|EPI_ISL_2299094|2021-05-17:0)236203:1,(Sweden/DC110222791/2021|EPI_ISL_2207912|2021-04-25:1,Sweden/SUS0001275/2021|EPI_ISL_1823368|2021-04-24:0,Sweden/SUS0001807/2021|EPI_ISL_2103808|2021-05-09:0,Sweden/SUS0001485/2021|EPI_ISL_1968897|2021-04-29:0,Sweden/SUS0001278/2021|EPI_ISL_1823371|2021-04-24:0)236208:1,Sweden/SE00451427/2021|EPI_ISL_1903168|2021-04-24:1,Denmark/DCGC-96002/2021|EPI_ISL_2175850|2021-05-03:1,Sweden/SUS0001008/2021|EPI_ISL_1712138|2021-04-15:0,Sweden/SUS0001912/2021|EPI_ISL_2228519|2021-05-11:0,Sweden/SUS0001725/2021|EPI_ISL_2103726|2021-05-06:0,Sweden/SUS0001780/2021|EPI_ISL_2103781|2021-05-08:0,Sweden/SE00422072/2021|EPI_ISL_1903023|2021-04-12:0,Sweden/SE00426946/2021|EPI_ISL_1902716|2021-04-14:0,Sweden/SE00427956/2021|EPI_ISL_1902936|2021-04-14:0,Sweden/SE00427128/2021|EPI_ISL_1902719|2021-04-14:0,Sweden/SE00428497/2021|EPI_ISL_1902744|2021-04-14:0,Sweden/SE00431807/2021|EPI_ISL_1902774|2021-04-16:0,Sweden/SUS0001210/2021|EPI_ISL_1823303|2021-04-20:0,Sweden/SUS0001281/2021|EPI_ISL_1823374|2021-04-24:0,Sweden/SUS0001241/2021|EPI_ISL_1823334|2021-04-22:0,Sweden/SUS0001108/2021|EPI_ISL_1712238|2021-04-19:0,Sweden/SUS0001091/2021|EPI_ISL_1712221|2021-04-13:0,Denmark/DCGC-90034/2021|EPI_ISL_2026257|2021-05-03:0,Sweden/SE00449136/2021|EPI_ISL_2198238|2021-04-23:0)236202:1,Sweden/SUS0001300/2021|EPI_ISL_1823393|2021-04-10:1,Sweden/SE00428991/2021|EPI_ISL_1902796|2021-04-15:1,Sweden/SE00450604/2021|EPI_ISL_1903299|2021-04-23:1,Sweden/SUS0001617/2021|EPI_ISL_2103618|2021-05-03:1,(Sweden/SUS0001080/2021|EPI_ISL_1712210|2021-04-09:0,Sweden/SUS0001077/2021|EPI_ISL_1712207|2021-04-11:0)236209:1,Sweden/SE00449132/2021|EPI_ISL_1903126|2021-04-23:0,Sweden/SE00453071/2021|EPI_ISL_2257869|2021-04-26:0,Denmark/DCGC-92071/2021|EPI_ISL_2028366|2021-04-19:0,Sweden/RVFOI21-01079/2021|EPI_ISL_2099932|2021-05-04:0,Sweden/SE00436296/2021|EPI_ISL_2198202|2021-04-19:0)236201:1,Sweden/DC107993921/2021|EPI_ISL_1900818|2021-03-06:2,Sweden/SUS0000326/2021|EPI_ISL_1315472|2021-03-17:2,(Sweden/1451911864/2021|EPI_ISL_2220875|2021-03-18:0,Sweden/1917409864/2021|EPI_ISL_1903597|2021-03-15:0)236210:1,Sweden/DC108059021/2021|EPI_ISL_1900789|2021-03-09:0,Sweden/DC108122911/2021|EPI_ISL_1901566|2021-03-10:0,Sweden/SE00341861/2021|EPI_ISL_1602570|2021-03-10:0,Sweden/SE00345036/2021|EPI_ISL_1603308|2021-03-11:0,Sweden/SE00344447/2021|EPI_ISL_1603990|2021-03-11:0,Sweden/SE00330352/2021|EPI_ISL_1417299|2021-03-05:0,Sweden/SE00329353/2021|EPI_ISL_1417230|2021-03-05:0,Sweden/SE00330355/2021|EPI_ISL_1417304|2021-03-05:0,Sweden/SUS0000347/2021|EPI_ISL_1385860|2021-03-20:0,Sweden/SUS0000362/2021|EPI_ISL_1385875|2021-03-20:0,Sweden/SUS0000425/2021|EPI_ISL_1385938|2021-03-22:0)236200:1,Sweden/DC107044891/2021|EPI_ISL_1364297|2021-02-08:1,Sweden/DC107059221/2021|EPI_ISL_1363851|2021-02-08:1,Sweden/DC107049931/2021|EPI_ISL_1363847|2021-02-08:1,(Sweden/SE00428678/2021|EPI_ISL_1902790|2021-04-15:2,Sweden/SUS0000341/2021|EPI_ISL_1385854|2021-03-19:0,Sweden/DC108052821/2021|EPI_ISL_1900787|2021-03-09:0,Sweden/15174650P/2021|EPI_ISL_1808695|2021-03-11:0,Sweden/7684302842/2021|EPI_ISL_1808524|2021-03-19:0,Sweden/5004942685/2021|EPI_ISL_1808480|2021-03-05:0,Sweden/SE00337693/2021|EPI_ISL_1602507|2021-03-09:0,Sweden/SE00343357/2021|EPI_ISL_1603321|2021-03-11:0,Sweden/SE00319288/2021|EPI_ISL_1417645|2021-03-02:0,Sweden/SUS0000337/2021|EPI_ISL_1385850|2021-03-18:0)236211:1,Sweden/DC106926911/2021|EPI_ISL_1417850|2021-02-03:1,Sweden/SE00332389/2021|EPI_ISL_1417280|2021-03-06:1,(Sweden/SE00353672/2021|EPI_ISL_1604937|2021-03-15:2,Sweden/DC108121431/2021|EPI_ISL_1901580|2021-03-10:1,(Sweden/DC108079321/2021|EPI_ISL_1900971|2021-03-09:1,Sweden/SE00375499/2021|EPI_ISL_1607427|2021-03-24:2)236213:1,(Sweden/2A41571030099/2021|EPI_ISL_2034534|2021-04-21:0,Sweden/DC109548541/2021|EPI_ISL_1899236|2021-04-10:0,Sweden/DC109658321/2021|EPI_ISL_2207832|2021-04-13:0,Sweden/DC109715211/2021|EPI_ISL_2207808|2021-04-14:0,Sweden/DC109658171/2021|EPI_ISL_2207845|2021-04-13:0,Sweden/DC109720191/2021|EPI_ISL_2207812|2021-04-14:0)236214:2,Sweden/SE00330430/2021|EPI_ISL_1417253|2021-03-05:0,Sweden/DC108162771/2021|EPI_ISL_1901665|2021-03-11:0,Sweden/DC108011461/2021|EPI_ISL_1900849|2021-03-08:0,Sweden/DC107985541/2021|EPI_ISL_1900824|2021-03-07:0,Sweden/SE00334883/2021|EPI_ISL_1602488|2021-03-08:0,Sweden/SE00337410/2021|EPI_ISL_1602541|2021-03-09:0,Sweden/SE00338244/2021|EPI_ISL_1602515|2021-03-09:0,Sweden/SE00337409/2021|EPI_ISL_1602502|2021-03-09:0,Sweden/DC107739161/2021|EPI_ISL_1602263|2021-02-26:0,Sweden/DC107717301/2021|EPI_ISL_1602204|2021-02-25:0,Sweden/SE00356635/2021|EPI_ISL_1604641|2021-03-16:0,Sweden/DC107824151/2021|EPI_ISL_1604082|2021-03-01:0,Sweden/DC107750381/2021|EPI_ISL_1602087|2021-02-26:0,Sweden/SE00323294/2021|EPI_ISL_1417335|2021-03-03:0,Sweden/SE00322709/2021|EPI_ISL_1417517|2021-03-03:0)236212:1,(Sweden/DC107983581/2021|EPI_ISL_1900867|2021-03-06:1,(Sweden/SE00336681/2021|EPI_ISL_1602498|2021-03-08:0,Sweden/SE00332674/2021|EPI_ISL_1417242|2021-03-06:0)236216:2,Sweden/SE00301128/2021|EPI_ISL_1362325|2021-02-24:0,Sweden/3928102063/2021|EPI_ISL_2213776|2021-03-01:0,Sweden/3923775263/2021|EPI_ISL_2212040|2021-02-22:0)236215:1,(Sweden/DC106981431/2021|EPI_ISL_1417836|2021-02-04:1,Sweden/DC106900261/2021|EPI_ISL_1363880|2021-02-02:0)236217:2,(Sweden/SE00279759/2021|EPI_ISL_1417746|2021-02-22:1,(Sweden/3931618764/2021|EPI_ISL_1420023|2021-03-05:1,Sweden/4012953164/2021|EPI_ISL_1606946|2021-03-23:2,Sweden/4012454464/2021|EPI_ISL_1606103|2021-03-23:1,(Sweden/10054745/2021|EPI_ISL_2206349|2021-04-13:1,Sweden/4013393864/2021|EPI_ISL_1677067|2021-03-26:0,Sweden/75727589R9/2021|EPI_ISL_1606415|2021-03-24:0)236220:1,Sweden/15297334P/2021|EPI_ISL_1810744|2021-03-15:1,(Sweden/10058385/2021|EPI_ISL_2032800|2021-04-19:1,Sweden/10054295/2021|EPI_ISL_2206313|2021-04-13:0,Sweden/10045232/2021|EPI_ISL_2205358|2021-03-31:0)236221:1,(Sweden/3940695164/2021|EPI_ISL_1606465|2021-03-19:0,Sweden/4012138964/2021|EPI_ISL_1606896|2021-03-23:0)236222:1,(Sweden/4010093364/2021|EPI_ISL_1903910|2021-03-17:0,Sweden/8694383764/2021|EPI_ISL_1898705|2021-03-12:0,Sweden/DC109778801/2021|EPI_ISL_2033593|2021-04-15:0)236223:1,Sweden/SE00279479/2021|EPI_ISL_1417745|2021-02-22:0,Sweden/2434338154/2021|EPI_ISL_1898698|2021-03-12:0,Sweden/4011197564/2021|EPI_ISL_1604388|2021-03-09:0,Sweden/4011698064/2021|EPI_ISL_1604279|2021-03-11:0,Sweden/3933652364/2021|EPI_ISL_1602246|2021-03-09:0,Sweden/3939532264/2021|EPI_ISL_1606573|2021-03-18:0,Sweden/3936879764/2021|EPI_ISL_1605039|2021-03-15:0,Sweden/3937379764/2021|EPI_ISL_1605025|2021-03-15:0,Sweden/3942567664/2021|EPI_ISL_1606510|2021-03-23:0,Sweden/4011210064/2021|EPI_ISL_1602063|2021-03-09:0,Sweden/3938540063/2021|EPI_ISL_2221595|2021-03-17:0,Sweden/10064801/2021|EPI_ISL_2205635|2021-04-27:0,Sweden/3937678464/2021|EPI_ISL_2197245|2021-03-16:0,Sweden/3934445364/2021|EPI_ISL_2197258|2021-03-10:0)236219:1)236218:1,Sweden/SE00313673/2021|EPI_ISL_1417680|2021-03-01:1,(Sweden/SE00317894/2021|EPI_ISL_1417677|2021-03-01:0,(Sweden/SUS0000396/2021|EPI_ISL_1385909|2021-03-18:1,(Sweden/SE1410512887/2021|EPI_ISL_2257601|2021-04-12:0,Sweden/SE1410512876/2021|EPI_ISL_2257726|2021-04-12:0,Sweden/SUS0000879/2021|EPI_ISL_1712009|2021-04-12:0,Sweden/SE00410911/2021|EPI_ISL_1902308|2021-04-08:0)236226:2,Sweden/SE00371569/2021|EPI_ISL_1607505|2021-03-23:0,Sweden/DC108010381/2021|EPI_ISL_1900847|2021-03-08:0,Denmark/DCGC-57751/2021|EPI_ISL_1866251|2021-03-15:0,Denmark/DCGC-68151/2021|EPI_ISL_1876722|2021-03-22:0,Denmark/DCGC-64358/2021|EPI_ISL_1872929|2021-03-22:0)236225:1,Denmark/DCGC-68826/2021|EPI_ISL_1877397|2021-03-08:1)236224:1,Sweden/SE00322240/2021|EPI_ISL_1417631|2021-03-03:1,((((Sweden/SE00412253/2021|EPI_ISL_1901855|2021-04-08:2,((Sweden/SE00427538/2021|EPI_ISL_1902968|2021-04-14:0,Sweden/SE00426075/2021|EPI_ISL_1902700|2021-04-14:0)236232:1,Denmark/DCGC-56643/2021|EPI_ISL_1865143|2021-03-22:0,Denmark/DCGC-53456/2021|EPI_ISL_1861510|2021-03-29:0,Denmark/DCGC-51290/2021|EPI_ISL_1859078|2021-03-29:0,Denmark/DCGC-57177/2021|EPI_ISL_1865677|2021-03-29:0)236231:1,Sweden/DC109926821/2021|EPI_ISL_2208465|2021-04-19:1,(Sweden/DC108046631/2021|EPI_ISL_1900948|2021-03-09:0,Sweden/9439290463/2021|EPI_ISL_1605968|2021-03-23:0,Sweden/2867302063/2021|EPI_ISL_2221739|2021-03-17:0)236233:2,Sweden/SE00393921/2021|EPI_ISL_1675634|2021-03-31:0,Sweden/SE00399887/2021|EPI_ISL_1675530|2021-04-02:0,Sweden/SE00386401/2021|EPI_ISL_1675779|2021-03-29:0)236230:1,Sweden/DC108173811/2021|EPI_ISL_1901393|2021-03-11:1,Sweden/DC108173741/2021|EPI_ISL_1901391|2021-03-11:1,Sweden/DC108166851/2021|EPI_ISL_1901390|2021-03-11:1,(Sweden/DC110009161/2021|EPI_ISL_2208504|2021-04-20:0,Sweden/2758457903/2021|EPI_ISL_2034240|2021-04-18:0)236234:2,Sweden/21-52088/2021|EPI_ISL_1660095|2021-03-23:0,Sweden/DC108045901/2021|EPI_ISL_1900985|2021-03-09:0,Sweden/DC108107041/2021|EPI_ISL_1901433|2021-03-10:0,Sweden/DC108052801/2021|EPI_ISL_1901189|2021-03-09:0,Sweden/DC108061161/2021|EPI_ISL_1901191|2021-03-09:0,Sweden/DC108067461/2021|EPI_ISL_1901196|2021-03-09:0,Sweden/DC108135831/2021|EPI_ISL_1901347|2021-03-11:0,Sweden/DC108173761/2021|EPI_ISL_1901392|2021-03-11:0,Sweden/DC110240111/2021|EPI_ISL_2208823|2021-04-26:0)236229:1,(Sweden/SE00375240/2021|EPI_ISL_1607179|2021-03-24:0,Sweden/SUS0000597/2021|EPI_ISL_1534116|2021-04-01:0)236235:1,(Sweden/DC108071511/2021|EPI_ISL_1900998|2021-03-09:0,Sweden/DC108105641/2021|EPI_ISL_1901432|2021-03-10:0)236236:1,Sweden/DC107808661/2021|EPI_ISL_1601037|2021-03-01:0,Sweden/DC109304051/2021|EPI_ISL_1899353|2021-04-06:0,Sweden/DC108031961/2021|EPI_ISL_1900642|2021-03-09:0)236228:1,(Sweden/DC107274191/2021|EPI_ISL_1599622|2021-02-12:0,Sweden/DC107193441/2021|EPI_ISL_1599610|2021-02-10:0)236237:1,Sweden/DC107858461/2021|EPI_ISL_1604026|2021-03-02:0,Sweden/DC108049621/2021|EPI_ISL_1901158|2021-03-09:0,Sweden/DC107651691/2021|EPI_ISL_1600706|2021-02-24:0,Sweden/DC107646921/2021|EPI_ISL_1600700|2021-02-24:0,Sweden/DC107777471/2021|EPI_ISL_1601028|2021-03-01:0,Sweden/DC107371291/2021|EPI_ISL_1600139|2021-02-16:0,Sweden/DC107809661/2021|EPI_ISL_1601597|2021-03-01:0,Sweden/DC107749041/2021|EPI_ISL_1601559|2021-02-26:0,Sweden/DC107837341/2021|EPI_ISL_1603888|2021-03-02:0,Sweden/DC107855631/2021|EPI_ISL_1603048|2021-03-02:0,Sweden/DC107778371/2021|EPI_ISL_1603699|2021-03-01:0,Sweden/SE1410500159/2021|EPI_ISL_2219485|2021-03-22:0)236227:3,Sweden/3942060164/2021|EPI_ISL_1606250|2021-03-22:1,(Sweden/SE00360766/2021|EPI_ISL_1604814|2021-03-18:1,(Sweden/SE00371634/2021|EPI_ISL_1607506|2021-03-23:1,Sweden/SE00390999/2021|EPI_ISL_1675574|2021-03-30:1,(Sweden/SE00372245/2021|EPI_ISL_1607517|2021-03-23:0,Sweden/SE00373989/2021|EPI_ISL_1607580|2021-03-23:0)236240:1,Sweden/SE00368644/2021|EPI_ISL_1607486|2021-03-22:0,Denmark/DCGC-80576/2021|EPI_ISL_1889217|2021-03-15:0,Sweden/SE00391910/2021|EPI_ISL_1675806|2021-03-30:0,Sweden/SE00368653/2021|EPI_ISL_1676727|2021-03-22:0,Sweden/SE00374100/2021|EPI_ISL_1607153|2021-03-23:0,Sweden/SE00367901/2021|EPI_ISL_1607480|2021-03-22:0,Sweden/SE00379250/2021|EPI_ISL_1607251|2021-03-25:0)236239:1,(Sweden/SE00395198/2021|EPI_ISL_1675664|2021-03-31:1,Sweden/SE00396939/2021|EPI_ISL_1675490|2021-04-01:0)236241:3,Sweden/SE00427512/2021|EPI_ISL_1902931|2021-04-14:1,Sweden/DC108079871/2021|EPI_ISL_1900794|2021-03-09:1,Sweden/SE00362912/2021|EPI_ISL_1604891|2021-03-19:0,Sweden/DC108160861/2021|EPI_ISL_1901680|2021-03-11:0,Sweden/DC108123771/2021|EPI_ISL_1901247|2021-03-10:0,Sweden/DC108008891/2021|EPI_ISL_1900840|2021-03-08:0,Sweden/SE00367172/2021|EPI_ISL_1607471|2021-03-22:0,Sweden/SE00383122/2021|EPI_ISL_1607390|2021-03-26:0,Sweden/SE00327248/2021|EPI_ISL_1417313|2021-03-04:0,Sweden/SE00339285/2021|EPI_ISL_1602422|2021-03-09:0)236238:1,Sweden/SE00337476/2021|EPI_ISL_1602505|2021-03-09:1,Sweden/DC107794901/2021|EPI_ISL_1601192|2021-03-01:1,Sweden/DC107752221/2021|EPI_ISL_1602285|2021-02-26:1,(Sweden/DC107881241/2021|EPI_ISL_1602891|2021-03-03:1,Sweden/DC107741331/2021|EPI_ISL_1602282|2021-02-26:0,Sweden/DC107994431/2021|EPI_ISL_1900819|2021-03-07:0)236242:1,(Sweden/9439364287/2021|EPI_ISL_1606669|2021-03-23:2,Sweden/3942000164/2021|EPI_ISL_1606483|2021-03-22:1,Sweden/21-52682/2021|EPI_ISL_2278929|2021-04-13:3,Sweden/3942526964/2021|EPI_ISL_1606971|2021-03-23:0,Sweden/9876294001/2021|EPI_ISL_1808648|2021-03-24:0,Sweden/4012645164/2021|EPI_ISL_1677342|2021-03-24:0,Sweden/9439728563/2021|EPI_ISL_1605697|2021-03-25:0)236243:1,((Sweden/SE00386810/2021|EPI_ISL_1675402|2021-03-29:2,Sweden/SE00367345/2021|EPI_ISL_1676706|2021-03-22:0)236245:1,Sweden/DC108076641/2021|EPI_ISL_1900969|2021-03-09:1,Sweden/SE00403685/2021|EPI_ISL_1901888|2021-04-06:1,(Sweden/10058233/2021|EPI_ISL_2032746|2021-04-19:0,Sweden/10060142/2021|EPI_ISL_2033035|2021-04-21:1)236246:1,(Sweden/SE00373177/2021|EPI_ISL_1607148|2021-03-23:0,Sweden/SE00396853/2021|EPI_ISL_1676069|2021-04-01:0,Sweden/SE00393469/2021|EPI_ISL_1675739|2021-03-31:0,Sweden/SUS0000545/2021|EPI_ISL_1534064|2021-03-25:0)236247:1,Sweden/SE00341004/2021|EPI_ISL_1602434|2021-03-10:0,Sweden/DC108061841/2021|EPI_ISL_1900964|2021-03-09:0,Sweden/SE00352090/2021|EPI_ISL_1604989|2021-03-15:0,Sweden/SE00353882/2021|EPI_ISL_1604933|2021-03-15:0)236244:1,Sweden/461847147846/2021|EPI_ISL_1602381|2021-03-12:1,(Sweden/3940965064/2021|EPI_ISL_1605240|2021-03-20:3,Sweden/DC107923931/2021|EPI_ISL_1604591|2021-03-04:1,Sweden/2867980563/2021|EPI_ISL_2220739|2021-03-23:2,(Sweden/1917629564/2021|EPI_ISL_2220635|2021-03-18:1,Sweden/1916828964/2021|EPI_ISL_2216740|2021-03-09:0)236249:1,Sweden/2867852763/2021|EPI_ISL_2222109|2021-03-22:1,(Sweden/2868453163/2021|EPI_ISL_2257045|2021-03-25:1,Sweden/SE1410352679/2021|EPI_ISL_2255643|2021-03-25:1,Sweden/1908381763/2021|EPI_ISL_2221340|2021-03-23:0,Sweden/2868305163/2021|EPI_ISL_2256578|2021-03-24:0,Sweden/1906692463/2021|EPI_ISL_2220509|2021-03-22:0)236250:1,Sweden/3944012163/2021|EPI_ISL_2256777|2021-03-25:1,(Sweden/SE1410587976/2021|EPI_ISL_2256272|2021-04-01:1,Sweden/SE1410310052/2021|EPI_ISL_2217465|2021-03-08:0)236251:1,Sweden/2867159363/2021|EPI_ISL_1903835|2021-03-16:0,Sweden/2868375663/2021|EPI_ISL_2256583|2021-03-25:0,Sweden/2868094563/2021|EPI_ISL_2256575|2021-03-23:0,Sweden/2867009163/2021|EPI_ISL_1903796|2021-03-16:0,Sweden/DC107553661/2021|EPI_ISL_1904263|2021-02-22:0,Sweden/2867075863/2021|EPI_ISL_1903821|2021-03-16:0,Sweden/DC108088031/2021|EPI_ISL_1901278|2021-03-10:0,Sweden/2866867263/2021|EPI_ISL_1903761|2021-03-15:0,Sweden/2866859563/2021|EPI_ISL_1903756|2021-03-15:0,Sweden/1917640964/2021|EPI_ISL_1903610|2021-03-15:0,Sweden/9223452260/2021|EPI_ISL_2032358|2021-03-22:0,Sweden/2866056163/2021|EPI_ISL_2214757|2021-03-08:0,Sweden/3941250363/2021|EPI_ISL_2221920|2021-03-22:0,Sweden/1917639164/2021|EPI_ISL_2217804|2021-03-11:0,Sweden/2867257863/2021|EPI_ISL_2220813|2021-03-17:0,Sweden/2866257663/2021|EPI_ISL_2215449|2021-03-09:0,Sweden/2867291663/2021|EPI_ISL_2220815|2021-03-17:0,Sweden/2867766863/2021|EPI_ISL_2220716|2021-03-22:0,Sweden/2867764063/2021|EPI_ISL_2221283|2021-03-22:0,Sweden/2867460463/2021|EPI_ISL_2220664|2021-03-18:0,Sweden/1919520064/2021|EPI_ISL_2217926|2021-03-12:0,Sweden/2867221963/2021|EPI_ISL_2220809|2021-03-17:0,Sweden/1917632164/2021|EPI_ISL_2220639|2021-03-18:0,Sweden/1915347264/2021|EPI_ISL_2214645|2021-03-04:0,Sweden/1915344764/2021|EPI_ISL_2214985|2021-03-08:0,Sweden/SE1410310057/2021|EPI_ISL_2218357|2021-03-08:0,Sweden/1916969064/2021|EPI_ISL_2215422|2021-03-10:0,Sweden/2867972663/2021|EPI_ISL_2221402|2021-03-23:0,Sweden/1915343564/2021|EPI_ISL_2213839|2021-03-01:0,Sweden/2866186063/2021|EPI_ISL_2215989|2021-03-09:0,Sweden/2867286263/2021|EPI_ISL_2221737|2021-03-17:0,Sweden/2867906763/2021|EPI_ISL_2220582|2021-03-22:0,Sweden/2867187763/2021|EPI_ISL_2221825|2021-03-16:0,Sweden/2866257963/2021|EPI_ISL_2216666|2021-03-09:0)236248:1,(Sweden/SE00405834/2021|EPI_ISL_1901917|2021-04-06:2,Sweden/SE00426172/2021|EPI_ISL_1902918|2021-04-14:2,Sweden/SE00355525/2021|EPI_ISL_1604651|2021-03-16:0,Sweden/DC108029821/2021|EPI_ISL_1900958|2021-03-09:0,Sweden/SE00427344/2021|EPI_ISL_1902966|2021-04-14:0,Sweden/SUS0000710/2021|EPI_ISL_1629550|2021-04-08:0,Sweden/SUS0000664/2021|EPI_ISL_1629504|2021-04-06:0,Sweden/SUS0000661/2021|EPI_ISL_1629501|2021-03-24:0,Sweden/SE00373081/2021|EPI_ISL_1607527|2021-03-23:0,Sweden/SUS0000351/2021|EPI_ISL_1385864|2021-03-20:0)236252:1,Sweden/SE00342847/2021|EPI_ISL_1602321|2021-03-10:1,Sweden/DC107427031/2021|EPI_ISL_1599831|2021-02-17:1,(Sweden/SUS0000811/2021|EPI_ISL_1629651|2021-04-08:1,Sweden/SE00381650/2021|EPI_ISL_1607285|2021-03-26:1,Sweden/SUS0002013/2021|EPI_ISL_2228620|2021-05-16:2,Sweden/SE00468601/2021|EPI_ISL_2257766|2021-04-30:2,Sweden/SUS0000754/2021|EPI_ISL_1629594|2021-04-06:0,Sweden/DC108116311/2021|EPI_ISL_1901565|2021-03-10:0,Sweden/SE00415831/2021|EPI_ISL_1901822|2021-04-09:0,Sweden/SE00428385/2021|EPI_ISL_1902743|2021-04-14:0,Sweden/SE00367154/2021|EPI_ISL_1676703|2021-03-22:0,Sweden/SE00367143/2021|EPI_ISL_1676701|2021-03-22:0,Sweden/SE00400437/2021|EPI_ISL_1676101|2021-04-03:0)236253:1,Sweden/DC107192901/2021|EPI_ISL_1599571|2021-02-10:2,Sweden/DC107107391/2021|EPI_ISL_1600013|2021-02-08:1,Sweden/DC107395901/2021|EPI_ISL_1600164|2021-02-16:1,(Sweden/1249174416/2021|EPI_ISL_1807977|2021-02-22:1,Sweden/10025451/2021|EPI_ISL_1618062|2021-02-23:0)236254:1,(Sweden/SE00333261/2021|EPI_ISL_1600745|2021-03-08:1,Sweden/SE00328875/2021|EPI_ISL_1417271|2021-03-05:0)236255:2,(Sweden/SE00181922/2021|EPI_ISL_1198881|2021-01-25:0,(Sweden/SE00196814/2021|EPI_ISL_1198873|2021-01-28:0,(Sweden/DC106866201/2021|EPI_ISL_1364299|2021-02-02:0,Sweden/DC107035411/2021|EPI_ISL_1363921|2021-02-08:1)236258:1,((Sweden/SE00304044/2021|EPI_ISL_1362095|2021-02-25:1,(Sweden/DC107935361/2021|EPI_ISL_1602678|2021-03-04:0,Sweden/DC108063021/2021|EPI_ISL_1900791|2021-03-09:0,Sweden/DC107713671/2021|EPI_ISL_1601879|2021-02-25:0)236261:1)236260:1,(Sweden/DC107907311/2021|EPI_ISL_1604491|2021-03-03:0,Sweden/DC107783681/2021|EPI_ISL_1602214|2021-03-01:0,Sweden/DC107915111/2021|EPI_ISL_1604488|2021-03-03:0)236262:1,(Sweden/SE00360210/2021|EPI_ISL_1604913|2021-03-18:0,Sweden/SE00354316/2021|EPI_ISL_1604662|2021-03-16:0)236263:1,(Sweden/1909229264/2021|EPI_ISL_2213287|2021-03-03:0,Sweden/DC107664671/2021|EPI_ISL_1601010|2021-02-24:0)236264:1,Sweden/DC106995081/2021|EPI_ISL_1290179|2021-02-04:0,Sweden/DC108029101/2021|EPI_ISL_1900999|2021-03-09:0,Sweden/SE00354492/2021|EPI_ISL_1604723|2021-03-16:0,Sweden/DC107703471/2021|EPI_ISL_1602203|2021-02-25:0,Sweden/SE00355961/2021|EPI_ISL_1604702|2021-03-16:0,Sweden/SE00360393/2021|EPI_ISL_1604909|2021-03-18:0,Sweden/DC106940851/2021|EPI_ISL_1290170|2021-02-03:0,Sweden/DC107078621/2021|EPI_ISL_1364283|2021-02-08:0)236259:1,(Sweden/SE00230764/2021|EPI_ISL_1197266|2021-02-08:0,Sweden/SE00231654/2021|EPI_ISL_1197269|2021-02-08:0)236265:4)236257:1,Sweden/DC108109901/2021|EPI_ISL_1901294|2021-03-10:3,(Sweden/DC107718181/2021|EPI_ISL_1601881|2021-02-25:0,Sweden/DC107090461/2021|EPI_ISL_1600327|2021-02-07:0,Sweden/DC107488541/2021|EPI_ISL_1600450|2021-02-18:0,Sweden/DC107183881/2021|EPI_ISL_1600212|2021-02-09:0)236266:1)236256:1,((Sweden/SE00268678/2021|EPI_ISL_1290263|2021-02-17:1,Sweden/DC107758511/2021|EPI_ISL_1602266|2021-02-27:1,(Denmark/DCGC-63906/2021|EPI_ISL_1872477|2021-03-29:0,(Sweden/SE00391859/2021|EPI_ISL_1675471|2021-03-30:1,Sweden/SE00391861/2021|EPI_ISL_1675472|2021-03-30:1,Sweden/SE00386562/2021|EPI_ISL_1675882|2021-03-29:0,(Sweden/SE00416397/2021|EPI_ISL_1902299|2021-04-09:0,Sweden/SE00404755/2021|EPI_ISL_1901906|2021-04-06:1)236271:1)236270:1)236269:1,(Denmark/DCGC-70633/2021|EPI_ISL_1879204|2021-03-15:1,Denmark/DCGC-51144/2021|EPI_ISL_1858854|2021-03-15:0)236272:1,Sweden/SE00294487/2021|EPI_ISL_1362300|2021-02-23:0,Sweden/SE00309531/2021|EPI_ISL_1362421|2021-02-26:0,Sweden/SE00308618/2021|EPI_ISL_1362410|2021-02-26:0,Sweden/SE00268683/2021|EPI_ISL_1290054|2021-02-17:0,Sweden/DC107345021/2021|EPI_ISL_1600589|2021-02-15:0,Sweden/SE00285310/2021|EPI_ISL_1362272|2021-02-22:0)236268:1,Sweden/DC107298581/2021|EPI_ISL_1600256|2021-02-13:0)236267:1,(Sweden/14332441P/2021|EPI_ISL_1420237|2021-02-15:1,Sweden/SUS0000712/2021|EPI_ISL_1629552|2021-04-03:2,((Sweden/SE1410416106/2021|EPI_ISL_2256068|2021-03-29:2,Sweden/SE1410348293/2021|EPI_ISL_2254957|2021-03-22:1,Sweden/75721477R9/2021|EPI_ISL_1605956|2021-03-19:0,Sweden/SE1410307810/2021|EPI_ISL_2255095|2021-03-24:0,Sweden/1917698764/2021|EPI_ISL_2256559|2021-03-24:0,Sweden/2867974663/2021|EPI_ISL_2220738|2021-03-23:0,Sweden/2868016763/2021|EPI_ISL_2220589|2021-03-23:0)236275:1,Sweden/DC107673911/2021|EPI_ISL_1600912|2021-02-24:0,Sweden/2868507463/2021|EPI_ISL_2256770|2021-03-25:0,Sweden/3927394063/2021|EPI_ISL_2213920|2021-02-26:0)236274:1,Sweden/7145655416/2021|EPI_ISL_1808425|2021-03-01:1,Sweden/1450745064/2021|EPI_ISL_1903355|2021-03-15:1,Sweden/DC108062441/2021|EPI_ISL_1901163|2021-03-09:1,(Sweden/1917742564/2021|EPI_ISL_2222486|2021-03-19:1,Sweden/1917711964/2021|EPI_ISL_2222483|2021-03-19:2,Sweden/1451914364/2021|EPI_ISL_2220877|2021-03-18:0,Sweden/1451912864/2021|EPI_ISL_2255292|2021-03-18:0,Sweden/SE1410303439/2021|EPI_ISL_2218991|2021-03-19:0)236276:1,Sweden/1913273763/2021|EPI_ISL_2211217|2021-02-16:1,(Sweden/3929235963/2021|EPI_ISL_2214417|2021-03-02:1,Sweden/3925775963/2021|EPI_ISL_2212996|2021-02-24:0)236277:1,Sweden/3929181163/2021|EPI_ISL_2214110|2021-03-02:2,Sweden/1914869463/2021|EPI_ISL_2212984|2021-02-24:1,Sweden/3938046563/2021|EPI_ISL_2197549|2021-03-16:1,Sweden/1914353464/2021|EPI_ISL_2212926|2021-02-19:2,Sweden/1910016963/2021|EPI_ISL_2210390|2021-02-19:1,Sweden/1919764464/2021|EPI_ISL_2221381|2021-03-22:1,Sweden/1904079563/2021|EPI_ISL_2213958|2021-03-02:1,Sweden/3932433163/2021|EPI_ISL_2215344|2021-03-08:1,Sweden/3935491163/2021|EPI_ISL_2217836|2021-03-11:1,Sweden/3939498163/2021|EPI_ISL_2221122|2021-03-18:1,Sweden/1913290263/2021|EPI_ISL_2210850|2021-02-17:1,Sweden/1919932564/2021|EPI_ISL_2257034|2021-03-25:2,(Sweden/1919562264/2021|EPI_ISL_2257033|2021-03-25:1,Sweden/6391484984/2021|EPI_ISL_2032453|2021-03-22:1,Sweden/2868161063/2021|EPI_ISL_2255233|2021-03-23:0,Sweden/2868417063/2021|EPI_ISL_2256586|2021-03-25:1)236278:1,(Sweden/SUS0001599/2021|EPI_ISL_2103600|2021-05-03:2,Sweden/2868162163/2021|EPI_ISL_2254913|2021-03-23:0,Sweden/2868515263/2021|EPI_ISL_2256633|2021-03-25:0)236279:2,Sweden/3939039963/2021|EPI_ISL_2255165|2021-03-17:1,Sweden/SE1410363840/2021|EPI_ISL_2257385|2021-03-10:1,Sweden/3944443963/2021|EPI_ISL_2256602|2021-03-25:1,(Sweden/1903714063/2021|EPI_ISL_2214559|2021-03-04:0,Sweden/1904075363/2021|EPI_ISL_2214461|2021-03-08:0)236280:1,(Sweden/1912294663/2021|EPI_ISL_2212380|2021-02-22:0,Sweden/21-51647/2021|EPI_ISL_1231934|2021-02-26:0)236281:1,(Sweden/SE1410262301/2021|EPI_ISL_2218397|2021-03-08:0,Sweden/1906917664/2021|EPI_ISL_2217999|2021-03-11:0)236282:1,(Sweden/3936174763/2021|EPI_ISL_2197192|2021-03-15:0,Sweden/3934297363/2021|EPI_ISL_2216141|2021-03-10:0)236283:1,(Sweden/SE1410179298/2021|EPI_ISL_2255898|2021-03-31:0,Sweden/SE1410177898/2021|EPI_ISL_2254934|2021-03-22:0)236284:2,Sweden/14332264P/2021|EPI_ISL_1420255|2021-02-15:0,Sweden/SE1410252913/2021|EPI_ISL_2255982|2021-03-31:0,Sweden/SE1410572559/2021|EPI_ISL_2257425|2021-04-04:0,Sweden/3938754563/2021|EPI_ISL_2255324|2021-03-17:0,Sweden/2868290863/2021|EPI_ISL_2255541|2021-03-24:0,Sweden/1451630264/2021|EPI_ISL_2255279|2021-03-18:0,Sweden/2868294263/2021|EPI_ISL_2255542|2021-03-24:0,Sweden/SE1410373058/2021|EPI_ISL_2257392|2021-03-10:0,Sweden/1919961164/2021|EPI_ISL_2256572|2021-03-25:0,Sweden/1909057364/2021|EPI_ISL_1903496|2021-03-15:0,Sweden/1450747464/2021|EPI_ISL_1903358|2021-03-15:0,Sweden/DC108062321/2021|EPI_ISL_1901162|2021-03-09:0,Sweden/DC108030801/2021|EPI_ISL_1901183|2021-03-09:0,Sweden/5267379138/2021|EPI_ISL_1810321|2021-03-18:0,Sweden/6492215063/2021|EPI_ISL_1808422|2021-03-01:0,Sweden/DC107351321/2021|EPI_ISL_1599940|2021-02-15:0,Sweden/DC107678451/2021|EPI_ISL_1600919|2021-02-24:0,Sweden/DC107670741/2021|EPI_ISL_1600906|2021-02-24:0,Sweden/DC107901741/2021|EPI_ISL_1604548|2021-03-03:0,Sweden/DC107903531/2021|EPI_ISL_1604545|2021-03-03:0,Sweden/75691973R9/2021|EPI_ISL_1603715|2021-03-01:0,Sweden/DC107890771/2021|EPI_ISL_1602772|2021-03-03:0,Sweden/DC107794871/2021|EPI_ISL_1603677|2021-03-01:0,Sweden/DC107851081/2021|EPI_ISL_1604436|2021-03-02:0,Sweden/DC107814811/2021|EPI_ISL_1601669|2021-03-01:0,Sweden/9439507563/2021|EPI_ISL_1605973|2021-03-24:0,Sweden/14332017P/2021|EPI_ISL_1420236|2021-02-15:0,Sweden/1913365563/2021|EPI_ISL_2210035|2021-02-11:0,Sweden/2867832863/2021|EPI_ISL_2220577|2021-03-22:0,Sweden/3933873363/2021|EPI_ISL_2218622|2021-03-12:0,Sweden/1912294463/2021|EPI_ISL_2212376|2021-02-22:0,Sweden/3927259763/2021|EPI_ISL_2213265|2021-02-26:0,Sweden/1912292463/2021|EPI_ISL_2212368|2021-02-22:0,Sweden/1917089664/2021|EPI_ISL_2217809|2021-03-12:0,Sweden/1917513464/2021|EPI_ISL_2217224|2021-03-08:0,Sweden/3925808563/2021|EPI_ISL_2210946|2021-02-24:0,Sweden/1908490863/2021|EPI_ISL_2211711|2021-02-08:0,Sweden/3938035363/2021|EPI_ISL_2197552|2021-03-16:0,Sweden/1917516464/2021|EPI_ISL_2217226|2021-03-08:0,Sweden/1912292363/2021|EPI_ISL_2212366|2021-02-22:0,Sweden/3928202463/2021|EPI_ISL_2213785|2021-03-01:0,Sweden/1912294563/2021|EPI_ISL_2212378|2021-02-22:0,Sweden/SE1410030215/2021|EPI_ISL_2219165|2021-03-15:0,Sweden/1915408864/2021|EPI_ISL_2215083|2021-03-09:0,Sweden/3925131863/2021|EPI_ISL_2213875|2021-02-23:0,Sweden/3929035263/2021|EPI_ISL_2213096|2021-03-02:0,Sweden/1913292863/2021|EPI_ISL_2211227|2021-02-16:0,Sweden/3932325663/2021|EPI_ISL_2217925|2021-03-09:0,Sweden/SE1410389458/2021|EPI_ISL_2219618|2021-03-16:0,Sweden/3924404463/2021|EPI_ISL_2212692|2021-02-22:0,Sweden/3942740663/2021|EPI_ISL_2221202|2021-03-23:0,Sweden/3940416063/2021|EPI_ISL_2222614|2021-03-19:0,Sweden/2867865563/2021|EPI_ISL_2220725|2021-03-22:0,Sweden/3936880663/2021|EPI_ISL_2220896|2021-03-17:0,Sweden/3932379563/2021|EPI_ISL_2217920|2021-03-09:0,Sweden/SE1410262471/2021|EPI_ISL_2219962|2021-03-15:0,Sweden/3924769363/2021|EPI_ISL_2212185|2021-02-23:0,Sweden/1906914764/2021|EPI_ISL_2218000|2021-03-12:0,Sweden/1913368563/2021|EPI_ISL_2212217|2021-02-11:0,Sweden/1913366863/2021|EPI_ISL_2210039|2021-02-12:0,Sweden/3919829563/2021|EPI_ISL_2208892|2021-02-15:0,Sweden/3924147663/2021|EPI_ISL_2213860|2021-02-23:0,Sweden/3933875463/2021|EPI_ISL_2217897|2021-03-09:0,Sweden/3926442763/2021|EPI_ISL_2217528|2021-02-25:0,Sweden/3926446963/2021|EPI_ISL_2217525|2021-02-25:0,Sweden/3938045063/2021|EPI_ISL_2197686|2021-03-16:0,Sweden/3922140963/2021|EPI_ISL_2211074|2021-02-18:0,Sweden/3934577163/2021|EPI_ISL_2218601|2021-03-10:0,Sweden/1906931664/2021|EPI_ISL_2221101|2021-03-17:0,Sweden/3920884363/2021|EPI_ISL_2209728|2021-02-17:0,Sweden/1913292063/2021|EPI_ISL_2210852|2021-02-17:0,Sweden/1909721564/2021|EPI_ISL_2212715|2021-02-23:0,Sweden/5604555563/2021|EPI_ISL_2217332|2021-02-24:0,Sweden/1912247863/2021|EPI_ISL_2216428|2021-02-25:0,Sweden/1454037464/2021|EPI_ISL_2217382|2021-03-12:0,Sweden/1913292263/2021|EPI_ISL_2208224|2021-02-17:0,Sweden/1918075164/2021|EPI_ISL_2217947|2021-03-11:0,Sweden/1913292363/2021|EPI_ISL_2208227|2021-02-17:0,Sweden/3938297663/2021|EPI_ISL_2197756|2021-03-16:0,Sweden/1909721464/2021|EPI_ISL_2212712|2021-02-23:0,Sweden/1910016163/2021|EPI_ISL_2210819|2021-02-19:0)236273:1,(Sweden/DC107688691/2021|EPI_ISL_1601217|2021-02-25:2,(((Sweden/DC107967781/2021|EPI_ISL_1900680|2021-03-06:1,Sweden/DC107889951/2021|EPI_ISL_1604555|2021-03-03:0)236288:1,Sweden/SE1410389285/2021|EPI_ISL_2217114|2021-03-16:1,(Sweden/10066275/2021|EPI_ISL_2205701|2021-04-28:1,((Sweden/SE1410587563/2021|EPI_ISL_2208358|2021-04-06:0,(Sweden/16668097P/2021|EPI_ISL_2209035|2021-04-17:0,Sweden/16668248P/2021|EPI_ISL_2209118|2021-04-17:0)236292:2)236291:2,Sweden/SE1410598958/2021|EPI_ISL_2256038|2021-03-31:1,(Sweden/SE1410419044/2021|EPI_ISL_2257713|2021-04-09:0,Denmark/DCGC-53836/2021|EPI_ISL_1862087|2021-04-05:1)236293:1,Sweden/SE1410631059/2021|EPI_ISL_2257165|2021-04-04:1,Sweden/SE1410311159/2021|EPI_ISL_2220096|2021-03-22:1,Sweden/3942590264/2021|EPI_ISL_1605490|2021-03-23:0,Sweden/SE1410512696/2021|EPI_ISL_2256018|2021-03-31:0)236290:1,Sweden/3941184263/2021|EPI_ISL_2255243|2021-03-22:0)236289:1,Sweden/SE1410250602/2021|EPI_ISL_2219871|2021-03-17:1,(Sweden/1906917864/2021|EPI_ISL_2217997|2021-03-11:0,Sweden/1919797464/2021|EPI_ISL_1903708|2021-03-16:1)236294:1,Sweden/1908407363/2021|EPI_ISL_2221177|2021-03-24:2,Sweden/3931629163/2021|EPI_ISL_2215152|2021-03-08:1,Sweden/SE1410570468/2021|EPI_ISL_2257420|2021-04-04:1,Sweden/1455160564/2021|EPI_ISL_2256505|2021-03-26:2,Sweden/SE1410610943/2021|EPI_ISL_2257151|2021-04-04:2,Sweden/SE1410581231/2021|EPI_ISL_2255959|2021-03-31:2,(Sweden/1912524164/2021|EPI_ISL_2217973|2021-03-09:0,Sweden/1912381064/2021|EPI_ISL_2213351|2021-03-03:0)236295:1,(Sweden/SE1410131564/2021|EPI_ISL_2255043|2021-03-22:0,Sweden/2867154463/2021|EPI_ISL_2221724|2021-03-16:0)236296:1,Sweden/DC107712661/2021|EPI_ISL_1601226|2021-02-25:0,Sweden/SE1410397972/2021|EPI_ISL_2257404|2021-03-08:0,Sweden/1916917164/2021|EPI_ISL_2255206|2021-03-17:0,Sweden/SE1410237425/2021|EPI_ISL_2255744|2021-03-22:0,Sweden/2866862363/2021|EPI_ISL_1903757|2021-03-15:0,Sweden/2814934135/2021|EPI_ISL_1808282|2021-03-03:0,Sweden/DC107792761/2021|EPI_ISL_1601133|2021-03-01:0,Sweden/9436454263/2021|EPI_ISL_1603456|2021-03-11:0,Sweden/75720785Q1/2021|EPI_ISL_1605714|2021-03-19:0,Sweden/3935881063/2021|EPI_ISL_2218564|2021-03-12:0,Sweden/SE1410342476/2021|EPI_ISL_2221438|2021-03-17:0,Sweden/1916861364/2021|EPI_ISL_2216743|2021-03-09:0,Sweden/3929428963/2021|EPI_ISL_2215689|2021-03-03:0,Sweden/3931539663/2021|EPI_ISL_2216877|2021-03-05:0,Sweden/SE1410425359/2021|EPI_ISL_2218939|2021-03-18:0,Sweden/3929097763/2021|EPI_ISL_2215687|2021-03-03:0,Sweden/1915409864/2021|EPI_ISL_2215084|2021-03-09:0,Sweden/3930737563/2021|EPI_ISL_2216116|2021-03-04:0,Sweden/3930733963/2021|EPI_ISL_2216114|2021-03-04:0,Sweden/3937198764/2021|EPI_ISL_2217658|2021-03-15:0,Sweden/3940390363/2021|EPI_ISL_2220999|2021-03-19:0,Sweden/SE1410370882/2021|EPI_ISL_2218302|2021-03-12:0)236287:1,Sweden/DC107289221/2021|EPI_ISL_1599993|2021-02-12:2,(Sweden/3926466963/2021|EPI_ISL_2216237|2021-02-25:1,Sweden/3920845063/2021|EPI_ISL_2209250|2021-02-16:0)236297:1,Sweden/DC107317071/2021|EPI_ISL_1600501|2021-02-15:0,Sweden/DC107194511/2021|EPI_ISL_1599999|2021-02-10:0,Sweden/3919854063/2021|EPI_ISL_2209489|2021-02-15:0,Sweden/3923838463/2021|EPI_ISL_2212466|2021-02-22:0)236286:1,(Sweden/DC107458591/2021|EPI_ISL_1600470|2021-02-18:0,Sweden/DC107521391/2021|EPI_ISL_1600405|2021-02-19:0,Sweden/DC107679461/2021|EPI_ISL_1600739|2021-02-24:0)236298:1)236285:1,(Sweden/21-51494/2021|EPI_ISL_1168151|2021-02-19:1,Sweden/3926108763/2021|EPI_ISL_1420086|2021-02-24:1,Sweden/DC107337131/2021|EPI_ISL_1599931|2021-02-15:1,Sweden/DC107968361/2021|EPI_ISL_1900717|2021-03-06:2,Sweden/75679171R9/2021|EPI_ISL_1417762|2021-02-19:0,Sweden/DC107161951/2021|EPI_ISL_1599875|2021-02-09:0,Sweden/DC107414681/2021|EPI_ISL_1599807|2021-02-17:0,Sweden/DC107413351/2021|EPI_ISL_1599805|2021-02-17:0,Sweden/DC107267231/2021|EPI_ISL_1599673|2021-02-12:0,Sweden/DC107490991/2021|EPI_ISL_1600483|2021-02-18:0,Sweden/DC107162051/2021|EPI_ISL_1600458|2021-02-09:0,Sweden/DC107553311/2021|EPI_ISL_1600842|2021-02-22:0,Sweden/DC107503611/2021|EPI_ISL_1600189|2021-02-19:0,Sweden/DC107401081/2021|EPI_ISL_1600171|2021-02-16:0,Sweden/DC107352811/2021|EPI_ISL_1600128|2021-02-15:0,Sweden/DC107349131/2021|EPI_ISL_1599939|2021-02-15:0,Sweden/DC107322471/2021|EPI_ISL_1599921|2021-02-15:0)236299:1,((Sweden/SE00225045/2021|EPI_ISL_1198025|2021-02-06:1,Sweden/SE00210603/2021|EPI_ISL_1199745|2021-02-02:1,Sweden/SE00307213/2021|EPI_ISL_1362116|2021-02-26:1,Sweden/SE00303388/2021|EPI_ISL_1362089|2021-02-25:4,(Sweden/SE00308763/2021|EPI_ISL_1362453|2021-02-26:1,Sweden/SE00287183/2021|EPI_ISL_1362241|2021-02-22:0,Sweden/DC107599581/2021|EPI_ISL_1600831|2021-02-22:0,Sweden/DC107748121/2021|EPI_ISL_1602264|2021-02-26:0)236302:1,(Sweden/SE00254193/2021|EPI_ISL_1290084|2021-02-15:0,(Sweden/SE00321095/2021|EPI_ISL_1417603|2021-03-02:0,Sweden/SE00321092/2021|EPI_ISL_1417604|2021-03-02:1,Sweden/SE00368229/2021|EPI_ISL_1676720|2021-03-22:1)236304:1)236303:1,Sweden/461847130811/2021|EPI_ISL_1418389|2021-02-18:1,(Sweden/461819536254/2021|EPI_ISL_1418381|2021-03-02:1,Sweden/19585653/2021|EPI_ISL_1497638|2021-03-17:1,Sweden/3932831464/2021|EPI_ISL_1601160|2021-03-08:1,(Sweden/3946366064/2021|EPI_ISL_1676861|2021-03-29:2,Sweden/16139799P/2021|EPI_ISL_2033637|2021-04-05:3,Sweden/3942730064/2021|EPI_ISL_1606979|2021-03-23:0,Sweden/3946368164/2021|EPI_ISL_1676972|2021-03-29:0,Sweden/461847165762/2021|EPI_ISL_1676330|2021-03-29:0,Sweden/3947462964/2021|EPI_ISL_1675381|2021-03-30:0,Sweden/3946165364/2021|EPI_ISL_1675372|2021-03-29:0,Sweden/461847168957/2021|EPI_ISL_1676652|2021-03-31:0,Sweden/3945597564/2021|EPI_ISL_1675351|2021-03-27:0,Sweden/3941354464/2021|EPI_ISL_1605305|2021-03-22:0,Sweden/3942946164/2021|EPI_ISL_1606357|2021-03-23:0,Sweden/3939281464/2021|EPI_ISL_2197517|2021-03-17:0)236306:1,(Sweden/461847165832/2021|EPI_ISL_1676153|2021-03-29:1,Sweden/461847165218/2021|EPI_ISL_1676143|2021-03-29:2,Sweden/461847166693/2021|EPI_ISL_1676167|2021-03-30:1,Sweden/461847168725/2021|EPI_ISL_1676644|2021-03-31:1,Sweden/461847160341/2021|EPI_ISL_1675981|2021-03-24:1,Sweden/8728270375/2021|EPI_ISL_2032434|2021-03-22:1,(Sweden/20077454P/2021|EPI_ISL_2209478|2021-04-28:1,Sweden/20113650P/2021|EPI_ISL_2209284|2021-04-30:0,Sweden/20110389P/2021|EPI_ISL_2209277|2021-04-30:0)236308:1,Sweden/20102832P/2021|EPI_ISL_2209492|2021-04-29:1,Sweden/20077490P/2021|EPI_ISL_2209406|2021-04-28:2,Sweden/20108777P/2021|EPI_ISL_2209267|2021-04-30:1,(Sweden/20027066P/2021|EPI_ISL_2209845|2021-04-23:1,Sweden/20129620P/2021|EPI_ISL_2209669|2021-05-03:1)236309:3,Sweden/16855838P/2021|EPI_ISL_2209549|2021-04-21:1,Sweden/20096059P/2021|EPI_ISL_2209504|2021-04-29:1,Sweden/461847151347/2021|EPI_ISL_1605654|2021-03-16:0,Denmark/DCGC-68103/2021|EPI_ISL_1876674|2021-03-29:0,Sweden/461847174358/2021|EPI_ISL_1901980|2021-04-06:0,Sweden/461847159777/2021|EPI_ISL_1675959|2021-03-24:0,Sweden/461819643190/2021|EPI_ISL_1676392|2021-04-03:0,Sweden/461819643187/2021|EPI_ISL_1676391|2021-04-03:0,Sweden/461847156094/2021|EPI_ISL_1675927|2021-03-20:0,Sweden/461847165242/2021|EPI_ISL_1676144|2021-03-29:0,Sweden/461847166613/2021|EPI_ISL_1676165|2021-03-30:0,Sweden/461847171480/2021|EPI_ISL_1676423|2021-04-03:0,Sweden/461847169347/2021|EPI_ISL_1676502|2021-04-01:0,Sweden/461847160956/2021|EPI_ISL_1607806|2021-03-25:0,Sweden/461847158608/2021|EPI_ISL_1607615|2021-03-23:0,Sweden/461819587920/2021|EPI_ISL_1605522|2021-03-17:0,Sweden/461847152378/2021|EPI_ISL_1605542|2021-03-17:0,Sweden/461847147257/2021|EPI_ISL_1602370|2021-03-12:0,Sweden/461819571569/2021|EPI_ISL_1602333|2021-03-13:0)236307:1,Sweden/3937326164/2021|EPI_ISL_1604326|2021-03-16:2,Sweden/461847143869/2021|EPI_ISL_1602937|2021-03-08:1,Sweden/3937870964/2021|EPI_ISL_1603133|2021-03-16:1,(Sweden/461819636413/2021|EPI_ISL_1676313|2021-03-31:1,Sweden/461847170800/2021|EPI_ISL_1676414|2021-04-02:1,Sweden/461847162032/2021|EPI_ISL_1607836|2021-03-25:0,Sweden/461847170090/2021|EPI_ISL_1676521|2021-04-01:0,Sweden/461847163752/2021|EPI_ISL_1675999|2021-03-27:0,Sweden/19596947/2021|EPI_ISL_1497627|2021-03-19:0)236310:1,Sweden/SE00392653/2021|EPI_ISL_1675913|2021-03-30:1,Sweden/461847167818/2021|EPI_ISL_1676630|2021-03-30:1,Sweden/461847170874/2021|EPI_ISL_1676270|2021-04-02:1,(Sweden/47171000/2021|EPI_ISL_1660502|2021-04-02:1,Sweden/461847163830/2021|EPI_ISL_1607674|2021-03-27:0)236311:1,(Sweden/3956381164/2021|EPI_ISL_2198315|2021-04-15:1,Sweden/3952356964/2021|EPI_ISL_2197982|2021-04-08:1,Sweden/20135946P/2021|EPI_ISL_2207030|2021-05-03:4,(Sweden/16019645P/2021|EPI_ISL_2033980|2021-03-31:0,Sweden/16003549P/2021|EPI_ISL_2033983|2021-03-31:0)236313:1,(Sweden/Orebro-48519489/2021|EPI_ISL_2178999|2021-05-03:0,Sweden/Orebro-48518454/2021|EPI_ISL_2178998|2021-05-02:0)236314:1,Sweden/461847166420/2021|EPI_ISL_1676609|2021-03-29:0,Sweden/461819631207/2021|EPI_ISL_1676307|2021-03-30:0)236312:1,Sweden/461847164000/2021|EPI_ISL_1676004|2021-03-27:1,Sweden/461847162025/2021|EPI_ISL_1675994|2021-03-25:1,Sweden/461848509312/2021|EPI_ISL_1903226|2021-04-23:2,(Sweden/16288992P/2021|EPI_ISL_1899098|2021-04-07:1,Sweden/15920957P/2021|EPI_ISL_1900211|2021-03-29:0)236315:1,(Sweden/SE1410294354/2021|EPI_ISL_2221480|2021-03-23:1,Sweden/SE1410299373/2021|EPI_ISL_2256209|2021-03-29:2,Sweden/DC107848441/2021|EPI_ISL_1604609|2021-03-02:0,Sweden/SE1410294353/2021|EPI_ISL_2221479|2021-03-23:0,Sweden/3937355663/2021|EPI_ISL_2197841|2021-03-15:0)236316:1,Sweden/3938850264/2021|EPI_ISL_2197623|2021-03-17:1,Sweden/3939907464/2021|EPI_ISL_2197090|2021-03-18:1,(Sweden/36838011XXP/2021|EPI_ISL_2207591|2021-04-27:2,Sweden/20098180P/2021|EPI_ISL_2209502|2021-04-29:3)236317:1,Sweden/461847136429/2021|EPI_ISL_1418386|2021-02-26:0,Sweden/DC108060811/2021|EPI_ISL_1901160|2021-03-09:0,Sweden/461847174547/2021|EPI_ISL_1901990|2021-04-06:0,Sweden/14996178P/2021|EPI_ISL_1899768|2021-03-08:0,Sweden/19605533/2021|EPI_ISL_1797628|2021-03-23:0,Sweden/3947403864/2021|EPI_ISL_1676958|2021-03-30:0,Sweden/461819611156/2021|EPI_ISL_1675922|2021-03-24:0,Sweden/461847165489/2021|EPI_ISL_1676327|2021-03-29:0,Sweden/461847170981/2021|EPI_ISL_1676278|2021-04-02:0,Sweden/461847170732/2021|EPI_ISL_1676264|2021-04-02:0,Sweden/461847170694/2021|EPI_ISL_1676413|2021-04-02:0,Sweden/461847170685/2021|EPI_ISL_1676412|2021-04-02:0,Sweden/461847170673/2021|EPI_ISL_1676410|2021-04-02:0,Sweden/461819624434/2021|EPI_ISL_1676293|2021-03-28:0,Sweden/461847166770/2021|EPI_ISL_1676616|2021-03-30:0,Sweden/461847170985/2021|EPI_ISL_1676533|2021-04-02:0,Sweden/461847160931/2021|EPI_ISL_1675992|2021-03-25:0,Sweden/461847160427/2021|EPI_ISL_1675987|2021-03-24:0,Sweden/461847160354/2021|EPI_ISL_1675982|2021-03-24:0,Sweden/461847162745/2021|EPI_ISL_1607853|2021-03-26:0,Sweden/461847162741/2021|EPI_ISL_1607852|2021-03-26:0,Sweden/461847161735/2021|EPI_ISL_1607828|2021-03-25:0,Sweden/19632292/2021|EPI_ISL_1622940|2021-03-30:0,Sweden/3942727164/2021|EPI_ISL_1606252|2021-03-23:0,Sweden/3943830964/2021|EPI_ISL_1607003|2021-03-24:0,Sweden/461847152536/2021|EPI_ISL_1605547|2021-03-17:0,Sweden/461847150237/2021|EPI_ISL_1605628|2021-03-15:0,Sweden/3936367564/2021|EPI_ISL_1603075|2021-03-12:0,Sweden/3937444864/2021|EPI_ISL_1603003|2021-03-15:0,Sweden/461819558933/2021|EPI_ISL_1602970|2021-03-10:0,Sweden/461819560180/2021|EPI_ISL_1602968|2021-03-10:0,Sweden/461847147809/2021|EPI_ISL_1602377|2021-03-12:0,Sweden/3936905864/2021|EPI_ISL_1603136|2021-03-15:0,Sweden/3932891864/2021|EPI_ISL_1601453|2021-03-08:0,Sweden/3937236964/2021|EPI_ISL_1605124|2021-03-15:0,Sweden/3937328064/2021|EPI_ISL_1605123|2021-03-16:0,Sweden/47155333/2021|EPI_ISL_1497643|2021-03-19:0,Sweden/461847131874/2021|EPI_ISL_1418388|2021-02-20:0,Sweden/461819526778/2021|EPI_ISL_1418384|2021-02-26:0,Sweden/461847138920/2021|EPI_ISL_1418382|2021-03-02:0,Sweden/461847142375/2021|EPI_ISL_1418378|2021-03-06:0,Sweden/461847142220/2021|EPI_ISL_1418377|2021-03-06:0)236305:1,(Sweden/DC107780871/2021|EPI_ISL_1601021|2021-03-01:1,Sweden/SE00320710/2021|EPI_ISL_1417492|2021-03-02:0,Sweden/DC107715531/2021|EPI_ISL_1602086|2021-02-25:0,Sweden/SUS0000163/2021|EPI_ISL_1128941|2021-02-23:0)236318:1,Sweden/SE00317320/2021|EPI_ISL_1417482|2021-03-01:1,Sweden/SE00321706/2021|EPI_ISL_1417478|2021-03-02:1,Sweden/DC107867161/2021|EPI_ISL_1604011|2021-03-02:1,Sweden/461847153975/2021|EPI_ISL_1605583|2021-03-18:1,(Sweden/SUS0000338/2021|EPI_ISL_1385851|2021-03-18:2,Denmark/DCGC-58588/2021|EPI_ISL_1867091|2021-03-08:0,Sweden/SE00336650/2021|EPI_ISL_1602496|2021-03-08:0,Denmark/DCGC-71336/2021|EPI_ISL_1879907|2021-03-15:0)236319:2,Sweden/461847140528/2021|EPI_ISL_1605608|2021-03-04:1,Sweden/SE00347831/2021|EPI_ISL_1603159|2021-03-12:2,Sweden/DC107739051/2021|EPI_ISL_1601987|2021-02-26:1,Sweden/SUS0000671/2021|EPI_ISL_1629511|2021-04-05:1,Sweden/SE00372557/2021|EPI_ISL_1607523|2021-03-23:1,Sweden/DC107633631/2021|EPI_ISL_1600966|2021-02-23:3,Sweden/461847157366/2021|EPI_ISL_1607715|2021-03-22:1,Sweden/DC107515791/2021|EPI_ISL_1600621|2021-02-19:3,(Sweden/SE00383278/2021|EPI_ISL_1607341|2021-03-26:1,Sweden/SE00365116/2021|EPI_ISL_1604863|2021-03-19:0)236320:1,(Sweden/DC107861791/2021|EPI_ISL_1603801|2021-03-02:1,Sweden/SE00341259/2021|EPI_ISL_1602312|2021-03-10:0,Sweden/DC108038561/2021|EPI_ISL_1901063|2021-03-09:0,Sweden/DC107246531/2021|EPI_ISL_1599756|2021-02-11:0,Sweden/DC107474811/2021|EPI_ISL_1600447|2021-02-18:0,Sweden/DC107677291/2021|EPI_ISL_1600799|2021-02-24:0,Sweden/SE00334095/2021|EPI_ISL_1600757|2021-03-08:0,Sweden/SE00313738/2021|EPI_ISL_1417552|2021-03-01:0,Sweden/DC107707001/2021|EPI_ISL_1602278|2021-02-25:0,Sweden/SE00345191/2021|EPI_ISL_1603306|2021-03-11:0,Sweden/DC107771501/2021|EPI_ISL_1602195|2021-02-28:0,Sweden/DC107958991/2021|EPI_ISL_1604477|2021-03-04:0,Sweden/DC107754561/2021|EPI_ISL_2197031|2021-02-27:0)236321:1,(Sweden/9438854063/2021|EPI_ISL_1605959|2021-03-22:1,Sweden/2865703663/2021|EPI_ISL_2215212|2021-03-03:1,Sweden/1451593764/2021|EPI_ISL_2221639|2021-03-23:1,Sweden/2866482763/2021|EPI_ISL_2216981|2021-03-10:1,(Sweden/1911454163/2021|EPI_ISL_2213676|2021-03-02:3,Sweden/2865696763/2021|EPI_ISL_2215211|2021-03-03:0,Sweden/2866013463/2021|EPI_ISL_2214516|2021-03-08:0)236323:1,Sweden/1911363763/2021|EPI_ISL_2215572|2021-03-05:1,Sweden/2866237463/2021|EPI_ISL_2215324|2021-03-09:1,Sweden/2867266563/2021|EPI_ISL_2221731|2021-03-17:2,(Sweden/2866428863/2021|EPI_ISL_2214881|2021-03-10:0,Sweden/2866938063/2021|EPI_ISL_2217754|2021-03-15:1)236324:1,(Sweden/2866169663/2021|EPI_ISL_2215146|2021-03-09:0,Sweden/2866918163/2021|EPI_ISL_1903776|2021-03-15:0)236325:3,Sweden/DC107832061/2021|EPI_ISL_1604625|2021-03-02:0,Sweden/2866865663/2021|EPI_ISL_1903760|2021-03-15:0,Sweden/2866803163/2021|EPI_ISL_1903738|2021-03-15:0,Sweden/2866013963/2021|EPI_ISL_2217251|2021-03-08:0,Sweden/2865335763/2021|EPI_ISL_2213156|2021-03-01:0,Sweden/2866078163/2021|EPI_ISL_2214762|2021-03-08:0,Sweden/1912224963/2021|EPI_ISL_2214710|2021-03-08:0,Sweden/1912217763/2021|EPI_ISL_2218150|2021-03-05:0,Sweden/2865811563/2021|EPI_ISL_2216314|2021-03-04:0,Sweden/2865853663/2021|EPI_ISL_2216843|2021-03-04:0,Sweden/2865630463/2021|EPI_ISL_2216309|2021-03-03:0,Sweden/2865811963/2021|EPI_ISL_2216316|2021-03-04:0,Sweden/2865644563/2021|EPI_ISL_2216311|2021-03-03:0,Sweden/2865853163/2021|EPI_ISL_2216841|2021-03-04:0,Sweden/1912073863/2021|EPI_ISL_2216935|2021-03-11:0,Sweden/1912136463/2021|EPI_ISL_2217198|2021-03-08:0,Sweden/2867575363/2021|EPI_ISL_2220890|2021-03-19:0,Sweden/2865446563/2021|EPI_ISL_2214397|2021-03-02:0,Sweden/3930963663/2021|EPI_ISL_2216860|2021-03-05:0,Sweden/2865850563/2021|EPI_ISL_2216839|2021-03-04:0,Sweden/2866067863/2021|EPI_ISL_2214519|2021-03-08:0,Sweden/1911423463/2021|EPI_ISL_2216711|2021-03-05:0,Sweden/2866026663/2021|EPI_ISL_2215484|2021-03-08:0,Sweden/2865677663/2021|EPI_ISL_2213069|2021-03-03:0,Sweden/2865435163/2021|EPI_ISL_2213769|2021-03-02:0,Sweden/1912217863/2021|EPI_ISL_2215838|2021-03-05:0,Sweden/2865868463/2021|EPI_ISL_2215631|2021-03-05:0,Sweden/2866221363/2021|EPI_ISL_2215321|2021-03-09:0,Sweden/2866604663/2021|EPI_ISL_2218736|2021-03-11:0,Sweden/2865868863/2021|EPI_ISL_2215633|2021-03-05:0,Sweden/1910034363/2021|EPI_ISL_2213826|2021-03-01:0,Sweden/2865618963/2021|EPI_ISL_2213371|2021-03-03:0,Sweden/2865682663/2021|EPI_ISL_2213372|2021-03-03:0,Sweden/1912223763/2021|EPI_ISL_2214477|2021-03-08:0,Sweden/1912225963/2021|EPI_ISL_2214478|2021-03-08:0,Sweden/2865937463/2021|EPI_ISL_2215639|2021-03-05:0,Sweden/1912386964/2021|EPI_ISL_2213303|2021-03-01:0,Sweden/2866281063/2021|EPI_ISL_2215149|2021-03-09:0,Sweden/2866878763/2021|EPI_ISL_2217771|2021-03-15:0,Sweden/2866168063/2021|EPI_ISL_2215986|2021-03-09:0,Sweden/1909797063/2021|EPI_ISL_2216271|2021-03-02:0,Sweden/2866135163/2021|EPI_ISL_2216664|2021-03-08:0,Sweden/2865918363/2021|EPI_ISL_2215315|2021-03-05:0,Sweden/2865937563/2021|EPI_ISL_2215640|2021-03-05:0,Sweden/2866285263/2021|EPI_ISL_2216669|2021-03-09:0,Sweden/2866295163/2021|EPI_ISL_2216671|2021-03-09:0,Sweden/1911452663/2021|EPI_ISL_2214368|2021-03-02:0,Sweden/1911421863/2021|EPI_ISL_2216423|2021-03-04:0)236322:2,Sweden/SE00254146/2021|EPI_ISL_1290141|2021-02-15:2,(Sweden/461847160291/2021|EPI_ISL_1675976|2021-03-24:1,Sweden/461847151584/2021|EPI_ISL_1605660|2021-03-16:0)236326:1,Sweden/461847166193/2021|EPI_ISL_1676351|2021-03-29:1,Sweden/461847170646/2021|EPI_ISL_1676409|2021-04-02:1,(Sweden/SE00388642/2021|EPI_ISL_1675558|2021-03-29:1,Sweden/SE00391819/2021|EPI_ISL_1675803|2021-03-30:0)236327:2,Sweden/14955251P/2021|EPI_ISL_1808726|2021-03-05:1,Sweden/DC107983741/2021|EPI_ISL_1901115|2021-03-06:2,(Sweden/SE00452149/2021|EPI_ISL_1903335|2021-04-24:7,(Sweden/SUS0000484/2021|EPI_ISL_1468518|2021-03-26:1,Sweden/SE00425167/2021|EPI_ISL_1902899|2021-04-13:1,Sweden/SE00418829/2021|EPI_ISL_1902994|2021-04-12:1,Sweden/SE00448817/2021|EPI_ISL_1903122|2021-04-23:1,(Sweden/SUS0001517/2021|EPI_ISL_1968929|2021-04-30:1,(Sweden/SUS0001656/2021|EPI_ISL_2103657|2021-05-04:1,Sweden/SE00471420/2021|EPI_ISL_2257800|2021-04-30:0)236331:1,Sweden/SE00437021/2021|EPI_ISL_2198207|2021-04-19:2,Sweden/SUS0001544/2021|EPI_ISL_1968956|2021-05-02:0,Sweden/SUS0001272/2021|EPI_ISL_1823365|2021-04-23:0,Sweden/SUS0001476/2021|EPI_ISL_1968888|2021-04-28:0)236330:1,Sweden/SUS0001709/2021|EPI_ISL_2103710|2021-05-06:1,Sweden/SE00471661/2021|EPI_ISL_2257803|2021-04-30:1,Sweden/SUS0000855/2021|EPI_ISL_1629695|2021-04-10:0,Sweden/SUS0001919/2021|EPI_ISL_2228526|2021-05-12:0,Sweden/SUS0001595/2021|EPI_ISL_2103596|2021-05-03:0,Sweden/SUS0001596/2021|EPI_ISL_2103597|2021-05-03:0,Sweden/SUS0001524/2021|EPI_ISL_1968936|2021-04-30:0,Sweden/SE00420149/2021|EPI_ISL_1903009|2021-04-12:0,Sweden/SUS0000975/2021|EPI_ISL_1712105|2021-04-14:0,Sweden/SUS0000930/2021|EPI_ISL_1712060|2021-04-12:0,Denmark/DCGC-102798/2021|EPI_ISL_2300288|2021-05-10:0)236329:1)236328:2,Sweden/SE00403876/2021|EPI_ISL_1901750|2021-04-06:2,(Sweden/461847174195/2021|EPI_ISL_1901978|2021-04-06:0,(Sweden/461847171758/2021|EPI_ISL_1676443|2021-04-03:0,Sweden/461819641281/2021|EPI_ISL_1676480|2021-04-01:0,Sweden/461847167536/2021|EPI_ISL_1676185|2021-03-30:0)236333:1)236332:4,Sweden/3925044163/2021|EPI_ISL_2212056|2021-02-23:1,(Sweden/SE1410162252/2021|EPI_ISL_2219529|2021-03-16:1,Sweden/1913962164/2021|EPI_ISL_2213436|2021-03-03:0,Sweden/1905436764/2021|EPI_ISL_2214568|2021-03-04:0,Sweden/1914172064/2021|EPI_ISL_2215066|2021-03-09:0,Sweden/1913962664/2021|EPI_ISL_2213040|2021-03-03:0)236334:1,Sweden/3927284487/2021|EPI_ISL_2213268|2021-02-26:1,((Sweden/SE1410632390/2021|EPI_ISL_2257112|2021-04-06:0,(Sweden/SE1410635140/2021|EPI_ISL_2257679|2021-04-12:0,Sweden/16701205P/2021|EPI_ISL_2209073|2021-04-17:1)236337:1)236336:1,Sweden/2867051763/2021|EPI_ISL_1903813|2021-03-16:0,Sweden/2867478163/2021|EPI_ISL_2255408|2021-03-18:0,Sweden/2866819463/2021|EPI_ISL_2217782|2021-03-15:0,Sweden/2866356963/2021|EPI_ISL_2214876|2021-03-10:0)236335:3,(Sweden/3931164764/2021|EPI_ISL_2216337|2021-03-04:1,Sweden/3931103564/2021|EPI_ISL_2216333|2021-03-04:0,Sweden/1912076163/2021|EPI_ISL_2217823|2021-03-15:0,Sweden/3931187464/2021|EPI_ISL_2216339|2021-03-04:0,Sweden/3927677464/2021|EPI_ISL_2214693|2021-02-26:0,Sweden/1914023764/2021|EPI_ISL_2217606|2021-02-26:0,Sweden/3928128087/2021|EPI_ISL_2215671|2021-03-01:0)236338:1,Sweden/20126901P/2021|EPI_ISL_2209629|2021-05-03:1,Sweden/101472266/2021|EPI_ISL_2197002|2021-02-18:1,Sweden/101462364/2021|EPI_ISL_2196796|2021-02-08:1,Sweden/SE00364284/2021|EPI_ISL_1604869|2021-03-19:1,((Denmark/DCGC-63653/2021|EPI_ISL_1872224|2021-04-19:2,Denmark/DCGC-71161/2021|EPI_ISL_1879732|2021-04-19:1,Denmark/DCGC-69117/2021|EPI_ISL_1877688|2021-04-19:1,Denmark/DCGC-89190/2021|EPI_ISL_2025407|2021-04-26:1,(Denmark/DCGC-96467/2021|EPI_ISL_2176338|2021-05-03:2,Denmark/DCGC-87932/2021|EPI_ISL_2024117|2021-04-26:0,Denmark/DCGC-97114/2021|EPI_ISL_2177001|2021-05-03:0,Denmark/DCGC-89640/2021|EPI_ISL_2025863|2021-05-03:0,Denmark/DCGC-92651/2021|EPI_ISL_2028946|2021-04-26:0,Denmark/DCGC-91436/2021|EPI_ISL_2027726|2021-05-03:0)236341:1,Denmark/DCGC-100840/2021|EPI_ISL_2298614|2021-05-10:1,Denmark/DCGC-70480/2021|EPI_ISL_1879051|2021-04-19:0,Denmark/DCGC-57715/2021|EPI_ISL_1866215|2021-04-12:0,Denmark/DCGC-63284/2021|EPI_ISL_1871855|2021-04-12:0,Denmark/DCGC-75145/2021|EPI_ISL_1883716|2021-04-12:0,Denmark/DCGC-57508/2021|EPI_ISL_1866008|2021-04-19:0,Denmark/DCGC-58149/2021|EPI_ISL_1866652|2021-04-19:0,Denmark/DCGC-81581/2021|EPI_ISL_1890223|2021-04-19:0,Denmark/DCGC-80049/2021|EPI_ISL_1888690|2021-04-12:0,Denmark/DCGC-57899/2021|EPI_ISL_1866399|2021-04-12:0,Denmark/DCGC-74803/2021|EPI_ISL_1883374|2021-04-19:0,Denmark/DCGC-58702/2021|EPI_ISL_1867205|2021-04-26:0,Denmark/DCGC-52899/2021|EPI_ISL_1860953|2021-04-19:0,Denmark/DCGC-67727/2021|EPI_ISL_1876298|2021-04-19:0,Denmark/DCGC-80312/2021|EPI_ISL_1888953|2021-04-19:0,Denmark/DCGC-79419/2021|EPI_ISL_1888060|2021-04-19:0,Denmark/DCGC-58371/2021|EPI_ISL_1866874|2021-04-19:0,Denmark/DCGC-66358/2021|EPI_ISL_1874929|2021-04-12:0,Denmark/DCGC-69361/2021|EPI_ISL_1877932|2021-04-19:0,Denmark/DCGC-77734/2021|EPI_ISL_1886375|2021-04-19:0,Denmark/DCGC-88984/2021|EPI_ISL_2025201|2021-04-26:0,Denmark/DCGC-91727/2021|EPI_ISL_2028017|2021-04-26:0,Denmark/DCGC-88833/2021|EPI_ISL_2025047|2021-04-26:0)236340:2,Sweden/SUS0000406/2021|EPI_ISL_1385919|2021-03-18:1,Sweden/SE00363031/2021|EPI_ISL_1604886|2021-03-19:3,Sweden/SE00361751/2021|EPI_ISL_1605445|2021-03-18:1,Sweden/SUS0000839/2021|EPI_ISL_1629679|2021-04-10:1,Sweden/SE00396300/2021|EPI_ISL_1675483|2021-04-01:1,Sweden/SE00404102/2021|EPI_ISL_1901894|2021-04-06:1,(Sweden/SE00399880/2021|EPI_ISL_1675529|2021-04-02:0,Sweden/SUS0000828/2021|EPI_ISL_1629668|2021-04-09:0,Sweden/SE00396337/2021|EPI_ISL_1676059|2021-04-01:0)236342:1,Sweden/SUS0000387/2021|EPI_ISL_1385900|2021-03-18:0,Sweden/SE00452963/2021|EPI_ISL_2257868|2021-04-26:0,Sweden/SE00429021/2021|EPI_ISL_1902798|2021-04-15:0,Sweden/SE00405586/2021|EPI_ISL_1901912|2021-04-06:0,Sweden/SE00426445/2021|EPI_ISL_1902783|2021-04-14:0,Sweden/SE00412228/2021|EPI_ISL_1901853|2021-04-08:0,Sweden/SE00412230/2021|EPI_ISL_1902322|2021-04-08:0,Sweden/SE00392340/2021|EPI_ISL_1675479|2021-03-30:0,Sweden/SE00388633/2021|EPI_ISL_1675415|2021-03-29:0,Sweden/SE00399355/2021|EPI_ISL_1676090|2021-04-02:0,Sweden/SE00399479/2021|EPI_ISL_1675837|2021-04-02:0,Sweden/SUS0001066/2021|EPI_ISL_1712196|2021-04-06:0,Sweden/SE00378492/2021|EPI_ISL_1607440|2021-03-25:0,Sweden/SUS0000662/2021|EPI_ISL_1629502|2021-04-07:0,Sweden/SE00371530/2021|EPI_ISL_1607555|2021-03-23:0,Sweden/SUS0000788/2021|EPI_ISL_1629628|2021-04-07:0,Sweden/SE00382712/2021|EPI_ISL_1607383|2021-03-26:0,Sweden/SE00378913/2021|EPI_ISL_1607208|2021-03-25:0,Sweden/SE00378886/2021|EPI_ISL_1607207|2021-03-25:0,Sweden/SE00362418/2021|EPI_ISL_1605452|2021-03-18:0,Denmark/DCGC-91906/2021|EPI_ISL_2028200|2021-04-26:0,Sweden/21-52984/2021|EPI_ISL_2099004|2021-04-22:0)236339:1,(Sweden/461847162976/2021|EPI_ISL_1607642|2021-03-26:0,Sweden/461847161871/2021|EPI_ISL_1607833|2021-03-25:0)236343:2,(Sweden/SE00327499/2021|EPI_ISL_1417241|2021-03-04:0,Sweden/SE00349439/2021|EPI_ISL_1603267|2021-03-13:0,Sweden/SE00353463/2021|EPI_ISL_1604947|2021-03-15:0)236344:2,(Sweden/SE1410274853/2021|EPI_ISL_2220416|2021-03-18:0,Sweden/SE1410066847/2021|EPI_ISL_2219524|2021-03-16:0,Sweden/1916477064/2021|EPI_ISL_2215961|2021-03-05:0)236345:1,(Sweden/3923854663/2021|EPI_ISL_2213846|2021-02-22:0,Sweden/DC107673521/2021|EPI_ISL_1600911|2021-02-24:0)236346:2,Sweden/SUS0000157/2021|EPI_ISL_1128928|2021-02-22:0,Sweden/3943993663/2021|EPI_ISL_2256776|2021-03-25:0,Sweden/SE00424002/2021|EPI_ISL_1902888|2021-04-13:0,Sweden/DC107969771/2021|EPI_ISL_1900707|2021-03-06:0,Sweden/DC107978991/2021|EPI_ISL_1900878|2021-03-07:0,Sweden/DC108056511/2021|EPI_ISL_1901001|2021-03-09:0,Sweden/SE00412716/2021|EPI_ISL_1902333|2021-04-08:0,Sweden/DC108149321/2021|EPI_ISL_1901252|2021-03-11:0,Sweden/SE00415820/2021|EPI_ISL_1901821|2021-04-09:0,Sweden/DC107447731/2021|EPI_ISL_1599801|2021-02-17:0,Sweden/DC107490681/2021|EPI_ISL_1600427|2021-02-18:0,Sweden/DC107211441/2021|EPI_ISL_1599564|2021-02-10:0,Sweden/DC107201471/2021|EPI_ISL_1599557|2021-02-10:0,Sweden/DC107485681/2021|EPI_ISL_1600448|2021-02-18:0,Sweden/DC107582691/2021|EPI_ISL_1600829|2021-02-22:0,Sweden/461847163478/2021|EPI_ISL_1607657|2021-03-27:0,Sweden/461819623274/2021|EPI_ISL_1607610|2021-03-27:0,Sweden/SE00383371/2021|EPI_ISL_1607396|2021-03-26:0,Sweden/461847158018/2021|EPI_ISL_1607720|2021-03-22:0,Sweden/DC107428081/2021|EPI_ISL_1600633|2021-02-17:0,Sweden/461847158013/2021|EPI_ISL_1607719|2021-03-22:0,Sweden/461847157098/2021|EPI_ISL_1607712|2021-03-22:0,Sweden/DC107509711/2021|EPI_ISL_1600620|2021-02-19:0,Sweden/DC107506451/2021|EPI_ISL_1600284|2021-02-19:0,Sweden/DC107299741/2021|EPI_ISL_1600257|2021-02-13:0,Sweden/DC107142501/2021|EPI_ISL_1600246|2021-02-08:0,Sweden/DC107706251/2021|EPI_ISL_1601877|2021-02-25:0,Sweden/461847153958/2021|EPI_ISL_1605580|2021-03-18:0,Sweden/SE00334894/2021|EPI_ISL_1602295|2021-03-08:0,Sweden/DC107710881/2021|EPI_ISL_1602271|2021-02-25:0,Sweden/DC107727491/2021|EPI_ISL_1602262|2021-02-26:0,Sweden/DC107946521/2021|EPI_ISL_1602699|2021-03-04:0,Sweden/461847152012/2021|EPI_ISL_1605674|2021-03-16:0,Sweden/461819582547/2021|EPI_ISL_1605517|2021-03-17:0,Sweden/461819583540/2021|EPI_ISL_1605606|2021-03-16:0,Sweden/461819579060/2021|EPI_ISL_1605604|2021-03-16:0,Sweden/461847148532/2021|EPI_ISL_1602401|2021-03-13:0,Sweden/SE00377770/2021|EPI_ISL_1607200|2021-03-24:0,Sweden/DC107879481/2021|EPI_ISL_1604496|2021-03-03:0,Sweden/DC107916661/2021|EPI_ISL_1604487|2021-03-03:0,Sweden/461847148459/2021|EPI_ISL_1602399|2021-03-13:0,Sweden/461847148365/2021|EPI_ISL_1602396|2021-03-13:0,Sweden/DC107699171/2021|EPI_ISL_1602188|2021-02-25:0,Sweden/461847142029/2021|EPI_ISL_1602342|2021-03-06:0,Sweden/461847142027/2021|EPI_ISL_1602341|2021-03-06:0,Sweden/DC107885021/2021|EPI_ISL_1604133|2021-03-03:0,Sweden/DC107711061/2021|EPI_ISL_1602084|2021-02-25:0,Sweden/19621106/2021|EPI_ISL_1497642|2021-03-26:0,Sweden/SE00313423/2021|EPI_ISL_1417606|2021-03-01:0,Sweden/SE00318829/2021|EPI_ISL_1417602|2021-03-02:0,Sweden/SE00326931/2021|EPI_ISL_1417274|2021-03-04:0,Sweden/SE00330728/2021|EPI_ISL_1417273|2021-03-05:0,Sweden/SE00332809/2021|EPI_ISL_1417272|2021-03-06:0,Sweden/SE00316004/2021|EPI_ISL_1417594|2021-03-01:0,Sweden/461847131763/2021|EPI_ISL_1418387|2021-02-20:0,Sweden/461847136331/2021|EPI_ISL_1418385|2021-02-26:0,Sweden/461819527814/2021|EPI_ISL_1418383|2021-02-27:0,Sweden/461847139734/2021|EPI_ISL_1418380|2021-03-03:0,Sweden/14391545P/2021|EPI_ISL_1420002|2021-02-16:0,Sweden/14408118P/2021|EPI_ISL_1420001|2021-02-17:0,Sweden/461847139418/2021|EPI_ISL_1418379|2021-03-03:0,Sweden/461819526504/2021|EPI_ISL_1418355|2021-02-26:0,Sweden/SUS0000343/2021|EPI_ISL_1385856|2021-03-19:0,Sweden/SE00256359/2021|EPI_ISL_1289993|2021-02-15:0,Sweden/SE00273978/2021|EPI_ISL_1289977|2021-02-18:0,Sweden/SE00258586/2021|EPI_ISL_1289976|2021-02-16:0,Sweden/SE00260191/2021|EPI_ISL_1290036|2021-02-16:0,Sweden/SE00297171/2021|EPI_ISL_1362076|2021-02-24:0,Sweden/SE00310202/2021|EPI_ISL_1362460|2021-02-26:0,Sweden/SE00308687/2021|EPI_ISL_1362452|2021-02-26:0,Sweden/DC107062901/2021|EPI_ISL_1364281|2021-02-08:0,Sweden/SE00298816/2021|EPI_ISL_1362188|2021-02-24:0,Sweden/SE00297742/2021|EPI_ISL_1362182|2021-02-24:0,Sweden/SE00258450/2021|EPI_ISL_1290074|2021-02-16:0,Sweden/SE00260194/2021|EPI_ISL_1290073|2021-02-16:0,Sweden/SE00300566/2021|EPI_ISL_1362268|2021-02-24:0,Sweden/SE00242727/2021|EPI_ISL_1364349|2021-02-11:0,Sweden/SE00281474/2021|EPI_ISL_1290147|2021-02-20:0,Sweden/SE00273684/2021|EPI_ISL_1290146|2021-02-18:0,Sweden/SE00252008/2021|EPI_ISL_1290144|2021-02-15:0,Sweden/SE00256356/2021|EPI_ISL_1290143|2021-02-15:0,Sweden/SE00255867/2021|EPI_ISL_1290142|2021-02-15:0,Sweden/SE00265496/2021|EPI_ISL_1290119|2021-02-17:0,Sweden/SE00221596/2021|EPI_ISL_1198028|2021-02-05:0,Sweden/SE00219090/2021|EPI_ISL_1198027|2021-02-04:0,Sweden/SE00225048/2021|EPI_ISL_1198026|2021-02-06:0,Sweden/SE00217794/2021|EPI_ISL_1198024|2021-02-04:0,Sweden/SE00249608/2021|EPI_ISL_1197258|2021-02-13:0,Sweden/SE00233476/2021|EPI_ISL_1197256|2021-02-09:0,Sweden/SE00228664/2021|EPI_ISL_1197255|2021-02-08:0,Sweden/SE00228548/2021|EPI_ISL_1197254|2021-02-08:0,Sweden/SE00211688/2021|EPI_ISL_1199746|2021-02-02:0,Sweden/101465232/2021|EPI_ISL_2197026|2021-02-10:0,Sweden/101463886/2021|EPI_ISL_2197023|2021-02-10:0,Sweden/1454161164/2021|EPI_ISL_2210909|2021-02-23:0,Sweden/3929481164/2021|EPI_ISL_2213625|2021-03-02:0,Sweden/101462851/2021|EPI_ISL_2196969|2021-02-08:0,Sweden/3932216963/2021|EPI_ISL_2215709|2021-03-07:0,Sweden/101462360/2021|EPI_ISL_2196968|2021-02-08:0,Sweden/1914161764/2021|EPI_ISL_2215594|2021-03-05:0,Sweden/3922281763/2021|EPI_ISL_2211090|2021-02-18:0,Sweden/1454162164/2021|EPI_ISL_2212196|2021-02-23:0,Sweden/3933312063/2021|EPI_ISL_2216800|2021-03-09:0,Sweden/3923577164/2021|EPI_ISL_2211126|2021-02-19:0,Sweden/1903844263/2021|EPI_ISL_2213945|2021-03-01:0,Sweden/3933316363/2021|EPI_ISL_2216801|2021-03-09:0,Sweden/3924032863/2021|EPI_ISL_2212049|2021-02-22:0,Sweden/101465237/2021|EPI_ISL_2197027|2021-02-10:0,Sweden/3926678363/2021|EPI_ISL_2222025|2021-02-25:0,Sweden/1916470064/2021|EPI_ISL_2215958|2021-03-05:0,Sweden/1914160964/2021|EPI_ISL_2215592|2021-03-05:0,Sweden/1914307364/2021|EPI_ISL_2214617|2021-03-04:0,Sweden/101466394/2021|EPI_ISL_2196938|2021-02-11:0,Sweden/2112300450/2021|EPI_ISL_2208009|2021-02-15:0,Sweden/1913963764/2021|EPI_ISL_2213043|2021-03-03:0,Sweden/3922281263/2021|EPI_ISL_2211085|2021-02-18:0,Sweden/3923282563/2021|EPI_ISL_2211119|2021-02-19:0)236301:1,((Sweden/SUS0000289/2021|EPI_ISL_1315435|2021-03-10:2,Sweden/SE00323081/2021|EPI_ISL_1417630|2021-03-03:1,Sweden/SE00363549/2021|EPI_ISL_1604878|2021-03-19:1,Sweden/DC107766821/2021|EPI_ISL_1602267|2021-03-01:1,(Sweden/SUS0000447/2021|EPI_ISL_1468481|2021-03-21:1,Sweden/SE00363054/2021|EPI_ISL_1604791|2021-03-19:0,Sweden/SE00364551/2021|EPI_ISL_1604765|2021-03-19:0)236349:1,Sweden/SE00364013/2021|EPI_ISL_1604771|2021-03-19:1,(Sweden/SE00368527/2021|EPI_ISL_1607539|2021-03-22:1,Sweden/SE00375921/2021|EPI_ISL_1607228|2021-03-24:2,Sweden/SE00355216/2021|EPI_ISL_1604713|2021-03-16:0,Sweden/SE00355200/2021|EPI_ISL_1604714|2021-03-16:0,Sweden/SE00355629/2021|EPI_ISL_1604709|2021-03-16:0,Sweden/SE00368088/2021|EPI_ISL_1607114|2021-03-22:0)236350:1,(Sweden/SE00352046/2021|EPI_ISL_1605421|2021-03-15:1,Sweden/SE00352280/2021|EPI_ISL_1604985|2021-03-15:0,Sweden/DC108163461/2021|EPI_ISL_1901259|2021-03-11:0,Sweden/SE00352305/2021|EPI_ISL_1604980|2021-03-15:0,Sweden/SE00344096/2021|EPI_ISL_1603317|2021-03-11:0)236351:2,Sweden/SE00333245/2021|EPI_ISL_1602529|2021-03-08:1,(Sweden/SE00377144/2021|EPI_ISL_1607432|2021-03-24:1,Sweden/SE00384590/2021|EPI_ISL_1607417|2021-03-27:0,Sweden/SE00368562/2021|EPI_ISL_1676726|2021-03-22:0)236352:1,Sweden/SUS0000779/2021|EPI_ISL_1629619|2021-04-07:1,Sweden/DC107528431/2021|EPI_ISL_1600623|2021-02-19:1,(Sweden/SE00368154/2021|EPI_ISL_1607481|2021-03-22:1,Sweden/SE00368184/2021|EPI_ISL_1607536|2021-03-22:2,(Sweden/SE00386797/2021|EPI_ISL_1675438|2021-03-29:1,Sweden/SE00450663/2021|EPI_ISL_2198166|2021-04-23:1,Sweden/SUS0000791/2021|EPI_ISL_1629631|2021-04-07:0,Denmark/DCGC-82894/2021|EPI_ISL_1891739|2021-04-05:0,Sweden/SE00416154/2021|EPI_ISL_1901733|2021-04-09:0,Sweden/SE00418475/2021|EPI_ISL_1902990|2021-04-12:0,Sweden/SUS0000946/2021|EPI_ISL_1712076|2021-04-13:0,Sweden/SUS0000726/2021|EPI_ISL_1629566|2021-04-06:0)236354:1,(Sweden/SE00394360/2021|EPI_ISL_1677111|2021-03-31:1,Sweden/SE00376453/2021|EPI_ISL_1607237|2021-03-24:0,Sweden/SE00391005/2021|EPI_ISL_1675462|2021-03-30:0,Sweden/SE00367331/2021|EPI_ISL_1676705|2021-03-22:0,Sweden/SE00373266/2021|EPI_ISL_1607567|2021-03-23:0)236355:1,(Sweden/SE00383988/2021|EPI_ISL_1607303|2021-03-27:1,Sweden/SE00371736/2021|EPI_ISL_1676744|2021-03-23:0,Sweden/SE00367382/2021|EPI_ISL_1676707|2021-03-22:0,Sweden/SE00387695/2021|EPI_ISL_1675405|2021-03-29:0)236356:1,Sweden/SUS0001026/2021|EPI_ISL_1712156|2021-04-16:1,Sweden/SE00389509/2021|EPI_ISL_1675568|2021-03-29:1,Sweden/SE00396875/2021|EPI_ISL_1675694|2021-04-01:1,Sweden/SUS0001052/2021|EPI_ISL_1712182|2021-04-18:1,Portugal/PT6009/2021|EPI_ISL_1853586|2021-04-10:1,Sweden/SE00409339/2021|EPI_ISL_1902247|2021-04-07:2,Sweden/SE00405384/2021|EPI_ISL_1901764|2021-04-06:1,(Sweden/SE00449674/2021|EPI_ISL_1903135|2021-04-23:1,Sweden/SE00449278/2021|EPI_ISL_1903130|2021-04-23:0,Sweden/SE00431665/2021|EPI_ISL_2198122|2021-04-16:0)236357:1,Sweden/SE00403629/2021|EPI_ISL_1901749|2021-04-06:1,Sweden/SE00431842/2021|EPI_ISL_1902775|2021-04-16:2,(Denmark/DCGC-71236/2021|EPI_ISL_1879807|2021-04-19:1,Denmark/DCGC-52394/2021|EPI_ISL_1860448|2021-04-12:0,Denmark/DCGC-68772/2021|EPI_ISL_1877343|2021-04-19:0)236358:1,Sweden/21-52582/2021|EPI_ISL_2098972|2021-04-07:1,Sweden/SE00450200/2021|EPI_ISL_2198161|2021-04-23:2,(Sweden/SUS0001848/2021|EPI_ISL_2228455|2021-05-10:1,Sweden/SUS0001856/2021|EPI_ISL_2228463|2021-05-10:0,Sweden/SE00469248/2021|EPI_ISL_2257808|2021-04-30:0,Sweden/SUS0001630/2021|EPI_ISL_2103631|2021-05-04:0)236359:4,Sweden/SE00398847/2021|EPI_ISL_1676017|2021-04-02:1,(Sweden/SE00391407/2021|EPI_ISL_1677085|2021-03-30:0,Sweden/SE00367852/2021|EPI_ISL_1676714|2021-03-22:0)236360:1,Sweden/SUS0000345/2021|EPI_ISL_1385858|2021-03-20:0,Sweden/SE00406009/2021|EPI_ISL_1901705|2021-04-06:0,Sweden/SE00405614/2021|EPI_ISL_1901768|2021-04-06:0,Sweden/SE00404014/2021|EPI_ISL_1901752|2021-04-06:0,Denmark/DCGC-83483/2021|EPI_ISL_1892503|2021-04-12:0,Denmark/DCGC-68046/2021|EPI_ISL_1876617|2021-04-12:0,Sweden/SE00390839/2021|EPI_ISL_1675458|2021-03-30:0,Sweden/SE00393500/2021|EPI_ISL_1677096|2021-03-31:0,Sweden/SE00385957/2021|EPI_ISL_1677080|2021-03-29:0,Sweden/SE00390713/2021|EPI_ISL_1675794|2021-03-30:0,Sweden/SE00398809/2021|EPI_ISL_1676015|2021-04-02:0,Sweden/SE00395611/2021|EPI_ISL_1677122|2021-03-31:0,Sweden/SUS0000733/2021|EPI_ISL_1629573|2021-04-07:0,Sweden/SUS0000776/2021|EPI_ISL_1629616|2021-04-07:0,Sweden/SE00353664/2021|EPI_ISL_1604940|2021-03-15:0,Sweden/SE00360461/2021|EPI_ISL_1604908|2021-03-18:0,Sweden/SUS0000472/2021|EPI_ISL_1468506|2021-03-24:0,Sweden/SUS0000459/2021|EPI_ISL_1468493|2021-03-23:0,Sweden/SUS0000316/2021|EPI_ISL_1315462|2021-03-16:0)236353:2,Sweden/SE00394742/2021|EPI_ISL_1675657|2021-03-31:2,Sweden/SE00405461/2021|EPI_ISL_1901766|2021-04-06:1,Sweden/4012175064/2021|EPI_ISL_1904122|2021-03-17:1,(Denmark/DCGC-58587/2021|EPI_ISL_1867090|2021-02-22:1,Denmark/DCGC-66212/2021|EPI_ISL_1874783|2021-02-22:1)236361:1,Sweden/3939650664/2021|EPI_ISL_2197167|2021-03-18:1,(Sweden/SE00393260/2021|EPI_ISL_1675816|2021-03-31:0,Sweden/SE00393288/2021|EPI_ISL_1675817|2021-03-31:0)236362:2,(Sweden/3344096346/2021|EPI_ISL_1898739|2021-03-15:0,Sweden/4010686964/2021|EPI_ISL_1604397|2021-03-10:0)236363:1,Sweden/21-51812/2021|EPI_ISL_1300318|2021-03-09:0,Sweden/DC108154161/2021|EPI_ISL_1901669|2021-03-11:0,Sweden/DC108111901/2021|EPI_ISL_1901650|2021-03-10:0,Sweden/DC108046841/2021|EPI_ISL_1901064|2021-03-09:0,Sweden/SE00407033/2021|EPI_ISL_1902232|2021-04-07:0,Sweden/DC108006101/2021|EPI_ISL_1900833|2021-03-07:0,Sweden/DC108070971/2021|EPI_ISL_1900966|2021-03-09:0,Sweden/DC108141741/2021|EPI_ISL_1901249|2021-03-11:0,Sweden/DC108118951/2021|EPI_ISL_1901268|2021-03-10:0,Sweden/DC108018221/2021|EPI_ISL_1900861|2021-03-08:0,Sweden/SE00392587/2021|EPI_ISL_1677087|2021-03-30:0,Sweden/SE00398814/2021|EPI_ISL_1676016|2021-04-02:0,Sweden/DC107448111/2021|EPI_ISL_1599834|2021-02-17:0,Sweden/SUS0000860/2021|EPI_ISL_1629700|2021-03-30:0,Sweden/DC107521071/2021|EPI_ISL_1600442|2021-02-19:0,Sweden/SE00376471/2021|EPI_ISL_1607238|2021-03-24:0,Sweden/DC107071641/2021|EPI_ISL_1600213|2021-02-05:0,Sweden/SE00333144/2021|EPI_ISL_1600744|2021-03-08:0,Sweden/DC107179401/2021|EPI_ISL_1600598|2021-02-09:0,Sweden/DC107344621/2021|EPI_ISL_1600588|2021-02-15:0,Sweden/SE00354129/2021|EPI_ISL_1604726|2021-03-16:0,Sweden/SE00354178/2021|EPI_ISL_1604725|2021-03-16:0,Sweden/SE00354396/2021|EPI_ISL_1604724|2021-03-16:0,Sweden/SE00365155/2021|EPI_ISL_1604861|2021-03-19:0,Sweden/SE00350148/2021|EPI_ISL_1605903|2021-03-15:0,Sweden/SE00339679/2021|EPI_ISL_1602558|2021-03-09:0,Sweden/SE00337900/2021|EPI_ISL_1602545|2021-03-09:0,Sweden/DC107862811/2021|EPI_ISL_1602688|2021-03-02:0,Sweden/SE00362784/2021|EPI_ISL_1604843|2021-03-19:0,Sweden/SE00362963/2021|EPI_ISL_1604840|2021-03-19:0,Sweden/SE00342515/2021|EPI_ISL_1602452|2021-03-10:0,Sweden/SE00364194/2021|EPI_ISL_1604769|2021-03-19:0,Sweden/SE00352523/2021|EPI_ISL_1604970|2021-03-15:0,Sweden/SE00371965/2021|EPI_ISL_1607141|2021-03-23:0,Sweden/SE00365144/2021|EPI_ISL_1604757|2021-03-19:0,Sweden/SE00320698/2021|EPI_ISL_1417657|2021-03-02:0,Sweden/SUS0000364/2021|EPI_ISL_1385877|2021-03-21:0,Sweden/SUS0000433/2021|EPI_ISL_1385946|2021-03-22:0,Sweden/SUS0000424/2021|EPI_ISL_1385937|2021-03-21:0,Sweden/SUS0000402/2021|EPI_ISL_1385915|2021-03-16:0,Sweden/SE00276828/2021|EPI_ISL_1290271|2021-02-19:0,Sweden/SE00309473/2021|EPI_ISL_1362420|2021-02-26:0,Sweden/SUS0000310/2021|EPI_ISL_1315456|2021-03-12:0,Sweden/SE00301305/2021|EPI_ISL_1362271|2021-02-24:0,Sweden/SE1410203961/2021|EPI_ISL_2219333|2021-03-22:0,Sweden/2867944063/2021|EPI_ISL_2221584|2021-03-22:0)236348:1,Sweden/SE00234985/2021|EPI_ISL_1197271|2021-02-09:0,Sweden/DC106932931/2021|EPI_ISL_1363879|2021-02-03:0,Sweden/SE00224286/2021|EPI_ISL_1198052|2021-02-05:0,Sweden/SE00244879/2021|EPI_ISL_1197298|2021-02-11:0,Sweden/SE00241467/2021|EPI_ISL_1197297|2021-02-10:0)236347:2)236300:1,(Sweden/SE00152963/2021|EPI_ISL_1192585|2021-01-14:3,(Sweden/SE00214595/2021|EPI_ISL_1199774|2021-02-03:1,(Sweden/SE00307716/2021|EPI_ISL_1362400|2021-02-26:1,Sweden/SUS0000155/2021|EPI_ISL_1128923|2021-02-22:0,Sweden/DC107399691/2021|EPI_ISL_1600227|2021-02-16:0)236366:1,Sweden/SE00227210/2021|EPI_ISL_1198081|2021-02-08:0,Sweden/DC107174921/2021|EPI_ISL_1599727|2021-02-09:0,Sweden/DC107041991/2021|EPI_ISL_1363834|2021-02-05:0)236365:1,Sweden/SE00190663/2021|EPI_ISL_1198892|2021-01-26:2,Sweden/SE00229379/2021|EPI_ISL_1197260|2021-02-08:1,Sweden/SE00231956/2021|EPI_ISL_1197253|2021-02-08:1,Sweden/DC106869761/2021|EPI_ISL_1363877|2021-02-03:1,(Sweden/DC107166381/2021|EPI_ISL_1599725|2021-02-09:2,Sweden/DC106906031/2021|EPI_ISL_1364143|2021-02-03:0)236367:1,((Sweden/SUS0000135/2021|EPI_ISL_1128882|2021-02-18:1,((Sweden/SE00338569/2021|EPI_ISL_1602298|2021-03-09:1,Sweden/DC107767521/2021|EPI_ISL_1601819|2021-02-28:0)236371:1,Sweden/SE00369590/2021|EPI_ISL_1607125|2021-03-22:2,Sweden/SUS0000676/2021|EPI_ISL_1629516|2021-04-06:1,Denmark/DCGC-56858/2021|EPI_ISL_1865358|2021-04-19:1,(Sweden/SE00367528/2021|EPI_ISL_1607108|2021-03-22:0,Sweden/SE00378809/2021|EPI_ISL_1607204|2021-03-25:0)236372:1,(Sweden/DC108074881/2021|EPI_ISL_1901591|2021-03-10:0,Sweden/SUS0000251/2021|EPI_ISL_1239185|2021-03-05:0)236373:1,(Sweden/DC108111731/2021|EPI_ISL_1901564|2021-03-10:0,Sweden/SE00390667/2021|EPI_ISL_1675789|2021-03-30:0)236374:2,Sweden/SUS0000195/2021|EPI_ISL_1176385|2021-03-01:0,Sweden/DC108135721/2021|EPI_ISL_1901539|2021-03-11:0,Denmark/DCGC-81972/2021|EPI_ISL_1890626|2021-04-19:0,Sweden/DC108071451/2021|EPI_ISL_1901047|2021-03-09:0,Sweden/DC108024281/2021|EPI_ISL_1900743|2021-03-09:0,Sweden/DC108009351/2021|EPI_ISL_1900875|2021-03-07:0,Sweden/DC108107131/2021|EPI_ISL_1901627|2021-03-10:0,Sweden/SE00334997/2021|EPI_ISL_1600766|2021-03-08:0,Sweden/SUS0000757/2021|EPI_ISL_1629597|2021-04-06:0,Sweden/DC107437511/2021|EPI_ISL_1600235|2021-02-17:0,Sweden/SE00362929/2021|EPI_ISL_1604890|2021-03-19:0,Sweden/SE00351018/2021|EPI_ISL_1604680|2021-03-15:0,Sweden/SE00340346/2021|EPI_ISL_1602561|2021-03-10:0,Sweden/SE00338609/2021|EPI_ISL_1602551|2021-03-09:0,Sweden/SE00343739/2021|EPI_ISL_1603993|2021-03-11:0,Sweden/SE00346912/2021|EPI_ISL_1603974|2021-03-12:0,Sweden/SE00364813/2021|EPI_ISL_1604865|2021-03-19:0,Sweden/DC107952071/2021|EPI_ISL_1604414|2021-03-04:0,Sweden/SE00332119/2021|EPI_ISL_1417264|2021-03-06:0,Sweden/SE00325468/2021|EPI_ISL_1417246|2021-03-04:0,Sweden/SE00326541/2021|EPI_ISL_1417320|2021-03-04:0,Sweden/SE00314979/2021|EPI_ISL_1417683|2021-03-01:0,Sweden/SUS0000355/2021|EPI_ISL_1385868|2021-03-21:0,Sweden/SUS0000375/2021|EPI_ISL_1385888|2021-03-02:0,Sweden/SUS0000374/2021|EPI_ISL_1385887|2021-02-26:0,Sweden/SUS0000373/2021|EPI_ISL_1385886|2021-02-24:0,Sweden/SUS0000372/2021|EPI_ISL_1385885|2021-02-23:0,Sweden/SUS0000295/2021|EPI_ISL_1315441|2021-03-11:0,Sweden/SUS0000211/2021|EPI_ISL_1176401|2021-03-01:0,Sweden/SUS0000192/2021|EPI_ISL_1176382|2021-02-26:0,Denmark/DCGC-73857/2021|EPI_ISL_1882428|2021-04-19:0,Denmark/DCGC-69459/2021|EPI_ISL_1878030|2021-04-19:0)236370:1,(Sweden/SE00287516/2021|EPI_ISL_1362340|2021-02-22:1,Sweden/SUS0000184/2021|EPI_ISL_1176374|2021-02-26:1,(Sweden/4013013964/2021|EPI_ISL_1605952|2021-03-22:1,(Sweden/461847152028/2021|EPI_ISL_1605676|2021-03-16:0,(Sweden/461847147054/2021|EPI_ISL_1602362|2021-03-11:0,Sweden/461847140573/2021|EPI_ISL_1605609|2021-03-04:0)236378:1)236377:2,(Sweden/SE00361833/2021|EPI_ISL_1604899|2021-03-18:1,Sweden/SE00361518/2021|EPI_ISL_1604902|2021-03-18:0,Sweden/SE00385922/2021|EPI_ISL_1675869|2021-03-29:0,Sweden/SE00367228/2021|EPI_ISL_1676704|2021-03-22:0,Sweden/SE00361531/2021|EPI_ISL_1604901|2021-03-18:0)236379:1,Sweden/1908221664/2021|EPI_ISL_1903485|2021-03-15:1,Sweden/SE1410392074/2021|EPI_ISL_2221449|2021-03-17:1,Sweden/SE00315535/2021|EPI_ISL_1417685|2021-03-01:0,Sweden/1908222164/2021|EPI_ISL_1903487|2021-03-15:0,Sweden/1917033364/2021|EPI_ISL_1903591|2021-03-15:0,Sweden/DC107849531/2021|EPI_ISL_1603809|2021-03-02:0,Sweden/DC107746861/2021|EPI_ISL_1602284|2021-02-26:0,Sweden/75703924R9/2021|EPI_ISL_1602130|2021-03-09:0,Sweden/3938451963/2021|EPI_ISL_2197627|2021-03-17:0,Sweden/1908099264/2021|EPI_ISL_2218913|2021-03-12:0,Sweden/1451575664/2021|EPI_ISL_2221073|2021-03-22:0,Sweden/SE1410253496/2021|EPI_ISL_2220158|2021-03-15:0,Sweden/1909234664/2021|EPI_ISL_2220612|2021-03-18:0,Sweden/3933544563/2021|EPI_ISL_2215040|2021-03-09:0,Sweden/1908201464/2021|EPI_ISL_2215934|2021-03-10:0,Sweden/1908224164/2021|EPI_ISL_2219155|2021-03-12:0,Sweden/3933188363/2021|EPI_ISL_2217330|2021-03-09:0,Sweden/1917691864/2021|EPI_ISL_2222366|2021-03-17:0,Sweden/1916862964/2021|EPI_ISL_2217957|2021-03-10:0)236376:1,(Sweden/DC107580551/2021|EPI_ISL_1600828|2021-02-22:0,Sweden/SE00308376/2021|EPI_ISL_1362449|2021-02-26:0)236380:1,Sweden/SE00256032/2021|EPI_ISL_1290222|2021-02-15:0,Sweden/SE00297660/2021|EPI_ISL_1362377|2021-02-24:0,Sweden/SE00305072/2021|EPI_ISL_1362102|2021-02-25:0,Sweden/SE00288686/2021|EPI_ISL_1362062|2021-02-22:0,Sweden/SE00305050/2021|EPI_ISL_1362220|2021-02-25:0)236375:1,Sweden/SE00253700/2021|EPI_ISL_1290231|2021-02-15:2,Sweden/SUS0000287/2021|EPI_ISL_1315433|2021-03-01:1,Sweden/SE00322475/2021|EPI_ISL_1417633|2021-03-03:1,(Sweden/DC107702371/2021|EPI_ISL_1602092|2021-02-25:1,Sweden/DC107702331/2021|EPI_ISL_1602270|2021-02-25:0,Sweden/SE00327671/2021|EPI_ISL_1417328|2021-03-04:0)236381:1,Sweden/DC107750291/2021|EPI_ISL_1602209|2021-02-26:1,(Sweden/7993938765/2021|EPI_ISL_2032400|2021-03-22:1,Sweden/SE00348101/2021|EPI_ISL_1603158|2021-03-12:0,Sweden/SE00427919/2021|EPI_ISL_1902971|2021-04-14:0)236382:2,Sweden/SE00351948/2021|EPI_ISL_1604676|2021-03-15:3,Sweden/DC107278821/2021|EPI_ISL_1600277|2021-02-12:1,Sweden/SE00227910/2021|EPI_ISL_1197287|2021-02-08:1,Sweden/SE00234373/2021|EPI_ISL_1197169|2021-02-09:5,Sweden/SUS0000122/2021|EPI_ISL_1128851|2021-02-16:1,(Sweden/DC108117541/2021|EPI_ISL_1901653|2021-03-10:1,Sweden/DC107521611/2021|EPI_ISL_1600270|2021-02-19:0)236383:1,(Sweden/3933614663/2021|EPI_ISL_2216807|2021-03-09:1,(Sweden/3928671563/2021|EPI_ISL_2214099|2021-03-01:0,Sweden/3928673263/2021|EPI_ISL_2214102|2021-03-01:0)236385:2,Sweden/3929167863/2021|EPI_ISL_2214414|2021-03-02:0,Sweden/1454140564/2021|EPI_ISL_2213010|2021-03-02:0,Sweden/1454143064/2021|EPI_ISL_2213185|2021-02-25:0,Sweden/1454149764/2021|EPI_ISL_2213188|2021-02-25:0,Sweden/3927698063/2021|EPI_ISL_2217318|2021-02-26:0)236384:1,(Sweden/3926333764/2021|EPI_ISL_2217533|2021-02-24:0,((Sweden/DC108093211/2021|EPI_ISL_1901334|2021-03-10:0,Sweden/SE00338118/2021|EPI_ISL_1602547|2021-03-09:0)236388:1,Sweden/SE00361571/2021|EPI_ISL_1605440|2021-03-18:0,Sweden/DC108092831/2021|EPI_ISL_1901646|2021-03-10:0,Sweden/SE00348691/2021|EPI_ISL_1603278|2021-03-12:0,Sweden/SE00341478/2021|EPI_ISL_1602440|2021-03-10:0,Sweden/SE00344715/2021|EPI_ISL_1603167|2021-03-11:0)236387:2)236386:1,(Sweden/SUS0000182/2021|EPI_ISL_1176372|2021-02-26:0,Sweden/SE00313756/2021|EPI_ISL_1417681|2021-03-01:0,Sweden/SE00314847/2021|EPI_ISL_1417671|2021-03-01:0,Sweden/SUS0000162/2021|EPI_ISL_1128939|2021-02-23:0)236389:1,(Sweden/DC107871501/2021|EPI_ISL_1603799|2021-03-02:0,Sweden/DC108035001/2021|EPI_ISL_1900959|2021-03-09:0,Sweden/DC107792591/2021|EPI_ISL_1601822|2021-03-01:0,Sweden/DC107750321/2021|EPI_ISL_1601988|2021-02-26:0)236390:1,(Sweden/DC107905631/2021|EPI_ISL_1604492|2021-03-03:0,Sweden/SE00346695/2021|EPI_ISL_1603976|2021-03-12:0)236391:1,Sweden/SUS0000150/2021|EPI_ISL_1128914|2021-02-22:0,Sweden/DC108110151/2021|EPI_ISL_1901562|2021-03-10:0,Sweden/DC107251901/2021|EPI_ISL_1599751|2021-02-11:0,Sweden/DC107470981/2021|EPI_ISL_1600446|2021-02-18:0,Sweden/DC107519801/2021|EPI_ISL_1600622|2021-02-19:0,Sweden/DC107793071/2021|EPI_ISL_1601829|2021-03-01:0,Sweden/SE00328841/2021|EPI_ISL_1602639|2021-03-05:0,Sweden/SE00326914/2021|EPI_ISL_1602630|2021-03-04:0,Sweden/SE00326770/2021|EPI_ISL_1602629|2021-03-04:0,Sweden/SE00326477/2021|EPI_ISL_1602628|2021-03-04:0,Sweden/SE00315571/2021|EPI_ISL_1417554|2021-03-01:0,Sweden/SE00324732/2021|EPI_ISL_1417231|2021-03-03:0,Sweden/SE00319867/2021|EPI_ISL_1417547|2021-03-02:0,Sweden/SE00314581/2021|EPI_ISL_1417469|2021-03-01:0,Sweden/SE00325662/2021|EPI_ISL_1417327|2021-03-04:0,Sweden/SE00314479/2021|EPI_ISL_1417682|2021-03-01:0,Sweden/SE00319299/2021|EPI_ISL_1417650|2021-03-02:0,Sweden/SE00321421/2021|EPI_ISL_1417663|2021-03-02:0,Sweden/SE00319176/2021|EPI_ISL_1417644|2021-03-02:0,Sweden/SE00322681/2021|EPI_ISL_1417637|2021-03-03:0,Sweden/SE00265184/2021|EPI_ISL_1289985|2021-02-17:0,Sweden/SE00260160/2021|EPI_ISL_1290250|2021-02-16:0,Sweden/SE00254798/2021|EPI_ISL_1290234|2021-02-15:0,Sweden/SE00254543/2021|EPI_ISL_1290233|2021-02-15:0,Sweden/SE00254210/2021|EPI_ISL_1290232|2021-02-15:0,Sweden/SE00252838/2021|EPI_ISL_1290229|2021-02-15:0,Sweden/SE00289573/2021|EPI_ISL_1362354|2021-02-22:0,Sweden/SE00287282/2021|EPI_ISL_1362057|2021-02-22:0,Sweden/SE00306950/2021|EPI_ISL_1362442|2021-02-26:0,Sweden/SUS0000277/2021|EPI_ISL_1239211|2021-03-08:0,Sweden/SE00196983/2021|EPI_ISL_1198886|2021-01-28:0,Sweden/SE00235046/2021|EPI_ISL_1197272|2021-02-09:0,Sweden/SE00244333/2021|EPI_ISL_1197249|2021-02-11:0,Sweden/SE00213550/2021|EPI_ISL_1199763|2021-02-03:0,Sweden/SE00193642/2021|EPI_ISL_1198877|2021-01-27:0,Sweden/SUS0000183/2021|EPI_ISL_1176373|2021-02-26:0,Sweden/SUS0000171/2021|EPI_ISL_1176361|2021-02-24:0,Sweden/SUS0000169/2021|EPI_ISL_1176359|2021-02-24:0,Sweden/SUS0000134/2021|EPI_ISL_1128880|2021-02-18:0,Sweden/SUS0000112/2021|EPI_ISL_1128829|2021-02-15:0,Sweden/DC107755141/2021|EPI_ISL_2197032|2021-02-27:0)236369:1,(Denmark/DCGC-44261/2021|EPI_ISL_1024639|2021-02-01:1,(Denmark/DCGC-42930/2021|EPI_ISL_1023208|2021-02-08:0,Denmark/DCGC-48447/2021|EPI_ISL_1124395|2021-02-15:1)236393:1,Denmark/DCGC-44264/2021|EPI_ISL_1024642|2021-02-01:0,Denmark/DCGC-43552/2021|EPI_ISL_1023930|2021-02-01:0,Denmark/DCGC-46906/2021|EPI_ISL_1066417|2021-02-01:0,Denmark/DCGC-44041/2021|EPI_ISL_1024419|2021-02-01:0,Denmark/DCGC-39553/2021|EPI_ISL_970953|2021-02-01:0,Denmark/DCGC-43899/2021|EPI_ISL_1024277|2021-02-01:0)236392:2,Sweden/SE00197347/2021|EPI_ISL_1198899|2021-01-28:1,Sweden/DC107180651/2021|EPI_ISL_1600211|2021-02-09:1,Sweden/SE00247102/2021|EPI_ISL_1197296|2021-02-12:2,(Sweden/SE00216561/2021|EPI_ISL_1198030|2021-02-03:0,Sweden/DC106889801/2021|EPI_ISL_1364142|2021-02-02:0,Sweden/DC106889751/2021|EPI_ISL_1364422|2021-02-02:0,Sweden/SE00219239/2021|EPI_ISL_1198046|2021-02-04:0)236394:1,(Sweden/DC107170971/2021|EPI_ISL_1600263|2021-02-09:0,Sweden/DC107033931/2021|EPI_ISL_1364246|2021-02-08:0,Sweden/10011468/2021|EPI_ISL_1831720|2021-02-08:0)236395:3,Sweden/SE00162774/2021|EPI_ISL_1192589|2021-01-18:0,Sweden/DC106972291/2021|EPI_ISL_1417833|2021-02-04:0,Sweden/SE00162067/2021|EPI_ISL_1192596|2021-01-18:0,Sweden/SE00207192/2021|EPI_ISL_1199781|2021-02-01:0,Sweden/SE00218832/2021|EPI_ISL_1198045|2021-02-04:0,Sweden/21-20526/2021|EPI_ISL_2196520|2021-01-20:0)236368:2,Sweden/DC107160111/2021|EPI_ISL_1600208|2021-02-09:1,(Sweden/SE00228449/2021|EPI_ISL_1197250|2021-02-08:0,Sweden/DC107050951/2021|EPI_ISL_1364277|2021-02-08:0,Sweden/SE00221521/2021|EPI_ISL_1198059|2021-02-05:0,Sweden/SE00215886/2021|EPI_ISL_1199775|2021-02-03:0)236396:1,Sweden/SE00156575/2021|EPI_ISL_1192587|2021-01-15:0,Sweden/DC107000481/2021|EPI_ISL_1417826|2021-02-05:0,Sweden/DC107072451/2021|EPI_ISL_1364197|2021-02-08:0,Sweden/DC106982711/2021|EPI_ISL_1364139|2021-02-05:0,Sweden/DC106869791/2021|EPI_ISL_1364211|2021-02-03:0,Sweden/DC107070501/2021|EPI_ISL_1363837|2021-02-08:0,Sweden/SE00153908/2021|EPI_ISL_1192584|2021-01-14:0,Sweden/SE00152796/2021|EPI_ISL_1192583|2021-01-14:0,Sweden/SE00153072/2021|EPI_ISL_1192582|2021-01-14:0,Sweden/SE00154678/2021|EPI_ISL_1192577|2021-01-14:0,Sweden/SE00164264/2021|EPI_ISL_1192600|2021-01-18:0,Sweden/SE00161893/2021|EPI_ISL_1192594|2021-01-18:0,Sweden/SE00162072/2021|EPI_ISL_1192592|2021-01-18:0,Sweden/SE00163672/2021|EPI_ISL_1192527|2021-01-18:0,Sweden/SE00197948/2021|EPI_ISL_1198889|2021-01-28:0,Sweden/SE00201302/2021|EPI_ISL_1198904|2021-01-29:0,Sweden/SE00214775/2021|EPI_ISL_1199758|2021-02-03:0,Sweden/SE00189548/2021|EPI_ISL_1198879|2021-01-26:0,Sweden/SE00165187/2021|EPI_ISL_1198875|2021-01-18:0,Sweden/SE00165222/2021|EPI_ISL_1198874|2021-01-18:0,Sweden/10011265/2021|EPI_ISL_1831740|2021-02-08:0,Sweden/21-25179/2021|EPI_ISL_2196728|2021-01-27:0)236364:2,((Denmark/DCGC-48296/2021|EPI_ISL_1124058|2021-02-22:1,Sweden/SE00280038/2021|EPI_ISL_1364117|2021-02-20:1,Sweden/SE00294441/2021|EPI_ISL_1362299|2021-02-23:1,(Sweden/SE00307516/2021|EPI_ISL_1362398|2021-02-26:1,(Sweden/SE00295033/2021|EPI_ISL_1362373|2021-02-23:1,Sweden/SE00394017/2021|EPI_ISL_1677107|2021-03-31:1,(Sweden/SE00369988/2021|EPI_ISL_1607497|2021-03-22:0,Sweden/SE00369989/2021|EPI_ISL_1607498|2021-03-22:0)236401:1,Sweden/SE00245162/2021|EPI_ISL_1197295|2021-02-11:0,Sweden/SE00414867/2021|EPI_ISL_1901811|2021-04-09:0,Sweden/SE00382662/2021|EPI_ISL_1607334|2021-03-26:0,Sweden/SE00362931/2021|EPI_ISL_1604795|2021-03-19:0)236400:1,Sweden/SE00275405/2021|EPI_ISL_1290027|2021-02-19:2,Sweden/SE00254778/2021|EPI_ISL_1290076|2021-02-15:1,Sweden/DC107762161/2021|EPI_ISL_1602275|2021-02-27:2,(Sweden/SE00310399/2021|EPI_ISL_1362464|2021-02-26:0,Sweden/DC107737541/2021|EPI_ISL_1601986|2021-02-26:0,Sweden/SE00329233/2021|EPI_ISL_1417296|2021-03-05:0,Sweden/SE00314433/2021|EPI_ISL_1417670|2021-03-01:0,Sweden/SE00331839/2021|EPI_ISL_1417301|2021-03-05:0,Sweden/SE00304551/2021|EPI_ISL_1362100|2021-02-25:0,Sweden/SE00310402/2021|EPI_ISL_1362237|2021-02-26:0,Sweden/3890564063/2021|EPI_ISL_2215643|2021-03-08:0)236402:1,(Sweden/SE00325690/2021|EPI_ISL_1417307|2021-03-04:0,Sweden/SE00328134/2021|EPI_ISL_1417244|2021-03-04:0)236403:1,Sweden/DC107181421/2021|EPI_ISL_1599555|2021-02-09:0,Sweden/DC107469561/2021|EPI_ISL_1600608|2021-02-18:0,Sweden/DC107336381/2021|EPI_ISL_1600587|2021-02-15:0)236399:1,(Sweden/SE00382312/2021|EPI_ISL_1607377|2021-03-26:1,Sweden/SE00382317/2021|EPI_ISL_1607331|2021-03-26:1,Sweden/4012858264/2021|EPI_ISL_1677021|2021-03-25:2,Sweden/SE00387587/2021|EPI_ISL_1675554|2021-03-29:1,(Sweden/SE00382943/2021|EPI_ISL_1607386|2021-03-26:0,Sweden/SE00370641/2021|EPI_ISL_1676741|2021-03-22:0,Sweden/SE00380053/2021|EPI_ISL_1607278|2021-03-25:0)236405:1,Sweden/SUS0000299/2021|EPI_ISL_1315445|2021-03-10:0,Denmark/DCGC-52959/2021|EPI_ISL_1861013|2021-03-15:0,Sweden/DC107653161/2021|EPI_ISL_1600793|2021-02-24:0,Sweden/DC107728751/2021|EPI_ISL_1601882|2021-02-26:0,Sweden/DC107749781/2021|EPI_ISL_1602100|2021-02-26:0,Sweden/SUS0000334/2021|EPI_ISL_1385847|2021-03-17:0,Sweden/SUS0000428/2021|EPI_ISL_1385941|2021-03-22:0,Sweden/SUS0000308/2021|EPI_ISL_1315454|2021-03-12:0)236404:1,Sweden/SE00251791/2021|EPI_ISL_1290103|2021-02-15:1,(Sweden/SE00343657/2021|EPI_ISL_1603176|2021-03-11:1,Sweden/SE00372948/2021|EPI_ISL_1607563|2021-03-23:2,Sweden/3936381764/2021|EPI_ISL_2197186|2021-03-12:1,(Denmark/DCGC-92675/2021|EPI_ISL_2028970|2021-04-26:0,Denmark/DCGC-94054/2021|EPI_ISL_2173899|2021-05-03:0,Denmark/DCGC-87626/2021|EPI_ISL_2023811|2021-05-03:0,Denmark/DCGC-91151/2021|EPI_ISL_2027441|2021-04-26:0)236407:1,Sweden/SE00335488/2021|EPI_ISL_1602296|2021-03-08:0,Sweden/SE00423630/2021|EPI_ISL_1902635|2021-04-13:0,Sweden/DC108128031/2021|EPI_ISL_1901269|2021-03-10:0,Sweden/SE00388275/2021|EPI_ISL_1675443|2021-03-29:0,Sweden/SUS0001014/2021|EPI_ISL_1712144|2021-04-16:0,Sweden/SE00376321/2021|EPI_ISL_1607236|2021-03-24:0,Sweden/SE00361903/2021|EPI_ISL_1605448|2021-03-18:0,Sweden/SE00334583/2021|EPI_ISL_1602293|2021-03-08:0,Sweden/SE00343650/2021|EPI_ISL_1603178|2021-03-11:0)236406:1,Sweden/SE00369169/2021|EPI_ISL_1607541|2021-03-22:2,((Sweden/SUS0000102/2021|EPI_ISL_1128805|2021-02-12:1,Sweden/SE00324641/2021|EPI_ISL_1417338|2021-03-03:1,Sweden/DC107580491/2021|EPI_ISL_1600827|2021-02-22:2,Sweden/DC107422351/2021|EPI_ISL_1600632|2021-02-17:1,Sweden/SUS0000103/2021|EPI_ISL_1128808|2021-02-12:0,Sweden/DC107422411/2021|EPI_ISL_1599798|2021-02-17:0,Sweden/SE00317608/2021|EPI_ISL_1417675|2021-03-01:0,Sweden/SE00319265/2021|EPI_ISL_1417649|2021-03-02:0,Sweden/SE00302703/2021|EPI_ISL_1362087|2021-02-25:0,Sweden/SUS0000283/2021|EPI_ISL_1315429|2021-03-01:0,Sweden/SE00302733/2021|EPI_ISL_1362209|2021-02-25:0,Sweden/SUS0000101/2021|EPI_ISL_1128803|2021-02-12:0)236409:1,Sweden/SE00227757/2021|EPI_ISL_1198080|2021-02-08:1,((Sweden/SUS0000330/2021|EPI_ISL_1385843|2021-03-17:4,(Sweden/DC108031451/2021|EPI_ISL_1901169|2021-03-09:1,Sweden/DC107869341/2021|EPI_ISL_1604080|2021-03-02:0)236412:1)236411:1,Sweden/SE00235734/2021|EPI_ISL_1197310|2021-02-09:0,Sweden/DC107081121/2021|EPI_ISL_1599739|2021-02-06:0,Sweden/DC107492941/2021|EPI_ISL_1600639|2021-02-18:0,Sweden/DC107437341/2021|EPI_ISL_1600634|2021-02-17:0,Sweden/DC107650671/2021|EPI_ISL_1600792|2021-02-24:0,Sweden/SE00259617/2021|EPI_ISL_1290248|2021-02-16:0,Sweden/SE00286873/2021|EPI_ISL_1362151|2021-02-22:0,Sweden/SE00297669/2021|EPI_ISL_1362259|2021-02-24:0,Sweden/SE00221232/2021|EPI_ISL_1198034|2021-02-05:0)236410:1,Sweden/SE00210498/2021|EPI_ISL_1199756|2021-02-02:1,Sweden/SUS0000265/2021|EPI_ISL_1239199|2021-02-22:1,Sweden/SE00251750/2021|EPI_ISL_1290216|2021-02-15:1,Sweden/DC107416401/2021|EPI_ISL_1599797|2021-02-17:1,Sweden/DC107296261/2021|EPI_ISL_1600250|2021-02-13:1,(Sweden/SE00324455/2021|EPI_ISL_1417345|2021-03-03:1,Sweden/SE00320176/2021|EPI_ISL_1417585|2021-03-02:1,Sweden/SE00327207/2021|EPI_ISL_1417323|2021-03-04:3,(Sweden/SE00341031/2021|EPI_ISL_1602436|2021-03-10:1,(Sweden/SUS0001239/2021|EPI_ISL_1823332|2021-04-22:0,(Sweden/SE00404002/2021|EPI_ISL_1901892|2021-04-06:0,Sweden/SE00398295/2021|EPI_ISL_1675506|2021-04-01:0)236416:1)236415:1,Sweden/SE00337718/2021|EPI_ISL_1602508|2021-03-09:0,Sweden/DC108065451/2021|EPI_ISL_1901575|2021-03-10:0,Sweden/DC108103391/2021|EPI_ISL_1901625|2021-03-10:0,Sweden/SE00336285/2021|EPI_ISL_1600777|2021-03-08:0,Sweden/SUS0000864/2021|EPI_ISL_1629704|2021-03-30:0,Sweden/SE00329966/2021|EPI_ISL_1417286|2021-03-05:0,Sweden/SE00338019/2021|EPI_ISL_1602512|2021-03-09:0)236414:1,Sweden/DC107905321/2021|EPI_ISL_1602763|2021-03-03:1,(Sweden/SE00352007/2021|EPI_ISL_1604737|2021-03-15:8,Sweden/SE00450334/2021|EPI_ISL_2198164|2021-04-23:3,Sweden/SE00354887/2021|EPI_ISL_1604658|2021-03-16:0,Sweden/SE00389345/2021|EPI_ISL_1675565|2021-03-29:0,Sweden/SE00368396/2021|EPI_ISL_1607484|2021-03-22:0,Sweden/SE00381491/2021|EPI_ISL_1607323|2021-03-26:0,Sweden/SE00356392/2021|EPI_ISL_1604691|2021-03-16:0)236417:2,Sweden/DC107756411/2021|EPI_ISL_1601990|2021-02-27:1,Sweden/SE00336721/2021|EPI_ISL_1600783|2021-03-08:2,Sweden/DC108047931/2021|EPI_ISL_1901043|2021-03-09:1,Sweden/DC108040091/2021|EPI_ISL_1900786|2021-03-09:1,Sweden/SE00324059/2021|EPI_ISL_1417343|2021-03-03:0,Sweden/DC108064141/2021|EPI_ISL_1901173|2021-03-09:0,Sweden/DC108040141/2021|EPI_ISL_1901040|2021-03-09:0,Sweden/SE00333038/2021|EPI_ISL_1600740|2021-03-08:0,Sweden/DC107857091/2021|EPI_ISL_1604013|2021-03-02:0,Sweden/SE00363213/2021|EPI_ISL_1604839|2021-03-19:0,Sweden/DC107871231/2021|EPI_ISL_1603099|2021-03-02:0,Sweden/SE00345568/2021|EPI_ISL_1603982|2021-03-11:0,Sweden/SE00323691/2021|EPI_ISL_1417258|2021-03-03:0,Sweden/SE00326308/2021|EPI_ISL_1417232|2021-03-04:0)236413:2,(Sweden/SE00227590/2021|EPI_ISL_1198078|2021-02-08:0,Sweden/SE00227609/2021|EPI_ISL_1198079|2021-02-08:0)236418:1,(Sweden/SE00361058/2021|EPI_ISL_1604809|2021-03-18:0,Sweden/DC107617331/2021|EPI_ISL_1600806|2021-02-23:0,Sweden/SE00310533/2021|EPI_ISL_1362139|2021-02-26:0,Sweden/DC107735871/2021|EPI_ISL_1603642|2021-02-27:0)236419:1,Denmark/DCGC-48420/2021|EPI_ISL_1124334|2021-02-15:0,Sweden/DC107228901/2021|EPI_ISL_1599747|2021-02-11:0,Sweden/DC107319191/2021|EPI_ISL_1600625|2021-02-15:0,Sweden/DC107319101/2021|EPI_ISL_1600624|2021-02-15:0,Sweden/DC107298341/2021|EPI_ISL_1600255|2021-02-13:0,Sweden/DC107297621/2021|EPI_ISL_1600254|2021-02-13:0,Sweden/SE00279122/2021|EPI_ISL_1290276|2021-02-19:0,Sweden/DC107063191/2021|EPI_ISL_1363924|2021-02-08:0,Sweden/DC107077601/2021|EPI_ISL_1290122|2021-02-08:0,Sweden/SE00221522/2021|EPI_ISL_1198035|2021-02-05:0,Sweden/SE00221081/2021|EPI_ISL_1198033|2021-02-05:0,Sweden/SE00195691/2021|EPI_ISL_1198897|2021-01-28:0,Sweden/SE00205805/2021|EPI_ISL_1199778|2021-02-01:0,Sweden/SE00238352/2021|EPI_ISL_1197292|2021-02-10:0,Sweden/SE00208446/2021|EPI_ISL_1199787|2021-02-01:0,Sweden/SE00204412/2021|EPI_ISL_1199786|2021-02-01:0,Sweden/SE00199474/2021|EPI_ISL_1199785|2021-01-29:0,Sweden/SE00208435/2021|EPI_ISL_1199783|2021-02-01:0,Sweden/SE00219845/2021|EPI_ISL_1198042|2021-02-04:0,Sweden/SE00217914/2021|EPI_ISL_1198041|2021-02-04:0,Sweden/SE00217904/2021|EPI_ISL_1198040|2021-02-04:0)236408:1,Sweden/SUS0001246/2021|EPI_ISL_1823339|2021-04-22:1,Denmark/DCGC-55730/2021|EPI_ISL_1864158|2021-03-01:1,Denmark/DCGC-80364/2021|EPI_ISL_1889005|2021-02-22:1,Denmark/DCGC-51648/2021|EPI_ISL_1859574|2021-03-08:1,Denmark/DCGC-58290/2021|EPI_ISL_1866793|2021-02-22:1,Sweden/DC108006601/2021|EPI_ISL_1900834|2021-03-08:1,Sweden/SUS0001556/2021|EPI_ISL_1968968|2021-04-21:2,Sweden/SUS0001740/2021|EPI_ISL_2103741|2021-05-07:1,(Sweden/SE00339914/2021|EPI_ISL_1602423|2021-03-10:0,Sweden/SE00332177/2021|EPI_ISL_1417277|2021-03-06:0)236420:1,(Denmark/DCGC-81153/2021|EPI_ISL_1889795|2021-02-22:0,Denmark/DCGC-83442/2021|EPI_ISL_1892453|2021-02-22:0)236421:1,(Denmark/DCGC-54396/2021|EPI_ISL_1862824|2021-02-22:0,Denmark/DCGC-62435/2021|EPI_ISL_1871006|2021-03-01:0,Denmark/DCGC-70152/2021|EPI_ISL_1878723|2021-02-22:0,Denmark/DCGC-61379/2021|EPI_ISL_1869950|2021-02-22:0)236422:1,(Denmark/DCGC-68803/2021|EPI_ISL_1877374|2021-02-22:0,Denmark/DCGC-73432/2021|EPI_ISL_1882003|2021-03-08:0)236423:1,Sweden/SUS0000143/2021|EPI_ISL_1128901|2021-02-19:0,Sweden/SE00456475/2021|EPI_ISL_2257888|2021-04-26:0,Denmark/DCGC-52165/2021|EPI_ISL_1860219|2021-02-22:0,Denmark/DCGC-85081/2021|EPI_ISL_1894391|2021-02-22:0,Denmark/DCGC-70652/2021|EPI_ISL_1879223|2021-02-22:0,Denmark/DCGC-82929/2021|EPI_ISL_1891774|2021-03-01:0,Denmark/DCGC-58391/2021|EPI_ISL_1866894|2021-02-22:0,Denmark/DCGC-50884/2021|EPI_ISL_1858330|2021-02-22:0,Sweden/DC108101231/2021|EPI_ISL_1901245|2021-03-10:0,Denmark/DCGC-62063/2021|EPI_ISL_1870634|2021-03-01:0,Sweden/DC107635611/2021|EPI_ISL_1904294|2021-02-23:0,Denmark/DCGC-85224/2021|EPI_ISL_1894542|2021-02-22:0,Sweden/DC108127161/2021|EPI_ISL_1901657|2021-03-10:0,Denmark/DCGC-84767/2021|EPI_ISL_1894077|2021-02-22:0,Denmark/DCGC-87199/2021|EPI_ISL_1896558|2021-02-22:0,Sweden/DC108074201/2021|EPI_ISL_1901072|2021-03-09:0,Sweden/DC108050681/2021|EPI_ISL_1901044|2021-03-09:0,Denmark/DCGC-85805/2021|EPI_ISL_1895126|2021-02-22:0,Sweden/DC107972291/2021|EPI_ISL_1900813|2021-03-06:0,Denmark/DCGC-62333/2021|EPI_ISL_1870904|2021-02-22:0,Denmark/DCGC-83191/2021|EPI_ISL_1892190|2021-02-22:0,Denmark/DCGC-59458/2021|EPI_ISL_1868029|2021-02-22:0,Sweden/SE00372379/2021|EPI_ISL_1676747|2021-03-23:0,Sweden/SE00401161/2021|EPI_ISL_1676054|2021-04-03:0,Sweden/DC107300521/2021|EPI_ISL_1599824|2021-02-13:0,Sweden/DC107446201/2021|EPI_ISL_1600433|2021-02-17:0,Sweden/DC107253721/2021|EPI_ISL_1600430|2021-02-11:0,Sweden/DC107495201/2021|EPI_ISL_1600619|2021-02-18:0,Sweden/DC107515941/2021|EPI_ISL_1600285|2021-02-19:0,Sweden/DC107361211/2021|EPI_ISL_1600281|2021-02-15:0,Sweden/DC107323611/2021|EPI_ISL_1600217|2021-02-15:0,Sweden/DC107175511/2021|EPI_ISL_1600210|2021-02-09:0,Sweden/SE00342467/2021|EPI_ISL_1602451|2021-03-10:0,Sweden/SE00370719/2021|EPI_ISL_1607131|2021-03-22:0,Sweden/DC107717431/2021|EPI_ISL_1602093|2021-02-25:0,Sweden/DC107917041/2021|EPI_ISL_1604128|2021-03-03:0,Sweden/SE00320499/2021|EPI_ISL_1417546|2021-03-02:0,Sweden/SE00325543/2021|EPI_ISL_1417318|2021-03-04:0,Sweden/SE00313619/2021|EPI_ISL_1417679|2021-03-01:0,Sweden/SE00268344/2021|EPI_ISL_1290257|2021-02-17:0,Sweden/SE00256230/2021|EPI_ISL_1290236|2021-02-15:0,Sweden/SUS0000288/2021|EPI_ISL_1315434|2021-03-03:0,Sweden/SE00304577/2021|EPI_ISL_1362437|2021-02-25:0,Sweden/DC107007571/2021|EPI_ISL_1363831|2021-02-08:0,Sweden/SE00305924/2021|EPI_ISL_1362228|2021-02-25:0,Sweden/SUS0000250/2021|EPI_ISL_1239184|2021-02-20:0,Sweden/SUS0000219/2021|EPI_ISL_1239153|2021-03-03:0,Sweden/SE00226907/2021|EPI_ISL_1198021|2021-02-08:0,Sweden/SE00196289/2021|EPI_ISL_1198887|2021-01-28:0,Sweden/SE00200401/2021|EPI_ISL_1198902|2021-01-29:0,Sweden/SE00233914/2021|EPI_ISL_1197279|2021-02-09:0,Sweden/SE00233903/2021|EPI_ISL_1197278|2021-02-09:0,Sweden/SE00228849/2021|EPI_ISL_1197251|2021-02-08:0,Sweden/SUS0000204/2021|EPI_ISL_1176394|2021-03-01:0,Sweden/SUS0000200/2021|EPI_ISL_1176390|2021-03-03:0,Sweden/SUS0000199/2021|EPI_ISL_1176389|2021-03-01:0,Denmark/DCGC-48282/2021|EPI_ISL_1124024|2021-02-15:0,Denmark/DCGC-50427/2021|EPI_ISL_1126818|2021-02-22:0,Denmark/DCGC-49563/2021|EPI_ISL_1125954|2021-02-22:0,Denmark/DCGC-49893/2021|EPI_ISL_1126284|2021-02-22:0,Denmark/DCGC-48829/2021|EPI_ISL_1125175|2021-02-22:0,Denmark/DCGC-48815/2021|EPI_ISL_1125161|2021-02-22:0,Denmark/DCGC-50442/2021|EPI_ISL_1126833|2021-02-15:0,Denmark/DCGC-49186/2021|EPI_ISL_1125575|2021-02-22:0,Sweden/7626083526/2021|EPI_ISL_1832297|2021-03-03:0,Denmark/DCGC-71457/2021|EPI_ISL_1880028|2021-02-22:0,Denmark/DCGC-66981/2021|EPI_ISL_1875552|2021-02-22:0,Denmark/DCGC-72409/2021|EPI_ISL_1880980|2021-02-22:0,Denmark/DCGC-77698/2021|EPI_ISL_1886339|2021-02-22:0,Denmark/DCGC-73511/2021|EPI_ISL_1882082|2021-02-22:0,Denmark/DCGC-70074/2021|EPI_ISL_1878645|2021-02-22:0,Sweden/DC10696131/2021|EPI_ISL_2197017|2021-02-02:0,Sweden/SE1410200664/2021|EPI_ISL_2219330|2021-03-22:0)236398:1,Denmark/DCGC-50413/2021|EPI_ISL_1126804|2021-02-22:0,Denmark/DCGC-48505/2021|EPI_ISL_1124526|2021-02-22:0)236397:2,((Slovenia/90-012251-NM/2021|EPI_ISL_1335421|2021-03-11:1,Slovenia/62508/2021|EPI_ISL_1063500|2021-02-03:0,Slovenia/84648/2021|EPI_ISL_1250647|2021-02-16:0,Slovenia/75885/2021|EPI_ISL_1181858|2021-02-11:0,Slovenia/66460/2021|EPI_ISL_1063502|2021-02-05:0)236425:1,(Switzerland/BE-ETHZ-480638/2021|OD999736.1|2021-02-04:1,Switzerland/NE-PMI-2108-4596/2021|EPI_ISL_1302931|2021-02-25:2,(Switzerland/BE-ETHZ-571577/2021|EPI_ISL_1658777|2021-04-08:1,Switzerland/BE-ETHZ-561018/2021|EPI_ISL_1682330|2021-03-31:1,Switzerland/BE-ETHZ-590007/2021|EPI_ISL_1913465|2021-04-21:1,Switzerland/BE-ETHZ-540210/2020|EPI_ISL_1407843|2021-03-15:0,Switzerland/BE-ETHZ-560429/2021|EPI_ISL_1657844|2021-04-01:0,Switzerland/SO-ETHZ-561263/2021|EPI_ISL_1682800|2021-04-01:0,Switzerland/SO-ETHZ-570926/2021|EPI_ISL_1658911|2021-04-06:0,Switzerland/BE-ETHZ-550175/2020|EPI_ISL_1598845|2021-03-24:0,Switzerland/BE-ETHZ-551144/2020|EPI_ISL_1598214|2021-03-22:0,Switzerland/BL-ETHZ-540242/2020|EPI_ISL_1407476|2021-03-15:0,Switzerland/BE-ETHZ-540128/2020|EPI_ISL_1407840|2021-03-15:0,Switzerland/BL-ETHZ-590167/2021|EPI_ISL_1913508|2021-04-10:0,Switzerland/BE-ETHZ-590932/2021|EPI_ISL_1913466|2021-04-16:0)236427:2,(Switzerland/SO-ETHZ-521006/2020|EPI_ISL_1407956|2021-03-02:1,Switzerland/BE-ETHZ-500376/2021|OD999927.1|2021-02-17:0)236428:1)236426:2,(Slovenia/82998/2021|EPI_ISL_1250649|2021-02-16:1,((Slovenia/145107/2021|EPI_ISL_1495072|2021-03-18:1,Slovenia/173338/2021|EPI_ISL_1964312|2021-03-30:1,Slovenia/213722/2021|EPI_ISL_2272435|2021-04-21:4,Slovenia/158686/2021|EPI_ISL_1657062|2021-03-24:0,Slovenia/191258/2021|EPI_ISL_1988920|2021-04-08:0,Slovenia/136854/2021|EPI_ISL_1669476|2021-03-15:0,Slovenia/154356/2021|EPI_ISL_1669575|2021-03-23:0,Slovenia/21-6951/2021|EPI_ISL_1654450|2021-03-25:0,Slovenia/176053/2021|EPI_ISL_1964330|2021-03-30:0)236431:2,(Slovenia/162304/2021|EPI_ISL_1669605|2021-03-25:1,Slovenia/149177/2021|EPI_ISL_1406436|2021-03-20:0,Slovenia/194275/2021|EPI_ISL_1989096|2021-04-09:0,Slovenia/159430/2021|EPI_ISL_1669592|2021-03-24:0,Slovenia/154384/2021|EPI_ISL_1669577|2021-03-23:0)236432:1,Slovenia/109268/2021|EPI_ISL_1403357|2021-03-02:0,Slovenia/90-010339-NM/2021|EPI_ISL_1266385|2021-03-02:0)236430:1,((Slovenia/5C-017785-KP/2021|EPI_ISL_1490941|2021-03-22:0,Slovenia/5C-017178-KP/2021|EPI_ISL_1490951|2021-03-18:1)236434:1,Slovenia/17-029868-CE/2021|EPI_ISL_1491014|2021-03-18:0,Slovenia/5C-017176-KP/2021|EPI_ISL_1491003|2021-03-18:0)236433:1,Slovenia/160643/2021|EPI_ISL_1509906|2021-03-25:2,Slovenia/5C-018531-KP/2021|EPI_ISL_1625389|2021-03-24:1,(Slovenia/17-020184-KR/2021|EPI_ISL_1625192|2021-03-22:1,Slovenia/90-009988-NM/2021|EPI_ISL_1266381|2021-03-01:0)236435:1,(Slovenia/161599/2021|EPI_ISL_1657056|2021-03-25:1,Slovenia/161671/2021|EPI_ISL_1657031|2021-03-25:1,Slovenia/174457/2021|EPI_ISL_1964313|2021-03-30:1,(Slovenia/216435/2021|EPI_ISL_2272412|2021-04-22:1,Slovenia/210873/2021|EPI_ISL_2272040|2021-04-19:0)236437:3,Slovenia/203150/2021|EPI_ISL_2030255|2021-04-14:2,Slovenia/162872/2021|EPI_ISL_1657041|2021-03-26:0,Slovenia/196188/2021|EPI_ISL_1989071|2021-04-10:0,Slovenia/193732/2021|EPI_ISL_1989090|2021-04-09:0,Slovenia/195524/2021|EPI_ISL_1988976|2021-04-09:0,Slovenia/159709/2021|EPI_ISL_1675252|2021-03-24:0,Slovenia/162942/2021|EPI_ISL_1657050|2021-03-25:0,Slovenia/159742/2021|EPI_ISL_1657048|2021-03-24:0,Slovenia/161665/2021|EPI_ISL_1657036|2021-03-25:0,Slovenia/165090/2021|EPI_ISL_1669666|2021-03-26:0,Slovenia/158377/2021|EPI_ISL_1669625|2021-03-24:0,Slovenia/159654/2021|EPI_ISL_1669596|2021-03-24:0,Slovenia/153025/2021|EPI_ISL_1669562|2021-03-22:0,Slovenia/187562/2021|EPI_ISL_1914753|2021-04-06:0,Slovenia/197513/2021|EPI_ISL_2007200|2021-04-11:0)236436:4,Slovenia/194956/2021|EPI_ISL_1668826|2021-04-09:1,Slovenia/156290/2021|EPI_ISL_1669549|2021-03-23:1,Slovenia/5C-018799-KP/2021|EPI_ISL_1664996|2021-03-25:1,Slovenia/174537/2021|EPI_ISL_1964305|2021-03-30:1,Slovenia/169584/2021|EPI_ISL_1964315|2021-03-29:1,Slovenia/175830/2021|EPI_ISL_1964328|2021-03-30:1,(Slovenia/17-045440-CE/2021|EPI_ISL_2001910|2021-04-21:1,Slovenia/17-043950-CE/2021|EPI_ISL_2001865|2021-04-19:1,Slovenia/17-039893-CE/2021|EPI_ISL_1817409|2021-04-08:0,Slovenia/17-041478-CE/2021|EPI_ISL_2273304|2021-04-13:0,Slovenia/17-041849-CE/2021|EPI_ISL_2273321|2021-04-13:0)236438:3,((Slovenia/193185/2021|EPI_ISL_1988944|2021-04-08:1,Slovenia/90-022016-NM/2021|EPI_ISL_2162787|2021-04-29:1,(Slovenia/207442/2021|EPI_ISL_2030327|2021-04-16:0,Slovenia/196377/2021|EPI_ISL_1988986|2021-04-10:0)236441:2,Slovenia/170671/2021|EPI_ISL_1964331|2021-03-29:0,Slovenia/215708/2021|EPI_ISL_2272454|2021-04-22:0,Slovenia/186450/2021|EPI_ISL_1988824|2021-04-05:0,Slovenia/174514/2021|EPI_ISL_1964323|2021-03-30:0)236440:1,Slovenia/17-050803-CE/2021|EPI_ISL_2273635|2021-05-06:4)236439:1,Slovenia/21-7951/2021|EPI_ISL_1795747|2021-04-13:3,(Slovenia/22-4947/2021|EPI_ISL_1677972|2021-03-30:0,Slovenia/21-5827/2021|EPI_ISL_1402195|2021-03-11:0,Slovenia/156711/2021|EPI_ISL_1669542|2021-03-23:0)236442:1,(Slovenia/218656/2021|EPI_ISL_2272287|2021-04-23:0,Slovenia/200461/2021|EPI_ISL_1988739|2021-04-13:0)236443:1,Slovenia/85895/2021|EPI_ISL_1250659|2021-02-17:0,Slovenia/188685/2021|EPI_ISL_1988851|2021-04-06:0,Slovenia/195177/2021|EPI_ISL_1988971|2021-04-09:0,Slovenia/17-023505-KR/2021|EPI_ISL_1817292|2021-04-06:0,Slovenia/5C-020948-KP/2021|EPI_ISL_1817466|2021-04-06:0,Slovenia/5C-021227-KP/2021|EPI_ISL_1817484|2021-04-07:0,Slovenia/21-7654/2021|EPI_ISL_1795734|2021-04-07:0,Slovenia/21-7952/2021|EPI_ISL_1795749|2021-04-13:0,Slovenia/22-5168/2021|EPI_ISL_1795706|2021-04-06:0,Slovenia/156317/2021|EPI_ISL_1669525|2021-03-23:0,Slovenia/153441/2021|EPI_ISL_1669512|2021-03-22:0,Slovenia/153599/2021|EPI_ISL_1669511|2021-03-22:0,Slovenia/169084/2021|EPI_ISL_1669714|2021-03-28:0,Slovenia/164179/2021|EPI_ISL_1669711|2021-03-26:0,Slovenia/163801/2021|EPI_ISL_1669683|2021-03-26:0,Slovenia/167704/2021|EPI_ISL_1669641|2021-03-27:0,Slovenia/158676/2021|EPI_ISL_1669620|2021-03-24:0,Slovenia/140205/2021|EPI_ISL_1669482|2021-03-16:0,Slovenia/5C-018804-KP/2021|EPI_ISL_1665018|2021-03-25:0,Slovenia/5C-018803-KP/2021|EPI_ISL_1625405|2021-03-25:0,Slovenia/5C-018800-KP/2021|EPI_ISL_1625404|2021-03-25:0,Slovenia/5C-018184-KP/2021|EPI_ISL_1625362|2021-03-23:0,Slovenia/144037/2021|EPI_ISL_1509897|2021-03-18:0,Slovenia/152423/2021|EPI_ISL_1403407|2021-03-22:0,Slovenia/5C-015124-KP/2021|EPI_ISL_1335461|2021-03-09:0,Slovenia/5C-015121-KP/2021|EPI_ISL_1335460|2021-03-09:0,Slovenia/94082/2021|EPI_ISL_1265351|2021-02-21:0,Slovenia/80849/2021|EPI_ISL_1265277|2021-02-15:0,Slovenia/86529/2021|EPI_ISL_1250663|2021-02-18:0,Slovenia/84829/2021|EPI_ISL_1250648|2021-02-16:0,Slovenia/83542/2021|EPI_ISL_1250646|2021-02-16:0,Slovenia/201799/2021|EPI_ISL_1914770|2021-04-13:0,Slovenia/186627/2021|EPI_ISL_1914736|2021-04-06:0,Slovenia/175789/2021|EPI_ISL_1964321|2021-03-30:0)236429:1,England/BIRM-BCYHWP/2021|OB998233.1|2021-03-12:3,Slovenia/64184/2021|EPI_ISL_1063501|2021-02-04:0,Sweden/SE00163845/2021|EPI_ISL_1192595|2021-01-18:0,Slovenia/72650/2021|EPI_ISL_1181855|2021-02-10:0)236424:1,((Canada/ON-PHL-21-03735/2021|EPI_ISL_1230099|2021-02:1,Canada/ON-PHL-21-01736/2021|EPI_ISL_1182915|2021-02:0,Canada/ON-PHL-21-02355-v2/2021|EPI_ISL_1368023|2021-02:0,Canada/ON-PHL-21-02357-v2/2021|EPI_ISL_1368022|2021-02:0,Canada/ON-PHL-21-02356-v2/2021|EPI_ISL_1368021|2021-02:0,Canada/ON-PHL-21-03736/2021|EPI_ISL_1230124|2021-02:0,Canada/ON-PPS-21012021_0308/2021|EPI_ISL_982968|2021-01-19:0)236445:1,(Sweden/4010339264/2021|EPI_ISL_1602037|2021-03-09:1,Sweden/1916111364/2021|EPI_ISL_2215094|2021-03-08:1,(Sweden/3919554563/2021|EPI_ISL_2211154|2021-02-15:1,Sweden/1916038764/2021|EPI_ISL_2213583|2021-03-01:1,Sweden/3926056263/2021|EPI_ISL_2213249|2021-02-24:0,Sweden/1907424963/2021|EPI_ISL_2216371|2021-02-25:0,Sweden/1914577764/2021|EPI_ISL_2208841|2021-02-15:0,Sweden/3925719463/2021|EPI_ISL_2213242|2021-02-24:0,Sweden/1913096364/2021|EPI_ISL_2212214|2021-02-09:0,Sweden/3917193963/2021|EPI_ISL_2208863|2021-02-09:0,Sweden/1916075764/2021|EPI_ISL_2213058|2021-03-02:0,Sweden/3915385963/2021|EPI_ISL_2209644|2021-02-05:0,Sweden/1913070064/2021|EPI_ISL_2210430|2021-02-19:0,Sweden/5605185963/2021|EPI_ISL_2209750|2021-02-05:0,Sweden/3922511063/2021|EPI_ISL_2211097|2021-02-18:0,Sweden/3923927863/2021|EPI_ISL_2212162|2021-02-22:0,Sweden/5605185863/2021|EPI_ISL_2210312|2021-02-05:0)236447:1,Sweden/3926980963/2021|EPI_ISL_2213258|2021-02-26:1,Sweden/1916034864/2021|EPI_ISL_2213731|2021-03-01:1,Sweden/1916097464/2021|EPI_ISL_2216294|2021-03-02:1,(Sweden/1916100664/2021|EPI_ISL_2213736|2021-03-01:1,Sweden/1916100764/2021|EPI_ISL_2213739|2021-03-01:0)236448:2,Sweden/SE00332330/2021|EPI_ISL_1417278|2021-03-06:0,Sweden/DC108066301/2021|EPI_ISL_1901174|2021-03-09:0,Sweden/4011665964/2021|EPI_ISL_1605056|2021-03-09:0,Sweden/DC107939991/2021|EPI_ISL_1604481|2021-03-04:0,Sweden/SUS0000271/2021|EPI_ISL_1239205|2021-03-09:0,Sweden/SE00327251/2021|EPI_ISL_1417324|2021-03-04:0,Sweden/1915323664/2021|EPI_ISL_2214728|2021-03-03:0,Sweden/1915322264/2021|EPI_ISL_2214725|2021-03-03:0,Sweden/3929623263/2021|EPI_ISL_2215691|2021-03-02:0,Sweden/1916821664/2021|EPI_ISL_2215602|2021-03-08:0,Sweden/1917018764/2021|EPI_ISL_2219109|2021-03-12:0,Sweden/3926708463/2021|EPI_ISL_2213254|2021-02-25:0,Sweden/3920285463/2021|EPI_ISL_2210160|2021-02-15:0,Sweden/3926047263/2021|EPI_ISL_2213247|2021-02-24:0,Sweden/1916035364/2021|EPI_ISL_2213733|2021-03-01:0,Sweden/3925721363/2021|EPI_ISL_2213244|2021-02-24:0,Sweden/3920286363/2021|EPI_ISL_2209835|2021-02-15:0,Sweden/1916036064/2021|EPI_ISL_2213575|2021-03-01:0,Sweden/3925724363/2021|EPI_ISL_2213245|2021-02-24:0,Sweden/3931682063/2021|EPI_ISL_2216348|2021-03-05:0,Sweden/SE1410205783/2021|EPI_ISL_2217043|2021-03-16:0,Sweden/1916100864/2021|EPI_ISL_2214661|2021-03-03:0)236446:2)236444:1,(Sweden/DC107227821/2021|EPI_ISL_1599653|2021-02-11:1,Sweden/DC107166811/2021|EPI_ISL_1599877|2021-02-09:2,Sweden/DC107028141/2021|EPI_ISL_1363842|2021-02-05:0,Sweden/DC107119811/2021|EPI_ISL_1600021|2021-02-08:0,Sweden/DC106937891/2021|EPI_ISL_1417852|2021-02-03:0,Sweden/DC106903981/2021|EPI_ISL_1364020|2021-02-02:0)236449:1,((Sweden/SE00336263/2021|EPI_ISL_1600775|2021-03-08:0,Sweden/SE00336272/2021|EPI_ISL_1600776|2021-03-08:0)236451:1,Sweden/SE00315090/2021|EPI_ISL_1417672|2021-03-01:0,Sweden/SE00315053/2021|EPI_ISL_1417684|2021-03-01:0)236450:1,(Sweden/DC107192351/2021|EPI_ISL_1600030|2021-02-10:1,Sweden/DC107016551/2021|EPI_ISL_1363840|2021-02-05:1)236452:2,(Sweden/DC107428341/2021|EPI_ISL_1600630|2021-02-17:1,Sweden/DC107136301/2021|EPI_ISL_1599767|2021-02-08:0)236453:1,Croatia/538/2021|EPI_ISL_1272033|2021-02-15:1,Slovenia/5C-019520-KP/2021|EPI_ISL_1625466|2021-03-29:3,Sweden/21-51499/2021|EPI_ISL_1168154|2021-02-21:1,Sweden/DC107070191/2021|EPI_ISL_1363947|2021-02-08:1,Sweden/DC107098801/2021|EPI_ISL_1599596|2021-02-08:2,Sweden/DC107114201/2021|EPI_ISL_1600018|2021-02-08:1,(Sweden/DC107150781/2021|EPI_ISL_1600207|2021-02-09:1,Sweden/DC107082011/2021|EPI_ISL_1290190|2021-02-08:0)236454:2,(Sweden/DC107930811/2021|EPI_ISL_1604502|2021-03-04:2,(((Sweden/1917459164/2021|EPI_ISL_2221708|2021-03-17:1,Sweden/1453803764/2021|EPI_ISL_1903415|2021-03-15:0,Sweden/1905266964/2021|EPI_ISL_2255196|2021-03-22:0,Sweden/SE1410363834/2021|EPI_ISL_2257384|2021-03-10:0,Sweden/1454703564/2021|EPI_ISL_2256701|2021-03-25:0,Sweden/1454700664/2021|EPI_ISL_2256698|2021-03-25:0,Sweden/1454701164/2021|EPI_ISL_2256699|2021-03-25:0,Sweden/SE1410355776/2021|EPI_ISL_2255865|2021-03-30:0,Sweden/DC107849441/2021|EPI_ISL_1604608|2021-03-02:0,Sweden/1454757664/2021|EPI_ISL_2222596|2021-03-22:0,Sweden/SE1410261948/2021|EPI_ISL_2218401|2021-03-09:0,Sweden/SE1410262175/2021|EPI_ISL_2217055|2021-03-16:0)236458:1,Sweden/461847140265/2021|EPI_ISL_1748162|2021-03-04:0)236457:1,Sweden/SUS0001258/2021|EPI_ISL_1823351|2021-04-23:1,Sweden/1549748687/2021|EPI_ISL_2032503|2021-03-25:2,(Sweden/1906712063/2021|EPI_ISL_1903468|2021-03-15:1,(Sweden/20099167P/2021|EPI_ISL_2209391|2021-04-29:1,(Sweden/20118264P/2021|EPI_ISL_2209320|2021-05-02:0,Sweden/20085694P/2021|EPI_ISL_2209423|2021-04-28:0)236461:1,Sweden/20093328P/2021|EPI_ISL_2209438|2021-04-29:0,Sweden/20005009P/2021|EPI_ISL_2209544|2021-04-21:0,Sweden/20099178P/2021|EPI_ISL_2209384|2021-04-29:0)236460:1,Sweden/3941748063/2021|EPI_ISL_2222545|2021-03-22:1,Sweden/1904072863/2021|EPI_ISL_2217827|2021-03-10:1,(((Sweden/SE1410375444/2021|EPI_ISL_2255029|2021-03-22:0,Sweden/SE1410280909/2021|EPI_ISL_2255985|2021-03-30:0,Sweden/SE1410570786/2021|EPI_ISL_2255468|2021-03-24:0)236464:1,Sweden/3942736363/2021|EPI_ISL_2221201|2021-03-23:0,Sweden/3939747263/2021|EPI_ISL_2254758|2021-03-18:0)236463:1,Sweden/SE1410583255/2021|EPI_ISL_2255884|2021-03-30:3,Sweden/SE1410433419/2021|EPI_ISL_2219522|2021-03-19:0,Sweden/SE1410279178/2021|EPI_ISL_2220286|2021-03-15:0)236462:1,Sweden/3943056763/2021|EPI_ISL_2257335|2021-03-25:1,Sweden/1454683664/2021|EPI_ISL_2254875|2021-03-22:1,(Sweden/20093377P/2021|EPI_ISL_2209498|2021-04-29:0,Sweden/20005945P/2021|EPI_ISL_2209524|2021-04-21:0,Sweden/20118795P/2021|EPI_ISL_2209371|2021-05-02:0)236465:1,(Sweden/SE1410397441/2021|EPI_ISL_2255774|2021-03-22:0,Sweden/SE1410299247/2021|EPI_ISL_2254945|2021-03-22:0)236466:1,Sweden/1916795164/2021|EPI_ISL_2214735|2021-03-08:0,Sweden/1454697564/2021|EPI_ISL_2256415|2021-03-24:0,Sweden/SE1410416489/2021|EPI_ISL_2254974|2021-03-22:0,Sweden/3936908163/2021|EPI_ISL_2197050|2021-03-15:0,Sweden/3937625563/2021|EPI_ISL_2197569|2021-03-16:0,Sweden/1915860563/2021|EPI_ISL_2221353|2021-03-23:0,Sweden/1914097364/2021|EPI_ISL_2216285|2021-03-04:0,Sweden/1914434764/2021|EPI_ISL_2216288|2021-03-04:0,Sweden/1914099564/2021|EPI_ISL_2216286|2021-03-04:0,Sweden/1453843764/2021|EPI_ISL_2222060|2021-03-22:0)236459:1,Sweden/1916801564/2021|EPI_ISL_2214294|2021-02-26:1,Sweden/SE1410421642/2021|EPI_ISL_2219645|2021-03-15:1,Sweden/SE1410391038/2021|EPI_ISL_2217168|2021-03-08:1,Sweden/1904975264/2021|EPI_ISL_2215244|2021-03-08:1,Sweden/3931915363/2021|EPI_ISL_2214780|2021-03-05:1,Sweden/3938637363/2021|EPI_ISL_2221864|2021-03-17:2,Sweden/3931864663/2021|EPI_ISL_2214777|2021-03-05:1,Sweden/1913973664/2021|EPI_ISL_2215277|2021-03-08:2,Sweden/3931916663/2021|EPI_ISL_2214784|2021-03-05:1,Sweden/1912387364/2021|EPI_ISL_2213038|2021-03-01:1,Sweden/3927246863/2021|EPI_ISL_2217514|2021-02-26:1,Sweden/1913534964/2021|EPI_ISL_2212617|2021-02-22:1,Sweden/1915132464/2021|EPI_ISL_2212635|2021-02-23:1,Sweden/3942245463/2021|EPI_ISL_2255485|2021-03-23:2,(Sweden/SE1410353698/2021|EPI_ISL_2255919|2021-03-30:0,Sweden/2A369653521/2021|EPI_ISL_1899316|2021-04-06:1)236467:4,Sweden/SE1410357651/2021|EPI_ISL_2256300|2021-04-01:1,(Sweden/DC107914661/2021|EPI_ISL_1606366|2021-03-03:0,Sweden/DC107939001/2021|EPI_ISL_1602679|2021-03-04:0,Sweden/3929360063/2021|EPI_ISL_2214111|2021-03-02:0)236468:1,(Sweden/2866412963/2021|EPI_ISL_2216101|2021-03-10:0,Sweden/2866933763/2021|EPI_ISL_1903779|2021-03-15:0)236469:1,(Sweden/1906901964/2021|EPI_ISL_2211917|2021-02-16:0,Sweden/3919056563/2021|EPI_ISL_2209140|2021-02-12:0,Sweden/3921221263/2021|EPI_ISL_2211666|2021-02-17:0)236470:1,(Sweden/1912209963/2021|EPI_ISL_2222329|2021-03-17:0,Sweden/SE1410597054/2021|EPI_ISL_2255125|2021-03-22:0,Sweden/3937631163/2021|EPI_ISL_2197844|2021-03-16:0)236471:1,(Sweden/3933729063/2021|EPI_ISL_2217907|2021-03-11:0,Sweden/3935176163/2021|EPI_ISL_2217846|2021-03-11:0)236472:1,(Sweden/1915979064/2021|EPI_ISL_2215413|2021-03-10:0,Sweden/1914848164/2021|EPI_ISL_2218796|2021-03-10:0)236473:2,(Sweden/SE1410362086/2021|EPI_ISL_2256301|2021-03-31:0,Sweden/SE1410425185/2021|EPI_ISL_2255938|2021-03-31:0)236474:3,Sweden/DC107742561/2021|EPI_ISL_1601229|2021-02-26:0,Sweden/SE1410353236/2021|EPI_ISL_2255646|2021-03-25:0,Sweden/3944034363/2021|EPI_ISL_2256778|2021-03-25:0,Sweden/1451910864/2021|EPI_ISL_2255291|2021-03-18:0,Sweden/SE1410171709/2021|EPI_ISL_2257356|2021-03-09:0,Sweden/SE1410598880/2021|EPI_ISL_2255963|2021-03-30:0,Sweden/SE1410415979/2021|EPI_ISL_2255067|2021-03-23:0,Sweden/5180114877/2021|EPI_ISL_1898477|2021-03-09:0,Sweden/DC108121851/2021|EPI_ISL_1901467|2021-03-10:0,Sweden/4010864564/2021|EPI_ISL_1903951|2021-03-15:0,Sweden/1450701964/2021|EPI_ISL_1903350|2021-03-16:0,Sweden/DC107987951/2021|EPI_ISL_1900700|2021-03-06:0,Sweden/DC109335921/2021|EPI_ISL_1899443|2021-04-06:0,Sweden/4010619764/2021|EPI_ISL_1605084|2021-03-12:0,Sweden/461847151180/2021|EPI_ISL_1605650|2021-03-16:0,Sweden/1909819363/2021|EPI_ISL_2217182|2021-03-08:0,Sweden/3936750363/2021|EPI_ISL_2217697|2021-03-15:0,Sweden/SE1410262334/2021|EPI_ISL_2217474|2021-03-08:0,Sweden/SE1410262335/2021|EPI_ISL_2217472|2021-03-08:0,Sweden/3938823263/2021|EPI_ISL_2220841|2021-03-17:0,Sweden/3934663263/2021|EPI_ISL_2217859|2021-03-10:0,Sweden/1916586164/2021|EPI_ISL_2214292|2021-02-26:0,Sweden/1909820563/2021|EPI_ISL_2214973|2021-03-08:0,Sweden/1454048164/2021|EPI_ISL_2222248|2021-03-22:0,Sweden/3926625663/2021|EPI_ISL_2217289|2021-02-25:0,Sweden/1905254564/2021|EPI_ISL_2214949|2021-03-04:0,Sweden/1914878463/2021|EPI_ISL_2215072|2021-03-09:0,Sweden/1913060464/2021|EPI_ISL_2209774|2021-02-16:0,Sweden/1911359863/2021|EPI_ISL_2214597|2021-03-04:0,Sweden/3926979963/2021|EPI_ISL_2213257|2021-02-26:0,Sweden/1919183964/2021|EPI_ISL_2216304|2021-03-03:0,Sweden/1914881563/2021|EPI_ISL_2215075|2021-03-09:0,Sweden/1911558363/2021|EPI_ISL_2213431|2021-03-02:0,Sweden/1912717464/2021|EPI_ISL_2212521|2021-02-02:0,Sweden/1909050964/2021|EPI_ISL_2212350|2021-02-23:0,Sweden/3941556563/2021|EPI_ISL_2221193|2021-03-22:0,Sweden/2866028563/2021|EPI_ISL_2215487|2021-03-08:0,Sweden/1908280064/2021|EPI_ISL_2215055|2021-03-08:0,Sweden/1918477964/2021|EPI_ISL_2218759|2021-03-10:0,Sweden/3916036363/2021|EPI_ISL_2209811|2021-02-08:0,Sweden/3929492563/2021|EPI_ISL_2214121|2021-03-02:0,Sweden/1907397563/2021|EPI_ISL_2209542|2021-02-08:0,Sweden/3932676664/2021|EPI_ISL_2215353|2021-03-08:0,Sweden/SE1410362947/2021|EPI_ISL_2219595|2021-03-15:0,Sweden/3929808263/2021|EPI_ISL_2214429|2021-03-03:0,Sweden/3931067163/2021|EPI_ISL_2216332|2021-03-04:0,Sweden/1912804564/2021|EPI_ISL_2212387|2021-02-23:0,Sweden/1909051564/2021|EPI_ISL_2212853|2021-02-23:0,Sweden/1905222864/2021|EPI_ISL_2215246|2021-03-08:0,Sweden/1917635864/2021|EPI_ISL_2222481|2021-03-18:0,Sweden/1910103364/2021|EPI_ISL_2209946|2021-02-12:0,Sweden/3936893363/2021|EPI_ISL_2197390|2021-03-15:0,Sweden/1912571164/2021|EPI_ISL_2212519|2021-02-12:0,Sweden/SE1410420853/2021|EPI_ISL_2219262|2021-03-15:0,Sweden/3929803063/2021|EPI_ISL_2214427|2021-03-03:0,Sweden/1909051764/2021|EPI_ISL_2212854|2021-02-23:0,Sweden/3940375563/2021|EPI_ISL_2220691|2021-03-19:0,Sweden/SE1410420855/2021|EPI_ISL_2219263|2021-03-15:0,Sweden/3939469563/2021|EPI_ISL_2220992|2021-03-19:0,Sweden/3928070663/2021|EPI_ISL_2215655|2021-03-01:0,Sweden/SE1410345355/2021|EPI_ISL_2220319|2021-03-15:0,Sweden/3935060864/2021|EPI_ISL_2221972|2021-03-11:0,Sweden/3915125463/2021|EPI_ISL_2208999|2021-02-04:0,Sweden/1912673664/2021|EPI_ISL_2208824|2021-02-10:0,Sweden/3928420163/2021|EPI_ISL_2213088|2021-03-02:0,Sweden/1913485564/2021|EPI_ISL_2211792|2021-02-08:0,Sweden/3937878363/2021|EPI_ISL_2197664|2021-03-16:0,Sweden/1914816664/2021|EPI_ISL_2214164|2021-03-03:0,Sweden/3930027063/2021|EPI_ISL_2213389|2021-03-03:0,Sweden/1906616263/2021|EPI_ISL_2213330|2021-03-03:0,Sweden/1915308564/2021|EPI_ISL_2212876|2021-02-23:0,Sweden/1913612264/2021|EPI_ISL_2211808|2021-02-08:0,Sweden/1453833664/2021|EPI_ISL_2218677|2021-03-10:0,Sweden/3928107763/2021|EPI_ISL_2213078|2021-03-01:0,Sweden/1912386164/2021|EPI_ISL_2213035|2021-03-01:0,Sweden/SE1410376334/2021|EPI_ISL_2219998|2021-03-15:0,Sweden/1915352764/2021|EPI_ISL_2222002|2021-02-25:0,Sweden/1914200364/2021|EPI_ISL_2213045|2021-03-01:0,Sweden/3926779563/2021|EPI_ISL_2213070|2021-02-26:0,Sweden/1914896063/2021|EPI_ISL_2213709|2021-03-02:0,Sweden/1912197763/2021|EPI_ISL_2217981|2021-03-12:0)236456:1)236455:1,Sweden/DC107943861/2021|EPI_ISL_1602683|2021-03-04:2,Sweden/SE00155363/2021|EPI_ISL_1192581|2021-01-14:1,(Sweden/SE00350275/2021|EPI_ISL_1605412|2021-03-15:1,Sweden/SE00351270/2021|EPI_ISL_1605417|2021-03-15:0)236475:1,Sweden/SUS0000297/2021|EPI_ISL_1315443|2021-03-09:1,Sweden/SE00392317/2021|EPI_ISL_1675477|2021-03-30:3,Sweden/SE00387732/2021|EPI_ISL_1675897|2021-03-29:1,(Sweden/9438856064/2021|EPI_ISL_1605960|2021-03-22:1,(Sweden/2868166487/2021|EPI_ISL_2255236|2021-03-23:1,Sweden/SE1410383218/2021|EPI_ISL_2218957|2021-03-17:0,Sweden/SE1410575430/2021|EPI_ISL_2256110|2021-03-30:0,Sweden/SE1410297953/2021|EPI_ISL_2255907|2021-03-30:0,Sweden/1455803664/2021|EPI_ISL_2256730|2021-03-25:0,Sweden/SUS0001452/2021|EPI_ISL_1968864|2021-04-27:0,Sweden/SE1410383211/2021|EPI_ISL_2219236|2021-03-12:0)236477:1,Sweden/2867670063/2021|EPI_ISL_2221845|2021-03-19:1,Sweden/1909250264/2021|EPI_ISL_2214581|2021-03-04:2,Sweden/1910220864/2021|EPI_ISL_2214589|2021-02-24:1,(Sweden/36834683XXP/2021|EPI_ISL_2207679|2021-04-26:2,Sweden/DC109565991/2021|EPI_ISL_1899486|2021-04-10:3,Sweden/SE1410445434/2021|EPI_ISL_2255948|2021-03-31:2)236478:2,Sweden/3942519863/2021|EPI_ISL_2254926|2021-03-23:1,(Sweden/SE1410620600/2021|EPI_ISL_2257457|2021-04-04:1,Sweden/1455361164/2021|EPI_ISL_2257327|2021-03-26:0,Sweden/1454698864/2021|EPI_ISL_2256416|2021-03-23:0,Sweden/SE1410620599/2021|EPI_ISL_2257456|2021-04-04:0)236479:1,Sweden/3942729663/2021|EPI_ISL_2256655|2021-03-23:2,Sweden/DC109307671/2021|EPI_ISL_1899422|2021-04-06:0,Sweden/3944561463/2021|EPI_ISL_2256782|2021-03-26:0,Sweden/1454718164/2021|EPI_ISL_2256702|2021-03-25:0,Sweden/3943408563/2021|EPI_ISL_2256732|2021-03-25:0,Sweden/DC109307791/2021|EPI_ISL_1899351|2021-04-06:0,Sweden/3937733063/2021|EPI_ISL_2197692|2021-03-16:0,Sweden/1916933764/2021|EPI_ISL_2214507|2021-03-08:0,Sweden/1916933364/2021|EPI_ISL_2215293|2021-03-08:0,Sweden/3920849863/2021|EPI_ISL_2211320|2021-02-16:0,Sweden/1914352364/2021|EPI_ISL_2211588|2021-02-18:0,Sweden/1914349364/2021|EPI_ISL_2211581|2021-02-18:0,Sweden/1910216464/2021|EPI_ISL_2212586|2021-02-19:0,Sweden/1918486964/2021|EPI_ISL_2215133|2021-03-09:0,Sweden/8035522963/2021|EPI_ISL_2215177|2021-03-09:0,Sweden/1914895263/2021|EPI_ISL_2213048|2021-03-02:0)236476:1,Sweden/DC108127661/2021|EPI_ISL_1901547|2021-03-11:1,(Sweden/15497484P/2021|EPI_ISL_1899671|2021-03-20:1,Sweden/15790286P/2021|EPI_ISL_1899997|2021-03-26:3,Sweden/15158353P/2021|EPI_ISL_1809378|2021-03-12:0,Sweden/15545875P/2021|EPI_ISL_1899977|2021-03-21:0,Sweden/15547124P/2021|EPI_ISL_1899687|2021-03-21:0)236480:1,(Sweden/1909234464/2021|EPI_ISL_2220611|2021-03-18:1,Sweden/16703146P/2021|EPI_ISL_2209070|2021-04-17:1,Sweden/1918117264/2021|EPI_ISL_1903638|2021-03-15:0,Sweden/1918116564/2021|EPI_ISL_1903637|2021-03-15:0,Sweden/1919920264/2021|EPI_ISL_2220804|2021-03-19:0,Sweden/1916790864/2021|EPI_ISL_2220937|2021-03-22:0,Sweden/1455206664/2021|EPI_ISL_2221174|2021-03-24:0,Sweden/1919635864/2021|EPI_ISL_2221275|2021-03-22:0,Sweden/1455206364/2021|EPI_ISL_2221173|2021-03-24:0)236481:1,((Sweden/SE00412555/2021|EPI_ISL_1902328|2021-04-08:2,Sweden/SUS0000914/2021|EPI_ISL_1712044|2021-04-15:0,Sweden/SE00423939/2021|EPI_ISL_1903030|2021-04-13:0,Sweden/SE00427326/2021|EPI_ISL_1902725|2021-04-14:0,Sweden/SE00412550/2021|EPI_ISL_1902327|2021-04-08:0,Sweden/SE00385276/2021|EPI_ISL_1675857|2021-03-29:0)236483:1,Sweden/SE00422828/2021|EPI_ISL_1902620|2021-04-13:0,Sweden/SUS0001493/2021|EPI_ISL_1968905|2021-04-29:0,Sweden/SE00449681/2021|EPI_ISL_1903137|2021-04-23:0,Sweden/SE00406672/2021|EPI_ISL_1901778|2021-04-06:0,Sweden/SE00449676/2021|EPI_ISL_1903136|2021-04-23:0,Sweden/20096650P/2021|EPI_ISL_2208264|2021-04-29:0)236482:1,(((Sweden/1917617564/2021|EPI_ISL_2220792|2021-03-18:0,Sweden/1450704364/2021|EPI_ISL_1903351|2021-03-16:0)236486:2,(Sweden/1451714664/2021|EPI_ISL_2256395|2021-03-24:0,Sweden/3937199663/2021|EPI_ISL_2197838|2021-03-15:0)236487:1,Sweden/3932302063/2021|EPI_ISL_2216776|2021-03-08:0,Sweden/1453839564/2021|EPI_ISL_2222683|2021-03-18:0,Sweden/1454036164/2021|EPI_ISL_2217387|2021-03-12:0)236485:1,(Sweden/1908082864/2021|EPI_ISL_2215044|2021-03-09:1,Sweden/SE1410188090/2021|EPI_ISL_2218267|2021-03-08:1,(Sweden/1919631064/2021|EPI_ISL_2222416|2021-03-22:1,(Sweden/3941131763/2021|EPI_ISL_2222125|2021-03-22:1,Sweden/3941129963/2021|EPI_ISL_2222123|2021-03-22:0,Sweden/3939387363/2021|EPI_ISL_2221889|2021-03-18:0)236490:1,Sweden/SE1410308123/2021|EPI_ISL_2255805|2021-03-25:2,Sweden/SE1410383635/2021|EPI_ISL_2255063|2021-03-22:2,Sweden/SE1410433970/2021|EPI_ISL_2256008|2021-03-31:1,(Sweden/3945742163/2021|EPI_ISL_2256379|2021-03-28:0,Sweden/SE1410182783/2021|EPI_ISL_2257693|2021-04-12:0)236491:1,Sweden/3942258763/2021|EPI_ISL_2221622|2021-03-23:0,Sweden/3944982763/2021|EPI_ISL_2257010|2021-03-26:0,Sweden/1451784764/2021|EPI_ISL_2255352|2021-03-22:0,Sweden/1913734563/2021|EPI_ISL_2256969|2021-03-26:0,Sweden/3940212563/2021|EPI_ISL_2221143|2021-03-19:0)236489:1,Sweden/3937704663/2021|EPI_ISL_2197695|2021-03-16:0,Sweden/1657146583/2021|EPI_ISL_1898620|2021-03-11:0,Sweden/3936554663/2021|EPI_ISL_2217718|2021-03-14:0,Sweden/3937156963/2021|EPI_ISL_2217663|2021-03-15:0,Sweden/1918962164/2021|EPI_ISL_2218757|2021-03-11:0,Sweden/3928850763/2021|EPI_ISL_2214406|2021-03-01:0,Sweden/3934452563/2021|EPI_ISL_2217752|2021-03-10:0,Sweden/3934209063/2021|EPI_ISL_2216044|2021-03-10:0,Sweden/3936660663/2021|EPI_ISL_2197180|2021-03-15:0)236488:1,Sweden/SE1410257433/2021|EPI_ISL_2220275|2021-03-12:1,Sweden/3937981663/2021|EPI_ISL_2197689|2021-03-16:2,Sweden/3928085163/2021|EPI_ISL_2213771|2021-03-01:0,Sweden/3929864363/2021|EPI_ISL_2213113|2021-03-03:0)236484:1,(Sweden/DC107597951/2021|EPI_ISL_1904288|2021-02-22:1,Sweden/DC107494441/2021|EPI_ISL_1600269|2021-02-18:0)236492:2,Sweden/DC108017301/2021|EPI_ISL_1900859|2021-03-08:1,Germany/BY-MVP-000001922/2021|EPI_ISL_2094778|2021-01-14:1,(Sweden/2866917063/2021|EPI_ISL_1903775|2021-03-15:4,Sweden/3922905663/2021|EPI_ISL_2210575|2021-02-18:0,Sweden/3926301663/2021|EPI_ISL_2216527|2021-02-25:0)236493:1,Sweden/1916446164/2021|EPI_ISL_2213448|2021-03-03:1,Sweden/3931488063/2021|EPI_ISL_2218066|2021-03-05:1,(Sweden/75670222Q1/2021|EPI_ISL_1417784|2021-02-12:1,(Sweden/1454162664/2021|EPI_ISL_2209919|2021-02-12:0,Sweden/1454154164/2021|EPI_ISL_2208779|2021-02-15:0,Sweden/1905394864/2021|EPI_ISL_2211333|2021-02-05:0)236495:1,Sweden/1911076664/2021|EPI_ISL_2209550|2021-02-05:0,Sweden/3915752863/2021|EPI_ISL_2209002|2021-02-05:0)236494:1,(Sweden/3923970763/2021|EPI_ISL_2211699|2021-02-23:1,Sweden/1907357463/2021|EPI_ISL_2217177|2021-02-26:0,Sweden/3926152563/2021|EPI_ISL_2217260|2021-02-24:0,Sweden/3927191963/2021|EPI_ISL_2217295|2021-02-25:0)236496:3,Sweden/3929852863/2021|EPI_ISL_2215693|2021-03-03:1,(Sweden/3929397363/2021|EPI_ISL_2214116|2021-03-02:2,Sweden/3927637063/2021|EPI_ISL_2214357|2021-02-26:0,Sweden/3927634863/2021|EPI_ISL_2214356|2021-02-26:0)236497:1,Sweden/3934591464/2021|EPI_ISL_2214937|2021-03-10:2,Sweden/SE00153583/2021|EPI_ISL_2208615|2021-01-14:1,Sweden/1911892164/2021|EPI_ISL_2211759|2021-02-09:1,(Sweden/1918480464/2021|EPI_ISL_2216090|2021-03-10:1,Sweden/3924190863/2021|EPI_ISL_2210940|2021-02-22:1,Sweden/3920042963/2021|EPI_ISL_2209182|2021-02-15:2,Sweden/1914443064/2021|EPI_ISL_2210451|2021-02-19:1,Sweden/1909190464/2021|EPI_ISL_2213994|2021-03-02:1,Sweden/3922633563/2021|EPI_ISL_2210906|2021-02-18:0,Sweden/1914656464/2021|EPI_ISL_2212418|2021-02-23:0,Sweden/3929138263/2021|EPI_ISL_2214411|2021-03-02:0,Sweden/1914444964/2021|EPI_ISL_2211041|2021-02-18:0,Sweden/3921913863/2021|EPI_ISL_2210734|2021-02-17:0,Sweden/3924195863/2021|EPI_ISL_2210941|2021-02-22:0,Sweden/3920013363/2021|EPI_ISL_2211308|2021-02-15:0,Sweden/3920044663/2021|EPI_ISL_2209185|2021-02-15:0,Sweden/3928627963/2021|EPI_ISL_2213180|2021-03-01:0)236498:1,Sweden/1903982463/2021|EPI_ISL_2212483|2021-02-02:1,(Sweden/3920064663/2021|EPI_ISL_2209512|2021-02-15:1,Sweden/3916996263/2021|EPI_ISL_2209679|2021-02-09:0,Sweden/3919910863/2021|EPI_ISL_2209497|2021-02-15:0,Sweden/1910149864/2021|EPI_ISL_2211727|2021-02-08:0,Sweden/3918012463/2021|EPI_ISL_2209696|2021-02-10:0,Sweden/3920167563/2021|EPI_ISL_2211051|2021-02-17:0,Sweden/3921949463/2021|EPI_ISL_2211069|2021-02-17:0)236499:1,Sweden/21-20468/2021|EPI_ISL_2196560|2021-01-18:2,Sweden/5070737663/2021|EPI_ISL_2197042|2021-03-18:1,((Sweden/3923685863/2021|EPI_ISL_2212460|2021-02-21:0,Sweden/1908374363/2021|EPI_ISL_2212349|2021-02-22:0)236501:1,(Sweden/1901879663/2021|EPI_ISL_2211520|2021-02-18:0,Sweden/1907521263/2021|EPI_ISL_2209027|2021-02-15:0)236502:1,Sweden/1910217064/2021|EPI_ISL_2214586|2021-02-24:0,Sweden/1914086064/2021|EPI_ISL_2211038|2021-02-18:0,Sweden/3920492663/2021|EPI_ISL_2209843|2021-02-16:0,Sweden/1915381164/2021|EPI_ISL_2214170|2021-03-04:0)236500:1,(Sweden/2863445763/2021|EPI_ISL_2208984|2021-02-10:0,(Sweden/2863165363/2021|EPI_ISL_2211830|2021-02-08:0,Sweden/DC106917831/2021|EPI_ISL_1364008|2021-02-02:0,Sweden/2862768463/2021|EPI_ISL_2212101|2021-02-04:0)236504:1)236503:1,Sweden/1911235964/2021|EPI_ISL_2211425|2021-02-08:1,Sweden/1918257864/2021|EPI_ISL_2220644|2021-03-17:1,(Sweden/3930320263/2021|EPI_ISL_2216550|2021-03-03:1,Sweden/3921065563/2021|EPI_ISL_2209730|2021-02-16:1,Sweden/1913240563/2021|EPI_ISL_2211212|2021-02-15:0,Sweden/1908375063/2021|EPI_ISL_2211530|2021-02-19:0,Sweden/1913241163/2021|EPI_ISL_2211874|2021-02-15:0)236505:1,Sweden/3918761463/2021|EPI_ISL_2212547|2021-02-12:1,Sweden/5602693163/2021|EPI_ISL_2218526|2021-03-16:1,(Sweden/SE1410275737/2021|EPI_ISL_2218385|2021-03-12:3,Sweden/3925152963/2021|EPI_ISL_2212188|2021-02-23:0,Sweden/1913604064/2021|EPI_ISL_2212225|2021-02-09:0)236506:1,Sweden/5070769863/2021|EPI_ISL_2221004|2021-03-22:1,Sweden/1904029163/2021|EPI_ISL_2211164|2021-02-08:2,Sweden/1904461664/2021|EPI_ISL_2209756|2021-02-15:1,Sweden/3935824363/2021|EPI_ISL_2217011|2021-03-12:3,Sweden/5600835263/2021|EPI_ISL_2256670|2021-03-22:1,Sweden/3939488663/2021|EPI_ISL_2255424|2021-03-18:1,Sweden/SE00332621/2021|EPI_ISL_1417256|2021-03-06:1,Sweden/DC107342101/2021|EPI_ISL_1600280|2021-02-15:2,Sweden/DC106965491/2021|EPI_ISL_1417860|2021-02-03:1,Sweden/SE00360185/2021|EPI_ISL_1604914|2021-03-18:2,Sweden/DC106888641/2021|EPI_ISL_1363964|2021-02-02:1,(Sweden/SE00190486/2021|EPI_ISL_1198878|2021-01-26:0,Sweden/SE00201115/2021|EPI_ISL_1198884|2021-01-29:0)236507:1,(Sweden/SE00254274/2021|EPI_ISL_1290238|2021-02-15:0,Sweden/DC107471521/2021|EPI_ISL_1600638|2021-02-18:0,Sweden/DC107479251/2021|EPI_ISL_1600612|2021-02-18:0,Sweden/SE00275188/2021|EPI_ISL_1290274|2021-02-19:0,Sweden/SE00291373/2021|EPI_ISL_1362163|2021-02-22:0)236508:1,(Sweden/DC106907191/2021|EPI_ISL_1364423|2021-02-03:0,Sweden/SE00209368/2021|EPI_ISL_1199766|2021-02-02:0)236509:1,(Sweden/DC106951811/2021|EPI_ISL_1417855|2021-02-03:0,Sweden/DC106977811/2021|EPI_ISL_1363935|2021-02-04:0)236510:1,(Sweden/SE00331052/2021|EPI_ISL_1417221|2021-03-05:0,Sweden/SE00326718/2021|EPI_ISL_1417262|2021-03-04:0)236511:1,(Sweden/DC107768021/2021|EPI_ISL_1602194|2021-02-28:0,Sweden/DC107824881/2021|EPI_ISL_1601824|2021-03-01:0)236512:1,(Sweden/DC107585721/2021|EPI_ISL_1600789|2021-02-22:0,Sweden/DC107758651/2021|EPI_ISL_1601884|2021-02-27:0)236513:1,(Sweden/DC107260061/2021|EPI_ISL_1599752|2021-02-11:0,Sweden/DC107060981/2021|EPI_ISL_1364192|2021-02-08:0,Sweden/DC107137371/2021|EPI_ISL_1600297|2021-02-08:0,Sweden/DC107131921/2021|EPI_ISL_1600245|2021-02-08:0)236514:1,(Sweden/DC107386111/2021|EPI_ISL_1599860|2021-02-16:0,Sweden/DC107194641/2021|EPI_ISL_1600000|2021-02-10:0,Sweden/3929511963/2021|EPI_ISL_2213501|2021-03-02:0)236515:1,(Sweden/DC107507281/2021|EPI_ISL_1600391|2021-02-19:0,Sweden/DC107690761/2021|EPI_ISL_1601512|2021-02-25:0,Sweden/DC107778701/2021|EPI_ISL_1601029|2021-03-01:0)236516:1,(Sweden/DC107578241/2021|EPI_ISL_1600826|2021-02-22:0,Sweden/DC107864661/2021|EPI_ISL_1602675|2021-03-02:0)236517:1,(Sweden/DC107127481/2021|EPI_ISL_1600317|2021-02-08:0,Sweden/DC107152951/2021|EPI_ISL_1599685|2021-02-09:0)236518:1,(Sweden/DC107550181/2021|EPI_ISL_1600652|2021-02-22:0,Sweden/DC107376381/2021|EPI_ISL_1600145|2021-02-16:0)236519:1,(Sweden/DC107661441/2021|EPI_ISL_1600796|2021-02-24:0,Sweden/DC107789931/2021|EPI_ISL_1601821|2021-03-01:0)236520:2,(Sweden/DC107013131/2021|EPI_ISL_1599994|2021-02-04:0,Sweden/DC106939771/2021|EPI_ISL_1290173|2021-02-03:0)236521:1,(Sweden/DC107665051/2021|EPI_ISL_1600719|2021-02-24:0,Sweden/DC107848521/2021|EPI_ISL_1603880|2021-03-02:0)236522:1,(Sweden/DC107258901/2021|EPI_ISL_1600432|2021-02-12:0,Sweden/DC107068621/2021|EPI_ISL_1363836|2021-02-08:0)236523:1,(Sweden/6A13393930099/2021|EPI_ISL_1904178|2021-02-17:0,Sweden/SE00331537/2021|EPI_ISL_1417223|2021-03-05:0)236524:2,(Sweden/1916794264/2021|EPI_ISL_2218109|2021-03-10:0,Sweden/DC107549471/2021|EPI_ISL_1600885|2021-02-22:0,Sweden/1919093364/2021|EPI_ISL_2214188|2021-03-04:0,Sweden/1918335564/2021|EPI_ISL_2215621|2021-03-08:0,Sweden/1919257864/2021|EPI_ISL_2213844|2021-03-01:0,Sweden/1917511164/2021|EPI_ISL_2219099|2021-03-12:0,Sweden/1917619864/2021|EPI_ISL_2222710|2021-03-19:0)236525:1,(Sweden/1911082664/2021|EPI_ISL_2208702|2021-02-03:0,Sweden/1914176964/2021|EPI_ISL_2213206|2021-02-11:0,Sweden/3922329063/2021|EPI_ISL_2210343|2021-02-19:0,Sweden/3920017287/2021|EPI_ISL_2209832|2021-02-16:0)236526:1,(Sweden/3922365163/2021|EPI_ISL_2210902|2021-02-18:0,Sweden/7663386774/2021|EPI_ISL_1618367|2021-02-16:0,Sweden/3923767763/2021|EPI_ISL_2212039|2021-02-22:0)236527:1,(Sweden/1909738064/2021|EPI_ISL_2210380|2021-02-18:0,Sweden/1904034063/2021|EPI_ISL_2212125|2021-02-22:0,Sweden/1909737864/2021|EPI_ISL_2210624|2021-02-18:0)236528:1,(Sweden/1911555863/2021|EPI_ISL_2213295|2021-03-03:0,Sweden/DC107660481/2021|EPI_ISL_1601007|2021-02-24:0)236529:1,(Sweden/3925073263/2021|EPI_ISL_2217540|2021-02-24:0,Sweden/SE00302551/2021|EPI_ISL_1362430|2021-02-25:0)236530:1,(Sweden/3933279063/2021|EPI_ISL_2214453|2021-03-09:0,Sweden/3929038363/2021|EPI_ISL_2213608|2021-03-02:0)236531:1,(Sweden/5070767963/2021|EPI_ISL_2254774|2021-03-22:0,Sweden/5070767563/2021|EPI_ISL_2254773|2021-03-22:0)236532:1,(Sweden/1915160464/2021|EPI_ISL_2215857|2021-03-05:0,Sweden/1908157064/2021|EPI_ISL_2213631|2021-03-02:0)236533:6,Sweden/SUS0000087/2021|EPI_ISL_1081938|2021-02-14:0,Sweden/1913429363/2021|EPI_ISL_2256796|2021-03-26:0,Sweden/3944399863/2021|EPI_ISL_2256664|2021-03-25:0,Sweden/1913429563/2021|EPI_ISL_2255499|2021-03-25:0,Sweden/1913949164/2021|EPI_ISL_2210957|2021-02-10:0,Sweden/DC108095801/2021|EPI_ISL_1901559|2021-03-10:0,Sweden/DC108087941/2021|EPI_ISL_1901673|2021-03-10:0,Sweden/DC107997901/2021|EPI_ISL_1900870|2021-03-06:0,Sweden/1911447463/2021|EPI_ISL_1903508|2021-03-15:0,Sweden/DC107978871/2021|EPI_ISL_1900877|2021-03-06:0,Sweden/1917549964/2021|EPI_ISL_1903601|2021-03-10:0,Denmark/DCGC-70689/2021|EPI_ISL_1879260|2021-02-22:0,Sweden/DC108127081/2021|EPI_ISL_1901337|2021-03-10:0,Sweden/DC107980791/2021|EPI_ISL_1900814|2021-03-07:0,Sweden/DC108014881/2021|EPI_ISL_1900854|2021-03-08:0,Sweden/15163840P/2021|EPI_ISL_1808948|2021-03-11:0,Sweden/7566298092/2021|EPI_ISL_1808532|2021-03-03:0,Sweden/3735740148/2021|EPI_ISL_1808488|2021-03-01:0,Sweden/21-20558/2021|EPI_ISL_1659767|2021-02-04:0,Sweden/DC107371981/2021|EPI_ISL_1599946|2021-02-16:0,Sweden/DC107173511/2021|EPI_ISL_1599878|2021-02-09:0,Sweden/DC107440001/2021|EPI_ISL_1599810|2021-02-17:0,Sweden/DC107655101/2021|EPI_ISL_1600712|2021-02-24:0,Sweden/DC107179121/2021|EPI_ISL_1599889|2021-02-09:0,Sweden/SE00368717/2021|EPI_ISL_1607488|2021-03-22:0,Sweden/DC107138881/2021|EPI_ISL_1599769|2021-02-08:0,Sweden/3836343784/2021|EPI_ISL_1617751|2021-02-16:0,Sweden/DC107208491/2021|EPI_ISL_1599753|2021-02-10:0,Sweden/DC107271101/2021|EPI_ISL_1599729|2021-02-12:0,Sweden/DC107267811/2021|EPI_ISL_1599728|2021-02-12:0,Sweden/DC107267421/2021|EPI_ISL_1599707|2021-02-12:0,Sweden/DC107267271/2021|EPI_ISL_1599706|2021-02-12:0,Sweden/DC107179161/2021|EPI_ISL_1599689|2021-02-09:0,Sweden/DC107232811/2021|EPI_ISL_1599661|2021-02-11:0,Sweden/DC107232651/2021|EPI_ISL_1599660|2021-02-11:0,Sweden/DC107230431/2021|EPI_ISL_1599656|2021-02-11:0,Sweden/DC107232731/2021|EPI_ISL_1599640|2021-02-11:0,Sweden/DC107497801/2021|EPI_ISL_1600381|2021-02-19:0,Sweden/DC107266031/2021|EPI_ISL_1599692|2021-02-12:0,Sweden/DC107216791/2021|EPI_ISL_1599589|2021-02-10:0,Sweden/DC107107171/2021|EPI_ISL_1599594|2021-02-08:0,Sweden/DC107455821/2021|EPI_ISL_1600351|2021-02-18:0,Sweden/DC107455811/2021|EPI_ISL_1600350|2021-02-18:0,Sweden/DC107256871/2021|EPI_ISL_1600344|2021-02-11:0,Sweden/DC107213481/2021|EPI_ISL_1599565|2021-02-10:0,Sweden/DC107208561/2021|EPI_ISL_1599560|2021-02-10:0,Sweden/DC107203151/2021|EPI_ISL_1599558|2021-02-10:0,Sweden/DC107487091/2021|EPI_ISL_1600536|2021-02-18:0,Sweden/DC107455841/2021|EPI_ISL_1600524|2021-02-18:0,Sweden/DC107455741/2021|EPI_ISL_1600523|2021-02-18:0,Sweden/DC107511491/2021|EPI_ISL_1600493|2021-02-19:0,Sweden/DC107201081/2021|EPI_ISL_1600034|2021-02-10:0,Sweden/DC107458801/2021|EPI_ISL_1600472|2021-02-18:0,Sweden/DC107603941/2021|EPI_ISL_1600864|2021-02-23:0,Sweden/DC107099641/2021|EPI_ISL_1600007|2021-02-08:0,Sweden/DC107401021/2021|EPI_ISL_1600168|2021-02-16:0,Sweden/DC107611761/2021|EPI_ISL_1600964|2021-02-23:0,Sweden/DC107114751/2021|EPI_ISL_1600313|2021-02-08:0,Sweden/DC107631631/2021|EPI_ISL_1600947|2021-02-23:0,Sweden/DC107631531/2021|EPI_ISL_1600946|2021-02-23:0,Sweden/DC107660351/2021|EPI_ISL_1601006|2021-02-24:0,Sweden/DC107651291/2021|EPI_ISL_1601004|2021-02-24:0,Sweden/DC107140111/2021|EPI_ISL_1600301|2021-02-08:0,Sweden/DC107435651/2021|EPI_ISL_1600631|2021-02-17:0,Sweden/DC107098971/2021|EPI_ISL_1600288|2021-02-08:0,Sweden/DC107143631/2021|EPI_ISL_1600275|2021-02-08:0,Sweden/DC107196661/2021|EPI_ISL_1600267|2021-02-10:0,Sweden/DC107637121/2021|EPI_ISL_1600649|2021-02-23:0,Sweden/DC107300511/2021|EPI_ISL_1600258|2021-02-13:0,Sweden/DC107630591/2021|EPI_ISL_1600647|2021-02-23:0,Sweden/DC107626971/2021|EPI_ISL_1600646|2021-02-23:0,Sweden/DC107484411/2021|EPI_ISL_1600614|2021-02-18:0,Sweden/DC107460901/2021|EPI_ISL_1600601|2021-02-18:0,Sweden/DC107665231/2021|EPI_ISL_1600720|2021-02-24:0,Sweden/DC107166011/2021|EPI_ISL_1600596|2021-02-09:0,Sweden/DC107360131/2021|EPI_ISL_1600592|2021-02-15:0,Sweden/DC107354101/2021|EPI_ISL_1600590|2021-02-15:0,Sweden/SE00340547/2021|EPI_ISL_1602304|2021-03-10:0,Sweden/DC107870561/2021|EPI_ISL_1604010|2021-03-02:0,Sweden/DC107929611/2021|EPI_ISL_1604008|2021-03-04:0,Sweden/DC107700151/2021|EPI_ISL_1601876|2021-02-25:0,Sweden/4012747764/2021|EPI_ISL_1605947|2021-03-23:0,Sweden/SE00336664/2021|EPI_ISL_1602497|2021-03-08:0,Sweden/3936008964/2021|EPI_ISL_1601241|2021-03-12:0,Sweden/DC107766611/2021|EPI_ISL_1602287|2021-02-28:0,Sweden/DC107757121/2021|EPI_ISL_1602286|2021-02-27:0,Sweden/DC107717681/2021|EPI_ISL_1602279|2021-02-25:0,Sweden/DC107823381/2021|EPI_ISL_1602227|2021-03-01:0,Sweden/DC107809361/2021|EPI_ISL_1602223|2021-03-01:0,Sweden/461847152967/2021|EPI_ISL_1605560|2021-03-17:0,Sweden/3937515264/2021|EPI_ISL_1604323|2021-03-15:0,Sweden/DC107893031/2021|EPI_ISL_1602820|2021-03-03:0,Sweden/461847143316/2021|EPI_ISL_1602957|2021-03-08:0,Sweden/DC107896161/2021|EPI_ISL_1604495|2021-03-03:0,Sweden/DC107701851/2021|EPI_ISL_1602189|2021-02-25:0,Sweden/DC107946811/2021|EPI_ISL_1604415|2021-03-04:0,Sweden/461847147849/2021|EPI_ISL_1602382|2021-03-12:0,Sweden/3940941264/2021|EPI_ISL_1605236|2021-03-20:0,Sweden/DC107768251/2021|EPI_ISL_1602102|2021-02-28:0,Sweden/DC107866711/2021|EPI_ISL_1603100|2021-03-02:0,Sweden/DC107847751/2021|EPI_ISL_1603811|2021-03-02:0,Sweden/DC107861201/2021|EPI_ISL_1604081|2021-03-02:0,Sweden/DC107766781/2021|EPI_ISL_1602090|2021-02-28:0,Sweden/461819564959/2021|EPI_ISL_1602326|2021-03-11:0,Sweden/SE00324140/2021|EPI_ISL_1417337|2021-03-03:0,Sweden/SE00328901/2021|EPI_ISL_1417295|2021-03-05:0,Sweden/DC106893311/2021|EPI_ISL_1417866|2021-02-02:0,Sweden/DC106952161/2021|EPI_ISL_1417856|2021-02-03:0,Sweden/DC106950411/2021|EPI_ISL_1417854|2021-02-03:0,Sweden/SE00329394/2021|EPI_ISL_1417285|2021-03-05:0,Sweden/SE00323257/2021|EPI_ISL_1417245|2021-03-03:0,Sweden/SE00325592/2021|EPI_ISL_1417243|2021-03-04:0,Sweden/DC106951881/2021|EPI_ISL_1417577|2021-02-04:0,Sweden/461847141677/2021|EPI_ISL_1418403|2021-03-05:0,Sweden/14627163P/2021|EPI_ISL_1420072|2021-02-24:0,Sweden/14627077P/2021|EPI_ISL_1420071|2021-02-24:0,Sweden/SE00320163/2021|EPI_ISL_1417463|2021-03-02:0,Sweden/SE00328029/2021|EPI_ISL_1417315|2021-03-04:0,Sweden/SE00327629/2021|EPI_ISL_1417314|2021-03-04:0,Sweden/SE00317845/2021|EPI_ISL_1417676|2021-03-01:0,Sweden/SE00318980/2021|EPI_ISL_1417655|2021-03-02:0,Sweden/SE00326372/2021|EPI_ISL_1417309|2021-03-04:0,Sweden/SE00321633/2021|EPI_ISL_1417659|2021-03-02:0,Sweden/SE00321079/2021|EPI_ISL_1417658|2021-03-02:0,Sweden/SE00319868/2021|EPI_ISL_1417653|2021-03-02:0,Sweden/SE00318667/2021|EPI_ISL_1417647|2021-03-02:0,Sweden/SE00321751/2021|EPI_ISL_1417643|2021-03-02:0,Sweden/SUS0000333/2021|EPI_ISL_1385846|2021-03-17:0,Sweden/DC106892611/2021|EPI_ISL_1363930|2021-02-02:0,Sweden/DC107076991/2021|EPI_ISL_1363926|2021-02-08:0,Sweden/DC106966281/2021|EPI_ISL_1363913|2021-02-03:0,Sweden/DC106944711/2021|EPI_ISL_1363912|2021-02-03:0,Sweden/DC106914651/2021|EPI_ISL_1363911|2021-02-03:0,Sweden/SE00265013/2021|EPI_ISL_1289994|2021-02-17:0,Sweden/DC106960401/2021|EPI_ISL_1290171|2021-02-03:0,Sweden/SE00247755/2021|EPI_ISL_1364364|2021-02-12:0,Sweden/DC107077201/2021|EPI_ISL_1364198|2021-02-08:0,Sweden/SE00277515/2021|EPI_ISL_1290273|2021-02-19:0,Sweden/SE00265728/2021|EPI_ISL_1290259|2021-02-17:0,Sweden/SE00255491/2021|EPI_ISL_1290243|2021-02-15:0,Sweden/3920833664/2021|EPI_ISL_1363994|2021-02-16:0,Sweden/SE00251796/2021|EPI_ISL_1290226|2021-02-15:0,Sweden/3920652164/2021|EPI_ISL_1363992|2021-02-15:0,Sweden/SE00253903/2021|EPI_ISL_1290217|2021-02-15:0,Sweden/3920173464/2021|EPI_ISL_1363983|2021-02-15:0,Sweden/DC106922521/2021|EPI_ISL_1363974|2021-02-02:0,Sweden/DC107002881/2021|EPI_ISL_1290180|2021-02-04:0,Sweden/DC107057411/2021|EPI_ISL_1363943|2021-02-08:0,Sweden/DC106988961/2021|EPI_ISL_1363938|2021-02-04:0,Sweden/DC107058271/2021|EPI_ISL_1363923|2021-02-08:0,Sweden/DC107056291/2021|EPI_ISL_1363922|2021-02-08:0,Sweden/SE00302432/2021|EPI_ISL_1362385|2021-02-25:0,Sweden/SE00294507/2021|EPI_ISL_1362369|2021-02-23:0,England/QEUH-13DFEEC/2021|21-03-14:0,Sweden/SE00291469/2021|EPI_ISL_1362358|2021-02-22:0,Sweden/SE00288423/2021|EPI_ISL_1362348|2021-02-22:0,England/QEUH-13E0659/2021|21-03-13:0,Sweden/SE00308647/2021|EPI_ISL_1362127|2021-02-26:0,Sweden/SE00267658/2021|EPI_ISL_1290023|2021-02-17:0,Sweden/SE00300944/2021|EPI_ISL_1362084|2021-02-24:0,Sweden/SE00300941/2021|EPI_ISL_1362083|2021-02-24:0,Sweden/DC107043031/2021|EPI_ISL_1364295|2021-02-05:0,Sweden/DC107015411/2021|EPI_ISL_1364292|2021-02-05:0,England/QEUH-14076B5/2021|21-03-17:0,Sweden/SE00303788/2021|EPI_ISL_1362435|2021-02-25:0,Sweden/SE00309280/2021|EPI_ISL_1362418|2021-02-26:0,Sweden/SE00308992/2021|EPI_ISL_1362414|2021-02-26:0,Sweden/SE00308235/2021|EPI_ISL_1362408|2021-02-26:0,Sweden/SE00299735/2021|EPI_ISL_1362196|2021-02-24:0,Sweden/DC106911941/2021|EPI_ISL_1364243|2021-02-03:0,Sweden/DC107037281/2021|EPI_ISL_1364059|2021-02-05:0,Sweden/DC107071651/2021|EPI_ISL_1364052|2021-02-08:0,Sweden/SE00312813/2021|EPI_ISL_1362143|2021-02-27:0,Sweden/DC107036671/2021|EPI_ISL_1364030|2021-02-05:0,Sweden/SE00310419/2021|EPI_ISL_1362138|2021-02-26:0,Sweden/DC107015961/2021|EPI_ISL_1364028|2021-02-08:0,Sweden/SE00310397/2021|EPI_ISL_1362137|2021-02-26:0,Sweden/DC106887191/2021|EPI_ISL_1364024|2021-02-02:0,Sweden/DC106884281/2021|EPI_ISL_1364023|2021-02-02:0,Sweden/DC106908591/2021|EPI_ISL_1364021|2021-02-02:0,Sweden/SE00309277/2021|EPI_ISL_1362130|2021-02-26:0,Sweden/DC106884181/2021|EPI_ISL_1364017|2021-02-02:0,Sweden/3921345964/2021|EPI_ISL_1363873|2021-02-16:0,Sweden/DC107070811/2021|EPI_ISL_1363852|2021-02-08:0,Sweden/DC107058841/2021|EPI_ISL_1363850|2021-02-08:0,Sweden/DC107050841/2021|EPI_ISL_1363848|2021-02-08:0,Sweden/DC107089661/2021|EPI_ISL_1363838|2021-02-08:0,Sweden/SE00291160/2021|EPI_ISL_1362287|2021-02-22:0,Sweden/SE00289302/2021|EPI_ISL_1362244|2021-02-22:0,Sweden/SE00309936/2021|EPI_ISL_1362234|2021-02-26:0,Sweden/DC106879301/2021|EPI_ISL_1364304|2021-02-01:0,Sweden/DC106876911/2021|EPI_ISL_1364303|2021-02-01:0,Croatia/480/2021|EPI_ISL_1271991|2021-02-15:0,Sweden/SUS0000239/2021|EPI_ISL_1239173|2021-02-08:0,Sweden/SUS0000234/2021|EPI_ISL_1239168|2021-02-08:0,Sweden/SUS0000218/2021|EPI_ISL_1239152|2021-03-02:0,Sweden/SUS0000256/2021|EPI_ISL_1239190|2021-03-04:0,Sweden/SE00163462/2021|EPI_ISL_1192579|2021-01-18:0,Sweden/SE00161037/2021|EPI_ISL_1192603|2021-01-18:0,Sweden/SE00161038/2021|EPI_ISL_1192602|2021-01-18:0,Sweden/SE00162810/2021|EPI_ISL_1192601|2021-01-18:0,Sweden/SE00160581/2021|EPI_ISL_1192598|2021-01-18:0,Sweden/SE00161961/2021|EPI_ISL_1192593|2021-01-18:0,Sweden/SE00163440/2021|EPI_ISL_1192591|2021-01-18:0,Sweden/SE00161026/2021|EPI_ISL_1192590|2021-01-18:0,Sweden/SE00227484/2021|EPI_ISL_1198075|2021-02-08:0,Sweden/SE00221222/2021|EPI_ISL_1198058|2021-02-05:0,Sweden/SE00225335/2021|EPI_ISL_1198036|2021-02-06:0,Sweden/SE00187956/2021|EPI_ISL_1198894|2021-01-26:0,Sweden/SE00190587/2021|EPI_ISL_1198893|2021-01-26:0,Sweden/SE00190868/2021|EPI_ISL_1198891|2021-01-26:0,Sweden/SE00202597/2021|EPI_ISL_1198907|2021-01-30:0,Sweden/SE00202283/2021|EPI_ISL_1198906|2021-01-30:0,Sweden/SE00202271/2021|EPI_ISL_1198905|2021-01-30:0,Sweden/SE00233694/2021|EPI_ISL_1197277|2021-02-09:0,Sweden/SE00236444/2021|EPI_ISL_1197276|2021-02-09:0,Sweden/SE00236429/2021|EPI_ISL_1197275|2021-02-09:0,Sweden/SE00236412/2021|EPI_ISL_1197274|2021-02-09:0,Sweden/SE00234882/2021|EPI_ISL_1197270|2021-02-09:0,Sweden/SE00230649/2021|EPI_ISL_1197264|2021-02-08:0,Sweden/SE00230217/2021|EPI_ISL_1197263|2021-02-08:0,Sweden/SE00233163/2021|EPI_ISL_1197248|2021-02-09:0,Sweden/SE00230632/2021|EPI_ISL_1197246|2021-02-08:0,Sweden/SE00230195/2021|EPI_ISL_1197245|2021-02-08:0,Sweden/SE00231146/2021|EPI_ISL_1197235|2021-02-08:0,Sweden/SE00239070/2021|EPI_ISL_1197208|2021-02-10:0,Sweden/SE00211534/2021|EPI_ISL_1199772|2021-02-02:0,Sweden/SE00210845/2021|EPI_ISL_1199771|2021-02-02:0,Sweden/SE00214124/2021|EPI_ISL_1199764|2021-02-03:0,Sweden/SE00211807/2021|EPI_ISL_1199762|2021-02-02:0,Sweden/SE00206920/2021|EPI_ISL_1199761|2021-02-01:0,Sweden/SE00204876/2021|EPI_ISL_1199760|2021-02-01:0,Sweden/SE00203991/2021|EPI_ISL_1199759|2021-02-01:0,Sweden/SE00241432/2021|EPI_ISL_1197283|2021-02-10:0,Sweden/21-50988/2021|EPI_ISL_1190869|2021-02-03:0,Sweden/21-50791/2021|EPI_ISL_1190864|2021-01-25:0,Sweden/21-50789/2021|EPI_ISL_1190862|2021-01-25:0,Sweden/SE00221666/2021|EPI_ISL_1198048|2021-02-05:0,Sweden/SE00221432/2021|EPI_ISL_1198047|2021-02-05:0,Sweden/SE00218555/2021|EPI_ISL_1198044|2021-02-04:0,Sweden/SE00216590/2021|EPI_ISL_1198031|2021-02-03:0,Sweden/SUS0000079/2021|EPI_ISL_1081921|2021-02-14:0,Sweden/21-50389/2021|EPI_ISL_934381|2021-01-17:0,Sweden/SUS0000053/2021|EPI_ISL_1081895|2021-02-08:0,Sweden/SUS0000052/2021|EPI_ISL_1081894|2021-02-08:0,Sweden/SUS0000051/2021|EPI_ISL_1081893|2021-02-08:0,Sweden/21-20561/2021|EPI_ISL_2099126|2021-01-20:0,Sweden/3916146363/2021|EPI_ISL_2209814|2021-02-08:0,Sweden/3918002663/2021|EPI_ISL_2210245|2021-02-10:0,Sweden/1904462364/2021|EPI_ISL_2209287|2021-02-10:0,Sweden/1908205264/2021|EPI_ISL_2214464|2021-03-09:0,Sweden/3930817663/2021|EPI_ISL_2216569|2021-03-04:0,Sweden/3926462863/2021|EPI_ISL_2217271|2021-02-25:0,Sweden/2867916763/2021|EPI_ISL_2222293|2021-03-22:0,Sweden/3926542963/2021|EPI_ISL_2216533|2021-02-25:0,Sweden/3932439563/2021|EPI_ISL_2215815|2021-03-08:0,Sweden/3926596863/2021|EPI_ISL_2217283|2021-02-25:0,Sweden/1917040864/2021|EPI_ISL_2216750|2021-03-08:0,Sweden/1911177664/2021|EPI_ISL_2209402|2021-02-15:0,Sweden/3922910963/2021|EPI_ISL_2210757|2021-02-19:0,Sweden/1912569664/2021|EPI_ISL_2212513|2021-02-11:0,Sweden/21-20525/2021|EPI_ISL_2196521|2021-01-20:0,Sweden/3936633063/2021|EPI_ISL_2217708|2021-03-15:0,Sweden/5070737563/2021|EPI_ISL_2197043|2021-03-18:0,Sweden/1905392564/2021|EPI_ISL_2209896|2021-02-08:0,Sweden/3916283563/2021|EPI_ISL_2208770|2021-02-08:0,Sweden/1911328063/2021|EPI_ISL_2221246|2021-03-22:0,Sweden/3916147163/2021|EPI_ISL_2211179|2021-02-08:0,Sweden/3932432163/2021|EPI_ISL_2215809|2021-03-08:0,Sweden/1904464864/2021|EPI_ISL_2211131|2021-02-08:0,Sweden/1911305364/2021|EPI_ISL_2211755|2021-02-08:0,Sweden/1905392664/2021|EPI_ISL_2209899|2021-02-08:0,Sweden/3916128263/2021|EPI_ISL_2211178|2021-02-08:0,Sweden/1906629663/2021|EPI_ISL_2212556|2021-02-22:0,Sweden/1911305264/2021|EPI_ISL_2211753|2021-02-08:0,Sweden/SE1410189381/2021|EPI_ISL_2218264|2021-03-08:0,Sweden/3936539663/2021|EPI_ISL_2217720|2021-03-14:0,Sweden/1912857364/2021|EPI_ISL_2211432|2021-02-08:0,Sweden/1905165864/2021|EPI_ISL_2208680|2021-02-04:0,Sweden/3921086264/2021|EPI_ISL_2209858|2021-02-16:0,Sweden/9495029049/2021|EPI_ISL_2218017|2021-03-13:0,Sweden/1914773664/2021|EPI_ISL_2221989|2021-02-24:0,Sweden/1914284164/2021|EPI_ISL_2212410|2021-02-22:0,Sweden/3933313963/2021|EPI_ISL_2214457|2021-03-09:0,Sweden/5600830463/2021|EPI_ISL_2218534|2021-03-16:0,Sweden/5602695063/2021|EPI_ISL_2215376|2021-03-10:0,Sweden/5600832363/2021|EPI_ISL_2215373|2021-03-10:0,Sweden/3928113363/2021|EPI_ISL_2214402|2021-03-01:0,Sweden/3923772063/2021|EPI_ISL_2212463|2021-02-22:0,Sweden/3920053863/2021|EPI_ISL_2209188|2021-02-15:0,Sweden/1915970764/2021|EPI_ISL_2210937|2021-02-22:0,Sweden/1916940964/2021|EPI_ISL_2215294|2021-03-08:0,Sweden/1915597064/2021|EPI_ISL_2217581|2021-02-25:0,Sweden/5603099063/2021|EPI_ISL_2217831|2021-03-13:0,Sweden/5600832463/2021|EPI_ISL_2215374|2021-03-10:0,Sweden/1906629763/2021|EPI_ISL_2212559|2021-02-22:0,Sweden/1911236964/2021|EPI_ISL_2212958|2021-02-03:0,Sweden/5602696963/2021|EPI_ISL_2218521|2021-03-15:0,Sweden/3921582963/2021|EPI_ISL_2210540|2021-02-17:0,Sweden/1905395664/2021|EPI_ISL_2211417|2021-02-08:0,Sweden/1919243564/2021|EPI_ISL_2213314|2021-03-01:0,Sweden/1913482564/2021|EPI_ISL_2212396|2021-02-22:0,Sweden/5600832963/2021|EPI_ISL_2217832|2021-03-10:0,Sweden/1911082564/2021|EPI_ISL_2208699|2021-02-03:0,Sweden/3928540463/2021|EPI_ISL_2213322|2021-03-01:0,Sweden/1914353964/2021|EPI_ISL_2211591|2021-02-18:0,Sweden/3923090163/2021|EPI_ISL_2210585|2021-02-19:0,Sweden/3919194963/2021|EPI_ISL_2210131|2021-02-12:0,Sweden/3925725963/2021|EPI_ISL_2212836|2021-02-24:0,Sweden/1914350164/2021|EPI_ISL_2211583|2021-02-18:0,Sweden/SE1410156600/2021|EPI_ISL_2217133|2021-03-10:0,Sweden/3922710563/2021|EPI_ISL_2210346|2021-02-19:0,Sweden/3934854463/2021|EPI_ISL_2216994|2021-03-10:0,Sweden/1911329563/2021|EPI_ISL_2221686|2021-03-19:0,Sweden/3917784063/2021|EPI_ISL_2210226|2021-02-10:0,Sweden/3932219963/2021|EPI_ISL_2215338|2021-03-07:0,Sweden/3925765163/2021|EPI_ISL_2212839|2021-02-24:0,Sweden/1913570364/2021|EPI_ISL_2210856|2021-02-16:0,Sweden/3918421363/2021|EPI_ISL_2210265|2021-02-11:0,Sweden/1911082164/2021|EPI_ISL_2208697|2021-02-03:0,Sweden/3933282263/2021|EPI_ISL_2214455|2021-03-09:0,Sweden/5603092963/2021|EPI_ISL_2218520|2021-03-15:0,Sweden/SE1410156607/2021|EPI_ISL_2218274|2021-03-10:0,Sweden/1911448763/2021|EPI_ISL_2222393|2021-03-24:0,Sweden/3933281463/2021|EPI_ISL_2214454|2021-03-09:0,Sweden/1913485764/2021|EPI_ISL_2211794|2021-02-08:0,Sweden/3919254163/2021|EPI_ISL_2211900|2021-02-12:0,Sweden/3918307163/2021|EPI_ISL_2208871|2021-02-11:0,Sweden/5603093063/2021|EPI_ISL_2218518|2021-03-15:0,Sweden/5603093363/2021|EPI_ISL_2218511|2021-03-15:0,Sweden/5603094163/2021|EPI_ISL_2218502|2021-03-15:0,Sweden/3935827863/2021|EPI_ISL_2217013|2021-03-12:0,Sweden/5603093263/2021|EPI_ISL_2218513|2021-03-15:0,Sweden/3921082463/2021|EPI_ISL_2209734|2021-02-16:0,Sweden/1451860664/2021|EPI_ISL_2222665|2021-03-18:0,Sweden/5603094063/2021|EPI_ISL_2218505|2021-03-15:0,Sweden/1911236064/2021|EPI_ISL_2208718|2021-02-03:0,Sweden/5603093863/2021|EPI_ISL_2218508|2021-03-15:0)236048:1,(USA/MI-UM-10038114435/2021|EPI_ISL_1014807|2021-02-01:0,((USA/IL-C21WGS0621/2021|EPI_ISL_1965053|2021-04-20:2,USA/MI-CDC-STM-000062808/2021|MZ201681.1|21-04-24:0)236536:1,USA/MI-UM-10039465674/2021|EPI_ISL_2100369|2021-04-26:0,(USA/MI-CDC-QDX23009594/2021|MW904663.1|21-03-15:1,USA/OR-TRACE-BENT-032821-440/2021|EPI_ISL_1675230|2021-03-28:2)236537:1)236535:1)236534:1)236047:1,(Sweden/DC107385251/2021|EPI_ISL_1600224|2021-02-16:0,Sweden/SE00228559/2021|EPI_ISL_1197193|2021-02-08:1)236538:1,BHR/341726172/2021|MW947243.1|21-03-21:7,England/ALDP-DCB3FC/2020|OD928880.1|2020-12-31:1,England/CAMC-10C193A/2021|OD948522.1|2021-01-19:1,England/CAMC-D1197D/2020|OD925141.1|2020-12-26:1,England/LOND-E52A1/2021|21-01-13:3,England/MILK-1152803/2021|OD953697.1|2021-01-22:2,Wales/PHWC-4AE63B/2020|20-12-27:1,Wales/PHWC-4BF822/2021|21-01-21:3,Sweden/SE00393899/2021|EPI_ISL_1675632|2021-03-31:4,(ESP/hCoV-19_Spain_CT-HUVH-Bellvitge73799_2021/2021|MW769710.1|21-01-19:0,(USA/MN-CDC-IBX319526292974/2021|MZ170393.1|21-04-05:0,USA/MN-CDC-IBX319526292974/2021|MZ058246.1|21-04-05:0)236540:4)236539:1,(Belgium/UGent-4394/2021|EPI_ISL_1688767|2021-03-17:0,(Belgium/UGent-6074/2021|EPI_ISL_2192262|2021-04-28:2,Belgium/UGent-5474/2021|EPI_ISL_1827430|2021-04-13:1)236542:2,Belgium/UGent-5577/2021|EPI_ISL_2191918|2021-04-14:2)236541:3,England/PHEC-K303KEB5/2021|21-04-22:3,USA/MN-CDC-IBX950113937104/2021|MZ192430.1|21-04-29:5,(USA/MN-CDC-ASC210033388/2021|MZ284607.1|2021-04-26:5,USA/MN-CDC-IBX021039005042/2021|MZ029318.1|2021-04-02:3)236543:1,England/QEUH-C947D3/2020|OD918122.1|2020-12-17:1,(England/CAMC-DED60A/2020|OD922328.1|2020-12-29:0,England/QEUH-E462A0/2021|OD926368.1|2021-01-03:0)236544:2,(England/LOND-12F484E/2021|21-01-05:0,England/LOND-12F3DC8/2021|21-01-01:0,England/LOND-12F36BE/2020|20-12-30:0)236545:1,(England/MILK-1286D7F/2021|OU010481.1|2021-02-11:0,England/CAMC-12DFA25/2021|OU017152.1|2021-02-21:0,England/CAMC-12DF9FB/2021|OU017149.1|2021-02-19:0,England/CAMC-12C276A/2021|OD996132.1|2021-02-16:0)236546:2,(England/PHEC-2F923F/2021|21-02-03:0,England/PHEC-2F924E/2021|21-02-04:0)236547:3,(England/CAMC-10A2ED6/2021|OD945912.1|2021-01-17:0,England/CAMC-F76297/2021|OD932674.1|2021-01-09:0)236548:1,(England/ARCH-000040B7/2021|21-02-01:0,England/CAMC-F02184/2021|OD959858.1|2021-01-08:0)236549:2,(USA/1570723/2021|MZ262456.1|21-01-31:0,USA/IA-SHL-1570723/2021|EPI_ISL_979457|2021-01-31:0)236550:4,England/NORW-2319AF/2021|21-01-08:0,England/MILK-C5255F/2020|OD912080.1|2020-12-11:0,England/MILK-C7B2D1/2020|OD912756.1|2020-12-15:0,England/ALDP-C3B501/2020|OD910167.1|2020-12-09:0,England/ALDP-C3AA4F/2020|OD910101.1|2020-12-09:0,Sweden/DC107184681/2021|EPI_ISL_1600265|2021-02-09:0,Italy/LOM-HSacco42/2020|EPI_ISL_1500440|2020-12-24:0,Spain/CT-HUGTiPM002PW2C12/2021|EPI_ISL_1208602|2021-01-29:0,Belgium/AZDelta17501-2106R/2021|EPI_ISL_1109941|2021-02-15:0,Belgium/AZDelta16665-2106R/2021|EPI_ISL_1109940|2021-02-15:0,Belgium/AZDelta06703-2107R/2021|EPI_ISL_1109937|2021-02-15:0,Spain/CT-IrsiCaixaR003MP1B7/2021|EPI_ISL_1012943|2021-02-01:0,Italy/LOM-HSacco25/2020|EPI_ISL_1048806|2020-12-24:0,SaintLucia/LCA51396/2021|EPI_ISL_977594|2021-01-14:0,SaintLucia/LCA51395/2021|EPI_ISL_977584|2021-01-14:0,SaintLucia/LCA51391/2021|EPI_ISL_977581|2021-01-13:0,StLucia/LCA47894/2020|EPI_ISL_872194|2020-12-26:0,Israel/CVL-63/2020|EPI_ISL_944239|2020-12-24:0,SaintLucia/SLU51390/2021|EPI_ISL_977539|2021-01-18:0,USA/NY-NYCPHL-002451/2021|EPI_ISL_883319|2021-01-14:0,USA/NY-NYCPHL-002450/2021|EPI_ISL_883318|2021-01-14:0,England/LOND-132742F/2021|21-01-19:0,England/PHWC-4C29B0/2021|21-01-30:0,England/LOND-12F5B44/2021|21-01-12:0,England/RAND-11ED7C4/2021|OD990247.1|2021-01-29:0,England/ARCH-000042E10/2021|21-02-01:0,England/ARCH-000042F10/2021|21-02-01:0,England/MILK-11A02AE/2021|OD967031.1|2021-01-28:0,England/MILK-11A11EC/2021|OD967162.1|2021-01-28:0,England/QEUH-C9472E/2020|OD918114.1|2020-12-17:0,England/CAMC-C754E0/2020|OD916469.1|2020-12-15:0,England/CAMC-C721CE/2020|OD916381.1|2020-12-15:0,England/MILK-C613DB/2020|OD917298.1|2020-12-13:0,England/MILK-C6CCC6/2020|OD919030.1|2020-12-13:0,England/QEUH-C6461B/2020|OD918852.1|2020-12-14:0,England/QEUH-C64578/2020|OD918850.1|2020-12-14:0,England/CAMC-CB8FB3/2020|OD918576.1|2020-12-18:0,England/CAMC-CB8FA4/2020|OD918578.1|2020-12-18:0,England/QEUH-D12AF1/2020|OD924338.1|2020-12-26:0,England/MILK-D08CF8/2020|OD919328.1|2020-12-19:0,England/MILK-D0B2E4/2020|OD919373.1|2020-12-21:0,England/ALDP-D3FA1C/2020|OD923145.1|2020-12-27:0,England/CAMC-CF9AD3/2020|OD919271.1|2020-12-18:0,England/MILK-D09D12/2020|OD919349.1|2020-12-21:0,England/QEUH-D198E1/2020|OD924891.1|2020-12-26:0,England/MILK-D09D30/2020|OD919111.1|2020-12-21:0,England/MILK-D692D5/2020|OD922994.1|2020-12-25:0,England/MILK-D1DDEE/2020|OD924516.1|2020-12-22:0,England/QEUH-D18DA7/2020|OD924642.1|2020-12-26:0,England/MILK-D07EF3/2020|OD919848.1|2020-12-19:0,England/CAMC-CF38EE/2020|OD919446.1|2020-12-21:0,England/MILK-D2DA7B/2020|OD924293.1|2020-12-22:0,England/CAMC-D0F383/2020|OD925268.1|2020-12-26:0,England/QEUH-F5DEB0/2021|OD934347.1|2021-01-07:0,Wales/ALDP-109161E/2021|OD946277.1|2021-01-15:0,England/MILK-1027B1E/2021|OD938949.1|2021-01-12:0,England/MILK-EC0851/2021|OD931413.1|2021-01-03:0,England/MILK-F88238/2021|OD940130.1|2021-01-07:0,England/TFCI-2702001/2021|21-01-10:0,England/TFCI-270202F/2021|21-01-10:0,England/ALDP-C6A897/2020|OD927112.1|2020-12-14:0,England/TFCI-2702520/2021|21-01-09:0,England/TFCI-27024C9/2021|21-01-09:0,England/ALDP-C6A23F/2020|OD927083.1|2020-12-14:0,England/ALDP-C69B71/2020|OD927048.1|2020-12-14:0,England/CAMC-DF0886/2020|OD928703.1|2020-12-30:0,England/MILK-F88405/2021|OD940025.1|2021-01-07:0,England/CAMC-DFA136/2020|OD928718.1|2020-12-29:0,England/MILK-F735A0/2021|OD929496.1|2021-01-05:0,England/ALDP-E8568B/2021|OD931095.1|2021-01-02:0,England/MILK-102F958/2021|OD942886.1|2021-01-12:0,England/CAMB-A9E3F5/2021|21-01-11:0,England/CAMC-E51CE0/2021|OD926572.1|2021-01-02:0,England/LOND-12888B8/2020|20-12-30:0,Wales/PHWC-4BC940/2021|21-01-18:0,England/QEUH-D97784/2020|OD922860.1|2020-12-29:0,England/CAMB-A9B46E/2021|21-01-06:0,England/MILK-E65083/2020|OD926654.1|2020-12-31:0,Wales/PHWC-4B88CF/2021|21-01-06:0,England/MILK-E06F78/2020|OD926838.1|2020-12-28:0,England/TFCI-2702DDD/2021|21-01-12:0,England/TFCI-2702E16/2021|21-01-12:0,England/TFCI-27029D9/2021|21-01-08:0,England/CAMC-115E773/2021|OD954805.1|2021-01-24:0,England/TFCI-27040F0/2021|21-01-03:0,England/TFCI-27031A3/2021|21-01-12:0,England/LOND-E547E/2021|21-01-27:0,England/ALDP-CC062C/2020|OD913547.1|2020-12-19:0,England/QEUH-C7C2FE/2020|OD915927.1|2020-12-16:0,England/CAMC-C437B5/2020|OD906674.1|2020-12-10:0,England/CAMC-C46D56/2020|OD905925.1|2020-12-10:0,England/CAMC-C83CF6/2020|OD915668.1|2020-12-17:0,England/MILK-CA96A1/2020|OD915399.1|2020-12-16:0)235387:1,(Sweden/SE00333213/2021|EPI_ISL_1602290|2021-03-08:2,Sweden/SE00334644/2021|EPI_ISL_1602294|2021-03-08:3)236551:4,Sweden/DC107717991/2021|EPI_ISL_1602094|2021-02-25:3,USA/AZ-CDC-LC0055974/2021|MZ181558.1|21-04-29:3)235384:1,((England/MILK-CAA37C/2020|OD916240.1|2020-12-18:1,England/CAMC-106E735/2021|OD941814.1|2021-01-17:1,(England/ALDP-100FE04/2021|OD950916.1|2021-01-12:2,(England/MILK-1265110/2021|OD985715.1|2021-02-08:5,(England/CAMC-11D38EC/2021|21-01-30:0,(England/CAMC-11D38DD/2021|21-01-30:0,England/CAMC-11E44C6/2021|OD973286.1|2021-01-30:0)236557:2)236556:2,(England/MILK-1398553/2021|21-03-05:2,England/MILK-13988B4/2021|21-03-03:2)236558:1,England/PORT-2ECA28/2021|21-01-23:0,England/MILK-1305797/2021|OU026254.1|2021-02-20:0,England/PORT-2ECA0A/2021|21-01-23:0)236555:1,England/CAMC-12D3E8F/2021|OU018131.1|2021-02-20:5,(Scotland/QEUH-1530931/2021|21-04-22:1,Bulgaria/21BG_COV_EU_001876_Pl18/2021|EPI_ISL_1786305|2021-03-26:0)236559:6,England/MILK-E7F38D/2021|OD928221.1|2021-01-02:0,England/ALDP-C8BD0A/2020|OD917378.1|2020-12-15:0)236554:1,England/ALDP-118610B/2021|OD952282.1|2021-01-25:1,England/LOND-12F6590/2021|21-01-18:1,(Germany/BE-RKI-I-052173/2021|EPI_ISL_1435452|2021-03-20:0,(Romania/3434RAMA16/2021|EPI_ISL_1457773|2021-03-17:3,(Germany/un-RKI-I-132833/2021|EPI_ISL_2115236|2021-05-03:1,Germany/un-RKI-I-144813/2021|EPI_ISL_2129116|2021-05-06:2,Germany/un-RKI-I-132986/2021|EPI_ISL_2115359|2021-05-03:1,Germany/BW-RKI-I-149657/2021|EPI_ISL_2261328|2021-04-29:3,Germany/un-RKI-I-093023/2021|EPI_ISL_1727437|2021-04-16:0,Switzerland/ZH-ETHZ-580214/2021|EPI_ISL_1750259|2021-04-10:0,Germany/un-RKI-I-061704/2021|EPI_ISL_1567157|2021-03-30:0,Germany/BY-RKI-I-123741/2021|EPI_ISL_2108728|2021-04-21:0,Germany/un-RKI-I-123839/2021|EPI_ISL_2108811|2021-04-09:0)236562:1)236561:2,(Germany/NW-RKI-I-087608/2021|EPI_ISL_1724264|2021-04-13:0,(Germany/NW-RKI-I-157250/2021|EPI_ISL_2267632|2021-05-15:1,(Germany/NW-RKI-I-127849/2021|EPI_ISL_2111466|2021-04-21:0,Germany/NW-RKI-I-153618/2021|EPI_ISL_2264902|2021-05-04:0)236565:1,Germany/NW-RKI-I-156799/2021|EPI_ISL_2267223|2021-05-15:0,Germany/NW-RKI-I-095155/2021|EPI_ISL_1729396|2021-04-20:0,Germany/NW-HHU-5352/2021|EPI_ISL_1993384|2021-04-20:0,Germany/NW-RKI-I-145827/2021|EPI_ISL_2130043|2021-05-11:0,Germany/NW-RKI-I-127823/2021|EPI_ISL_2111441|2021-04-23:0,Germany/MV-RKI-I-138598/2021|EPI_ISL_2123357|2021-04-19:0,Germany/NW-RKI-I-142467/2021|EPI_ISL_2126449|2021-05-07:0,Germany/MV-RKI-I-138456/2021|EPI_ISL_2123227|2021-04-19:0,Germany/SN-RKI-I-124131/2021|EPI_ISL_2109051|2021-04-21:0,Germany/NW-RKI-I-145818/2021|EPI_ISL_2130034|2021-05-08:0,Germany/NW-RKI-I-135784/2021|EPI_ISL_2118755|2021-05-04:0,Germany/NW-RKI-I-131481/2021|EPI_ISL_2114457|2021-04-30:0,Germany/MV-RKI-I-123531/2021|EPI_ISL_2108540|2021-04-19:0,Germany/NW-RKI-I-145781/2021|EPI_ISL_2129999|2021-05-08:0)236564:1)236563:3,(Germany/un-RKI-I-100174/2021|EPI_ISL_1845913|2021-04-05:1,Germany/un-RKI-I-100214/2021|EPI_ISL_1845948|2021-04-05:0)236566:3)236560:1,(Romania/Covasna_423970/2021|EPI_ISL_1381342|2021-02-11:2,Romania/Brasov_437042/2021|EPI_ISL_1315426|2021-03-15:1,England/CAMC-14E7D4D/2021|21-04-08:1,(Germany/BY-RKI-I-090082/2021|EPI_ISL_1725335|2021-03-07:2,England/ALDP-154DF7B/2021|21-04-29:0,Sweden/16704812P/2021|EPI_ISL_2209103|2021-04-17:0)236568:2,Romania/MS-11407/2021|EPI_ISL_1969963|2021-04-21:2,(Germany/BY-MVP-000005810/2021|EPI_ISL_2094717|2021-04-27:1,England/CAMC-1516315/2021|21-04-14:1)236569:2,(Romania/CT-14203/2021|EPI_ISL_2308236|2021-05-12:1,Romania/CT-14204/2021|EPI_ISL_2308237|2021-05-12:0,Romania/CT-14205/2021|EPI_ISL_2308238|2021-05-12:0)236570:3,Germany/NW-RKI-I-130317/2021|EPI_ISL_2113380|2021-04-29:1)236567:1,((((Germany/BW-RKI-I-037219/2021|EPI_ISL_1283066|2021-03-08:1,Germany/BW-RKI-I-030486/2021|EPI_ISL_1213871|2021-02-24:0)236574:1,Germany/BW-RKI-I-041242/2021|EPI_ISL_1348419|2021-03-08:1,Germany/BW-RKI-I-039581/2021|EPI_ISL_1285942|2021-03-05:2,Germany/BW-RKI-I-030461/2021|EPI_ISL_1213846|2021-02-24:0,Germany/BW-RKI-I-039660/2021|EPI_ISL_1286021|2021-03-08:0,Germany/BW-RKI-I-037214/2021|EPI_ISL_1283061|2021-03-08:0,Germany/BW-RKI-I-030518/2021|EPI_ISL_1213903|2021-02-24:0)236573:3,CzechRepublic/NRL_2904_21/2021|EPI_ISL_1261171|2021-02-15:1,CzechRepublic/NRL_2911_21/2021|EPI_ISL_1261166|2021-02-17:1,Germany/BY-RKI-I-056828/2021|EPI_ISL_1440531|2021-03-18:6,CzechRepublic/NRL-4101/2021|EPI_ISL_1498837|2021-03-05:2,Slovakia/srUVZ_PL3_E11/2021|EPI_ISL_1524092|2021-03-03:2,(England/NOTT-24EFBC/2021|OU029501.1|2021-01-15:1,England/MILK-11EB508/2021|OD970905.1|2021-02-01:1,England/CAMC-11D3679/2021|21-01-30:1)236575:1,(Netherlands/FL-RIVM-25899/2021|EPI_ISL_1705372|2021-04-02:1,Germany/un-RKI-I-125742/2021|EPI_ISL_2110483|2021-04-12:1)236576:1,((Germany/MV-RKI-I-138585/2021|EPI_ISL_2123344|2021-04-14:1,Germany/HE-RKI-I-071616/2021|EPI_ISL_1638582|2021-03-29:0,Slovakia/UVZ_PL9_C11_8059/2021|EPI_ISL_1599267|2021-04-02:0,Germany/HE-RKI-I-071654/2021|EPI_ISL_1638617|2021-03-29:0,Germany/NW-RKI-I-098149/2021|EPI_ISL_1844406|2021-04-19:0,Germany/SN-RKI-I-104104/2021|EPI_ISL_1848647|2021-04-13:0)236578:1,(Switzerland/ZH-ETHZ-560301/2021|EPI_ISL_1658285|2021-03-30:0,Switzerland/ZH-ETHZ-561148/2021|EPI_ISL_1682992|2021-03-31:1,Switzerland/ZH-UZH-IMV-3ba47a42/2021|EPI_ISL_2020250|2021-04-25:3)236579:2,(Germany/BB-RKI-I-085019/2021|EPI_ISL_1722256|2021-04-06:0,(Germany/RP-RKI-I-080013/2021|EPI_ISL_1644718|2021-04-09:2,Germany/RP-RKI-I-063029/2021|EPI_ISL_1568246|2021-03-30:0)236581:1)236580:1,Italy/TAA-IGA-1900573229/2021|EPI_ISL_1840766|2021-04-23:3,Germany/NW-RKI-I-157529/2021|EPI_ISL_2267886|2021-05-18:2,Germany/SN-RKI-I-137521/2021|EPI_ISL_2121486|2021-04-22:0,Germany/SN-RKI-I-063939/2021|EPI_ISL_1569132|2021-03-19:0,Germany/BW-RKI-I-147600/2021|EPI_ISL_2259556|2021-04-25:0,Germany/BY-RKI-I-148544/2021|EPI_ISL_2260321|2021-05-05:0,Germany/BY-RKI-I-148398/2021|EPI_ISL_2260183|2021-05-05:0,Germany/HH-RKI-I-149113/2021|EPI_ISL_2260823|2021-05-07:0,Germany/SN-RKI-I-071925/2021|EPI_ISL_1638805|2021-03-22:0,Denmark/DCGC-90877/2021|EPI_ISL_2027139|2021-04-26:0,Germany/SN-RKI-I-141812/2021|EPI_ISL_2125478|2021-04-26:0,Germany/BY-RKI-I-133392/2021|EPI_ISL_2115704|2021-04-21:0,Germany/un-RKI-I-124805/2021|EPI_ISL_2109645|2021-04-21:0)236577:1,(England/ALDP-11BDAE2/2021|OD968621.1|2021-01-29:0,England/ALDP-1150252/2021|OD962650.1|2021-01-23:0)236582:1,(Germany/TH-RKI-I-048646/2021|EPI_ISL_1356072|2021-03-15:0,Germany/un-RKI-I-061452/2021|EPI_ISL_1566922|2021-03-25:0,Germany/TH-RKI-I-048649/2021|EPI_ISL_1356075|2021-03-15:0)236583:1,England/MILK-1151B1A/2021|OD959288.1|2021-01-22:0,England/MILK-CA63F8/2020|OD914629.1|2020-12-16:0)236572:1,(Netherlands/FL-RIVM-25887/2021|EPI_ISL_1705360|2021-04-02:0,Netherlands/FL-RIVM-25910/2021|EPI_ISL_1705383|2021-04-02:0,Netherlands/FL-RIVM-25864/2021|EPI_ISL_1705337|2021-04-02:0)236584:1)236571:3,(England/LOND-134A013/2021|21-01-02:0,(England/RAND-125B63C/2021|21-02-06:1,England/RAND-11E1C2B/2021|OD990418.1|2021-01-30:0)236586:3)236585:2,((Spain/CT-HUVH-76585/2021|EPI_ISL_1216820|2021-02-25:3,Spain/CT-HUGTiPM005PL3F10/2021|EPI_ISL_1208913|2021-02-24:2,Spain/CT-HUGTiPM002PW2E2/2021|EPI_ISL_1208627|2021-02-05:1,Spain/CT-HUVH-84008/2021|EPI_ISL_1250753|2021-03-07:1,((Spain/CT-HUVH-78436/2021|EPI_ISL_1264433|2021-03-02:1,Spain/CT-HUVH-78294/2021|EPI_ISL_1264425|2021-03-02:0)236590:6,Spain/CT-HUVH-178298/2021|EPI_ISL_1117531|2021-02-18:0,Spain/CT-HUVH-78292/2021|EPI_ISL_1264422|2021-03-02:0,Spain/CT-HUVH-13454/2021|EPI_ISL_1264421|2021-03-02:0)236589:1,(Germany/NW-RKI-I-048986/2021|EPI_ISL_1356412|2021-03-08:2,Germany/NW-RKI-I-095410/2021|EPI_ISL_1729632|2021-04-20:1,Germany/NW-HHU-4927/2021|EPI_ISL_1991865|2021-04-14:1,(Germany/NW-RKI-I-145029/2021|EPI_ISL_2129314|2021-04-27:1,Germany/NW-RKI-I-086681/2021|EPI_ISL_1723530|2021-04-13:0)236592:1,Germany/NW-RKI-I-157337/2021|EPI_ISL_2267713|2021-05-17:2,Netherlands/LI-RIVM-34351/2021|EPI_ISL_2302695|2021-05-16:1,Germany/NW-HHU-2950/2021|EPI_ISL_1347836|2021-03-07:0,Germany/NW-HHU-4929/2021|EPI_ISL_1991866|2021-04-14:0,Germany/NW-RKI-I-087415/2021|EPI_ISL_1724198|2021-04-14:0,Germany/NW-RKI-I-093954/2021|EPI_ISL_1728293|2021-04-20:0,Germany/NW-RKI-I-090672/2021|EPI_ISL_1725735|2021-04-16:0,Germany/NW-RKI-I-093477/2021|EPI_ISL_1727849|2021-04-16:0,Germany/RP-RKI-I-043628/2021|EPI_ISL_1350816|2021-03-11:0,Germany/NW-RKI-I-099830/2021|EPI_ISL_1845606|2021-04-22:0,Germany/NW-RKI-I-107505/2021|EPI_ISL_1851270|2021-04-12:0,Germany/NW-RKI-I-099910/2021|EPI_ISL_1845679|2021-04-22:0,Germany/NW-RKI-I-099888/2021|EPI_ISL_1845659|2021-04-22:0,Germany/NW-RKI-I-135530/2021|EPI_ISL_2118121|2021-05-04:0,Germany/NW-RKI-I-128499/2021|EPI_ISL_2112078|2021-04-28:0,Germany/NW-RKI-I-134279/2021|EPI_ISL_2116487|2021-05-04:0,Germany/NW-RKI-I-144908/2021|EPI_ISL_2129197|2021-04-27:0,Germany/NW-RKI-I-134123/2021|EPI_ISL_2116343|2021-05-04:0)236591:1,Spain/CT-BST9925025613/2021|EPI_ISL_1553800|2021-03-02:1,Germany/NW-RKI-I-065524/2021|EPI_ISL_1570622|2021-03-12:1,Germany/NW-RKI-I-062201/2021|EPI_ISL_1567623|2021-03-23:2,(Spain/CT-HUVH-97469/2021|EPI_ISL_1080817|2021-02-11:1,Spain/CT-HUGTiPM004AS3B1/2021|EPI_ISL_1208775|2021-02-15:0,Spain/CT-HUGTiPR005TQ1C3/2021|EPI_ISL_1208430|2021-02-11:1,Spain/CT-HUGTiPR007SW1B6/2021|EPI_ISL_1251138|2021-02-22:1,Spain/CT-HUGTiPR008ZT1E2/2021|EPI_ISL_1322160|2021-03-02:1,(ESP/hCoV-19_Spain_CT-HUVH-23463_2021/2021|MW769736.1|21-01-18:2,(Spain/CT-HUVH-19879/2021|EPI_ISL_1195224|2021-02-23:3,(Germany/NW-RKI-I-092530/2021|EPI_ISL_1727036|2021-04-16:1,Germany/NW-RKI-I-092516/2021|EPI_ISL_1727022|2021-04-16:3)236596:1)236595:1)236594:3,Spain/CT-IBV-98020350/2021|EPI_ISL_1671375|2021-01-30:1)236593:1,((Spain/CT-HUB00321/2021|EPI_ISL_1623876|2021-03-28:1,Spain/CT-HUVH-91297/2021|EPI_ISL_1323898|2021-03-09:0,Spain/CT-HUGTiPM011LA8C4/2021|EPI_ISL_1661912|2021-03-30:0,Spain/CT-HUGTiPM011LA8C3/2021|EPI_ISL_1661911|2021-03-30:0)236598:1,(Spain/CT-HUVH-EX01074/2021|EPI_ISL_1669440|2021-04-08:1,Spain/CT-BST9925246237/2021|EPI_ISL_1761239|2021-04-13:2,Spain/CT-HUVH-EX202161/2021|EPI_ISL_1797529|2021-04-20:0,Spain/CT-HUVH-E20847/2021|EPI_ISL_2047793|2021-04-30:0)236599:2,(Spain/CT-HUVH-E17967/2021|EPI_ISL_2047756|2021-04-26:2,Spain/CT-HUVH-E17958/2021|EPI_ISL_2047755|2021-04-26:0)236600:1,Spain/CT-HUGTiPR007SW1H12/2021|EPI_ISL_1251204|2021-02-23:0,Spain/CT-HUGTiPR017KX9A7/2021|EPI_ISL_2254178|2021-05-11:0,Spain/CT-HUGTiPR015HY5C2/2021|EPI_ISL_1999718|2021-04-26:0,Spain/CT-IBV-99026971/2021|EPI_ISL_1752732|2021-02-24:0,Spain/CT-IBV-99026981/2021|EPI_ISL_1752738|2021-03-03:0,Spain/CT-HUGTiPR013JG9B11/2021|EPI_ISL_1719762|2021-04-15:0,Spain/CT-HUB00274/2021|EPI_ISL_1360143|2021-03-02:0,Spain/CT-HUB00182/2021|EPI_ISL_1360289|2021-02-24:0,Spain/CT-HUGTiPR007SW1A2/2021|EPI_ISL_1251122|2021-02-23:0,Spain/CT-HUGTiPR014JJ2D12/2021|EPI_ISL_1831621|2021-04-12:0)236597:1,(ESP/hCoV-19_Spain_CT-HUVH-86334_2021/2021|MW769744.1|21-01-22:1,ESP/hCoV-19_Spain_CT-HUVH-86017_2021/2021|MW769755.1|21-01-19:1,(Germany/NW-RKI-I-050234/2021|EPI_ISL_1432155|2021-03-09:2,Spain/CT-HUVH-87434/2021|EPI_ISL_1323867|2021-03-11:6)236602:5)236601:1,Spain/CT-BST9925023491/2021|EPI_ISL_1553815|2021-03-02:2,(Spain/CT-HUVH-V18448/2021|EPI_ISL_1394448|2021-03-22:2,Spain/CT-HUVH-E01382/2021|EPI_ISL_1710673|2021-03-30:1,((Spain/CT-HUGTiPM014SM6D8/2021|EPI_ISL_2035800|2021-05-02:0,Spain/CT-HUGTiPM013OD1D7/2021|EPI_ISL_1892954|2021-04-23:0)236605:1,Spain/CT-HUGTiPR014JJ2D2/2021|EPI_ISL_1831622|2021-04-20:0,Spain/CT-HUGTiPM013OD1E5/2021|EPI_ISL_1892975|2021-04-24:0)236604:1,(Spain/CT-HUB00431/2021|EPI_ISL_1963949|2021-05-04:2,(Spain/CT-HUVH-EX203692/2021|EPI_ISL_2047835|2021-05-04:1,Spain/CT-HUGTiPM011LA8B11/2021|EPI_ISL_1661896|2021-04-01:0,Spain/CT-HUGTiPR017KX9E10/2021|EPI_ISL_2254217|2021-05-12:1)236607:1)236606:1,Spain/CT-HUB00570/2021|EPI_ISL_1964081|2021-05-03:3,Spain/CT-HUB00649/2021|EPI_ISL_2017710|2021-04-27:1,(Spain/CT-HUB00661/2021|EPI_ISL_2017722|2021-04-27:1,Spain/CT-HUB00565/2021|EPI_ISL_1964076|2021-05-03:2)236608:2,Spain/CT-HUB00634/2021|EPI_ISL_2017696|2021-04-22:0,Spain/CT-HUB00635/2021|EPI_ISL_2017697|2021-04-28:3,(Spain/CT-HUGTiPR017JX0F3/2021|EPI_ISL_2254159|2021-05-13:0,Spain/CT-HUGTiPR017KX9D6/2021|EPI_ISL_2254212|2021-05-11:1)236609:1)236603:1,(Spain/CT-BST9925088852/2021|EPI_ISL_1761221|2021-03-12:1,Spain/CT-BST9925106184/2021|EPI_ISL_1761137|2021-03-16:0)236610:2,Spain/CT-BST9925080185/2021|EPI_ISL_1761189|2021-03-11:1,((Spain/CT-BST9925266491/2021|EPI_ISL_1915838|2021-04-16:0,Spain/CT-BST9925334977/2021|EPI_ISL_2170804|2021-05-03:0,Spain/CT-BST9925243459/2021|EPI_ISL_1761183|2021-04-13:0,Spain/CT-BST9925266840/2021|EPI_ISL_1915811|2021-04-16:0)236612:1,(Spain/CT-BST9925258081/2021|EPI_ISL_1915822|2021-04-15:0,Spain/CT-BST9925257760/2021|EPI_ISL_1915821|2021-04-15:0)236613:3,Spain/CT-BST9925198054/2021|EPI_ISL_1761168|2021-04-01:0,Spain/CT-BST9925198089/2021|EPI_ISL_1761291|2021-04-01:0)236611:2,(Germany/NW-RKI-I-109335/2021|EPI_ISL_1852929|2021-04-24:1,Germany/NW-RKI-I-109101/2021|EPI_ISL_1852718|2021-04-27:1,(Germany/NW-HHU-5537/2021|EPI_ISL_1993505|2021-04-28:0,Germany/NW-HHU-5538/2021|EPI_ISL_1993506|2021-04-28:0)236615:2,(Germany/NW-RKI-I-134388/2021|EPI_ISL_2116591|2021-05-04:0,Germany/NW-RKI-I-156323/2021|EPI_ISL_2266786|2021-05-15:0)236616:1,Germany/NW-RKI-I-109184/2021|EPI_ISL_1852794|2021-04-24:0,Germany/NW-RKI-I-153577/2021|EPI_ISL_2264829|2021-05-05:0,Germany/NW-RKI-I-156214/2021|EPI_ISL_2266689|2021-05-15:0,Germany/NW-RKI-I-099487/2021|EPI_ISL_1845287|2021-04-22:0,Germany/NW-RKI-I-101052/2021|EPI_ISL_1846610|2021-04-23:0,Germany/NW-RKI-I-134267/2021|EPI_ISL_2116475|2021-05-04:0,Germany/NW-RKI-I-134776/2021|EPI_ISL_2116952|2021-04-30:0,Germany/NW-RKI-I-127909/2021|EPI_ISL_2111526|2021-04-22:0)236614:2,(Germany/NW-RKI-I-140444/2021|EPI_ISL_2124560|2021-05-05:4,ESP/hCoV-19_Spain_CT-HUVH-86011_2021/2021|MW769741.1|21-01-19:0)236617:1,(Spain/CT-BST9925180406/2021|EPI_ISL_2288953|2021-03-29:3,Spain/CT-BST9925085578/2021|EPI_ISL_1761225|2021-03-12:0)236618:1,(Spain/CT-IrsiCaixaR003MP1B1/2021|EPI_ISL_1012936|2021-01-30:0,Spain/CT-IrsiCaixaR003MP1H4/2021|EPI_ISL_1012998|2021-01-30:0,Spain/CT-IrsiCaixaM001RQ1A9/2021|EPI_ISL_1013015|2021-01-28:0,Spain/CT-IrsiCaixaM001RQ1H10/2021|EPI_ISL_1013083|2021-01-28:0,Spain/CT-IrsiCaixaM001RQ1G6/2021|EPI_ISL_1013078|2021-01-28:0)236619:1,(Spain/CT-HUGTiPM010MZ7A10/2021|EPI_ISL_1583544|2021-03-31:0,Spain/CT-HUGTiPM010MZ7H9/2021|EPI_ISL_1583631|2021-03-31:0)236620:2,(Spain/CT-BST9925079292/2021|EPI_ISL_1761138|2021-03-11:0,Spain/CT-BST9925079284/2021|EPI_ISL_1761265|2021-03-11:0)236621:2,(Spain/CT-HUGTiPR016QP8B10/2021|EPI_ISL_2136867|2021-04-29:0,Spain/CT-HUGTiPR012YO1F5/2021|EPI_ISL_1636472|2021-04-03:0)236622:1,Belgium/ULG-11741/2021|EPI_ISL_965398|2021-01-26:0,Germany/NW-HHU-3599/2021|EPI_ISL_1989603|2021-03-21:0,Spain/CT-BST9925039460/2021|EPI_ISL_1761257|2021-03-04:0,Spain/CT-BST9925052823/2021|EPI_ISL_1761267|2021-03-08:0,Spain/CT-BST9925062756/2021|EPI_ISL_1761142|2021-03-09:0,Spain/CT-BST9925040205/2021|EPI_ISL_1761240|2021-03-04:0,Germany/NW-RKI-I-094372/2021|EPI_ISL_1728683|2021-03-29:0,Germany/NW-RKI-I-072961/2021|EPI_ISL_1639731|2021-03-25:0,Germany/NW-RKI-I-081708/2021|EPI_ISL_1646647|2021-03-25:0,Germany/NW-RKI-I-075815/2021|EPI_ISL_1641582|2021-04-09:0,Germany/NW-RKI-I-063565/2021|EPI_ISL_1568773|2021-03-22:0,Spain/CT-BST9925031400/2021|EPI_ISL_1553825|2021-03-03:0,Germany/NW-RKI-I-056942/2021|EPI_ISL_1440645|2021-03-16:0,Germany/NW-RKI-I-057026/2021|EPI_ISL_1440729|2021-03-16:0,Spain/CT-HUGTiPM006PK3D11/2021|EPI_ISL_1263401|2021-03-01:0,Spain/CT-HUVH-83324/2021|EPI_ISL_1250751|2021-03-05:0,Spain/CT-HUGTiPR007SW1F2/2021|EPI_ISL_1251181|2021-02-23:0,Spain/CT-HUGTiPM004AS3E5/2021|EPI_ISL_1208817|2021-02-15:0,Spain/CT-HUGTiPM005PL3C6/2021|EPI_ISL_1208884|2021-02-23:0,Spain/CT-HUVH-76750/2021|EPI_ISL_1195221|2021-02-25:0,Spain/HUSE-00178/2021|EPI_ISL_2020189|2021-03-20:0)236588:1,ESP/hCoV-19_Spain_CT-HUVH-86062_2021/2021|MW769756.1|21-01-19:4,Spain/CT-HUVH-20284/2021|EPI_ISL_1169869|2021-02-25:4,England/ALDP-E868C0/2021|OD931114.1|2021-01-02:0,England/QEUH-C94779/2020|OD918116.1|2020-12-17:0)236587:3,England/MILK-D63F4D/2020|OD923592.1|2020-12-24:0,England/MILK-D63E13/2020|OD923585.1|2020-12-24:0,England/ALDP-FA249C/2021|OD943810.1|2021-01-09:0,England/OXON-F56A59/2021|21-01-12:0,England/OXON-F56A59/2021|EPI_ISL_951451|2021-01-12:0)236553:1,England/CAMC-BC013B/2020|OD904246.1|2020-11-22:0)236552:1,(England/QEUH-CCC990/2020|OD920473.1|2020-12-23:1,England/CAMC-C98C49/2020|OD914812.1|2020-12-17:0,England/CAMC-CFC2E7/2020|OD919519.1|2020-12-21:0,England/CAMC-CFC311/2020|OD919517.1|2020-12-21:0,England/ALDP-E86918/2021|OD931125.1|2021-01-02:0,England/CAMC-C994E6/2020|OD914989.1|2020-12-17:0,England/CAMC-C82EF1/2020|OD915263.1|2020-12-17:0)236623:2,(USA/IL-IDPH-WAB-SV-000119/2021|EPI_ISL_1652476|2021-03-26:3,(England/CAMC-B7A4BF/2020|20-11-12:0,England/CAMC-B7A4BF/2020|EPI_ISL_741116|2020-11-12:0)236625:1,England/CAMC-B7A4A0/2020|20-11-12:0,England/CAMC-B7A4A0/2020|EPI_ISL_741115|2020-11-12:0)236624:1,((England/LOND-128DE75/2020|20-12-25:2,England/LOND-12884A5/2020|20-12-14:0,England/QEUH-CABDC8/2020|OD913855.1|2020-12-20:0,England/CAMC-E5207A/2021|OD926602.1|2021-01-02:0,England/CAMC-E520A7/2021|OD926273.1|2021-01-02:0,England/LOND-1289301/2021|21-01-03:0)236627:1,England/LOND-12F6387/2021|21-01-14:1,(England/MILK-1286EB8/2021|OU010495.1|2021-02-11:3,England/LOND-12E8652/2020|20-12-16:0,England/LOND-128DE57/2020|20-12-25:0)236628:1,England/MILK-CA4855/2020|OD915050.1|2020-12-16:2,((England/NORW-23076A/2021|21-02-04:1,England/NORW-23082B/2021|21-02-04:0)236630:1,(England/MILK-1285FF2/2021|OU010325.1|2021-02-10:0,England/MILK-1284B2C/2021|OD987357.1|2021-02-10:0)236631:2)236629:1,England/CAMC-CB7725/2020|OD918190.1|2020-12-19:0,England/MILK-D08D31/2020|OD919323.1|2020-12-19:0)236626:1,(England/ALDP-C066EE/2020|OD905047.1|2020-12-05:0,((Germany/SH-RKI-I-012510/2021|EPI_ISL_1142643|2021-01-21:5,(Switzerland/BE-414-1515/2021|OU012634.1|2021-01-13:0,Switzerland/BE-415-1516/2021|OU012636.1|2021-01-13:0)236635:1,England/QEUH-C5C7D7/2020|OD917054.1|2020-12-14:0,England/QEUH-C5C7C8/2020|OD917361.1|2020-12-14:0,England/CAMC-DE55F6/2020|OD928319.1|2020-12-29:0)236634:1,(England/CAMC-10FB885/2021|OD950260.1|2021-01-21:2,(England/PHEC-2FA104/2021|21-01-12:0,(England/PHEC-15A9CF/2021|21-01-29:0,England/PHEC-2F7A84/2021|21-02-02:0,England/RAND-120DDAD/2021|OD989883.1|2021-01-27:0,England/PHEC-15925C/2021|21-01-26:0)236638:1)236637:1,England/RAND-1314768/2021|21-02-15:2,(((England/MILK-14BF5EC/2021|21-04-02:2,(England/CAMC-130F065/2021|OU025623.1|2021-02-22:1,England/MILK-12BE60A/2021|OU014206.1|2021-02-16:0)236642:1)236641:3,(England/CAMC-144FE9B/2021|21-03-02:0,England/BHRT-24BA52A/2021|21-03-19:0,England/BHRT-24BB0A0/2021|21-04-22:0)236643:1,England/CAMC-1293EA9/2021|OD985242.1|2021-02-14:0,England/RAND-143297C/2021|21-02-24:0,England/RAND-12CDB36/2021|OU020638.1|2021-02-10:0,England/CAMC-127122D/2021|OD984175.1|2021-02-11:0)236640:2,England/PHEC-157E69/2021|21-01-08:0,England/210120117/2021|EPI_ISL_855589|2021-01-05:0,England/PHEC-2FA0E9/2021|21-01-12:0,England/PHEC-2FA113/2021|21-01-12:0,England/PHEC-15BABC/2021|21-01-15:0,England/PHEC-15AFFA/2021|21-01-14:0,England/PHEC-15A16D/2021|21-01-12:0)236639:1,England/PHEC-15636B/2021|21-01-05:0,England/PHEC-2FA131/2021|21-01-12:0,England/CAMC-11E9221/2021|OD974340.1|2021-02-03:0,England/PHEC-15AB32/2021|21-01-07:0,England/PHEC-15637A/2021|21-01-05:0,England/PHEC-15809F/2021|21-01-09:0,England/PHEC-157E4B/2021|21-01-08:0)236636:1,England/PHEC-154646/2021|21-01-05:1,(England/210320334/2021|EPI_ISL_866793|2021-01-19:0,England/PHEC-155153/2021|21-01-18:0)236644:2)236633:1)236632:1,(((England/LOND-1323229/2021|21-01-11:1,England/TFCI-2709FA3/2021|21-01-16:0,England/LOND-132320B/2021|21-01-10:0,England/LOND-132363C/2021|21-01-12:0,England/CAMC-10FA798/2021|OD950046.1|2021-01-20:0,England/TFCI-270339E/2021|21-01-14:0,England/TFCI-27044F4/2021|21-01-30:0)236647:1,England/CAMC-11B485A/2021|OD972761.1|2021-01-28:1,England/CAMC-1253D8A/2021|OD982002.1|2021-02-09:1,England/LOND-128A2E5/2021|21-02-10:3,England/LOND-13243F8/2021|21-01-06:0,England/MILK-11C27B6/2021|OD980310.1|2021-01-27:0,England/CAMC-11B45EA/2021|OD972734.1|2021-01-30:0,England/LOND-1324501/2021|21-01-16:0,England/TFCI-2702511/2021|21-01-18:0,England/CAMC-10FA68C/2021|OD946786.1|2021-01-19:0,England/LOND-1323089/2021|21-01-08:0,England/LOND-1323784/2021|21-01-12:0,England/LOND-1323766/2021|21-01-11:0,England/LOND-1324E7F/2021|21-01-19:0,England/LOND-1325AA7/2021|21-01-21:0)236646:1,England/CAMC-DED44C/2020|OD922312.1|2020-12-29:1,England/ALDP-EE4A15/2021|OD930598.1|2021-01-04:1,England/CAMC-115ECB0/2021|OD954862.1|2021-01-23:1,England/ARCH-000052F8/2021|21-02-01:1,Switzerland/VD-GEN2455/2020|FR993559.1|20-12-25:1,(England/MILK-11D2504/2021|OD964910.1|2021-01-29:1,England/MILK-12BD252/2021|OU014480.1|2021-02-15:2,(England/MILK-14728BF/2021|21-03-23:1,England/ALDP-14D4D25/2021|21-04-05:1,England/ALDP-14C36B5/2021|21-04-01:1,England/MILK-14EA533/2021|21-04-08:2,(England/ALDP-14AB6E0/2021|21-03-31:0,England/ALDP-14C37A3/2021|21-04-01:0,England/QEUH-148F14B/2021|21-03-27:0)236650:1,England/MILK-13554DD/2021|OU032772.1|2021-02-26:0,England/MILK-151C713/2021|21-04-18:0,England/MILK-14BF5CE/2021|21-04-02:0,England/ALDP-14C371C/2021|21-04-01:0,England/MILK-14B8923/2021|21-03-31:0,England/MILK-150FAA1/2021|2021-04-15:0,England/ALDP-14C2504/2021|21-04-01:0,England/MILK-14F8471/2021|21-04-12:0,England/MILK-14F94F8/2021|21-04-11:0,England/ALDP-14E350D/2021|21-04-07:0,England/ALDP-14C2917/2021|21-04-01:0,England/MILK-14E8EC1/2021|21-04-07:0,England/ALDP-14AC56A/2021|21-03-30:0,England/MILK-14C71B0/2021|21-04-03:0,England/ALDP-14B7ECB/2021|21-04-01:0,England/ALDP-14D5B39/2021|21-04-06:0,England/QEUH-1374DDD/2021|21-03-03:0)236649:1,England/CAMC-10725AD/2021|OD947650.1|2021-01-16:0,England/MILK-12912AF/2021|OD996420.1|2021-02-11:0)236648:2,England/MILK-12BDC72/2021|OU014548.1|2021-02-16:3,England/BRIS-260549/2021|21-02-06:2,(England/ALDP-EF00D8/2020|OD929925.1|2020-12-31:0,England/ALDP-EEFEF0/2020|OD929906.1|2020-12-31:0,England/ALDP-F74369/2020|OD944463.1|2020-12-31:0)236651:1,(England/MILK-12BE0C0/2021|OU014159.1|2021-02-12:0,England/RAND-1313BE5/2021|21-02-16:0,England/MILK-117756B/2021|OD961914.1|2021-01-26:0,England/MILK-12BE0DF/2021|OU014167.1|2021-02-12:0)236652:1,England/QEUH-C939ED/2020|OD917616.1|2020-12-15:0,England/OXON-F6396B/2021|21-02-01:0,England/OXON-F6394D/2021|21-02-01:0,England/LOND-12F18E7/2020|20-12-19:0,England/MILK-C538CE/2020|OD917233.1|2020-12-12:0,England/MILK-D08C9E/2020|OD919316.1|2020-12-19:0,England/OXON-F46F3F/2020|20-12-22:0,England/OXON-F46F20/2020|20-12-22:0,England/ALDP-EE4990/2021|OD930391.1|2021-01-04:0,England/TFCI-27020F2/2021|21-01-12:0,England/CAMC-F7B61E/2021|OD932422.1|2021-01-09:0,England/ALDP-EE4972/2021|OD930393.1|2021-01-04:0,England/TFCI-2702EE9/2021|21-01-12:0)236645:1,(England/ALDP-CBE2D2/2020|OD913455.1|2020-12-19:1,(England/QEUH-E93523/2021|OD932302.1|2021-01-04:1,England/QEUH-F8E609/2021|OD933864.1|2021-01-10:1)236654:1,England/CAMC-C269B2/2020|OD920891.1|2020-12-08:1,England/MILK-D742AA/2020|OD923022.1|2020-12-25:0,England/OXON-F47AC4/2020|20-12-29:0)236653:1,(England/MILK-D7A8EE/2020|OD923352.1|2020-12-26:1,England/MILK-1028746/2021|OD939016.1|2021-01-11:4,England/PHEC-14F4BD/2020|20-12-24:0,England/OXON-F6154B/2021|21-01-07:0,England/OXON-F6154B/2021|EPI_ISL_999514|2021-01-07:0)236655:2,(England/LOND-12F2A1D/2020|20-12-29:1,(England/MILK-102E6CB/2021|OD942764.1|2021-01-12:2,England/ALDP-100E2FA/2021|OD943431.1|2021-01-11:0,England/ALDP-FEC3D5/2021|OD939498.1|2021-01-09:0)236657:1,England/CAMC-106F224/2021|OD947866.1|2021-01-16:1,(England/MILK-1264D95/2021|OD985420.1|2021-02-08:1,England/MILK-11A51E8/2021|OD965676.1|2021-01-29:0,England/MILK-115088D/2021|OD954614.1|2021-01-22:0,England/MILK-11A4ADF/2021|OD965312.1|2021-01-29:0,England/MILK-11A519D/2021|OD965361.1|2021-01-29:0)236658:1,((England/CAMC-1253485/2021|OD981925.1|2021-02-09:0,England/MILK-13853AA/2021|21-03-03:1)236660:1,England/PHEC-15BA8F/2021|21-01-15:0,England/CAMC-12C9EE6/2021|OU013003.1|2021-02-16:0,England/MILK-11D1383/2021|OD964732.1|2021-01-28:0)236659:1,(England/RAND-120E340/2021|OD989970.1|2021-01-27:1,England/MILK-F733B5/2021|OD929209.1|2021-01-05:0)236661:1,(England/MILK-1206973/2021|OD980892.1|2021-02-01:0,((England/CAMC-127F85A/2021|OD988294.1|2021-02-12:0,England/MILK-1370885/2021|OU036375.1|2021-02-28:1,(England/CAMC-12C7DCD/2021|OD996671.1|2021-02-18:0,England/CAMC-1328242/2021|OU027627.1|2021-02-17:0,England/CAMC-12804CB/2021|OD988353.1|2021-02-13:0,England/CAMC-12C7DDC/2021|OD996666.1|2021-02-18:0)236665:1,(England/CAMC-12C77FC/2021|OD996599.1|2021-02-18:0,England/CAMC-12C7D45/2021|OD996649.1|2021-02-18:0)236666:1)236664:1,England/MILK-1206A16/2021|OD980907.1|2021-02-01:0,England/CAMC-127F8A5/2021|OD991128.1|2021-02-12:0,England/CAMC-120133E/2021|OD973131.1|2021-02-03:0,England/MILK-11C9CA1/2021|21-01-31:0)236663:1)236662:1,England/MILK-125F692/2021|OD984562.1|2021-02-03:1,England/CAMC-1347702/2021|21-02-20:2,(England/QEUH-1448FEA/2021|21-03-21:1,England/CAMC-14B18B4/2021|21-04-01:1,England/BHRT-24BB1F8/2021|21-05-14:2,England/QEUH-1412C5B/2021|21-03-19:0,England/CAMC-14B1B7F/2021|21-04-01:0,England/LOND-128D428/2021|21-03-22:0,England/RAND-14FD3AC/2021|21-04-11:0,England/MILK-149EDDC/2021|21-03-29:0,England/RAND-149151D/2021|21-03-26:0,England/MILK-14E02CD/2021|21-04-06:0,England/RAND-149BD48/2021|21-03-29:0,England/MILK-1466818/2021|21-03-22:0,England/MILK-1457294/2021|21-03-22:0,England/QEUH-1412F8F/2021|21-03-19:0,England/QEUH-14235E3/2021|21-03-19:0)236667:1,England/RAND-1439D4C/2021|21-03-16:2,England/RAND-1433717/2021|21-02-25:1,((England/CAMC-115EF11/2021|OD954886.1|2021-01-20:1,England/CAMC-10BF7CC/2021|OD948402.1|2021-01-19:1)236669:2,((England/MILK-13CA0DF/2021|21-03-10:0,England/MILK-1362947/2021|OU036066.1|2021-02-28:1)236671:1,England/QEUH-13D5745/2021|21-03-10:0,England/QEUH-1390C56/2021|21-03-06:0,England/QEUH-1390C74/2021|21-03-06:0)236670:2,England/MILK-110BF9B/2021|OD976358.1|2021-01-19:0,England/RAND-12E0599/2021|OU017334.1|2021-02-10:0,England/CAMC-127F4FC/2021|OD988267.1|2021-02-12:0)236668:4,(England/CAMC-11239EA/2021|OD952921.1|2021-01-23:0,((England/MILK-129C013/2021|OU012296.1|2021-02-12:0,England/RAND-12D7EF4/2021|OU019079.1|2021-02-12:0,England/MILK-129C031/2021|OU012299.1|2021-02-12:0)236674:1,England/CAMC-1207CB5/2021|OD970129.1|2021-02-05:0,England/CAMC-13826FF/2021|21-02-23:0,England/MILK-12A5C40/2021|OD994805.1|2021-02-11:0,England/CAMC-1207C88/2021|OD970526.1|2021-02-05:0,England/CAMC-1216354/2021|OD972055.1|2021-02-06:0)236673:1,England/OXON-F71F4A/2021|21-02-06:1)236672:2,England/CAMC-F9A0C0/2021|OD933202.1|2021-01-10:1,England/LOND-12F7122/2021|21-01-26:1,England/MILK-1152D8C/2021|OD954713.1|2021-01-22:2,(Italy/EMR-115443-016-01/2021|EPI_ISL_1669854|2021-03:4,Italy/ABR-IZSGC-188703/2021|EPI_ISL_1578009|2021-03-30:1)236675:1,England/MILK-1204E76/2021|OD973390.1|2021-01-31:3,England/CAMC-11AB452/2021|21-01-27:1,England/MILK-11CFBCC/2021|OD964229.1|2021-01-28:1,England/LOND-12F2A59/2020|20-12-26:0,England/GSTT-210210LSBC70/2021|21-02-08:0,England/LOND-12F40CE/2021|21-01-03:0,England/RAND-12CE83E/2021|OU020396.1|2021-02-13:0,England/CAMC-127F948/2021|OD988291.1|2021-02-12:0,England/CAMC-11A9C98/2021|21-01-25:0,England/CAMC-1259337/2021|21-02-08:0,England/CAMC-1259971/2021|21-02-08:0,England/CAMC-127F939/2021|OD988296.1|2021-02-12:0,England/ARCH-000057D8/2021|21-02-01:0,England/CAMC-1179129/2021|OD972258.1|2021-01-14:0,England/CAMC-11AA796/2021|21-01-25:0,England/MILK-11A33D5/2021|OD966209.1|2021-01-28:0,England/LOND-12F1FC4/2020|20-12-27:0,England/CAMC-10A01C0/2021|OD948558.1|2021-01-18:0,England/CAMC-FB39A8/2021|OD934841.1|2021-01-11:0,England/MILK-1048F75/2021|OD941582.1|2021-01-12:0,England/CAMC-10A0263/2021|OD948834.1|2021-01-18:0,England/CAMC-10A0290/2021|OD948560.1|2021-01-18:0)236656:2,((England/MILK-1286D9D/2021|OU010474.1|2021-02-11:3,England/TFCI-2706FC4/2021|21-03-03:1,(England/CAMC-13D47CE/2021|21-03-06:0,England/MILK-13ABEF8/2021|21-03-07:0)236678:2,England/CAMC-1207BC7/2021|OD970535.1|2021-02-05:0,England/MILK-12BE497/2021|OU014590.1|2021-02-16:0,England/CAMC-11E7C07/2021|OD969888.1|2021-02-03:0)236677:1,England/MILK-E6346B/2021|OD928479.1|2021-01-01:1,England/CAMB-A99AAA/2020|20-12-20:0,England/CAMB-A9EC90/2021|21-01-20:0,England/CAMB-A98285/2020|20-12-26:0,England/CAMB-A98ECD/2020|20-12-30:0,England/CAMB-A98EBE/2020|20-12-30:0,England/CAMB-A9B194/2021|21-01-04:0,England/CAMB-A9B2EC/2021|21-01-04:0,England/CAMB-A9AF22/2021|21-01-04:0)236676:1,((England/QEUH-F6731E/2021|OD934560.1|2021-01-07:3,England/ALDP-EF1972/2020|OD930024.1|2020-12-31:3,(England/CAMC-10C069E/2021|OD948620.1|2021-01-19:0,England/CAMC-10C0661/2021|OD948442.1|2021-01-19:1)236681:1,Scotland/QEUH-1067B5E/2021|OD951797.1|2021-01-17:1,((Scotland/QEUH-13C29FA/2021|21-03-10:4,Scotland/QEUH-12E75A1/2021|OU024202.1|2021-02-20:0,Scotland/QEUH-12E7547/2021|OU024196.1|2021-02-20:0)236683:1,((Scotland/QEUH-145A1A3/2021|21-03-24:0,Scotland/QEUH-13C6370/2021|21-03-10:0)236685:1,Scotland/QEUH-131C27E/2021|OU033331.1|2021-02-23:0,Scotland/QEUH-13546C9/2021|21-02-26:0,England/CAMC-1395E2E/2021|21-03-03:0)236684:1,Scotland/QEUH-135D6DF/2021|21-02-28:1,Scotland/QEUH-13899E0/2021|21-03-05:1,((Scotland/QEUH-13B531A/2021|21-03-09:1,(Scotland/QEUH-1459872/2021|21-03-23:1,Scotland/QEUH-14FCDFA/2021|21-04-14:2,Scotland/QEUH-14FC9AB/2021|21-04-14:2,Scotland/QEUH-1506FF6/2021|21-04-14:1,(Scotland/QEUH-154C6B3/2021|21-05-01:1,(Scotland/QEUH-1558001/2021|21-05-02:1,Scotland/QEUH-154C668/2021|21-04-30:0)236690:1)236689:1,Scotland/QEUH-14086E1/2021|21-03-18:0,Scotland/QEUH-150CE3F/2021|21-04-16:0,Scotland/QEUH-150CDAB/2021|21-04-16:0,Scotland/QEUH-150BC09/2021|21-04-17:0,Scotland/QEUH-15000DB/2021|21-04-13:0,Scotland/QEUH-15091A2/2021|21-04-15:0,Scotland/QEUH-1505BF3/2021|21-04-14:0,Scotland/QEUH-146F3B4/2021|21-03-25:0,Scotland/QEUH-14F626A/2021|21-04-12:0,Scotland/QEUH-1453C30/2021|21-03-22:0,Scotland/QEUH-14E6133/2021|21-04-08:0,Scotland/QEUH-14E6072/2021|21-04-08:0,Scotland/QEUH-14E27DB/2021|21-04-07:0,Scotland/QEUH-14DC394/2021|21-04-06:0,Scotland/QEUH-14DBEA3/2021|21-04-06:0,Scotland/QEUH-14599F7/2021|21-03-23:0,Scotland/QEUH-14DBC6D/2021|21-04-06:0,Scotland/QEUH-14E825C/2021|21-04-08:0,Scotland/QEUH-14E83B3/2021|21-04-08:0,Scotland/QEUH-14E433F/2021|21-04-08:0,Scotland/QEUH-14EB013/2021|21-04-08:0,Scotland/QEUH-14A8D93/2021|21-03-31:0,Scotland/QEUH-149DC58/2021|21-03-29:0,Scotland/QEUH-1480915/2021|21-03-27:0,Scotland/QEUH-14E1639/2021|21-04-07:0,Scotland/QEUH-14DFD75/2021|21-04-07:0,Scotland/QEUH-142FA15/2021|21-03-20:0,Scotland/QEUH-1413883/2021|21-03-19:0,Scotland/QEUH-13F6F28/2021|21-03-16:0)236688:1,Scotland/QEUH-140B217/2021|21-03-17:1,(Scotland/QEUH-1440586/2021|21-03-21:1,Scotland/QEUH-14C32EE/2021|21-04-03:1,Scotland/QEUH-14C34F7/2021|21-04-03:1,Scotland/QEUH-14404D4/2021|21-03-21:0,Scotland/QEUH-14C34E8/2021|21-04-03:0,Scotland/QEUH-14C33BE/2021|21-04-03:0,Scotland/QEUH-1424360/2021|21-03-20:0)236691:1,Scotland/QEUH-14480C9/2021|21-03-22:1,Scotland/QEUH-146F545/2021|21-03-25:2,(Scotland/QEUH-13BFCAC/2021|21-03-09:0,Scotland/QEUH-13B44EB/2021|21-03-08:0)236692:2,Scotland/QEUH-13C3908/2021|21-03-11:0,Scotland/QEUH-14A9828/2021|21-03-30:0,Scotland/QEUH-147C9B2/2021|21-03-26:0,Scotland/QEUH-147CA73/2021|21-03-26:0,Scotland/QEUH-1418833/2021|21-03-18:0,Scotland/QEUH-1424D08/2021|21-03-19:0,Scotland/QEUH-140B38D/2021|21-03-17:0,Scotland/QEUH-141EB9E/2021|21-03-19:0,Scotland/QEUH-1413E45/2021|21-03-17:0,Scotland/QEUH-13C173D/2021|21-03-11:0,Scotland/QEUH-13E6D03/2021|21-03-14:0,Scotland/QEUH-13F74A0/2021|21-03-15:0,Scotland/QEUH-13E7106/2021|21-03-14:0,Scotland/QEUH-13C2909/2021|21-03-10:0,Scotland/QEUH-13E00B5/2021|21-03-13:0,Scotland/QEUH-13D688D/2021|21-03-12:0)236687:1,Scotland/QEUH-13D696C/2021|21-03-12:1,Scotland/QEUH-13D5A88/2021|21-03-12:0,Scotland/QEUH-1418569/2021|21-03-18:0,Scotland/QEUH-13D1B01/2021|21-03-12:0,Scotland/QEUH-13D68D8/2021|21-03-12:0,Scotland/QEUH-13E0C2A/2021|21-03-13:0)236686:1,(Scotland/QEUH-14133CE/2021|21-03-19:1,Scotland/QEUH-13D72AC/2021|21-03-12:0,Scotland/QEUH-13B321F/2021|21-03-09:0)236693:1,Scotland/QEUH-131F660/2021|OU034277.1|2021-02-24:1,(Scotland/QEUH-14EBE37/2021|21-04-09:1,Scotland/QEUH-150B93F/2021|21-04-14:0,Scotland/QEUH-1504981/2021|21-04-09:0)236694:1,(Scotland/QEUH-13999B0/2021|21-03-07:0,Scotland/QEUH-136E2AA/2021|21-03-02:0,Scotland/QEUH-139D5D6/2021|21-03-07:0)236695:1,Scotland/CVR7073/2021|21-02-12:0,Scotland/QEUH-14B026C/2021|21-03-31:0,Scotland/QEUH-1431852/2021|21-03-20:0,Scotland/QEUH-143162B/2021|21-03-20:0,Scotland/QEUH-140033D/2021|21-03-16:0,Scotland/QEUH-13BB4C6/2021|21-03-09:0,Scotland/QEUH-138B5EA/2021|21-03-04:0,Scotland/QEUH-13D54B7/2021|21-03-12:0,Scotland/QEUH-13A8972/2021|21-03-08:0,Scotland/QEUH-1394056/2021|21-03-05:0,Scotland/QEUH-139A1B7/2021|21-03-06:0,Scotland/QEUH-13A08B9/2021|21-03-06:0,Scotland/QEUH-137BCF7/2021|21-03-03:0,Scotland/QEUH-13C3D2A/2021|21-03-10:0,Scotland/QEUH-13C4196/2021|21-03-10:0,Scotland/QEUH-13C5FE6/2021|21-03-10:0,Scotland/QEUH-13BB648/2021|21-03-09:0,Scotland/QEUH-1389CAB/2021|21-03-04:0,Scotland/QEUH-136B313/2021|21-02-28:0,Scotland/QEUH-13672ED/2021|21-03-01:0,Scotland/QEUH-1327902/2021|OU036686.1|2021-02-23:0,Scotland/CVR7154/2021|21-02-22:0,Scotland/QEUH-132AA0C/2021|OU036852.1|2021-02-25:0,Scotland/QEUH-1366873/2021|OU037012.1|2021-02-28:0,Scotland/QEUH-12E7C7F/2021|OU024216.1|2021-02-20:0,Scotland/QEUH-12E7BCD/2021|OU024209.1|2021-02-20:0,Scotland/QEUH-12B657E/2021|OU021063.1|2021-02-16:0)236682:2,Scotland/CVR7295/2021|21-03-09:7,Scotland/QEUH-E49C90/2021|OD935535.1|2021-01-04:0,England/LOND-12F3038/2020|20-12-27:0,Scotland/QEUH-12AA188/2021|OU021645.1|2021-02-15:0,England/MILK-11C5962/2021|OD965733.1|2021-01-28:0,England/MILK-11C5944/2021|OD965727.1|2021-01-28:0,England/MILK-11C59AE/2021|OD965458.1|2021-01-28:0,England/MILK-11C5953/2021|OD965456.1|2021-01-28:0,England/MILK-11C5971/2021|OD965455.1|2021-01-28:0)236680:1,(England/CAMC-D0FD67/2020|OD925067.1|2020-12-26:1,England/CAMC-FB1D80/2021|OD934763.1|2021-01-07:1,(England/MILK-F9F84B/2021|OD934301.1|2021-01-08:1,((England/MILK-124A9EC/2021|OD979808.1|2021-02-03:1,(England/MILK-12A70E8/2021|OD994162.1|2021-02-12:1,England/ALDP-121EC9D/2021|OD970791.1|2021-02-04:0,England/SHEF-10D5405/2021|21-02-02:0,England/ALDP-121EC42/2021|OD970458.1|2021-02-04:0,England/ALDP-121EBDC/2021|OD970452.1|2021-02-04:0)236700:2,England/QEUH-131BBB0/2021|OU025685.1|2021-02-23:2)236699:1,England/QEUH-109B26B/2021|OD948743.1|2021-01-17:0,England/NOTT-24F07C/2021|OU029793.1|2021-01-18:0,England/ALDP-119F442/2021|OD967551.1|2021-01-27:0)236698:2,(England/ALDP-11CDD22/2021|OD966876.1|2021-01-30:1,England/ALDP-119C76A/2021|OD960341.1|2021-01-27:0)236701:1,England/MILK-1291AC5/2021|OD996438.1|2021-02-11:1,England/MILK-1265E82/2021|OD986330.1|2021-02-08:2,England/MILK-1317C75/2021|21-02-21:1,(England/MILK-108A065/2021|OD978205.1|2021-01-16:0,England/MILK-1286049/2021|OU010323.1|2021-02-10:0,England/MILK-1134ED8/2021|OD953242.1|2021-01-20:0)236702:1,(England/RAND-13FD9BA/2021|21-03-05:0,England/RAND-13FDA02/2021|21-03-05:0)236703:1,England/MILK-ECBDA2/2021|OD932043.1|2021-01-03:0,England/BIRM-BCB1Y6/2021|OB997814.1|2021-02-20:0,England/BIRM-BCB1N4/2021|FR993781.1|2021-02-20:0,England/ALDP-1452BDA/2021|21-03-21:0,England/ALDP-14518A7/2021|21-03-21:0,England/QEUH-13F5E59/2021|21-03-15:0,England/CAMC-135BBF0/2021|OU034866.1|2021-02-18:0,England/MILK-1302563/2021|OU016472.1|2021-02-20:0,England/MILK-130B324/2021|OU017843.1|2021-02-20:0,England/MILK-12BEB92/2021|OU014656.1|2021-02-15:0,England/RAND-1268450/2021|OD985867.1|2021-02-03:0,England/RAND-1268432/2021|OD985874.1|2021-02-03:0,England/MILK-1265E73/2021|OD986334.1|2021-02-08:0,England/MILK-124B2B3/2021|OD980138.1|2021-02-03:0,England/NOTT-122265/2021|21-01-05:0,England/OXON-F51EDA/2021|21-01-04:0)236697:1,England/ARCH-000041F8/2021|21-02-01:1)236696:1,(England/CAMC-14A4D1F/2021|21-03-31:3,(Greece/V678/2021|EPI_ISL_2226498|2021-04-06:1,((Germany/BY-RKI-I-065257/2021|EPI_ISL_1570370|2021-03-11:0,Germany/BY-RKI-I-042926/2021|EPI_ISL_1350114|2021-03-09:1,Germany/HH-RKI-I-098769/2021|EPI_ISL_1844625|2021-04-16:7)236707:1,(Germany/BY-RKI-I-077786/2021|EPI_ISL_1643368|2021-03-31:0,Germany/RP-RKI-I-063297/2021|EPI_ISL_1568510|2021-03-31:1)236708:1,Germany/BY-MVP-000003984/2021|EPI_ISL_2094669|2021-03-02:1,(Germany/BY-RKI-I-023133/2021|EPI_ISL_1153300|2021-02-17:0,Germany/BB-RKI-I-033171/2021|EPI_ISL_1217418|2021-02-26:0,Germany/BB-RKI-I-026219/2021|EPI_ISL_1156404|2021-02-17:0,Germany/BY-MVP-000003906/2021|EPI_ISL_2094658|2021-02-22:0)236709:1,Germany/BY-RKI-I-019248/2021|EPI_ISL_1149410|2021-02-10:0,Germany/BY-RKI-I-029799/2021|EPI_ISL_1212949|2021-02-18:0,Germany/BY-RKI-I-027206/2021|EPI_ISL_1157445|2021-02-24:0,Germany/BY-MVP-000003766/2021|EPI_ISL_2094670|2021-02-19:0)236706:1)236705:2,(Wales/MILK-158255A/2021|21-05-12:1,Wales/MILK-1582350/2021|21-05-12:0)236710:2)236704:1)236679:1,(England/GSTT-210122GNBC52/2021|21-01-20:1,England/ALDP-EB397C/2020|OD931158.1|2020-12-31:1,Scotland/QEUH-10157E2/2021|OD963891.1|2021-01-15:1,Scotland/QEUH-1258C88/2021|21-02-09:1,Scotland/QEUH-12C802D/2021|OU020224.1|2021-02-18:1,((Scotland/QEUH-13D60EF/2021|21-03-12:1,Scotland/QEUH-13CEE4A/2021|21-03-11:2,(Scotland/QEUH-13D71CD/2021|21-03-12:0,Scotland/QEUH-13F2FB3/2021|21-03-16:0)236714:1,Scotland/QEUH-13D53E7/2021|21-03-13:0,Scotland/QEUH-14151C2/2021|21-03-18:0,Scotland/QEUH-13DF444/2021|21-03-13:0,Scotland/QEUH-13DA009/2021|21-03-13:0,Scotland/QEUH-13D6191/2021|21-03-12:0,Scotland/QEUH-13D7242/2021|21-03-12:0,Scotland/QEUH-139EB00/2021|21-03-06:0,Scotland/QEUH-13D5AF1/2021|21-03-13:0)236713:1,Scotland/QEUH-12C17F2/2021|OU020021.1|2021-02-17:0,Scotland/CVR7053/2021|21-02-09:0)236712:1,(Scotland/CVR7176/2021|21-02-17:0,Scotland/QEUH-13898D4/2021|21-03-05:1)236715:1,Scotland/QEUH-12FB99F/2021|21-02-21:3,Scotland/QEUH-13016AD/2021|OU034197.1|2021-02-22:1,England/PHEC-15619E/2021|21-01-18:1,Scotland/QEUH-11CBF5B/2021|OD968233.1|2021-02-01:1,(Austria/Timelkam-20/2021|EPI_ISL_1164621|2021-02-17:0,AUT/2021009234/2021|MW672371.1|21-02:0)236716:1,(Scotland/QEUH-131FA64/2021|OU033617.1|2021-02-24:0,Scotland/QEUH-131FC04/2021|OU033612.1|2021-02-24:0)236717:2,England/PHEC-14F3ED/2020|20-12-24:0,Scotland/GGC073/2021|2021-02-08:0,Scotland/QEUH-13CF3B3/2021|21-03-12:0,Scotland/QEUH-1301713/2021|OU034212.1|2021-02-22:0,Scotland/QEUH-132CDB6/2021|OU028991.1|2021-02-25:0,Scotland/QEUH-132CD2F/2021|OU028984.1|2021-02-25:0,Scotland/QEUH-1300592/2021|OU034178.1|2021-02-22:0,Scotland/QEUH-12DE367/2021|OU024053.1|2021-02-20:0,Scotland/QEUH-12C7F30/2021|OU020023.1|2021-02-18:0,Scotland/CVR7045/2021|21-02-08:0,Scotland/QEUH-129ED65/2021|OU021515.1|2021-02-14:0,Scotland/QEUH-12C7E15/2021|OU020773.1|2021-02-18:0,Scotland/QEUH-1236F87/2021|21-02-08:0,Scotland/CVR6929/2021|21-02-02:0,Scotland/QEUH-1237038/2021|21-02-08:0,Scotland/QEUH-1235BEE/2021|21-02-08:0,Scotland/CVR6932/2021|21-02-02:0,Scotland/CVR6941/2021|21-02-04:0,Scotland/EDB14782/2021|21-01-28:0,Scotland/EDB14791/2021|21-01-26:0,Scotland/EDB14783/2021|21-01-28:0,Scotland/EDB14790/2021|21-01-26:0,England/MILK-E06B47/2020|OD926786.1|2020-12-28:0,Scotland/QEUH-116EAA4/2021|OD963430.1|2021-01-26:0)236711:1,(England/ALDP-E2AD38/2021|OD927776.1|2021-01-01:1,(England/MILK-F9F9FD/2021|OD934081.1|2021-01-08:1,England/MILK-11A400A/2021|OD965117.1|2021-01-27:1,(England/CAMC-1255386/2021|OD979646.1|2021-02-09:0,England/MILK-10AEAD6/2021|OD978582.1|2021-01-17:0)236720:1,England/CAMC-1063448/2021|OD941712.1|2021-01-15:0,England/CAMC-106342A/2021|OD941975.1|2021-01-15:0)236719:1,((England/CAMC-1253731/2021|OD981958.1|2021-02-09:0,England/CAMC-12081C4/2021|OD980003.1|2021-02-04:0)236722:1,England/CAMC-11E7803/2021|OD969589.1|2021-02-03:0,England/CAMC-11E792E/2021|OD969863.1|2021-02-03:0,England/CAMC-11E7830/2021|OD969588.1|2021-02-03:0)236721:6,(England/LOND-1326C82/2021|21-01-24:1,England/ALDP-FB5FC2/2021|OD936772.1|2021-01-10:1,(England/TFCI-2702E9E/2021|21-01-13:0,England/TFCI-2702B4C/2021|21-01-13:0)236724:1,(England/MILK-12BE50D/2021|OU014596.1|2021-02-16:0,England/MILK-11DFACC/2021|OD973153.1|2021-02-01:0)236725:3,England/MILK-E7D3DA/2021|OD928488.1|2021-01-02:0,England/LOND-12F77E4/2021|21-01-19:0,England/TFCI-270248D/2021|21-01-09:0,England/TFCI-2702DFB/2021|21-01-13:0)236723:2,England/TFCI-2703A02/2020|20-12-22:1)236718:3,((England/LOND-134A839/2021|2021-01-02:0,(England/MILK-1084D19/2021|OD948640.1|2021-01-13:0,England/RAND-125AA04/2021|21-02-05:0,England/RAND-11FACB6/2021|OU029235.1|2021-01-27:0)236728:1)236727:1,(England/GSTT-210129GNBC01/2021|21-01-26:0,((England/CAMC-12344A8/2021|OD971501.1|2021-02-08:1,England/CAMC-1293085/2021|OD996302.1|2021-02-13:1,England/MILK-11CFBBD/2021|OD964224.1|2021-01-28:0,England/PHEC-302E4D/2021|21-03-31:0,England/RAND-12CD7D8/2021|OU020325.1|2021-02-10:0)236731:1,(England/CAMC-1263A35/2021|OD983138.1|2021-02-10:0,(England/MILK-13E8F38/2021|21-03-14:2,England/MILK-13F7570/2021|21-03-15:0,(England/MILK-13F53A5/2021|21-03-15:0,England/MILK-13F5527/2021|21-03-15:0)236734:1)236733:2)236732:2,England/RAND-120DD25/2021|OD989878.1|2021-01-27:0,England/RAND-120DE22/2021|OD989898.1|2021-01-27:0)236730:1)236729:2,England/LOND-12E1D27/2021|21-01-24:0,England/LOND-12DCA28/2021|21-01-16:0,England/PHEC-155241/2021|21-01-18:0)236726:1,((England/CAMC-1216C4A/2021|OD971125.1|2021-02-06:1,England/CAMC-109F795/2021|OD946041.1|2021-01-18:0,England/CAMC-11A9C7A/2021|21-01-25:0,England/MILK-11F2708/2021|OD969531.1|2021-01-31:0,England/CAMC-10BEBB2/2021|OD948315.1|2021-01-19:0)236736:1,England/PHEC-2FB033/2021|21-02-18:4,England/CAMC-1024337/2021|OD938958.1|2021-01-14:0,England/CAMC-1024407/2021|OD938925.1|2021-01-14:0,England/CAMC-102449E/2021|OD938608.1|2021-01-14:0)236735:2,(England/ALDP-109007B/2021|OD944971.1|2021-01-17:1,England/QEUH-119AFEC/2021|OD959685.1|2021-01-28:2,(England/QEUH-11CBE21/2021|OD968225.1|2021-01-30:0,England/QEUH-114AD2D/2021|OD953412.1|2021-01-24:0)236738:1,England/ALDP-10918DC/2021|OD940358.1|2021-01-17:0,England/CAMB-A9E5D1/2021|21-01-11:0)236737:1,((England/ALDP-10B6A9F/2021|OD945416.1|2021-01-15:1,England/ALDP-10EEA52/2021|OD977811.1|2021-01-20:1,England/ALDP-10683EC/2021|OD941647.1|2021-01-16:0,England/ALDP-127861B/2021|OD982752.1|2021-02-09:0,England/ALDP-10E891F/2021|OD977657.1|2021-01-20:0,England/ALDP-10E89A6/2021|OD977662.1|2021-01-20:0,England/ALDP-10ED974/2021|OD977396.1|2021-01-20:0,England/ALDP-10B83A1/2021|OD948813.1|2021-01-18:0,England/ALDP-10E51CF/2021|OD947576.1|2021-01-19:0,England/ALDP-10B62A6/2021|OD945328.1|2021-01-17:0)236740:2,England/OXON-F46BD1/2020|20-12-20:0,England/OXON-F46BD1/2020|EPI_ISL_840362|2020-12-20:0)236739:1,(England/MILK-DB0327/2020|OD922083.1|2020-12-29:0,England/CAMC-D0E1C6/2020|OD924796.1|2020-12-24:1)236741:1,(England/ALDP-100EED8/2021|OD943497.1|2021-01-12:0,(England/MILK-1284A89/2021|OD996664.1|2021-02-10:0,(England/MILK-11C91FD/2021|21-01-31:0,England/CAMC-1381159/2021|21-02-12:0,England/MILK-12A691B/2021|OD994571.1|2021-02-12:0)236744:1)236743:1,England/CAMC-1253E69/2021|OD982021.1|2021-02-09:3,(England/LOND-12F7B7F/2021|21-01-22:1,England/LOND-12F792A/2021|21-01-19:0,England/MILK-103C7A9/2021|OD978462.1|2021-01-12:0,England/LOND-12DBDB7/2021|21-01-17:0)236745:2,USA/IN-CDC-LC0059626/2021|EPI_ISL_2304875|2021-05-09:2)236742:1,(England/QEUH-1003107/2021|OD937158.1|2021-01-14:2,(England/MILK-10CF2F5/2021|OD949194.1|2021-01-17:0,England/CAMC-10BEB58/2021|OD948296.1|2021-01-19:0)236747:2)236746:1,((England/TFCI-2702BA6/2021|21-01-12:1,England/TFCI-27020E3/2021|21-01-10:0,England/TFCI-27027C0/2021|21-01-10:0)236749:1,England/ALDP-DCB64E/2020|OD928576.1|2020-12-31:0)236748:1,(England/CAMC-DED488/2020|OD922310.1|2020-12-29:1,England/CAMC-1062F84/2021|OD941963.1|2021-01-15:1,England/CAMC-1347D00/2021|21-02-23:2,England/ALDP-136BE12/2021|OU038189.1|2021-02-28:3,(Romania/SC17361/2021|EPI_ISL_1508835|2021-03-16:3,Romania/SC15667/2021|EPI_ISL_1508843|2021-03-13:2)236751:2,Italy/VEN-IZSVe-21RS593-4-VE/2021|EPI_ISL_1524616|2021-03-16:2,(Germany/un-RKI-I-033958/2021|EPI_ISL_1218271|2021-03-01:1,Germany/un-RKI-I-030397/2021|EPI_ISL_1213782|2021-02-26:0,Germany/RKI-I-034153/2021|EPI_ISL_1218466|2021-03-02:0)236752:2,England/CAMC-DE4D1D/2020|OD928611.1|2020-12-29:3,Italy/VEN-USAFSAM-S1611/2021|EPI_ISL_1711177|2021-03-18:3,Spain/CT-HUVH-EX202853/2021|EPI_ISL_1908872|2021-04-27:4,(Germany/HB-RKI-I-137160/2021|EPI_ISL_2120663|2021-04-15:5,(Ireland/D-NVRL-22IRL65691/2021|EPI_ISL_2131867|2021-05-02:0,Ireland/D-NVRL-22IRL65573/2021|EPI_ISL_2131862|2021-05-02:0,Ireland/D-NVRL-22IRL65576/2021|EPI_ISL_2131868|2021-05-02:0)236754:1,Germany/BY-MVP-000003342/2021|EPI_ISL_2094655|2021-02-09:0,Germany/NI-RKI-I-035721/2021|EPI_ISL_1281555|2021-03-02:0)236753:2)236750:2,((England/MILK-1152E3E/2021|OD954718.1|2021-01-22:0,England/PORT-2EF1B7/2021|21-01-14:1,England/MILK-121B0B2/2021|OD980696.1|2021-02-01:3)236756:1,England/MILK-1027A99/2021|OD938941.1|2021-01-12:0)236755:1,(England/PHEC-152183/2020|20-12-23:1,((England/MILK-CA656B/2020|OD914646.1|2020-12-18:1,England/MILK-CA5C58/2020|OD914620.1|2020-12-18:0,England/MILK-C52E90/2020|OD911774.1|2020-12-11:0)236759:1,England/QEUH-CAA619/2020|OD913842.1|2020-12-20:1,(England/MILK-CA65C5/2020|OD914295.1|2020-12-18:1,(England/MILK-F886B4/2021|OD940184.1|2021-01-07:1,England/MILK-F88687/2021|OD940181.1|2021-01-07:0,(England/MILK-1317E60/2021|21-02-22:0,England/CAMC-139ADFF/2021|21-02-20:0)236762:1)236761:1,England/MILK-F9E3D2/2021|OD934044.1|2021-01-08:1,England/MILK-10A7509/2021|OD978267.1|2021-01-16:2,England/MILK-12B4D1E/2021|OD995575.1|2021-02-15:3,England/QEUH-12FD3EA/2021|OU021682.1|2021-02-21:2,((England/MILK-12CC241/2021|OU020172.1|2021-02-17:0,(England/MILK-138552C/2021|21-03-03:0,England/MILK-1396704/2021|21-03-05:0)236765:1)236764:1,England/MILK-134C6B5/2021|OU035813.1|2021-02-25:0,England/MILK-148BCC6/2021|21-03-26:0,England/CAMC-139BD49/2021|21-02-26:0)236763:1,England/MILK-13CC95A/2021|21-03-10:1,England/MILK-13BBD16/2021|21-03-09:2,(England/CAMC-13B812C/2021|21-03-10:4,(England/CAMC-13962D6/2021|21-03-02:1,England/CAMC-13470E9/2021|OU035270.1|2021-02-24:0,England/CAMC-133CA07/2021|21-02-24:0)236767:3,((England/CAMC-151B6BD/2021|21-04-16:3,(England/MILK-14CE605/2021|21-04-04:1,England/PHEC-K304K2E5/2021|21-04-26:1,England/RAND-14A54DD/2021|21-03-29:0,England/RAND-14ADFC5/2021|21-03-30:0,England/PHEC-306BBB/2021|21-04-13:0)236770:3)236769:1,(Germany/BE-ChVir-LB-210409-4462/2021|EPI_ISL_1905182|2021-04-01:0,(Germany/un-RKI-I-066988/2021|EPI_ISL_1571750|2021-03-28:0,(Germany/un-RKI-I-086394/2021|EPI_ISL_1723262|2021-04-12:1,((Germany/un-RKI-I-102477/2021|EPI_ISL_1847795|2021-04-18:0,Germany/un-RKI-I-086356/2021|EPI_ISL_1723232|2021-04-12:1)236775:1,Germany/un-RKI-I-086387/2021|EPI_ISL_1723257|2021-04-12:0,Germany/un-RKI-I-086351/2021|EPI_ISL_1723227|2021-04-12:0)236774:1,(Germany/un-RKI-I-129370/2021|EPI_ISL_2112599|2021-04-30:1,Germany/un-RKI-I-125090/2021|EPI_ISL_2109917|2021-04-22:1,Germany/un-RKI-I-108496/2021|EPI_ISL_1852154|2021-04-22:0,Germany/TH-RKI-I-152439/2021|EPI_ISL_2263737|2021-05-07:0,Germany/un-RKI-I-108767/2021|EPI_ISL_1852406|2021-04-22:0,Germany/un-RKI-I-129285/2021|EPI_ISL_2112526|2021-04-30:0,Germany/un-RKI-I-125580/2021|EPI_ISL_2110358|2021-04-27:0,Germany/un-RKI-I-130063/2021|EPI_ISL_2113149|2021-04-29:0,Germany/un-RKI-I-128890/2021|EPI_ISL_2112436|2021-04-27:0,Germany/un-RKI-I-125363/2021|EPI_ISL_2110156|2021-04-27:0,Germany/un-RKI-I-125384/2021|EPI_ISL_2110177|2021-04-22:0,Germany/un-RKI-I-125381/2021|EPI_ISL_2110174|2021-04-22:0,Germany/un-RKI-I-129923/2021|EPI_ISL_2113029|2021-04-29:0)236776:1,Germany/SN-RKI-I-104042/2021|EPI_ISL_1848599|2021-04-15:1,Germany/un-RKI-I-102819/2021|EPI_ISL_1848099|2021-04-19:1,Germany/un-RKI-I-129988/2021|EPI_ISL_2113085|2021-04-29:1,Germany/un-RKI-I-130109/2021|EPI_ISL_2113191|2021-04-29:1,(Germany/un-RKI-I-108171/2021|EPI_ISL_1851870|2021-04-20:0,Germany/un-RKI-I-129413/2021|EPI_ISL_2112638|2021-04-29:0)236777:1,Germany/un-RKI-I-077292/2021|EPI_ISL_1642945|2021-04-08:0,Germany/un-RKI-I-085431/2021|EPI_ISL_1722619|2021-04-12:0,Germany/un-RKI-I-108240/2021|EPI_ISL_1851930|2021-04-20:0,Germany/un-RKI-I-102741/2021|EPI_ISL_1848027|2021-04-19:0,Germany/un-RKI-I-106793/2021|EPI_ISL_1851071|2021-04-19:0,Germany/un-RKI-I-108227/2021|EPI_ISL_1851919|2021-04-20:0,Germany/un-RKI-I-108234/2021|EPI_ISL_1851926|2021-04-20:0,Germany/un-RKI-I-108282/2021|EPI_ISL_1851969|2021-04-20:0,Germany/un-RKI-I-106805/2021|EPI_ISL_1851083|2021-04-19:0,Germany/un-RKI-I-108307/2021|EPI_ISL_1851991|2021-04-20:0,Germany/un-RKI-I-108119/2021|EPI_ISL_1851814|2021-04-20:0,Germany/un-RKI-I-108286/2021|EPI_ISL_1851973|2021-04-20:0,Germany/un-RKI-I-108548/2021|EPI_ISL_1852203|2021-04-20:0,Germany/un-RKI-I-106584/2021|EPI_ISL_1850871|2021-04-19:0,Germany/un-RKI-I-129972/2021|EPI_ISL_2113070|2021-04-29:0,Germany/un-RKI-I-125483/2021|EPI_ISL_2110268|2021-04-26:0,Germany/un-RKI-I-129490/2021|EPI_ISL_2112708|2021-04-29:0,Germany/un-RKI-I-129288/2021|EPI_ISL_2112531|2021-04-29:0,Germany/un-RKI-I-129312/2021|EPI_ISL_2112547|2021-04-29:0,Germany/un-RKI-I-139021/2021|EPI_ISL_2123718|2021-05-04:0,Germany/un-RKI-I-129485/2021|EPI_ISL_2112704|2021-04-29:0,Germany/un-RKI-I-129458/2021|EPI_ISL_2112682|2021-04-29:0,Germany/un-RKI-I-130067/2021|EPI_ISL_2113154|2021-04-29:0,Germany/un-RKI-I-129462/2021|EPI_ISL_2112683|2021-04-29:0,Germany/un-RKI-I-129994/2021|EPI_ISL_2113089|2021-04-29:0,Germany/un-RKI-I-129355/2021|EPI_ISL_2112585|2021-04-29:0,Germany/un-RKI-I-129504/2021|EPI_ISL_2112717|2021-04-29:0,Germany/un-RKI-I-129281/2021|EPI_ISL_2112520|2021-04-29:0,Germany/un-RKI-I-129420/2021|EPI_ISL_2112645|2021-04-29:0,Germany/un-RKI-I-129266/2021|EPI_ISL_2112505|2021-04-29:0,Germany/un-RKI-I-130136/2021|EPI_ISL_2113215|2021-04-29:0,Germany/un-RKI-I-129476/2021|EPI_ISL_2112695|2021-04-29:0,Germany/un-RKI-I-129477/2021|EPI_ISL_2112696|2021-04-29:0,Germany/un-RKI-I-130050/2021|EPI_ISL_2113139|2021-04-29:0,Germany/un-RKI-I-129456/2021|EPI_ISL_2112680|2021-04-29:0,Germany/un-RKI-I-129860/2021|EPI_ISL_2112974|2021-04-29:0,Germany/un-RKI-I-129450/2021|EPI_ISL_2112674|2021-04-29:0,Germany/un-RKI-I-129453/2021|EPI_ISL_2112677|2021-04-29:0,Germany/un-RKI-I-129878/2021|EPI_ISL_2112990|2021-04-29:0,Germany/un-RKI-I-129884/2021|EPI_ISL_2112996|2021-04-29:0,Germany/un-RKI-I-129957/2021|EPI_ISL_2113058|2021-04-29:0,Germany/un-RKI-I-129920/2021|EPI_ISL_2113026|2021-04-29:0)236773:1,Germany/SN-RKI-I-150682/2021|EPI_ISL_2262316|2021-05-06:2)236772:1)236771:1,England/CAMC-14A4D79/2021|21-03-27:3)236768:1)236766:2,England/MILK-134A918/2021|OU035784.1|2021-02-25:1,(England/CAMC-14D2431/2021|21-04-03:2,England/MILK-14CB7E7/2021|21-04-04:2,England/CAMC-149A022/2021|21-03-28:0,England/CAMC-142E4BE/2021|21-03-22:0)236778:1,(England/PHEC-30485C/2021|21-03-29:1,England/CAMC-143E8CE/2021|21-03-24:0,England/CAMC-143E8DD/2021|21-03-24:0)236779:2,((England/ALDP-155E153/2021|21-05-04:1,England/ALDP-153C610/2021|21-04-26:0,England/ALDP-15265C1/2021|21-04-21:0,England/ALDP-152ED85/2021|21-04-22:0,England/ALDP-153C4AD/2021|21-04-26:0)236781:1,(England/ALDP-1561F44/2021|21-05-06:1,England/ALDP-156A44C/2021|21-05-06:0,England/ALDP-154E53C/2021|21-04-29:0,England/ALDP-15915D0/2021|21-05-11:0,England/ALDP-1536A38/2021|21-04-26:0,England/ALDP-153B7F0/2021|21-04-26:0)236782:1,((England/ALDP-155C7EA/2021|21-05-04:0,England/ALDP-155DC26/2021|21-05-04:0)236784:1,England/ALDP-155125D/2021|21-05-01:0,England/ALDP-156BE2F/2021|21-05-05:0)236783:1,((England/ALDP-158ABC9/2021|21-05-15:1,England/ALDP-158A9ED/2021|21-05-15:0,England/ALDP-158AD3C/2021|21-05-15:0)236786:1,England/ALDP-1587889/2021|21-05-13:2,England/PHEC-30F0A4/2021|21-05-17:1,England/ALDP-156CDE5/2021|21-05-05:0,England/ALDP-1573853/2021|21-05-07:0,England/ALDP-157E06F/2021|21-05-12:0,England/ALDP-157CA81/2021|21-05-11:0,England/QEUH-156473A/2021|21-05-06:0,England/ALDP-1560051/2021|21-05-06:0,England/ALDP-157A713/2021|21-05-10:0,England/MILK-1589492/2021|21-05-15:0,England/ALDP-157F24A/2021|21-05-12:0,England/ALDP-157F875/2021|21-05-12:0,England/ALDP-1587212/2021|21-05-13:0)236785:1,England/ALDP-155B1ED/2021|21-05-04:1,England/ALDP-155AF20/2021|21-05-04:1,England/ALDP-1589E2B/2021|21-05-15:2,England/ALDP-157362C/2021|21-05-08:2,England/ALDP-15911EB/2021|21-05-16:1,(England/ALDP-1584804/2021|21-05-13:0,(England/ALDP-159BB2F/2021|21-05-17:0,England/ALDP-15913D6/2021|21-05-16:0)236788:1)236787:1,England/ALDP-1536E96/2021|21-04-26:1,England/ALDP-1585CAD/2021|21-05-14:2,(England/ALDP-157F4AE/2021|21-05-12:0,England/MILK-15763D7/2021|2021-05-10:0,England/ALDP-15816C1/2021|21-05-11:0)236789:1,(England/ALDP-157371A/2021|21-05-07:0,England/ALDP-1570C4B/2021|2021-05-07:0)236790:1,(England/ALDP-1591A68/2021|21-05-15:0,England/ALDP-1597E57/2021|21-05-17:0,England/ALDP-1597E39/2021|21-05-17:0,England/ALDP-1589C7C/2021|21-05-15:0)236791:1,England/ALDP-15191FA/2021|21-04-19:0,England/ALDP-1574B68/2021|21-05-10:0,England/ALDP-1537F65/2021|21-04-24:0,England/ALDP-153818C/2021|21-04-24:0,England/ALDP-155128A/2021|21-05-01:0,England/ALDP-1534232/2021|21-04-22:0,England/ALDP-15334E2/2021|21-04-22:0,England/ALDP-15334B5/2021|21-04-22:0,England/ALDP-153434E/2021|21-04-24:0,England/ALDP-1533558/2021|21-04-23:0,England/ALDP-152BC21/2021|21-04-21:0,England/LIVE-E0ED2B/2021|21-04-13:0,England/ALDP-152552C/2021|21-04-20:0,England/ALDP-153C4DA/2021|21-04-26:0,England/ALDP-15503A6/2021|21-04-30:0,England/ALDP-154FF1F/2021|21-04-30:0,England/MILK-15585B7/2021|21-05-03:0,England/ALDP-155AEAB/2021|21-05-04:0,England/MILK-155806B/2021|21-05-03:0,England/ALDP-155C841/2021|21-05-04:0,England/MILK-155857B/2021|21-05-03:0,England/ALDP-155C683/2021|21-05-04:0,England/ALDP-155C753/2021|21-05-04:0,England/ALDP-155B165/2021|21-05-04:0,England/ALDP-154A0B7/2021|21-04-28:0,England/MILK-157636E/2021|2021-05-10:0,England/ALDP-157BE86/2021|21-05-10:0,England/ALDP-157C26B/2021|21-05-10:0,England/ALDP-157BEB3/2021|21-05-10:0,England/ALDP-157BED1/2021|21-05-10:0,England/ALDP-1584716/2021|21-05-13:0,England/ALDP-158495C/2021|21-05-13:0,England/ALDP-158A051/2021|21-05-15:0,England/ALDP-156BCE9/2021|21-05-05:0,Ireland/D-NVRL-22IRL77953/2021|EPI_ISL_2241060|2021-05-06:0)236780:1,(England/ALDP-15272D8/2021|21-04-21:0,((England/ALDP-15574F7/2021|21-05-02:0,(England/ALDP-1578399/2021|21-05-10:0,England/ALDP-157C993/2021|21-05-10:0,England/ALDP-15603D0/2021|21-05-05:0)236795:1)236794:1,England/ALDP-15564F8/2021|21-05-02:2,(England/ALDP-1548FAD/2021|21-04-28:0,England/ALDP-15436DA/2021|21-04-27:0)236796:1,England/ALDP-1525225/2021|21-04-20:0,England/ALDP-152F944/2021|21-04-23:0,England/ALDP-15334A6/2021|21-04-24:0,England/ALDP-15253B9/2021|21-04-21:0,England/MILK-1523C56/2021|21-04-20:0,England/ALDP-157EF08/2021|21-05-11:0)236793:1)236792:1,Pakistan/UHS-PAK-S16/2021|EPI_ISL_2100453|2021-04-08:5,(England/CAMC-11E79B5/2021|OD969874.1|2021-02-03:0,England/ALDP-DB198E/2020|OD928789.1|2020-12-31:0)236797:1,(England/MILK-12F78B4/2021|OU022191.1|2021-02-19:0,England/MILK-12CC074/2021|OU012894.1|2021-02-16:0,England/MILK-12F78A5/2021|OU021500.1|2021-02-19:0)236798:1,England/MILK-CA9B66/2020|OD915128.1|2020-12-17:0,England/CAMC-14A4F19/2021|21-03-26:0,England/ALDP-14D4772/2021|21-04-04:0,England/ALDP-14D74B4/2021|21-04-05:0,England/CAMC-13819CA/2021|21-03-02:0,England/MILK-13CCAB1/2021|21-03-10:0,England/MILK-1315169/2021|21-02-22:0,England/MILK-1324C75/2021|21-02-22:0,England/MILK-13A18B8/2021|21-03-06:0,England/MILK-13A1979/2021|21-03-06:0,England/MILK-13A1812/2021|21-03-06:0,England/MILK-13575E7/2021|OU028658.1|2021-02-27:0,England/QEUH-12DDED0/2021|OU016915.1|2021-02-19:0,England/QEUH-12E48E7/2021|OU023101.1|2021-02-19:0,England/RAND-12D82E8/2021|OU019114.1|2021-02-12:0,England/MILK-12B4613/2021|OD995858.1|2021-02-14:0,England/MILK-12B45DA/2021|OD995851.1|2021-02-14:0,England/MILK-12BE78F/2021|OU014610.1|2021-02-13:0,England/CAMC-C98B2E/2020|OD918029.1|2020-12-17:0,England/MILK-D0BD10/2020|OD920024.1|2020-12-18:0,England/LOND-13236C3/2021|21-01-12:0)236760:1,England/CAMC-C4673A/2020|OD906188.1|2020-12-10:1,England/CAMC-C986F0/2020|OD917981.1|2020-12-18:1,England/CAMC-C747D9/2020|OD916433.1|2020-12-15:3,England/ALDP-C6BACD/2020|OD918946.1|2020-12-14:1,(England/MILK-EC6CF5/2021|OD931507.1|2021-01-03:1,England/MILK-EBDEFB/2021|OD927720.1|2021-01-03:3,England/CAMC-1259892/2021|21-02-07:1,England/CAMC-C85966/2020|OD912344.1|2020-12-17:1,England/CAMC-CB6C90/2020|OD918720.1|2020-12-19:0,England/MILK-D6B8C2/2020|OD923233.1|2020-12-25:0,England/CAMB-A9A21A/2020|20-12-31:0)236799:1,England/CAMC-CBA2E5/2020|OD918592.1|2020-12-18:1,England/CAMC-D11306/2020|OD925100.1|2020-12-26:1,England/PHEC-1511C0/2020|20-12-12:1,England/CAMC-CFCF1D/2020|OD919516.1|2020-12-21:1,USA/FL-CDC-STM-0000014-C09/2021|MW524991.1|21-01-12:1,England/CAMB-A9A098/2021|21-01-02:4,England/PHEC-155733/2021|21-01-16:1,England/MILK-EC7061/2021|OD931553.1|2021-01-03:1,England/ALDP-E2DE8D/2021|OD928254.1|2021-01-01:1,((England/MILK-1152144/2021|OD954660.1|2021-01-23:1,England/MILK-F9E2E4/2021|OD934220.1|2021-01-07:3)236801:2,(England/MILK-ED4FEC/2021|OD931824.1|2021-01-04:0,England/MILK-ED4F73/2021|OD931819.1|2021-01-04:0)236802:2,England/MILK-DAFD96/2020|OD922033.1|2020-12-29:0,England/MILK-EC6FFC/2021|OD931257.1|2021-01-03:0)236800:1,((((England/CAMC-13AEC64/2021|21-03-08:1,England/CAMC-12D4DBE/2021|OU019950.1|2021-02-20:0,England/RAND-132E103/2021|OU027818.1|2021-02-18:0,England/CAMC-12D4E42/2021|OU019954.1|2021-02-20:0,England/CAMC-12D3FD7/2021|OU018152.1|2021-02-20:0)236806:2,England/CAMC-12E9DF2/2021|OU022532.1|2021-02-22:4,(England/CAMC-12E9E95/2021|OU022533.1|2021-02-22:2,England/MILK-14017B8/2021|21-03-16:2,((England/ALDP-1468193/2021|21-03-23:1,England/ALDP-14F36BC/2021|2021-04-11:1,England/PHEC-3063E0/2021|21-04-08:1,England/ALDP-149AD76/2021|21-03-28:1,England/ALDP-148B2D3/2021|21-03-27:1,England/ALDP-14983EF/2021|21-03-26:1,England/ALDP-14410EE/2021|21-03-21:0,England/ALDP-148B0BB/2021|21-03-27:0,England/ALDP-149B80B/2021|21-03-28:0,England/ALDP-149980D/2021|21-03-26:0,England/ALDP-14EE380/2021|21-04-10:0,England/ALDP-149EF6D/2021|21-03-29:0,England/ALDP-149686A/2021|21-03-28:0,England/ALDP-14AB8DB/2021|21-03-31:0,England/ALDP-14C5ECA/2021|21-04-03:0,England/ALDP-14BA569/2021|21-03-31:0,England/ALDP-1495643/2021|21-03-28:0,England/ALDP-1467EBB/2021|21-03-23:0,England/ALDP-146803C/2021|21-03-23:0,England/ALDP-14681B1/2021|21-03-23:0,England/CAMC-13EF56C/2021|21-03-16:0,England/ALDP-1440067/2021|21-03-21:0)236809:1,England/ALDP-1478C26/2021|21-03-24:1,England/ALDP-1478E3F/2021|21-03-24:2,England/ALDP-147C23F/2021|21-03-25:1,(England/ALDP-14955BF/2021|21-03-27:0,(England/LIVE-E0E3ED/2021|21-03-31:0,England/LIVE-E0E383/2021|21-04-03:0)236811:1)236810:1,England/ALDP-13C8C46/2021|21-03-10:0,England/ALDP-147C27B/2021|21-03-25:0,England/ALDP-141E150/2021|21-03-12:0)236808:1,England/MILK-1456E82/2021|21-03-22:1,England/MILK-14BF9E0/2021|21-04-02:1,(England/MILK-14F912E/2021|21-04-12:1,England/RAND-14E2191/2021|21-04-08:1,(England/MILK-1515370/2021|21-04-16:0,England/MILK-1515307/2021|21-04-16:0)236813:1,England/MILK-14BF9D1/2021|21-04-02:0,England/MILK-1527D7D/2021|21-04-21:0,England/MILK-1529B62/2021|21-04-09:0,England/MILK-152893C/2021|21-04-22:0,England/MILK-151410E/2021|2021-04-17:0,England/MILK-14E0342/2021|21-04-06:0,England/MILK-14B76E1/2021|21-03-25:0,England/MILK-14A46E7/2021|21-03-25:0,England/MILK-14A3BBC/2021|21-03-25:0,England/MILK-153ADC2/2021|21-04-24:0,England/MILK-1550E87/2021|21-04-29:0,England/MILK-1558748/2021|21-05-02:0)236812:2,England/MILK-14FA266/2021|2021-04-12:1,England/MILK-14F508F/2021|2021-04-11:2,England/MILK-15430AF/2021|21-04-22:2,(England/CAMC-1396D20/2021|21-03-06:0,England/RAND-142163D/2021|21-03-03:0)236814:2,England/RAND-132DEB2/2021|OU024781.1|2021-02-15:0,Scotland/MILK-1514BF1/2021|21-04-17:0,England/RAND-14E1F10/2021|21-04-07:0,England/MILK-14BF7B9/2021|21-04-02:0,England/RAND-14E2146/2021|21-04-07:0,England/MILK-14B89AB/2021|21-03-31:0,England/MILK-14A723B/2021|21-03-25:0,England/MILK-14BF6BC/2021|21-04-02:0,England/MILK-14BB1FB/2021|21-03-18:0,England/MILK-14F94CB/2021|21-04-12:0,England/MILK-14BF5FB/2021|21-04-02:0,England/MILK-14BF485/2021|21-04-02:0,England/ALDP-14F3652/2021|2021-04-10:0,England/MILK-14B996E/2021|21-03-25:0,England/MILK-1470462/2021|21-03-24:0,England/MILK-14703CF/2021|21-03-24:0,England/MILK-1472D47/2021|21-03-24:0,England/CAMC-145D54A/2021|21-03-04:0,England/PHEC-30141F/2021|21-03-17:0,England/RAND-1435A58/2021|21-03-16:0,England/RAND-143CF07/2021|21-03-19:0,England/MILK-13F74FB/2021|21-03-15:0,England/MILK-1403279/2021|21-03-16:0,England/MILK-13F766E/2021|21-03-15:0,England/MILK-140333A/2021|21-03-16:0,England/MILK-13CD151/2021|21-03-10:0,England/MILK-13CCF3A/2021|21-03-09:0,England/RAND-13DDC7B/2021|21-03-12:0,England/MILK-13F5615/2021|21-03-15:0,England/CAMC-1396CE7/2021|21-03-06:0,England/CAMC-1396D3F/2021|21-03-06:0,England/CAMC-1396E3C/2021|21-03-06:0,England/CAMC-1396D5D/2021|21-03-06:0,England/CAMB-AA3C89/2021|21-03-02:0)236807:1,England/CAMB-AA3D1D/2021|21-02-23:2,England/RAND-1307971/2021|21-02-16:1,England/RAND-13079BD/2021|21-02-16:1,England/CAMC-1396F57/2021|21-03-05:1,((England/RAND-13EAB05/2021|21-03-09:1,England/ALDP-148B81D/2021|21-03-26:1,England/MILK-140E214/2021|21-03-17:0,England/BIRM-BCNY8Y/2021|OB998524.1|2021-03-12:0,England/CAMC-144F745/2021|21-03-03:0,England/RAND-1421CB3/2021|21-03-03:0,England/RAND-13FDDBE/2021|21-03-03:0,England/RAND-13FDDCD/2021|21-03-03:0,England/MILK-13CB0FC/2021|21-03-10:0,England/MILK-13CABED/2021|21-03-10:0,England/MILK-13F440D/2021|21-03-15:0,England/RAND-13FD431/2021|21-03-07:0,England/RAND-13EABBA/2021|21-03-09:0,England/RAND-13F1C80/2021|21-03-15:0,England/MILK-13D7D6F/2021|21-03-09:0,England/MILK-13F53E1/2021|21-03-15:0,England/MILK-13CAF78/2021|21-03-10:0,England/RAND-13EAF36/2021|21-03-10:0)236816:1,(England/MILK-13CAC9F/2021|21-03-10:1,England/MILK-141A9B6/2021|21-03-17:2,England/RAND-13FDDDC/2021|21-03-03:0,England/RAND-1421CD1/2021|21-03-03:0)236817:1,England/RAND-1421CE0/2021|21-03-03:2,England/CAMC-13B703F/2021|21-03-09:0,England/RAND-14331CE/2021|21-02-23:0,England/RAND-1421CC2/2021|21-03-03:0,England/RAND-1421CA4/2021|21-03-03:0,England/RAND-13FDF8B/2021|21-03-03:0,England/MILK-13E40FD/2021|21-03-11:0,England/MILK-13B457F/2021|21-03-08:0,England/RAND-13DDA9F/2021|21-03-11:0)236815:1,(England/MILK-1456C97/2021|21-03-22:1,(England/MILK-140E42D/2021|21-03-17:0,(England/MILK-14B78FA/2021|21-03-24:0,England/RAND-1490332/2021|21-03-26:0)236820:1)236819:1,(England/MILK-141A9F2/2021|21-03-17:0,England/MILK-141A93E/2021|21-03-17:0)236821:1,England/MILK-13E33D7/2021|21-03-13:0,England/BIRM-BCNYRG/2021|OB997803.1|2021-03-12:0,England/BIRM-BCNY6T/2021|OB998406.1|2021-03-17:0,England/BIRM-BCNY7U/2021|OB997938.1|2021-03-14:0,England/MILK-141AB65/2021|21-03-17:0,England/MILK-141A8E6/2021|21-03-17:0,England/ALDP-1437E3C/2021|21-03-17:0,England/MILK-13D8144/2021|21-03-09:0)236818:1,(England/ALDP-14585D6/2021|21-03-22:1,England/MILK-13C9C72/2021|21-03-10:0,England/MILK-13C9BB1/2021|21-03-10:0)236822:1,England/MILK-13D84A5/2021|21-03-12:1,England/MILK-13D78E6/2021|21-03-10:3,England/MILK-13B5B21/2021|21-03-08:2,England/MILK-13CBC07/2021|21-03-10:1,(England/RAND-14BE4E0/2021|21-03-30:1,England/ALDP-14060E5/2021|21-03-15:0,England/MILK-14DB59F/2021|21-03-17:0,England/ALDP-1477CCD/2021|21-03-24:0,England/RAND-143D364/2021|21-03-18:0)236823:1,(England/RAND-14721B4/2021|21-03-24:2,England/RAND-1435B28/2021|21-03-19:0)236824:1,England/MILK-141AB1A/2021|21-03-17:3,England/MILK-141AA3B/2021|21-03-18:1,England/MILK-141AD32/2021|21-03-17:2,(England/MILK-1465952/2021|21-03-23:2,England/RAND-143CF16/2021|21-03-19:0)236825:1,England/RAND-143352C/2021|21-02-24:1,England/RAND-14336FC/2021|21-02-25:1,England/RAND-14331BF/2021|21-02-23:1,(England/MILK-151CB80/2021|21-04-06:1,England/MILK-1471416/2021|21-03-24:0,England/MILK-14AE4F2/2021|21-03-28:0,England/MILK-148BBAB/2021|21-03-25:0,England/MILK-14432F5/2021|21-03-21:0,England/MILK-14707E1/2021|21-03-23:0)236826:2,England/RAND-145CAD3/2021|21-02-18:2,England/RAND-1314443/2021|OU025522.1|2021-02-16:1,England/CAMC-133FE35/2021|OU035160.1|2021-02-23:1,England/QEUH-1488889/2021|21-03-26:1,England/RAND-14ADFF2/2021|21-03-30:2,(((England/CAMB-AA5DC0/2021|21-05-01:1,England/MILK-153E924/2021|21-04-26:0,England/MILK-15259F3/2021|21-04-19:0)236829:1,England/MILK-14F8A51/2021|21-04-12:0)236828:1,((England/MILK-1557EBD/2021|21-04-30:1,England/MILK-1567B1D/2021|21-04-29:0,England/MILK-1552B33/2021|21-04-29:0,England/MILK-1552B24/2021|21-04-29:0,England/MILK-1557D1A/2021|21-04-30:0)236831:1,England/MILK-155317C/2021|21-04-29:1,England/MILK-156EC31/2021|2021-05-06:1,England/MILK-157B41B/2021|21-05-11:1,England/MILK-1514960/2021|2021-04-17:0,England/MILK-15679E6/2021|21-05-07:0,England/MILK-15464CE/2021|21-04-28:0,England/MILK-1552A72/2021|21-04-29:0,England/MILK-15530CA/2021|21-04-29:0,England/MILK-1552FEC/2021|21-04-29:0,England/MILK-1542EE2/2021|21-04-26:0,England/MILK-1557B7A/2021|21-04-30:0,England/MILK-155E5A2/2021|21-04-27:0,England/MILK-1555A8E/2021|21-04-27:0,England/MILK-15559EB/2021|21-04-27:0,England/MILK-1555990/2021|21-04-27:0,England/MILK-156E879/2021|2021-05-05:0)236830:2,England/MILK-14572A3/2021|21-03-22:0)236827:1,((England/MILK-1512EBE/2021|2021-04-16:1,England/MILK-15237DD/2021|21-04-16:1,England/MILK-1514AF4/2021|2021-04-16:0,England/MILK-15148CD/2021|2021-04-16:0,England/MILK-1513DCF/2021|2021-04-17:0)236833:1,England/CAMC-15108C1/2021|2021-04-19:1,England/MILK-1528811/2021|21-04-22:1,England/MILK-152793D/2021|21-04-22:1,England/ALDP-14AC6FE/2021|21-03-30:0,England/MILK-1535B81/2021|21-04-24:0,England/MILK-152883F/2021|21-04-22:0,England/MILK-152310C/2021|21-04-20:0,England/MILK-1524E6E/2021|21-04-22:0,England/MILK-1523421/2021|21-04-16:0,England/MILK-152692F/2021|21-04-21:0,England/MILK-1523175/2021|21-04-20:0,England/MILK-1513F41/2021|2021-04-17:0,England/MILK-153AE1A/2021|21-04-24:0)236832:1,England/MILK-14D79E2/2021|21-03-17:1,(England/MILK-15296BC/2021|21-04-09:2,England/MILK-156B5DF/2021|21-05-04:0,England/MILK-151F385/2021|21-04-09:0,England/MILK-1506020/2021|2021-04-13:0,England/MILK-155E3F3/2021|21-05-01:0,England/MILK-155861E/2021|21-05-01:0)236834:1,England/CAMC-12C1947/2021|OU020932.1|2021-02-12:1,(England/RAND-1307EDC/2021|21-02-16:0,England/RAND-143353B/2021|21-02-24:0,England/RAND-14333AA/2021|21-02-25:0,England/RAND-1307F42/2021|21-02-16:0)236835:2,(England/PHEC-30145B/2021|21-03-17:0,England/CAMC-1382E60/2021|21-03-02:0)236836:1,(England/MILK-144CB00/2021|21-03-20:0,England/MILK-140D743/2021|21-03-16:0)236837:2,(England/MILK-14CD563/2021|21-04-04:0,England/MILK-14CD5CD/2021|21-04-04:0)236838:2,England/CAMC-1259874/2021|21-02-08:0,England/ARCH-000438A9/2021|21-04-08:0,England/MILK-14A3F65/2021|21-03-25:0,England/RAND-145D03A/2021|21-02-18:0,England/MILK-14734C9/2021|21-03-23:0,England/MILK-1472C2C/2021|21-03-23:0,England/QEUH-145F87C/2021|21-03-23:0,England/RAND-1433A87/2021|21-02-25:0,England/RAND-14331DD/2021|21-02-23:0,England/CAMC-144FC91/2021|21-03-02:0,England/ALDP-1451A83/2021|21-03-22:0,England/MILK-1418235/2021|21-03-18:0,England/MILK-141AB92/2021|21-03-18:0,England/ALDP-1419771/2021|21-03-14:0,England/CAMC-144FC82/2021|21-03-02:0,England/RAND-143460A/2021|21-03-19:0,England/MILK-1419F79/2021|21-03-15:0,England/ALDP-14278B9/2021|21-03-11:0,England/RAND-143D1F1/2021|21-03-19:0,England/ALDP-14291CB/2021|21-03-11:0,England/RAND-14216B5/2021|21-03-03:0,England/RAND-142205C/2021|21-03-05:0,England/RAND-1421EAE/2021|21-03-03:0,England/RAND-142158B/2021|21-03-03:0,England/MILK-140FBDC/2021|21-03-16:0,England/RAND-13FD255/2021|21-03-06:0,England/RAND-13FDE8E/2021|21-03-03:0,England/RAND-13FDEAC/2021|21-03-03:0,England/QEUH-14148EC/2021|21-03-18:0,England/MILK-13C9AF0/2021|21-03-10:0,England/MILK-13C9EA9/2021|21-03-10:0,England/CAMC-139B06E/2021|21-03-05:0,England/MILK-13CB690/2021|21-03-09:0,England/CAMC-139B07D/2021|21-03-04:0,England/MILK-13CB038/2021|21-03-10:0,England/MILK-13CBCCB/2021|21-03-10:0,England/MILK-13CBB46/2021|21-03-10:0,England/MILK-13CD1CA/2021|21-03-09:0,England/PORT-1E7A0C4/2021|21-03-05:0,England/CAMC-139DEEA/2021|21-03-07:0,England/MILK-13E908F/2021|21-03-14:0,England/CAMC-139E03E/2021|21-03-08:0,England/MILK-13F64A1/2021|21-03-15:0,England/MILK-13F6553/2021|21-03-15:0,England/RAND-13EC0D7/2021|21-03-13:0,England/RAND-13EC3FC/2021|21-03-13:0,England/MILK-13E2648/2021|21-03-13:0,England/CAMC-139DEBD/2021|21-03-07:0,England/RAND-13F1B92/2021|21-03-15:0,England/MILK-13D6F6A/2021|21-03-11:0,England/CAMC-139B09B/2021|21-03-05:0,England/MILK-13EDBB7/2021|21-03-14:0,England/CAMC-139B05F/2021|21-03-04:0,England/CAMC-139B08C/2021|21-03-05:0,England/MILK-13CBA85/2021|21-03-10:0,England/MILK-13D7CF9/2021|21-03-10:0,England/MILK-13CB7BB/2021|21-03-10:0,England/MILK-13A278D/2021|21-03-06:0,England/MILK-13A2978/2021|21-03-06:0,England/CAMC-133D5AB/2021|21-02-27:0,England/RAND-13142B2/2021|21-02-16:0,England/RAND-1307F33/2021|21-02-16:0,England/RAND-13079CC/2021|21-02-16:0,England/RAND-1307A05/2021|21-02-16:0,England/RAND-1307F15/2021|21-02-16:0,England/RAND-13079F9/2021|21-02-16:0,England/RAND-1307F24/2021|21-02-16:0,England/RAND-13079AE/2021|21-02-16:0,England/RAND-1307962/2021|21-02-16:0,England/RAND-1307A14/2021|21-02-16:0,England/RAND-1307F06/2021|21-02-16:0,England/RAND-1307980/2021|21-02-16:0,England/RAND-1307EEB/2021|21-02-16:0,England/RAND-130799F/2021|21-02-16:0,England/RAND-13079DB/2021|21-02-16:0,England/RAND-13079EA/2021|21-02-16:0,England/RAND-1307953/2021|21-02-16:0,England/RAND-1307EFA/2021|21-02-16:0,England/MILK-1384D07/2021|21-03-02:0,England/LCST-24DD187/2021|OU032575.1|2021-02-22:0,England/RAND-132E033/2021|OU027809.1|2021-02-18:0,England/MILK-136D40F/2021|OU034735.1|2021-02-28:0,England/RAND-132E024/2021|OU027804.1|2021-02-18:0,England/RAND-132E051/2021|OU027563.1|2021-02-18:0,England/CAMC-133FC59/2021|OU035136.1|2021-02-23:0,England/RAND-1314407/2021|OU025519.1|2021-02-16:0,England/RAND-1314416/2021|OU025530.1|2021-02-16:0,England/RAND-13143EC/2021|OU025527.1|2021-02-16:0,England/RAND-1314425/2021|OU025521.1|2021-02-16:0,England/RAND-13143FB/2021|OU025523.1|2021-02-16:0,England/RAND-1314434/2021|OU025528.1|2021-02-16:0,England/RAND-13147E0/2021|OU025533.1|2021-02-14:0,England/CAMC-12C2445/2021|OU020999.1|2021-02-17:0,England/CAMC-12C1F90/2021|OU020961.1|2021-02-13:0,England/CAMC-12C24BE/2021|OU020747.1|2021-02-17:0,England/CAMC-12C1DC3/2021|OU020678.1|2021-02-13:0,England/CAMC-12C21F3/2021|OU020724.1|2021-02-17:0,England/CAMC-12C20C9/2021|OU020711.1|2021-02-13:0,England/CAMC-12D4185/2021|OU017992.1|2021-02-20:0,England/CAMC-12A7C3F/2021|OD994544.1|2021-02-15:0,England/CAMC-12A7AEA/2021|OD994253.1|2021-02-15:0,England/CAMC-12A7B8D/2021|OD994252.1|2021-02-15:0,England/CAMC-1298C7D/2021|OD993588.1|2021-02-13:0)236805:1,(England/CAMC-12E9F47/2021|OU022545.1|2021-02-22:1,England/RAND-131430A/2021|21-02-16:1,England/CAMB-AA3928/2021|21-02-23:0,England/RAND-1433F00/2021|21-02-26:0,England/RAND-1433902/2021|21-02-26:0,England/RAND-1450170/2021|21-02-18:0,England/RAND-1421503/2021|21-03-03:0,England/CAMC-13291CC/2021|21-02-24:0,England/CAMB-AA3D2C/2021|21-02-22:0,England/CAMC-1299984/2021|OD991447.1|2021-02-15:0,England/CAMB-AA371F/2021|21-02-19:0,England/CAMB-AA373D/2021|21-02-19:0,England/CAMC-12C1C5D/2021|OU020672.1|2021-02-16:0,England/CAMC-12E9EA4/2021|OU022530.1|2021-02-22:0)236839:2,((England/RAND-1476217/2021|21-03-25:1,England/RAND-1471D0C/2021|21-03-23:0,England/MILK-14A757E/2021|21-03-25:0,England/MILK-14A715C/2021|21-03-25:0,England/RAND-149DA21/2021|21-03-28:0,England/MILK-1457838/2021|21-03-22:0,England/RAND-147199F/2021|21-03-23:0)236841:1,England/RAND-13EAB6F/2021|21-03-09:1,England/RAND-14A5525/2021|21-04-08:1,England/MILK-150A0A4/2021|2021-04-15:2,England/MILK-14BFC05/2021|21-04-02:2,England/MILK-14BEF67/2021|21-04-02:2,(England/CAMC-1329126/2021|OU024537.1|2021-02-24:0,England/RAND-13EA895/2021|21-03-08:0)236842:1,(England/MILK-144C9E8/2021|21-03-21:0,England/MILK-148A2C5/2021|21-03-25:0,England/RAND-14760E0/2021|21-03-25:0)236843:1,England/CAMC-12D452F/2021|OU018177.1|2021-02-19:0,England/MILK-14BB2AD/2021|21-03-18:0,England/MILK-14BB42F/2021|21-03-18:0,England/MILK-14B16C9/2021|21-03-29:0,England/RAND-1492DE7/2021|21-03-25:0,England/MILK-14A408F/2021|21-03-25:0,England/MILK-14DDE83/2021|21-04-06:0,England/RAND-1475E7E/2021|21-03-25:0,England/MILK-143C769/2021|21-03-20:0,England/MILK-144337A/2021|21-03-21:0,England/MILK-14192F8/2021|21-03-18:0,England/RAND-143D2D0/2021|21-03-19:0,England/RAND-1421DCF/2021|21-03-03:0,England/MILK-13E2EC8/2021|21-03-13:0,England/MILK-13E2E6E/2021|21-03-13:0,England/MILK-13E9034/2021|21-03-14:0,England/CAMC-139E1FF/2021|21-03-08:0,England/CAMC-139E177/2021|21-03-08:0,England/CAMC-139E2FC/2021|21-03-08:0,England/MILK-13E8FCF/2021|21-03-14:0,England/MILK-13F675D/2021|21-03-15:0,England/RAND-13DD81D/2021|21-03-12:0,England/MILK-13F519C/2021|21-03-15:0,England/MILK-13CA94D/2021|21-03-09:0)236840:1,England/MILK-147012F/2021|21-03-24:1,England/RAND-13FD2FB/2021|21-03-05:1,(England/ALDP-13FE7A0/2021|21-03-15:0,England/RAND-1421E9F/2021|21-03-03:0,England/RAND-13FDE9D/2021|21-03-03:0,England/MILK-13CB9C4/2021|21-03-10:0)236844:1,England/RAND-1275DA0/2021|OD989279.1|2021-02-02:0,England/CAMC-144F97C/2021|21-03-03:0,England/ARCH-000143C09/2021|21-02-11:0,England/RAND-12909C9/2021|OD996032.1|2021-02-04:0)236804:1,(England/CAMC-12D4B5A/2021|OU019942.1|2021-02-20:2,(England/RAND-12CDF76/2021|OU020090.1|2021-02-12:1,England/MILK-13E2B67/2021|21-03-13:0)236846:1,((England/RAND-13FD668/2021|21-03-05:1,England/MILK-13EA0E8/2021|21-03-14:0,England/RAND-13FD8BD/2021|21-03-04:0,England/MILK-13CC76F/2021|21-03-08:0)236848:2,England/RAND-1433656/2021|21-02-24:0,England/CAMC-1329092/2021|OU024273.1|2021-02-24:1)236847:1,(England/RAND-1435F2C/2021|21-03-19:1,((England/ALDP-148B6D7/2021|21-03-26:0,England/ALDP-148B91A/2021|21-03-26:0)236851:1,(England/ALDP-1494055/2021|21-03-28:0,England/ALDP-1493FA4/2021|21-03-28:0)236852:1,England/MILK-14702C2/2021|21-03-24:0,England/MILK-14A4016/2021|21-03-25:0,England/ALDP-1477322/2021|21-03-25:0)236850:1,(England/MILK-13F40FA/2021|21-03-15:0,England/ALDP-140BD34/2021|21-03-16:0,England/ALDP-140C8E7/2021|21-03-16:0)236853:1,England/ALDP-1406319/2021|21-03-15:0,England/ARCH-000438H2/2021|21-04-08:0,England/ALDP-14765C3/2021|21-03-25:0,England/MILK-14724CA/2021|21-03-24:0,England/RAND-143CFDA/2021|21-03-19:0,England/ALDP-1426EA9/2021|21-03-12:0,England/RAND-13EAA26/2021|21-03-09:0,England/ALDP-13FAB11/2021|21-03-15:0,England/ALDP-13C5F13/2021|21-03-10:0,England/MILK-13CADC9/2021|21-03-09:0)236849:2,England/NOTT-251AE2/2021|OU029956.1|2021-02-16:1,(England/ALDP-13440CE/2021|OU035664.1|2021-02-24:0,England/ALDP-139FE33/2021|21-03-05:0)236854:1,England/ALDP-1339123/2021|OU029187.1|2021-02-24:0,England/ALDP-132E631/2021|OU025048.1|2021-02-23:0)236845:2,(England/MILK-130873A/2021|OU026311.1|2021-02-21:0,England/MILK-134982B/2021|21-02-16:0)236855:1,England/CAMC-10A07CE/2021|OD946119.1|2021-01-18:0,England/OXON-F63AC2/2021|21-02-01:0,England/OXON-F63B65/2021|21-02-01:0,England/RAND-11E1B88/2021|OD990420.1|2021-01-30:0,England/MILK-10AEDDD/2021|OD948712.1|2021-01-16:0,England/MILK-115135E/2021|OD959055.1|2021-01-22:0,England/MILK-1150BB1/2021|OD954323.1|2021-01-22:0,England/MILK-1151822/2021|OD955349.1|2021-01-22:0,England/OXON-F63AC2/2021|EPI_ISL_1051754|2021-02-01:0)236803:1,England/MILK-F9E4DF/2021|OD934049.1|2021-01-08:3,England/MILK-FE36B7/2021|OD937298.1|2021-01-10:1,England/MILK-F9E28A/2021|OD934032.1|2021-01-15:4,England/MILK-1027DBE/2021|OD938313.1|2021-01-10:1,England/MILK-ECBCC3/2021|OD931703.1|2021-01-03:2,England/ALDP-1013CE5/2021|OD950386.1|2021-01-12:1,England/QEUH-101649F/2021|OD950821.1|2021-01-15:2,((England/TFCI-2709107/2021|21-02-10:0,England/MILK-12B4640/2021|OD995529.1|2021-02-14:0)236857:1,England/MILK-112D91D/2021|OD952675.1|2021-01-20:0,England/MILK-102E2C7/2021|OD938745.1|2021-01-09:0)236856:3,England/MILK-1151E4E/2021|OD959317.1|2021-01-23:3,(Netherlands/UT-RIVM-17088/2021|EPI_ISL_1289066|2021-03-04:3,England/MILK-1151734/2021|OD955347.1|2021-01-21:0,England/MILK-10A9AAE/2021|OD978521.1|2021-01-18:0,England/MILK-1028227/2021|OD938939.1|2021-01-12:0)236858:1,England/MILK-112D90E/2021|OD952965.1|2021-01-20:2,England/MILK-112F140/2021|OD952957.1|2021-01-20:2,(England/MILK-11A089D/2021|OD967063.1|2021-01-28:0,(England/MILK-121AB49/2021|OD980650.1|2021-02-02:0,(England/CAMC-1200496/2021|OD973011.1|2021-02-04:0,England/CAMC-1200A76/2021|OD973057.1|2021-02-04:0)236861:1)236860:1,England/MILK-1285D43/2021|OD996683.1|2021-02-10:2,((England/MILK-12BCFF2/2021|OU014782.1|2021-02-15:1,England/CAMC-135C9B9/2021|OU035018.1|2021-01-27:0)236863:1,((England/MILK-146663C/2021|21-03-22:0,England/MILK-14B9685/2021|21-03-25:0,England/MILK-14E2BFD/2021|21-04-03:0,England/MILK-14BFB17/2021|21-04-01:0,England/MILK-14BB683/2021|21-04-01:0,England/CAMC-149AECE/2021|21-03-28:0,England/CAMC-149BBC6/2021|21-03-28:0,England/MILK-140D94D/2021|21-03-16:0)236865:1,England/MILK-13F541B/2021|21-03-13:0,England/MILK-13F56F7/2021|21-03-13:0)236864:1)236862:1,(England/MILK-11A043F/2021|OD967496.1|2021-01-28:0,England/CAMC-135CA7A/2021|OU035027.1|2021-01-27:0)236866:1)236859:1,(England/QEUH-E92C7A/2021|OD932294.1|2021-01-04:0,England/CAMC-11B4A36/2021|OD972542.1|2021-01-28:1,England/CAMC-11B3F38/2021|21-01-29:2)236867:2,(England/MILK-10A9B14/2021|OD978310.1|2021-01-18:2,England/ALDP-C6B966/2020|OD918931.1|2020-12-14:0)236868:2,England/ALDP-11CEA2A/2021|OD974113.1|2021-01-30:1,England/ARCH-000057C1/2021|21-02-01:2,(England/MILK-118E16D/2021|OD960625.1|2021-01-27:0,(England/MILK-11CA4F3/2021|21-01-31:1,(England/MILK-12667D1/2021|OD986384.1|2021-02-09:1,England/MILK-13150C6/2021|21-02-22:1,England/MILK-12BD3E6/2021|OU014079.1|2021-02-15:0,England/MILK-12ED453/2021|OU019019.1|2021-02-18:0,England/MILK-12F6F56/2021|OU021475.1|2021-02-18:0,England/MILK-12BD02B/2021|OU014783.1|2021-02-15:0)236871:1)236870:1)236869:1,England/CAMC-127F33B/2021|OD988250.1|2021-02-12:1,England/MILK-1282739/2021|OD989173.1|2021-02-09:1,(England/MILK-12659BE/2021|OD985777.1|2021-02-08:3,England/ALDP-12DBF2A/2021|21-02-16:1,(England/ALDP-12DBFEE/2021|21-02-16:1,((England/ALDP-14674C8/2021|21-03-23:0,England/ALDP-1432754/2021|21-03-18:0)236875:1,England/MILK-13D851B/2021|21-03-12:0,England/MILK-1455D2C/2021|21-03-20:0,England/ALDP-14326B1/2021|21-03-18:0,England/MILK-140E28D/2021|21-03-16:0)236874:2,England/MILK-132EDE1/2021|OU025184.1|2021-02-24:0,England/MILK-13ED7D1/2021|21-03-14:0,England/MILK-13B5ACA/2021|21-03-08:0,England/MILK-13D8690/2021|21-03-12:0,England/MILK-1357462/2021|OU028448.1|2021-02-26:0)236873:1,England/MILK-13AC880/2021|21-03-07:3,England/MILK-12BD5A4/2021|OU014091.1|2021-02-16:0,England/MILK-13B472E/2021|21-03-06:0,England/ALDP-13895BF/2021|21-03-03:0,England/ALDP-13065AB/2021|OU017397.1|2021-02-21:0,England/ALDP-12DBE69/2021|21-02-16:0,England/ALDP-12DC0AE/2021|21-02-16:0,England/ALDP-130AA20/2021|OU017751.1|2021-02-21:0)236872:3,England/MILK-12651B6/2021|OD985734.1|2021-02-07:1,(England/MILK-12A71F4/2021|OD994189.1|2021-02-13:0,(England/RAND-13DD7E3/2021|21-03-11:1,England/RAND-13EC2A4/2021|21-03-14:1,England/MILK-13CC25F/2021|21-03-09:0,England/MILK-12B5490/2021|OD995609.1|2021-02-15:0)236877:1)236876:1,England/MILK-126673B/2021|OD986371.1|2021-02-09:2,(England/MILK-129CD58/2021|OU012380.1|2021-02-12:0,England/QEUH-12FCDED/2021|OU026333.1|2021-02-21:1,England/PHEC-2FCEED/2021|21-02-25:1,(England/MILK-12518A9/2021|21-02-07:0,England/MILK-1265963/2021|OD985773.1|2021-02-08:0)236879:1)236878:1,(England/CAMC-1298DF2/2021|OD993601.1|2021-02-14:1,England/QEUH-12E5400/2021|OU023130.1|2021-02-19:0,(England/QEUH-12FC6D3/2021|OU022342.1|2021-02-21:0,(England/ALDP-13FFBD0/2021|21-03-15:1,England/ALDP-1401C13/2021|21-03-15:2,England/ALDP-13C5E16/2021|21-03-10:1)236882:1)236881:1)236880:1,England/MILK-12C72BF/2021|21-02-14:1,Ireland/MH-NVRL-21IRL31555/2021|EPI_ISL_1001219|2021-02-04:1,Germany/HE-RKI-I-035508/2021|EPI_ISL_1281342|2021-03-05:3,USA/FL-CDC-LC0012906/2021|MW721576.1|21-02-01:1,England/CAMC-135954F/2021|OU034819.1|2021-02-03:1,((England/CAMC-144BE71/2021|21-03-11:0,England/CAMC-144BE80/2021|21-03-11:1)236884:1,England/RAND-13EC110/2021|21-03-12:1,England/RAND-1434716/2021|21-03-15:0,England/RAND-14347DA/2021|21-03-15:0,England/RAND-1434673/2021|21-03-15:0)236883:1,Sweden/3674438613/2021|EPI_ISL_1807706|2021-01-21:2,England/ALDP-C3962E/2020|OD909093.1|2020-12-09:1,England/QEUH-C31398/2020|OD910079.1|2020-12-10:1,England/MILK-F73A38/2021|OD929517.1|2021-01-05:1,England/MILK-130AF6D/2021|OU018041.1|2021-02-16:1,(England/MILK-D74FC1/2020|OD923326.1|2020-12-25:0,England/MILK-D74FEF/2020|OD923322.1|2020-12-25:0)236885:1,(England/MILK-11521F9/2021|OD954377.1|2021-01-23:0,England/MILK-1152223/2021|OD954378.1|2021-01-23:0)236886:2,(England/PHEC-2FCB13/2021|21-02-23:0,England/MILK-1286340/2021|OU010366.1|2021-02-11:0)236887:2,(Austria/CeMM8785/2021|EPI_ISL_2232914|2021-04:0,Austria/CeMM7918/2021|EPI_ISL_1965485|2021-04-13:0)236888:3,(England/OXON-F81026/2021|21-01-29:0,England/OXON-F81026/2021|EPI_ISL_1833093|2021-01-29:0)236889:3,England/MILK-CA6BB4/2020|OD914666.1|2020-12-18:0,England/ALDP-C39A9B/2020|OD909901.1|2020-12-09:0,England/QEUH-C54678/2020|OD912149.1|2020-12-11:0,England/ALDP-C3B55C/2020|OD909167.1|2020-12-09:0,England/MILK-C53D47/2020|OD911792.1|2020-12-11:0,England/MILK-C62307/2020|OD910988.1|2020-12-13:0,England/MILK-C789DF/2020|OD912692.1|2020-12-15:0,England/QEUH-C30C07/2020|OD910041.1|2020-12-10:0,England/MILK-12C5855/2021|21-02-15:0,a578|HG999219.1|20-12-22:0,England/MILK-1305EDE/2021|OU023750.1|2021-02-16:0,England/RAND-12CE1D9/2021|OU012934.1|2021-02-13:0,England/MILK-129CC4C/2021|OD990762.1|2021-02-13:0,England/MILK-129CB21/2021|OD990757.1|2021-02-13:0,England/MILK-12651C5/2021|OD985730.1|2021-02-07:0,England/CAMC-128E17B/2021|OD988838.1|2021-02-13:0,England/MILK-11EB8C3/2021|OD970933.1|2021-02-01:0,England/MILK-1178DDB/2021|OD972625.1|2021-01-11:0,England/MILK-1178D9F/2021|OD972634.1|2021-01-11:0,England/MILK-11DE1AA/2021|OD973145.1|2021-02-01:0,England/ALDP-11D5D36/2021|OD968486.1|2021-01-30:0,England/MILK-11A0912/2021|OD967505.1|2021-01-28:0,England/MILK-11A08F7/2021|OD967075.1|2021-01-28:0,England/CAMC-C98432/2020|OD917953.1|2020-12-18:0,England/CAMC-C720B2/2020|OD916367.1|2020-12-15:0,England/CAMC-C720A3/2020|OD916365.1|2020-12-15:0,England/CAMC-C72058/2020|OD916151.1|2020-12-15:0,England/CAMC-C747BB/2020|OD916175.1|2020-12-15:0,England/MILK-C613AE/2020|OD916909.1|2020-12-13:0,England/CAMC-CB6DBB/2020|OD918716.1|2020-12-19:0,England/CAMC-CB6C63/2020|OD918439.1|2020-12-19:0,England/CAMC-CB6CFA/2020|OD918442.1|2020-12-19:0,England/CAMC-C98B6A/2020|OD918033.1|2020-12-17:0,England/MILK-C4FE2D/2020|OD917463.1|2020-12-11:0,England/CAMC-C720C1/2020|OD916368.1|2020-12-15:0,England/CAMC-C76EB4/2020|OD916506.1|2020-12-15:0,England/CAMC-CFCF0E/2020|OD919527.1|2020-12-21:0,England/MILK-C2F791/2020|OD920644.1|2020-12-07:0,England/CAMC-D0F426/2020|OD925037.1|2020-12-25:0,England/MILK-D6B8B3/2020|OD923231.1|2020-12-25:0,England/QEUH-C33554/2020|OD920448.1|2020-12-10:0,England/CAMC-D02669/2020|OD919818.1|2020-12-21:0,England/CAMC-CFE7F5/2020|OD919551.1|2020-12-21:0,England/CAMC-D026B4/2020|OD919585.1|2020-12-21:0,England/CAMC-CFC2F6/2020|OD919521.1|2020-12-21:0,England/MILK-D08DB9/2020|OD919652.1|2020-12-19:0,USA/FL-CDC-STM-0000013-B05/2021|MW524912.1|21-01-14:0,England/CAMB-A9EB84/2021|21-01-07:0,England/QEUH-F6AD86/2021|OD934611.1|2021-01-06:0,England/MILK-10D4BA7/2021|OD949217.1|2021-01-17:0,England/CAMB-A9C667/2021|21-01-05:0,England/MILK-EC7043/2021|OD931546.1|2021-01-03:0,Wales/ALDP-CE1CE7/2020|OD935994.1|2020-12-26:0,England/ALDP-EECD6F/2021|OD929538.1|2021-01-02:0,England/MILK-FAECF2/2021|OD938097.1|2021-01-09:0,England/MILK-EC7052/2021|OD931548.1|2021-01-03:0,England/LOND-12E9A37/2021|21-01-15:0,England/QEUH-D95F15/2020|OD922856.1|2020-12-29:0,England/QEUH-F6AEB0/2021|OD934615.1|2021-01-06:0,England/MILK-E0ABF8/2020|OD953982.1|2020-12-29:0,England/MILK-1152566/2021|OD954405.1|2021-01-23:0,England/LOND-12E9879/2021|21-01-16:0,England/PHEC-1580BD/2021|21-01-16:0,England/MILK-118E789/2021|OD960864.1|2021-01-26:0,England/QEUH-CAAA1D/2020|OD913836.1|2020-12-20:0,England/MILK-CA9B39/2020|OD915446.1|2020-12-17:0,England/MILK-CA6C0C/2020|OD914353.1|2020-12-18:0,England/OXON-F40876/2020|20-12-09:0,England/OXON-F402E1/2020|20-12-14:0,England/QEUH-C92DE2/2020|OD914885.1|2020-12-16:0,England/CAMC-C40E1D/2020|OD906618.1|2020-12-10:0,England/CAMC-C83C9C/2020|OD915656.1|2020-12-17:0,England/ALDP-C88611/2020|OD915489.1|2020-12-16:0,England/OXON-F402E1/2020|EPI_ISL_763931|2020-12-14:0)236758:1)236757:1,(England/MILK-1152D6E/2021|OD954433.1|2021-01-22:1,England/CAMC-10BEE04/2021|OD948331.1|2021-01-19:1)236890:1,(England/MILK-F88CD0/2021|OD940242.1|2021-01-07:0,(England/MILK-12CA8E7/2021|OU012832.1|2021-02-16:1,England/MILK-12BD0D0/2021|OU014788.1|2021-02-14:1,(England/CAMC-11D406B/2021|21-01-29:1,England/PHWC-4C76F0/2021|21-02-05:1,(England/MILK-13539D0/2021|OU031776.1|2021-02-26:0,England/PHEC-2FDF07/2021|21-02-26:0,England/PHEC-2FDF34/2021|21-02-26:0)236894:1,England/PHWC-4C771B/2021|21-02-05:0,England/MILK-12BD067/2021|OU014780.1|2021-02-15:0,England/PHWC-4C770C/2021|21-02-05:0,England/PHWC-4C772A/2021|21-02-05:0)236893:1,England/CAMC-11D410E/2021|21-01-29:1,England/CAMC-11D40F2/2021|21-01-29:1,(England/CAMC-135B844/2021|21-02-12:0,(England/ALDP-12BA686/2021|OU011327.1|2021-02-14:0,(England/ALDP-1339FCF/2021|OU032802.1|2021-02-23:0,England/ALDP-1339E86/2021|OU032775.1|2021-02-23:1)236897:1)236896:1)236895:1,England/PORT-2DFC31/2021|21-02-09:1,England/MILK-11913AD/2021|OD960917.1|2021-01-26:0,England/PORT-2DEB08/2021|21-01-23:0,England/PORT-2DD18F/2021|21-01-17:0,England/CAMC-11D4D0A/2021|21-01-29:0,England/CAMC-11D3934/2021|21-01-29:0,England/PHWC-4C7C58/2021|21-02-04:0,England/CAMC-11D40E3/2021|21-01-29:0,England/CAMC-11D40D4/2021|21-01-29:0,England/CAMC-11D402F/2021|21-01-29:0,England/CAMC-11D40A7/2021|21-01-29:0,England/CAMC-11D4089/2021|21-01-29:0,England/CAMC-11D403E/2021|21-01-29:0,England/CAMC-11D40B6/2021|21-01-29:0,England/CAMC-11D4098/2021|21-01-29:0,England/CAMC-11D407A/2021|21-01-29:0,England/CAMC-11D40C5/2021|21-01-29:0,England/CAMC-11D404D/2021|21-01-29:0,England/CAMC-11D4010/2021|21-01-29:0)236892:1)236891:1,(England/MILK-EC4BAF/2021|OD931606.1|2021-01-03:1,((England/MILK-11904E7/2021|OD961269.1|2021-01-26:1,England/MILK-1190511/2021|OD960683.1|2021-01-26:1)236900:2,England/CAMC-123410B/2021|OD971470.1|2021-02-08:1,England/MILK-118E77A/2021|OD960860.1|2021-01-26:0,England/MILK-110C03D/2021|OD976369.1|2021-01-19:0)236899:1,England/MILK-11A3A1C/2021|OD965052.1|2021-01-27:1,England/CAMC-1234B58/2021|OD971859.1|2021-02-07:1,((England/MILK-13D76FB/2021|21-03-10:1,England/MILK-13BBFF2/2021|21-03-09:1,England/CAMC-141DDA8/2021|21-03-11:1,England/MILK-13CB988/2021|21-03-10:0,England/CAMC-141DD3F/2021|21-03-11:0,England/MILK-13CB575/2021|21-03-09:0,England/MILK-13B2939/2021|21-03-08:0,England/MILK-139D785/2021|21-03-06:0,England/MILK-13E16D0/2021|21-03-12:0,England/MILK-13F678A/2021|21-03-12:0,England/MILK-1324F12/2021|21-02-21:0,England/MILK-13E8FA1/2021|21-03-13:0,England/MILK-13BBDDA/2021|21-03-09:0,England/MILK-13D8214/2021|21-03-11:0,England/MILK-13BBBA3/2021|21-03-09:0,England/MILK-13BBF3E/2021|21-03-09:0,England/MILK-13CC6DB/2021|21-03-10:0)236902:1,England/MILK-140A667/2021|21-03-16:1,(England/MILK-13D6CFA/2021|21-03-11:0,England/MILK-13D6DBB/2021|21-03-11:0)236903:1,England/MILK-12BE260/2021|OU014587.1|2021-02-16:0,England/CAMC-144C03E/2021|21-03-11:0,England/MILK-13E41FA/2021|21-03-12:0,England/MILK-13B5F61/2021|21-03-08:0,England/MILK-129C611/2021|OU012358.1|2021-02-12:0)236901:1)236898:2,(England/PHEC-158299/2021|21-01-21:1,(England/PHEC-15833C/2021|21-01-22:0,England/PHEC-15828A/2021|21-01-21:0)236905:1)236904:3,(England/RAND-11E1F6E/2021|OD990473.1|2021-01-30:1,England/PHEC-156732/2021|21-01-18:0)236906:1,(England/RAND-120E261/2021|OD990296.1|2021-01-27:2,England/CAMC-1207347/2021|OD970472.1|2021-02-05:0,England/CAMC-12072FF/2021|OD979942.1|2021-02-05:0,England/CAMC-1216600/2021|OD972087.1|2021-02-06:0)236907:2,(England/CAMC-138247D/2021|21-02-04:1,England/MILK-1214C00/2021|OD980500.1|2021-02-01:0,England/CAMC-138249B/2021|21-02-04:0,England/QEUH-109B201/2021|OD978966.1|2021-01-19:0)236908:1,(England/CAMC-10C06DA/2021|OD948455.1|2021-01-19:2,England/CAMC-115F7AF/2021|OD954970.1|2021-01-24:1,(England/MILK-11A7016/2021|21-01-29:1,England/MILK-115922C/2021|OD959173.1|2021-01-24:0)236910:1,(England/CAMC-12C20BA/2021|OU020720.1|2021-02-16:0,(England/CAMC-12D4941/2021|OU019760.1|2021-02-20:1,England/CAMC-12D4C1B/2021|OU019788.1|2021-02-19:0,England/BIRM-BCBTZO/2021|OB998469.1|2021-02-18:0,England/BHRT-24BA2C9/2021|21-03-19:0,England/BHRT-24B9D41/2021|21-03-05:0,England/BHRT-24B9C80/2021|21-03-05:0,England/BHRT-24B9CEA/2021|21-03-05:0,England/BHRT-24B9FE1/2021|21-03-05:0,England/MILK-135432C/2021|OU033010.1|2021-02-26:0,England/MILK-12F79C0/2021|21-02-19:0)236912:1)236911:1,England/MILK-F88827/2021|OD940545.1|2021-01-07:0,England/BHRT-24BBC51/2021|21-05-14:0,England/CAMC-101CC37/2021|OD938823.1|2021-01-14:0,England/TFCI-26FE24F/2020|20-12-30:0)236909:2,(England/MILK-11C9D44/2021|21-01-31:1,England/MILK-1150A0F/2021|OD954629.1|2021-01-21:0)236913:1,((England/RAND-128F80C/2021|OD985124.1|2021-02-01:2,England/RAND-128F7E1/2021|FR989649.1|2021-02-01:1)236915:2,England/MILK-CA471C/2020|OD915317.1|2020-12-16:0)236914:3,(England/CAMC-1271B6E/2021|21-02-11:2,England/MILK-122EEC1/2021|OD982290.1|2021-02-04:0)236916:3,(Wales/ALDP-1198AED/2021|OD991047.1|2021-01-26:1,((Denmark/DCGC-49347/2021|EPI_ISL_1125737|2021-02-22:1,(Denmark/DCGC-84917/2021|EPI_ISL_1894227|2021-03-15:2,Denmark/DCGC-80321/2021|EPI_ISL_1888962|2021-03-22:1,(((((Denmark/DCGC-95583/2021|EPI_ISL_2175430|2021-05-10:0,Denmark/DCGC-96014/2021|EPI_ISL_2175862|2021-05-03:0)236925:1,Denmark/DCGC-90695/2021|EPI_ISL_2026954|2021-04-26:0,Denmark/DCGC-90985/2021|EPI_ISL_2027275|2021-04-26:0,Denmark/DCGC-88545/2021|EPI_ISL_2024759|2021-04-26:0)236924:1,Denmark/DCGC-90407/2021|EPI_ISL_2026666|2021-04-26:1,Denmark/DCGC-54470/2021|EPI_ISL_1862898|2021-04-19:0,Denmark/DCGC-82134/2021|EPI_ISL_1890800|2021-04-19:0,Denmark/DCGC-65911/2021|EPI_ISL_1874482|2021-04-19:0,Denmark/DCGC-74356/2021|EPI_ISL_1882927|2021-04-19:0,Denmark/DCGC-64513/2021|EPI_ISL_1873084|2021-04-19:0,Denmark/DCGC-73636/2021|EPI_ISL_1882207|2021-04-19:0,Denmark/DCGC-72667/2021|EPI_ISL_1881238|2021-04-12:0,Denmark/DCGC-90201/2021|EPI_ISL_2026457|2021-05-03:0)236923:1,(Denmark/DCGC-53057/2021|EPI_ISL_1861111|2021-04-19:0,Denmark/DCGC-61911/2021|EPI_ISL_1870482|2021-04-19:0)236926:1,Denmark/DCGC-85376/2021|EPI_ISL_1894694|2021-03-29:0,Denmark/DCGC-62759/2021|EPI_ISL_1871330|2021-03-29:0,Denmark/DCGC-67968/2021|EPI_ISL_1876539|2021-04-19:0,Denmark/DCGC-71141/2021|EPI_ISL_1879712|2021-03-29:0,Denmark/DCGC-75282/2021|EPI_ISL_1883853|2021-04-05:0)236922:3,Denmark/DCGC-68658/2021|EPI_ISL_1877229|2021-03-29:1,Denmark/DCGC-58267/2021|EPI_ISL_1866770|2021-03-22:0,Denmark/DCGC-53650/2021|EPI_ISL_1861704|2021-03-22:0,Denmark/DCGC-79638/2021|EPI_ISL_1888279|2021-03-22:0)236921:1,(Denmark/DCGC-78544/2021|EPI_ISL_1887185|2021-04-19:1,Denmark/DCGC-68169/2021|EPI_ISL_1876740|2021-03-29:0,Denmark/DCGC-55411/2021|EPI_ISL_1863839|2021-04-05:0)236927:2,(Denmark/DCGC-53270/2021|EPI_ISL_1861324|2021-04-05:1,Denmark/DCGC-82907/2021|EPI_ISL_1891752|2021-03-08:0,Denmark/DCGC-59956/2021|EPI_ISL_1868527|2021-03-08:0,Denmark/DCGC-71461/2021|EPI_ISL_1880032|2021-03-22:0,Denmark/DCGC-73068/2021|EPI_ISL_1881639|2021-03-22:0,Denmark/DCGC-76381/2021|EPI_ISL_1884952|2021-03-22:0)236928:2,Denmark/DCGC-63232/2021|EPI_ISL_1871803|2021-03-08:1,Denmark/DCGC-51630/2021|EPI_ISL_1859535|2021-03-01:1,Denmark/DCGC-66750/2021|EPI_ISL_1875321|2021-03-22:1,Denmark/DCGC-76428/2021|EPI_ISL_1884999|2021-03-29:1,Denmark/DCGC-65932/2021|EPI_ISL_1874503|2021-04-12:1,(Denmark/DCGC-65962/2021|EPI_ISL_1874533|2021-04-12:0,Denmark/DCGC-58865/2021|EPI_ISL_1867418|2021-04-12:1)236929:2,(Denmark/DCGC-85527/2021|EPI_ISL_1894845|2021-03-29:0,Denmark/DCGC-87224/2021|EPI_ISL_1896583|2021-03-29:0,Denmark/DCGC-59237/2021|EPI_ISL_1867808|2021-03-29:0,Denmark/DCGC-61072/2021|EPI_ISL_1869643|2021-03-29:0,Denmark/DCGC-75517/2021|EPI_ISL_1884088|2021-03-29:0,Denmark/DCGC-76653/2021|EPI_ISL_1885224|2021-04-05:0)236930:1,(Denmark/DCGC-56826/2021|EPI_ISL_1865326|2021-03-22:0,Denmark/DCGC-51340/2021|EPI_ISL_1859128|2021-03-15:0)236931:1,(Denmark/DCGC-60911/2021|EPI_ISL_1869482|2021-03-29:0,Denmark/DCGC-85192/2021|EPI_ISL_1894510|2021-04-12:0,Denmark/DCGC-74793/2021|EPI_ISL_1883364|2021-04-12:0)236932:1,(Denmark/DCGC-68791/2021|EPI_ISL_1877362|2021-03-22:0,Denmark/DCGC-73457/2021|EPI_ISL_1882028|2021-03-22:0)236933:1,Denmark/DCGC-48339/2021|EPI_ISL_1124156|2021-02-15:0,Denmark/DCGC-54613/2021|EPI_ISL_1863041|2021-03-22:0,Denmark/DCGC-62998/2021|EPI_ISL_1871569|2021-03-01:0,Denmark/DCGC-79505/2021|EPI_ISL_1888146|2021-03-22:0,Denmark/DCGC-54173/2021|EPI_ISL_1862601|2021-03-15:0,Denmark/DCGC-80494/2021|EPI_ISL_1889135|2021-03-01:0,Denmark/DCGC-54538/2021|EPI_ISL_1862966|2021-03-29:0,Denmark/DCGC-83810/2021|EPI_ISL_1892900|2021-03-22:0,Denmark/DCGC-54522/2021|EPI_ISL_1862950|2021-03-29:0,Denmark/DCGC-64917/2021|EPI_ISL_1873488|2021-03-01:0,Denmark/DCGC-60061/2021|EPI_ISL_1868632|2021-03-15:0,Denmark/DCGC-59227/2021|EPI_ISL_1867798|2021-03-15:0,Denmark/DCGC-78651/2021|EPI_ISL_1887292|2021-03-29:0,Denmark/DCGC-83532/2021|EPI_ISL_1892593|2021-03-22:0,Denmark/DCGC-59841/2021|EPI_ISL_1868412|2021-03-01:0,Denmark/DCGC-63491/2021|EPI_ISL_1872062|2021-03-22:0,Denmark/DCGC-58382/2021|EPI_ISL_1866885|2021-03-01:0,Denmark/DCGC-62213/2021|EPI_ISL_1870784|2021-03-22:0,Denmark/DCGC-86953/2021|EPI_ISL_1896312|2021-02-22:0,Denmark/DCGC-57047/2021|EPI_ISL_1865547|2021-03-22:0,Denmark/DCGC-84182/2021|EPI_ISL_1893348|2021-03-15:0,Denmark/DCGC-52163/2021|EPI_ISL_1860217|2021-03-01:0,Denmark/DCGC-84220/2021|EPI_ISL_1893404|2021-03-22:0,Denmark/DCGC-56971/2021|EPI_ISL_1865471|2021-03-22:0,Denmark/DCGC-51939/2021|EPI_ISL_1859971|2021-03-01:0,Denmark/DCGC-52794/2021|EPI_ISL_1860848|2021-03-22:0,Denmark/DCGC-78709/2021|EPI_ISL_1887350|2021-03-22:0,Denmark/DCGC-54119/2021|EPI_ISL_1862547|2021-03-15:0,Denmark/DCGC-80908/2021|EPI_ISL_1889550|2021-03-01:0,Denmark/DCGC-81748/2021|EPI_ISL_1890390|2021-03-22:0,Denmark/DCGC-83253/2021|EPI_ISL_1892264|2021-03-01:0,Denmark/DCGC-56465/2021|EPI_ISL_1864965|2021-03-08:0,Denmark/DCGC-83255/2021|EPI_ISL_1892266|2021-03-15:0,Denmark/DCGC-57784/2021|EPI_ISL_1866284|2021-03-29:0,Denmark/DCGC-78816/2021|EPI_ISL_1887457|2021-03-22:0,Denmark/DCGC-55559/2021|EPI_ISL_1863987|2021-03-15:0,Denmark/DCGC-52071/2021|EPI_ISL_1860111|2021-02-22:0,Denmark/DCGC-64809/2021|EPI_ISL_1873380|2021-03-08:0,Denmark/DCGC-55425/2021|EPI_ISL_1863853|2021-03-22:0,Denmark/DCGC-83379/2021|EPI_ISL_1892390|2021-03-01:0,Denmark/DCGC-83119/2021|EPI_ISL_1892049|2021-03-15:0,Denmark/DCGC-54280/2021|EPI_ISL_1862708|2021-03-22:0,Denmark/DCGC-51996/2021|EPI_ISL_1860028|2021-02-22:0,Denmark/DCGC-62746/2021|EPI_ISL_1871317|2021-03-22:0,Denmark/DCGC-84686/2021|EPI_ISL_1893996|2021-03-29:0,Denmark/DCGC-80631/2021|EPI_ISL_1889272|2021-03-01:0,Denmark/DCGC-56291/2021|EPI_ISL_1864791|2021-03-29:0,Denmark/DCGC-53910/2021|EPI_ISL_1862230|2021-03-29:0,Denmark/DCGC-52417/2021|EPI_ISL_1860471|2021-03-15:0,Denmark/DCGC-67961/2021|EPI_ISL_1876532|2021-02-22:0,Denmark/DCGC-84694/2021|EPI_ISL_1894004|2021-03-15:0,Denmark/DCGC-82703/2021|EPI_ISL_1891548|2021-03-01:0,Denmark/DCGC-48272/2021|EPI_ISL_1124002|2021-02-15:0,Denmark/DCGC-48995/2021|EPI_ISL_1125381|2021-02-15:0,Denmark/DCGC-66744/2021|EPI_ISL_1875315|2021-03-01:0,Denmark/DCGC-70026/2021|EPI_ISL_1878597|2021-02-22:0,Denmark/DCGC-69832/2021|EPI_ISL_1878403|2021-03-22:0,Denmark/DCGC-75263/2021|EPI_ISL_1883834|2021-03-22:0,Denmark/DCGC-67554/2021|EPI_ISL_1876125|2021-03-22:0,Denmark/DCGC-64319/2021|EPI_ISL_1872890|2021-03-15:0,Denmark/DCGC-61432/2021|EPI_ISL_1870003|2021-03-01:0,Denmark/DCGC-69576/2021|EPI_ISL_1878147|2021-03-01:0,Denmark/DCGC-69988/2021|EPI_ISL_1878559|2021-03-15:0,Denmark/DCGC-77771/2021|EPI_ISL_1886412|2021-03-22:0,Denmark/DCGC-74465/2021|EPI_ISL_1883036|2021-03-22:0,Denmark/DCGC-77876/2021|EPI_ISL_1886517|2021-03-15:0,Denmark/DCGC-76204/2021|EPI_ISL_1884775|2021-03-08:0,Denmark/DCGC-75454/2021|EPI_ISL_1884025|2021-03-22:0,Denmark/DCGC-61685/2021|EPI_ISL_1870256|2021-02-22:0,Denmark/DCGC-77177/2021|EPI_ISL_1885748|2021-03-08:0,Denmark/DCGC-68394/2021|EPI_ISL_1876965|2021-03-22:0,Denmark/DCGC-73523/2021|EPI_ISL_1882094|2021-03-15:0,Denmark/DCGC-64437/2021|EPI_ISL_1873008|2021-02-22:0,Denmark/DCGC-73963/2021|EPI_ISL_1882534|2021-03-01:0,Denmark/DCGC-69942/2021|EPI_ISL_1878513|2021-04-05:0,Denmark/DCGC-77945/2021|EPI_ISL_1886586|2021-03-15:0,Denmark/DCGC-66041/2021|EPI_ISL_1874612|2021-03-08:0,Denmark/DCGC-71768/2021|EPI_ISL_1880339|2021-03-01:0,Denmark/DCGC-72671/2021|EPI_ISL_1881242|2021-03-01:0,Denmark/DCGC-76089/2021|EPI_ISL_1884660|2021-03-01:0,Denmark/DCGC-61279/2021|EPI_ISL_1869850|2021-03-22:0)236920:1,(Denmark/DCGC-86445/2021|EPI_ISL_1895766|2021-02-22:1,Denmark/DCGC-46151/2021|EPI_ISL_1065661|2021-02-15:0,Denmark/DCGC-49894/2021|EPI_ISL_1126285|2021-02-15:0,Denmark/DCGC-50368/2021|EPI_ISL_1126759|2021-02-15:0,Denmark/DCGC-49252/2021|EPI_ISL_1125642|2021-02-15:0,Denmark/DCGC-48151/2021|EPI_ISL_1123729|2021-02-15:0,Denmark/DCGC-66163/2021|EPI_ISL_1874734|2021-02-22:0)236934:1,Denmark/DCGC-50039/2021|EPI_ISL_1126430|2021-02-22:2,Denmark/DCGC-48175/2021|EPI_ISL_1123784|2021-02-15:1,Denmark/DCGC-48494/2021|EPI_ISL_1124502|2021-02-15:1,((Denmark/DCGC-87045/2021|EPI_ISL_1896404|2021-03-15:0,Denmark/DCGC-75331/2021|EPI_ISL_1883902|2021-03-08:0,Denmark/DCGC-77611/2021|EPI_ISL_1886252|2021-03-15:0)236936:1,(Denmark/DCGC-69054/2021|EPI_ISL_1877625|2021-03-15:0,Denmark/DCGC-56806/2021|EPI_ISL_1865306|2021-03-15:0)236937:1,(Denmark/DCGC-71110/2021|EPI_ISL_1879681|2021-03-15:0,Denmark/DCGC-71109/2021|EPI_ISL_1879680|2021-03-15:0)236938:1,Denmark/DCGC-79489/2021|EPI_ISL_1888130|2021-03-22:0,Denmark/DCGC-79445/2021|EPI_ISL_1888086|2021-04-05:0,Denmark/DCGC-54342/2021|EPI_ISL_1862770|2021-03-08:0,Denmark/DCGC-58557/2021|EPI_ISL_1867060|2021-03-22:0,Denmark/DCGC-69531/2021|EPI_ISL_1878102|2021-03-29:0,Denmark/DCGC-76753/2021|EPI_ISL_1885324|2021-03-22:0,Denmark/DCGC-74588/2021|EPI_ISL_1883159|2021-03-15:0)236935:1,(Denmark/DCGC-85215/2021|EPI_ISL_1894533|2021-03-01:2,Denmark/DCGC-78414/2021|EPI_ISL_1887055|2021-02-15:0,Denmark/DCGC-48887/2021|EPI_ISL_1125234|2021-02-15:0,Denmark/DCGC-61103/2021|EPI_ISL_1869674|2021-03-15:0,Denmark/DCGC-79157/2021|EPI_ISL_1887798|2021-02-22:0,Denmark/DCGC-64392/2021|EPI_ISL_1872963|2021-03-15:0,Denmark/DCGC-69322/2021|EPI_ISL_1877893|2021-02-22:0,Denmark/DCGC-76656/2021|EPI_ISL_1885227|2021-02-22:0)236939:1,(Denmark/DCGC-86480/2021|EPI_ISL_1895801|2021-03-29:1,Denmark/DCGC-70261/2021|EPI_ISL_1878832|2021-03-29:0,Denmark/DCGC-63000/2021|EPI_ISL_1871571|2021-04-05:0,Denmark/DCGC-52499/2021|EPI_ISL_1860553|2021-03-29:0,Denmark/DCGC-84567/2021|EPI_ISL_1893858|2021-03-29:0,Denmark/DCGC-66564/2021|EPI_ISL_1875135|2021-03-29:0,Denmark/DCGC-66215/2021|EPI_ISL_1874786|2021-03-29:0,Denmark/DCGC-60160/2021|EPI_ISL_1868731|2021-03-29:0,Denmark/DCGC-83476/2021|EPI_ISL_1892489|2021-03-29:0,Denmark/DCGC-75540/2021|EPI_ISL_1884111|2021-03-29:0,Denmark/DCGC-74429/2021|EPI_ISL_1883000|2021-04-05:0,Denmark/DCGC-65877/2021|EPI_ISL_1874448|2021-03-29:0,Denmark/DCGC-65560/2021|EPI_ISL_1874131|2021-03-15:0,Denmark/DCGC-65806/2021|EPI_ISL_1874377|2021-03-15:0,Denmark/DCGC-65252/2021|EPI_ISL_1873823|2021-03-29:0,Denmark/DCGC-66108/2021|EPI_ISL_1874679|2021-03-29:0)236940:1,((Denmark/DCGC-54246/2021|EPI_ISL_1862674|2021-03-01:1,Denmark/DCGC-85730/2021|EPI_ISL_1895049|2021-03-08:1,Denmark/DCGC-70785/2021|EPI_ISL_1879356|2021-03-22:4,Denmark/DCGC-77622/2021|EPI_ISL_1886263|2021-03-08:1,Denmark/DCGC-67662/2021|EPI_ISL_1876233|2021-03-08:1,Denmark/DCGC-74619/2021|EPI_ISL_1883190|2021-03-08:1,(Denmark/DCGC-81168/2021|EPI_ISL_1889810|2021-03-01:0,Denmark/DCGC-83038/2021|EPI_ISL_1891887|2021-03-08:0,Denmark/DCGC-51070/2021|EPI_ISL_1858704|2021-03-08:0)236943:1,(Denmark/DCGC-70991/2021|EPI_ISL_1879562|2021-03-01:0,Denmark/DCGC-81464/2021|EPI_ISL_1890106|2021-03-08:0,Denmark/DCGC-76248/2021|EPI_ISL_1884819|2021-03-08:0)236944:1,(Denmark/DCGC-62378/2021|EPI_ISL_1870949|2021-04-12:0,Denmark/DCGC-83927/2021|EPI_ISL_1893093|2021-03-15:0,Denmark/DCGC-54778/2021|EPI_ISL_1863206|2021-03-15:0)236945:3,Denmark/DCGC-80869/2021|EPI_ISL_1889510|2021-03-15:0,Denmark/DCGC-86610/2021|EPI_ISL_1895950|2021-03-01:0,Denmark/DCGC-51190/2021|EPI_ISL_1858945|2021-03-08:0,Denmark/DCGC-58129/2021|EPI_ISL_1866632|2021-03-08:0,Denmark/DCGC-55207/2021|EPI_ISL_1863635|2021-02-22:0,Denmark/DCGC-83531/2021|EPI_ISL_1892591|2021-03-01:0,Denmark/DCGC-51683/2021|EPI_ISL_1859649|2021-02-22:0,Denmark/DCGC-82410/2021|EPI_ISL_1891149|2021-03-01:0,Denmark/DCGC-84703/2021|EPI_ISL_1894013|2021-03-08:0,Denmark/DCGC-69114/2021|EPI_ISL_1877685|2021-03-15:0,Denmark/DCGC-66840/2021|EPI_ISL_1875411|2021-03-08:0,Denmark/DCGC-69000/2021|EPI_ISL_1877571|2021-03-01:0,Denmark/DCGC-77185/2021|EPI_ISL_1885756|2021-03-15:0,Denmark/DCGC-73223/2021|EPI_ISL_1881794|2021-03-15:0,Denmark/DCGC-69556/2021|EPI_ISL_1878127|2021-03-08:0)236942:1,Denmark/DCGC-85228/2021|EPI_ISL_1894546|2021-03-01:1,(Denmark/DCGC-84178/2021|EPI_ISL_1893344|2021-02-22:1,Denmark/DCGC-60550/2021|EPI_ISL_1869121|2021-03-01:0,Denmark/DCGC-70515/2021|EPI_ISL_1879086|2021-02-22:0,Denmark/DCGC-65489/2021|EPI_ISL_1874060|2021-03-01:0,Denmark/DCGC-73478/2021|EPI_ISL_1882049|2021-02-22:0)236946:1,Denmark/DCGC-84090/2021|EPI_ISL_1893256|2021-02-22:0,Denmark/DCGC-59135/2021|EPI_ISL_1867706|2021-02-22:0,Denmark/DCGC-58370/2021|EPI_ISL_1866873|2021-03-01:0,Denmark/DCGC-54071/2021|EPI_ISL_1862499|2021-02-22:0,Denmark/DCGC-73453/2021|EPI_ISL_1882024|2021-02-22:0)236941:1,Denmark/DCGC-59870/2021|EPI_ISL_1868441|2021-03-08:1,(Denmark/DCGC-51655/2021|EPI_ISL_1859589|2021-03-22:1,(Denmark/DCGC-78994/2021|EPI_ISL_1887635|2021-04-12:1,Denmark/DCGC-67191/2021|EPI_ISL_1875762|2021-03-29:1,Denmark/DCGC-59468/2021|EPI_ISL_1868039|2021-04-05:0,Denmark/DCGC-84488/2021|EPI_ISL_1893763|2021-04-12:0,Denmark/DCGC-72807/2021|EPI_ISL_1881378|2021-03-29:0)236948:2,(Denmark/DCGC-64700/2021|EPI_ISL_1873271|2021-03-22:0,Denmark/DCGC-80386/2021|EPI_ISL_1889027|2021-03-22:3)236949:1,(Denmark/DCGC-68937/2021|EPI_ISL_1877508|2021-03-15:0,Denmark/DCGC-62516/2021|EPI_ISL_1871087|2021-03-22:0)236950:1,Denmark/DCGC-81446/2021|EPI_ISL_1890088|2021-03-22:0,Denmark/DCGC-82882/2021|EPI_ISL_1891727|2021-03-22:0,Denmark/DCGC-79257/2021|EPI_ISL_1887898|2021-03-15:0,Denmark/DCGC-80377/2021|EPI_ISL_1889018|2021-03-15:0,Denmark/DCGC-73282/2021|EPI_ISL_1881853|2021-03-15:0,Denmark/DCGC-64631/2021|EPI_ISL_1873202|2021-03-22:0,Denmark/DCGC-69990/2021|EPI_ISL_1878561|2021-03-22:0)236947:1,(Denmark/DCGC-54321/2021|EPI_ISL_1862749|2021-03-08:2,(Denmark/DCGC-79313/2021|EPI_ISL_1887954|2021-03-15:0,Denmark/DCGC-55432/2021|EPI_ISL_1863860|2021-03-15:0,Denmark/DCGC-67795/2021|EPI_ISL_1876366|2021-03-15:0)236952:1,Denmark/DCGC-85393/2021|EPI_ISL_1894711|2021-03-08:0,Denmark/DCGC-70329/2021|EPI_ISL_1878900|2021-03-22:0,Denmark/DCGC-66453/2021|EPI_ISL_1875024|2021-03-01:0,Denmark/DCGC-61411/2021|EPI_ISL_1869982|2021-03-08:0)236951:1,(Denmark/DCGC-79716/2021|EPI_ISL_1888357|2021-03-29:1,Denmark/DCGC-57662/2021|EPI_ISL_1866162|2021-03-15:0,Denmark/DCGC-83354/2021|EPI_ISL_1892365|2021-03-22:0)236953:1,Denmark/DCGC-58245/2021|EPI_ISL_1866748|2021-03-22:1,Denmark/DCGC-56893/2021|EPI_ISL_1865393|2021-03-22:1,Denmark/DCGC-79332/2021|EPI_ISL_1887973|2021-03-22:1,Denmark/DCGC-50803/2021|EPI_ISL_1858189|2021-03-01:1,Denmark/DCGC-86396/2021|EPI_ISL_1895717|2021-03-15:3,(Denmark/DCGC-86235/2021|EPI_ISL_1895556|2021-03-08:1,Denmark/DCGC-83332/2021|EPI_ISL_1892343|2021-03-01:0,Denmark/DCGC-69616/2021|EPI_ISL_1878187|2021-03-01:0)236954:1,Denmark/DCGC-52372/2021|EPI_ISL_1860426|2021-03-01:1,Denmark/DCGC-53766/2021|EPI_ISL_1861953|2021-03-08:1,Denmark/DCGC-63873/2021|EPI_ISL_1872444|2021-02-22:2,Denmark/DCGC-58815/2021|EPI_ISL_1867347|2021-03-08:1,Denmark/DCGC-65763/2021|EPI_ISL_1874334|2021-03-08:1,Denmark/DCGC-69756/2021|EPI_ISL_1878327|2021-03-08:1,Denmark/DCGC-73123/2021|EPI_ISL_1881694|2021-03-08:1,Denmark/DCGC-70709/2021|EPI_ISL_1879280|2021-03-01:1,Denmark/DCGC-73020/2021|EPI_ISL_1881591|2021-03-22:1,Denmark/DCGC-69341/2021|EPI_ISL_1877912|2021-03-01:1,(Denmark/DCGC-66246/2021|EPI_ISL_1874817|2021-03-01:0,Denmark/DCGC-49276/2021|EPI_ISL_1125666|2021-02-15:0,Denmark/DCGC-78898/2021|EPI_ISL_1887539|2021-02-22:0,Denmark/DCGC-80711/2021|EPI_ISL_1889352|2021-02-22:0,Denmark/DCGC-62981/2021|EPI_ISL_1871552|2021-02-22:0,Denmark/DCGC-51815/2021|EPI_ISL_1859847|2021-02-22:0,Denmark/DCGC-68504/2021|EPI_ISL_1877075|2021-03-01:0,Denmark/DCGC-77255/2021|EPI_ISL_1885826|2021-02-22:0)236955:1,(Denmark/DCGC-70381/2021|EPI_ISL_1878952|2021-03-08:0,Denmark/DCGC-80978/2021|EPI_ISL_1889620|2021-03-08:0,Denmark/DCGC-60420/2021|EPI_ISL_1868991|2021-03-08:0)236956:1,(Denmark/DCGC-61928/2021|EPI_ISL_1870499|2021-02-22:0,Denmark/DCGC-47280/2021|EPI_ISL_1066815|2021-02-15:0,Denmark/DCGC-61709/2021|EPI_ISL_1870280|2021-03-01:0,Denmark/DCGC-76674/2021|EPI_ISL_1885245|2021-02-22:0,Denmark/DCGC-68465/2021|EPI_ISL_1877036|2021-02-22:0)236957:1,(Denmark/DCGC-59597/2021|EPI_ISL_1868168|2021-03-15:0,Denmark/DCGC-57504/2021|EPI_ISL_1866004|2021-03-08:0,Denmark/DCGC-75346/2021|EPI_ISL_1883917|2021-03-08:0,Denmark/DCGC-73781/2021|EPI_ISL_1882352|2021-03-08:0)236958:1,(Denmark/DCGC-61013/2021|EPI_ISL_1869584|2021-03-29:0,Denmark/DCGC-82547/2021|EPI_ISL_1891387|2021-03-29:0,Denmark/DCGC-70754/2021|EPI_ISL_1879325|2021-03-29:0)236959:2,(Denmark/DCGC-63872/2021|EPI_ISL_1872443|2021-03-15:0,Denmark/DCGC-62269/2021|EPI_ISL_1870840|2021-03-08:0)236960:1,(Denmark/DCGC-66104/2021|EPI_ISL_1874675|2021-03-15:0,Denmark/DCGC-64034/2021|EPI_ISL_1872605|2021-03-15:0)236961:1,(Denmark/DCGC-70008/2021|EPI_ISL_1878579|2021-03-01:0,Denmark/DCGC-67559/2021|EPI_ISL_1876130|2021-03-08:0,Denmark/DCGC-74366/2021|EPI_ISL_1882937|2021-03-08:0)236962:1,(Denmark/DCGC-69641/2021|EPI_ISL_1878212|2021-03-08:0,Denmark/DCGC-53973/2021|EPI_ISL_1862350|2021-03-15:0)236963:1,Denmark/DCGC-48116/2021|EPI_ISL_1123649|2021-02-15:0,Denmark/DCGC-57834/2021|EPI_ISL_1866334|2021-03-08:0,Denmark/DCGC-63367/2021|EPI_ISL_1871938|2021-03-08:0,Denmark/DCGC-66265/2021|EPI_ISL_1874836|2021-03-01:0,Denmark/DCGC-87145/2021|EPI_ISL_1896504|2021-03-15:0,Denmark/DCGC-67751/2021|EPI_ISL_1876322|2021-03-22:0,Denmark/DCGC-50759/2021|EPI_ISL_1858122|2021-02-15:0,Denmark/DCGC-59757/2021|EPI_ISL_1868328|2021-02-22:0,Denmark/DCGC-58377/2021|EPI_ISL_1866880|2021-03-01:0,Denmark/DCGC-83769/2021|EPI_ISL_1892840|2021-03-01:0,Denmark/DCGC-70258/2021|EPI_ISL_1878829|2021-02-22:0,Denmark/DCGC-66264/2021|EPI_ISL_1874835|2021-03-22:0,Denmark/DCGC-83504/2021|EPI_ISL_1892546|2021-02-22:0,Denmark/DCGC-70316/2021|EPI_ISL_1878887|2021-03-08:0,Denmark/DCGC-56231/2021|EPI_ISL_1864731|2021-03-08:0,Denmark/DCGC-62607/2021|EPI_ISL_1871178|2021-03-22:0,Denmark/DCGC-63413/2021|EPI_ISL_1871984|2021-02-22:0,Denmark/DCGC-81112/2021|EPI_ISL_1889754|2021-03-08:0,Denmark/DCGC-52968/2021|EPI_ISL_1861022|2021-03-01:0,Denmark/DCGC-58545/2021|EPI_ISL_1867048|2021-03-08:0,Denmark/DCGC-78911/2021|EPI_ISL_1887552|2021-02-22:0,Denmark/DCGC-78382/2021|EPI_ISL_1887023|2021-03-01:0,Denmark/DCGC-79724/2021|EPI_ISL_1888365|2021-03-22:0,Denmark/DCGC-70657/2021|EPI_ISL_1879228|2021-03-01:0,Denmark/DCGC-58544/2021|EPI_ISL_1867047|2021-03-15:0,Denmark/DCGC-86167/2021|EPI_ISL_1895488|2021-03-08:0,Denmark/DCGC-66529/2021|EPI_ISL_1875100|2021-03-08:0,Denmark/DCGC-63513/2021|EPI_ISL_1872084|2021-03-01:0,Denmark/DCGC-60791/2021|EPI_ISL_1869362|2021-02-22:0,Denmark/DCGC-61910/2021|EPI_ISL_1870481|2021-02-15:0,Denmark/DCGC-54556/2021|EPI_ISL_1862984|2021-02-22:0,Denmark/DCGC-57653/2021|EPI_ISL_1866153|2021-02-22:0,Denmark/DCGC-52972/2021|EPI_ISL_1861026|2021-03-01:0,Denmark/DCGC-80096/2021|EPI_ISL_1888737|2021-03-22:0,Denmark/DCGC-53320/2021|EPI_ISL_1861374|2021-02-22:0,Denmark/DCGC-52829/2021|EPI_ISL_1860883|2021-03-15:0,Denmark/DCGC-54229/2021|EPI_ISL_1862657|2021-03-08:0,Denmark/DCGC-75064/2021|EPI_ISL_1883635|2021-02-22:0,Denmark/DCGC-84526/2021|EPI_ISL_1893806|2021-03-01:0,Denmark/DCGC-54559/2021|EPI_ISL_1862987|2021-03-01:0,Denmark/DCGC-62363/2021|EPI_ISL_1870934|2021-02-22:0,Denmark/DCGC-78007/2021|EPI_ISL_1886648|2021-02-22:0,Denmark/DCGC-79985/2021|EPI_ISL_1888626|2021-03-08:0,Denmark/DCGC-54560/2021|EPI_ISL_1862988|2021-03-01:0,Denmark/DCGC-63557/2021|EPI_ISL_1872128|2021-02-15:0,Denmark/DCGC-67855/2021|EPI_ISL_1876426|2021-03-01:0,Denmark/DCGC-61736/2021|EPI_ISL_1870307|2021-03-22:0,Denmark/DCGC-81960/2021|EPI_ISL_1890611|2021-03-08:0,Denmark/DCGC-52587/2021|EPI_ISL_1860641|2021-03-01:0,Denmark/DCGC-80120/2021|EPI_ISL_1888761|2021-03-15:0,Denmark/DCGC-80237/2021|EPI_ISL_1888878|2021-03-01:0,Denmark/DCGC-51065/2021|EPI_ISL_1858695|2021-03-01:0,Denmark/DCGC-77974/2021|EPI_ISL_1886615|2021-03-22:0,Denmark/DCGC-84753/2021|EPI_ISL_1894063|2021-02-22:0,Denmark/DCGC-62372/2021|EPI_ISL_1870943|2021-03-01:0,Denmark/DCGC-50917/2021|EPI_ISL_1858398|2021-03-08:0,Denmark/DCGC-55875/2021|EPI_ISL_1864303|2021-02-22:0,Denmark/DCGC-57802/2021|EPI_ISL_1866302|2021-03-01:0,Denmark/DCGC-84679/2021|EPI_ISL_1893989|2021-03-29:0,Denmark/DCGC-77983/2021|EPI_ISL_1886624|2021-03-01:0,Denmark/DCGC-86171/2021|EPI_ISL_1895492|2021-03-08:0,Denmark/DCGC-63809/2021|EPI_ISL_1872380|2021-03-01:0,Denmark/DCGC-56567/2021|EPI_ISL_1865067|2021-03-01:0,Denmark/DCGC-55966/2021|EPI_ISL_1864408|2021-02-22:0,Denmark/DCGC-51592/2021|EPI_ISL_1859455|2021-03-01:0,Denmark/DCGC-55353/2021|EPI_ISL_1863781|2021-03-22:0,Denmark/DCGC-60437/2021|EPI_ISL_1869008|2021-03-08:0,Denmark/DCGC-86783/2021|EPI_ISL_1896141|2021-03-08:0,Denmark/DCGC-51180/2021|EPI_ISL_1858925|2021-03-08:0,Denmark/DCGC-58638/2021|EPI_ISL_1867141|2021-03-08:0,Denmark/DCGC-83439/2021|EPI_ISL_1892450|2021-03-22:0,Denmark/DCGC-83243/2021|EPI_ISL_1892254|2021-02-22:0,Denmark/DCGC-82437/2021|EPI_ISL_1891201|2021-03-01:0,Denmark/DCGC-51196/2021|EPI_ISL_1858956|2021-03-01:0,Denmark/DCGC-54313/2021|EPI_ISL_1862741|2021-02-22:0,Denmark/DCGC-63551/2021|EPI_ISL_1872122|2021-03-01:0,Denmark/DCGC-84998/2021|EPI_ISL_1894308|2021-04-05:0,Denmark/DCGC-83579/2021|EPI_ISL_1892650|2021-03-01:0,Denmark/DCGC-84684/2021|EPI_ISL_1893994|2021-03-29:0,Denmark/DCGC-62381/2021|EPI_ISL_1870952|2021-03-01:0,Denmark/DCGC-63352/2021|EPI_ISL_1871923|2021-02-22:0,Denmark/DCGC-83275/2021|EPI_ISL_1892286|2021-03-01:0,Denmark/DCGC-75163/2021|EPI_ISL_1883734|2021-03-08:0,Denmark/DCGC-66455/2021|EPI_ISL_1875026|2021-02-22:0,Denmark/DCGC-81887/2021|EPI_ISL_1890529|2021-02-22:0,Denmark/DCGC-56183/2021|EPI_ISL_1864683|2021-03-01:0,Denmark/DCGC-78063/2021|EPI_ISL_1886704|2021-03-08:0,Denmark/DCGC-78645/2021|EPI_ISL_1887286|2021-03-01:0,Denmark/DCGC-82469/2021|EPI_ISL_1891255|2021-03-01:0,Denmark/DCGC-82159/2021|EPI_ISL_1890825|2021-02-22:0,Denmark/DCGC-63385/2021|EPI_ISL_1871956|2021-03-08:0,Denmark/DCGC-85417/2021|EPI_ISL_1894735|2021-03-01:0,Denmark/DCGC-64741/2021|EPI_ISL_1873312|2021-03-22:0,Denmark/DCGC-82225/2021|EPI_ISL_1890891|2021-03-08:0,Denmark/DCGC-74956/2021|EPI_ISL_1883527|2021-03-01:0,Denmark/DCGC-75191/2021|EPI_ISL_1883762|2021-03-08:0,Denmark/DCGC-58813/2021|EPI_ISL_1867344|2021-03-01:0,Denmark/DCGC-84692/2021|EPI_ISL_1894002|2021-03-01:0,Denmark/DCGC-49331/2021|EPI_ISL_1125721|2021-02-15:0,Denmark/DCGC-42496/2021|EPI_ISL_1022774|2021-02-08:0,Denmark/DCGC-49326/2021|EPI_ISL_1125716|2021-02-22:0,Denmark/DCGC-48471/2021|EPI_ISL_1124449|2021-02-15:0,Denmark/DCGC-50266/2021|EPI_ISL_1126657|2021-02-15:0,Denmark/DCGC-47546/2021|EPI_ISL_1067081|2021-02-15:0,Denmark/DCGC-50675/2021|EPI_ISL_1127066|2021-02-15:0,Denmark/DCGC-50225/2021|EPI_ISL_1126616|2021-02-15:0,Denmark/DCGC-50420/2021|EPI_ISL_1126811|2021-02-15:0,Denmark/DCGC-49664/2021|EPI_ISL_1126055|2021-02-15:0,Denmark/DCGC-47972/2021|EPI_ISL_1067507|2021-02-08:0,Denmark/DCGC-49643/2021|EPI_ISL_1126034|2021-02-22:0,Denmark/DCGC-50402/2021|EPI_ISL_1126793|2021-02-15:0,Denmark/DCGC-49277/2021|EPI_ISL_1125667|2021-02-15:0,Denmark/DCGC-49444/2021|EPI_ISL_1125834|2021-02-15:0,Denmark/DCGC-48529/2021|EPI_ISL_1124581|2021-02-15:0,Denmark/DCGC-49811/2021|EPI_ISL_1126202|2021-02-15:0,Denmark/DCGC-48828/2021|EPI_ISL_1125174|2021-02-15:0,Denmark/DCGC-43989/2021|EPI_ISL_1024367|2021-02-01:0,Denmark/DCGC-50578/2021|EPI_ISL_1126969|2021-02-15:0,Denmark/DCGC-50342/2021|EPI_ISL_1126733|2021-02-15:0,Denmark/DCGC-48243/2021|EPI_ISL_1123936|2021-02-15:0,Denmark/DCGC-48264/2021|EPI_ISL_1123984|2021-02-22:0,Denmark/DCGC-50318/2021|EPI_ISL_1126709|2021-02-22:0,Denmark/DCGC-50316/2021|EPI_ISL_1126707|2021-02-15:0,Denmark/DCGC-50313/2021|EPI_ISL_1126704|2021-02-15:0,Denmark/DCGC-49054/2021|EPI_ISL_1125443|2021-02-15:0,Denmark/DCGC-46451/2021|EPI_ISL_1065961|2021-02-15:0,Denmark/DCGC-48408/2021|EPI_ISL_1124307|2021-02-15:0,Denmark/DCGC-42597/2021|EPI_ISL_1022875|2021-02-08:0,Denmark/DCGC-48317/2021|EPI_ISL_1124107|2021-02-15:0,Denmark/DCGC-49596/2021|EPI_ISL_1125987|2021-02-15:0,Denmark/DCGC-49591/2021|EPI_ISL_1125982|2021-02-15:0,Denmark/DCGC-48698/2021|EPI_ISL_1124966|2021-02-15:0,Denmark/DCGC-49925/2021|EPI_ISL_1126316|2021-02-15:0,Denmark/DCGC-48969/2021|EPI_ISL_1125355|2021-02-15:0,Denmark/DCGC-49113/2021|EPI_ISL_1125502|2021-02-22:0,Denmark/DCGC-49366/2021|EPI_ISL_1125756|2021-02-15:0,Denmark/DCGC-49357/2021|EPI_ISL_1125747|2021-02-15:0,Denmark/DCGC-75379/2021|EPI_ISL_1883950|2021-03-15:0,Denmark/DCGC-66066/2021|EPI_ISL_1874637|2021-02-22:0,Denmark/DCGC-77272/2021|EPI_ISL_1885843|2021-03-01:0,Denmark/DCGC-64428/2021|EPI_ISL_1872999|2021-02-22:0,Denmark/DCGC-75237/2021|EPI_ISL_1883808|2021-03-01:0,Denmark/DCGC-64233/2021|EPI_ISL_1872804|2021-03-01:0,Denmark/DCGC-65341/2021|EPI_ISL_1873912|2021-03-08:0,Denmark/DCGC-74643/2021|EPI_ISL_1883214|2021-03-29:0,Denmark/DCGC-70169/2021|EPI_ISL_1878740|2021-03-08:0,Denmark/DCGC-77701/2021|EPI_ISL_1886342|2021-03-15:0,Denmark/DCGC-76599/2021|EPI_ISL_1885170|2021-02-22:0,Denmark/DCGC-68681/2021|EPI_ISL_1877252|2021-03-08:0,Denmark/DCGC-74460/2021|EPI_ISL_1883031|2021-03-15:0,Denmark/DCGC-76498/2021|EPI_ISL_1885069|2021-02-15:0,Denmark/DCGC-76510/2021|EPI_ISL_1885081|2021-02-22:0,Denmark/DCGC-69410/2021|EPI_ISL_1877981|2021-03-08:0,Denmark/DCGC-64519/2021|EPI_ISL_1873090|2021-03-08:0,Denmark/DCGC-71769/2021|EPI_ISL_1880340|2021-03-08:0,Denmark/DCGC-71049/2021|EPI_ISL_1879620|2021-03-08:0,Denmark/DCGC-71867/2021|EPI_ISL_1880438|2021-02-22:0,Denmark/DCGC-69718/2021|EPI_ISL_1878289|2021-03-01:0,Denmark/DCGC-64209/2021|EPI_ISL_1872780|2021-02-22:0,Denmark/DCGC-68985/2021|EPI_ISL_1877556|2021-03-22:0,Denmark/DCGC-66843/2021|EPI_ISL_1875414|2021-02-22:0,Denmark/DCGC-77322/2021|EPI_ISL_1885907|2021-02-15:0,Denmark/DCGC-71059/2021|EPI_ISL_1879630|2021-03-29:0,Denmark/DCGC-76087/2021|EPI_ISL_1884658|2021-03-08:0,Denmark/DCGC-61213/2021|EPI_ISL_1869784|2021-03-01:0,Denmark/DCGC-74011/2021|EPI_ISL_1882582|2021-02-22:0,Denmark/DCGC-65602/2021|EPI_ISL_1874173|2021-02-22:0,Denmark/DCGC-69852/2021|EPI_ISL_1878423|2021-02-22:0,Denmark/DCGC-76766/2021|EPI_ISL_1885337|2021-02-22:0,Denmark/DCGC-65773/2021|EPI_ISL_1874344|2021-02-15:0,Denmark/DCGC-72256/2021|EPI_ISL_1880827|2021-03-01:0,Denmark/DCGC-72747/2021|EPI_ISL_1881318|2021-03-08:0)236919:1,Denmark/DCGC-42346/2021|EPI_ISL_1022624|2021-02-08:0,Denmark/DCGC-44176/2021|EPI_ISL_1024554|2021-02-01:0,Denmark/DCGC-41821/2021|EPI_ISL_973519|2021-01-25:0,Denmark/DCGC-42999/2021|EPI_ISL_1023277|2021-02-08:0,Denmark/DCGC-39646/2021|EPI_ISL_971092|2021-02-01:0,Denmark/DCGC-43993/2021|EPI_ISL_1024371|2021-02-01:0,Denmark/DCGC-41776/2021|EPI_ISL_973453|2021-02-01:0,Denmark/DCGC-42742/2021|EPI_ISL_1023020|2021-02-08:0,Denmark/DCGC-42658/2021|EPI_ISL_1022936|2021-02-08:0,Denmark/DCGC-42828/2021|EPI_ISL_1023106|2021-02-08:0,Denmark/DCGC-38238/2021|EPI_ISL_929379|2021-01-18:0)236918:1,Switzerland/TI-ETHZ-480593/2021|OU007604.1|2021-02-03:1,Denmark/DCGC-40303/2021|EPI_ISL_971980|2021-01-25:1,France/un-HMN-21022180355/2021|EPI_ISL_1085853|2021-02-16:2,(Switzerland/BL-ETHZ-500659/2021|OE996589.1|2021-02-13:0,(Switzerland/SO-UHB-42730101/2021|OU039539.1|2021-03-02:0,Switzerland/SO-ETHZ-521756/2020|OU000542.1|2021-03-02:0)236965:1)236964:2,(France/IDF-IPP05214/2021|EPI_ISL_1381082|2021-03-09:1,France/cov-20210322v4b8/2021|OD987225.1|2021-03-25:2,Belgium/UGent-5865/2021|EPI_ISL_2192128|2021-04-19:2,France/IDF-HMN-21042020128/2021|EPI_ISL_1755249|2021-03-30:4,Belgium/UGent-2653/2021|EPI_ISL_1322036|2021-03-05:0,Belgium/UGent-2102/2021|EPI_ISL_1109835|2021-02-16:0)236966:1,(France/HDF-IPP06033/2021|EPI_ISL_1389260|2021-03-16:1,(((France/PAC-IHU-8494_Illu1/2021|EPI_ISL_2286408|2021-04:1,France/PAC-IHU-8539_Illu1/2021|EPI_ISL_2286575|2021-04:0)236970:2,France/PAC-IHU-5023-N1/2021|EPI_ISL_2036325|2021-04-20:0,France/PAC-IHU-4972-N1/2021|EPI_ISL_2036565|2021-04-16:0)236969:2,France/GES-HMN-21042010712/2021|EPI_ISL_1755191|2021-03-30:0,USA/CA-CDC-FG-013838/2021|MW909806.1|21-03-22:0)236968:1)236967:1,Denmark/DCGC-69316/2021|EPI_ISL_1877887|2021-03-01:1,Denmark/DCGC-73090/2021|EPI_ISL_1881661|2021-02-22:4,(Denmark/DCGC-39650/2021|EPI_ISL_971103|2021-01-25:0,Denmark/DCGC-41816/2021|EPI_ISL_973510|2021-01-25:0,Denmark/DCGC-38974/2021|EPI_ISL_930116|2021-01-18:0)236971:1,Denmark/DCGC-41016/2021|EPI_ISL_972693|2021-01-25:0,Denmark/DCGC-55577/2021|EPI_ISL_1864005|2021-01-18:0,Switzerland/GEN2690/2021|FR993537.1|21-01-20:0,Switzerland/VD-GEN3479/2021|EPI_ISL_1370424|2021-01-20:0,France/CVL-IPP05069/2021|EPI_ISL_1301807|2021-03-02:0,Denmark/DCGC-36795/2021|EPI_ISL_927936|2021-01-18:0,Switzerland/TI-ETHZ-480592/2021|OU007601.1|2021-02-03:0,France/un-HMN-21022170394/2021|EPI_ISL_1085829|2021-02-15:0,Denmark/DCGC-35568/2021|EPI_ISL_926709|2021-01-18:0,Denmark/DCGC-38367/2021|EPI_ISL_929508|2021-01-18:0)236917:1,(Germany/HH-RKI-I-013309/2021|EPI_ISL_1143444|2021-01-29:1,(NorthMacedonia/ZMC-7762/2021|EPI_ISL_1249463|2021-02-14:1,NorthMacedonia/ZMC-7616/2021|EPI_ISL_1249467|2021-02-13:1,NorthMacedonia/ZMC-7764/2021|EPI_ISL_1249460|2021-02-14:0)236973:2,(Switzerland/BE-ETHZ-561348/2020|EPI_ISL_1598122|2021-03-26:1,(Sweden/DC107953871/2021|EPI_ISL_1604075|2021-03-04:1,Sweden/16701734P/2021|EPI_ISL_2034590|2021-04-16:2)236975:1,Switzerland/AG-ETHZ-510359/2021|OD998359.1|2021-02-22:0,(Switzerland/AG-ETHZ-510750/2020|OD998394.1|2021-02-24:0,Switzerland/AG-ETHZ-510748/2020|OD998386.1|2021-02-24:0)236976:1)236974:2,Germany/BE-RKI-I-045790/2021|EPI_ISL_1353214|2021-02-19:4,(Switzerland/ZH-ETHZ-540699/2020|EPI_ISL_1408096|2021-03-11:1,Switzerland/ZH-ETHZ-551137/2020|EPI_ISL_1598571|2021-03-22:3,Switzerland/SG-CLM-03204210/2021|EPI_ISL_1594349|2021-03-19:1,(Switzerland/ZH-ETHZ-561077/2021|EPI_ISL_1682985|2021-03-31:1,Switzerland/ZH-ETHZ-570239/2021|EPI_ISL_1658165|2021-04-03:1,Switzerland/BL-ETHZ-590198/2021|EPI_ISL_1913588|2021-04-10:2,Switzerland/ZH-ETHZ-590261/2021|EPI_ISL_1913788|2021-04-17:2,Switzerland/ZH-UZH-IMV-3ba48b5a/2021|EPI_ISL_2136974|2021-05-09:1,(Switzerland/BL-ETHZ-620516/2021|EPI_ISL_2307642|2021-05-11:1,Switzerland/ZH-ETHZ-610634/2021|EPI_ISL_2152307|2021-05-05:0,Switzerland/ZH-ETHZ-610218/2021|EPI_ISL_2212203|2021-05-01:0,Switzerland/ZH-ETHZ-610095/2021|EPI_ISL_2212253|2021-04-30:0)236979:2,Switzerland/BL-ETHZ-610579/2021|EPI_ISL_2152049|2021-05-04:1,(Switzerland/ZH-ETHZ-590439/2021|EPI_ISL_1913359|2021-04-20:1,(Switzerland/SZ-ETHZ-610356/2021|EPI_ISL_2211641|2021-05-03:0,Switzerland/SZ-ETHZ-610372/2021|EPI_ISL_2211640|2021-05-03:0)236981:1)236980:1,Switzerland/ZH-ETHZ-570240/2021|EPI_ISL_1658149|2021-04-03:0,Switzerland/BL-ETHZ-610584/2021|EPI_ISL_2152040|2021-05-04:0,Switzerland/AG-ETHZ-610554/2021|EPI_ISL_2151958|2021-05-04:0,Switzerland/SG-CLM-9120/2021|EPI_ISL_1546091|2021-03-31:0,Switzerland/BL-ETHZ-570288/2021|EPI_ISL_1657939|2021-04-04:0,Switzerland/ZH-ETHZ-590067/2021|EPI_ISL_1913819|2021-04-21:0,Switzerland/ZH-UZH-IMV-3ba478b3/2021|EPI_ISL_2007050|2021-04-22:0,Switzerland/ZH-ETHZ-600390/2021|EPI_ISL_2019459|2021-04-26:0,Switzerland/ZH-UZH-IMV-3ba47c20/2021|EPI_ISL_2086797|2021-04-26:0)236978:1,(Switzerland/ZH-ETHZ-550805/2020|EPI_ISL_1598103|2021-03-19:3,(Switzerland/ZH-UZH-IMV-3ba458f8/2021|EPI_ISL_1701373|2021-04-12:1,Switzerland/SO-ETHZ-581262/2021|EPI_ISL_1750113|2021-04-12:1,Switzerland/SO-ETHZ-620649/2021|EPI_ISL_2307892|2021-05-12:2,Switzerland/ZH-UZH-IMV-3ba458d3/2021|EPI_ISL_1701368|2021-04-12:0,Switzerland/ZH-UZH-IMV-3ba458f5/2021|EPI_ISL_1701367|2021-04-12:0,Switzerland/ZH-UZH-IMV-3ba45b41/2021|EPI_ISL_1921785|2021-04-13:0,Switzerland/AG-UZH-IMV-3ba46771/2021|EPI_ISL_1921846|2021-04-17:0,Switzerland/ZH-UZH-IMV-3ba4584b/2021|EPI_ISL_2308128|2021-04-11:0)236983:2,Switzerland/ZH-ETHZ-540693/2020|EPI_ISL_1496155|2021-03-11:0,Switzerland/ZH-ETHZ-540650/2020|EPI_ISL_1654134|2021-03-18:0,Switzerland/ZH-ETHZ-530268/2020|EPI_ISL_1361399|2021-03-10:0)236982:1,(Germany/ST-MD2251/2020|EPI_ISL_1670431|2021-04-06:1,Germany/ST-MD2633/2021|EPI_ISL_1940918|2021-04-15:1,Germany/ST-MD2472/2021|EPI_ISL_1940793|2021-04-12:1,Germany/ST-MD3146/2021|EPI_ISL_1941362|2021-04-28:0)236984:2,Switzerland/ZH-ETHZ-540108/2020|EPI_ISL_1407708|2021-03-15:0,Switzerland/SH-ETHZ-580218/2021|EPI_ISL_1750076|2021-04-10:0,Switzerland/ZH-ETHZ-531103/2021|EPI_ISL_1761130|2021-03-08:0,Switzerland/ZH-ETHZ-531058/2021|EPI_ISL_1761126|2021-03-08:0,Switzerland/SG-CLM-03114324/2021|EPI_ISL_1594327|2021-03-10:0)236977:1,(Switzerland/ZH-ETHZ-521139/2020|EPI_ISL_1408092|2021-03-04:0,Switzerland/ZH-ETHZ-520282/2020|OU011775.1|2021-02-26:2)236985:1,(Switzerland/AG-ETHZ-540283/2020|EPI_ISL_1408333|2021-03-16:2,((Switzerland/AG-ETHZ-540517/2020|EPI_ISL_1654083|2021-03-17:1,Switzerland/AG-ETHZ-540138/2020|EPI_ISL_1407791|2021-03-15:0)236988:1,Switzerland/AG-ETHZ-531738/2020|EPI_ISL_1360495|2021-03-10:0,Switzerland/AG-ETHZ-530989/2020|EPI_ISL_1360520|2021-03-06:0)236987:1,Switzerland/AG-ETHZ-540878/2020|EPI_ISL_1407465|2021-03-13:1,Switzerland/AG-ETHZ-540892/2020|EPI_ISL_1407831|2021-03-13:1,Switzerland/AG-ETHZ-540814/2020|EPI_ISL_1407669|2021-03-12:1,((Switzerland/BE-ETHZ-580070/2021|EPI_ISL_1749891|2021-04-09:0,Switzerland/BE-ETHZ-570096/2021|EPI_ISL_1657833|2021-04-01:0)236990:1,Switzerland/BE-ETHZ-560275/2021|EPI_ISL_1657836|2021-03-30:0,Switzerland/ZH-ETHZ-540717/2020|EPI_ISL_1496161|2021-03-12:0)236989:2,(Switzerland/ZH-ETHZ-550771/2020|EPI_ISL_1598577|2021-03-19:0,Switzerland/ZH-ETHZ-540720/2020|EPI_ISL_1496034|2021-03-12:0)236991:1,Switzerland/SO-ETHZ-480097/2021|OE999979.1|21-01-29:0,Switzerland/AG-ETHZ-531127/2021|EPI_ISL_1760842|2021-03-08:0,Switzerland/AG-ETHZ-531034/2021|EPI_ISL_1760834|2021-03-07:0,Switzerland/AG-ETHZ-551018/2020|EPI_ISL_1597939|2021-03-21:0,Switzerland/AG-ETHZ-550376/2020|EPI_ISL_1598133|2021-03-25:0,Switzerland/AG-ETHZ-540891/2020|EPI_ISL_1407824|2021-03-13:0,Switzerland/AG-ETHZ-540876/2020|EPI_ISL_1407819|2021-03-13:0,Switzerland/AG-ETHZ-540846/2020|EPI_ISL_1407807|2021-03-13:0,Switzerland/AG-ETHZ-540162/2020|EPI_ISL_1407722|2021-03-15:0,Switzerland/AG-ETHZ-540653/2020|EPI_ISL_1408412|2021-03-18:0,Switzerland/AG-ETHZ-531682/2020|EPI_ISL_1360491|2021-03-09:0,Switzerland/AG-ETHZ-530412/2020|EPI_ISL_1360454|2021-03-11:0,Switzerland/ZH-ETHZ-510737/2020|OU011738.1|2021-02-23:0,Switzerland/BE-ETHZ-510720/2020|OE995171.1|2021-02-24:0,Switzerland/BS-ETHZ-520382/2020|OE997241.1|2021-03-01:0,Switzerland/BE-ETHZ-510307/2021|OE995153.1|2021-02-22:0,Switzerland/ZH-ETHZ-510461/2021|OU011703.1|2021-02-22:0,Switzerland/ZH-ETHZ-510488/2021|OU011699.1|2021-02-23:0,Switzerland/ZH-ETHZ-490317/2021|OU011212.1|2021-02-05:0)236986:1,(Germany/HH-HPI-p4729/2021|EPI_ISL_1464463|2021-03-01:1,Germany/HH-RKI-I-032293/2021|EPI_ISL_1216476|2021-02-23:0,Germany/HH-HPI-p4768/2021|EPI_ISL_1464500|2021-03-02:2)236992:5,(Germany/HH-HPI-p4343/2021|EPI_ISL_1464135|2021-02-16:1,Germany/HH-HPI-p4373/2021|EPI_ISL_1464212|2021-02-16:0,Germany/HH-HPI-p5056/2021|EPI_ISL_1716060|2021-03-05:0,Germany/HH-RKI-I-019899/2021|EPI_ISL_1150061|2021-02-12:0,Germany/HH-HPI-p4345/2021|EPI_ISL_1464154|2021-02-16:0)236993:2,Germany/HH-HPI-p4522/2021|EPI_ISL_1464392|2021-02:1,(Germany/HH-RKI-I-017053/2021|EPI_ISL_1147215|2021-02-05:1,Germany/HH-HPI-p4272/2021|EPI_ISL_1464145|2021-02-15:0,Germany/HH-HPI-p3690/2021|EPI_ISL_1463730|2021-01:0)236994:1,(Germany/HH-HPI-p4822/2021|EPI_ISL_1464551|2021-03-02:1,Germany/HH-HPI-p4754/2021|EPI_ISL_1464487|2021-03-01:0)236995:1,Germany/HH-HPI-p4141/2021|EPI_ISL_1463892|2021-02:1,Switzerland/SG-CLM-7111/2021|EPI_ISL_1546100|2021-04-01:2,((Germany/HH-RKI-I-032911/2021|EPI_ISL_1217130|2021-02-28:1,Germany/HH-RKI-I-038378/2021|EPI_ISL_1284739|2021-03-05:2,Germany/SH-RKI-I-038929/2021|EPI_ISL_1285290|2021-03-04:1,(Germany/HH-RKI-I-046756/2021|EPI_ISL_1354180|2021-03-12:1,Germany/HH-HPI-p4674/2021|EPI_ISL_1464596|2021-03-14:2,(Germany/SH-RKI-I-077889/2021|EPI_ISL_1643450|2021-03-29:1,Germany/SH-RKI-I-077874/2021|EPI_ISL_1643437|2021-03-29:0,Germany/HH-RKI-I-083639/2021|EPI_ISL_1721112|2021-04-02:0,Germany/HH-RKI-I-083852/2021|EPI_ISL_1721306|2021-04-02:0)236999:2,((Germany/HB-RKI-I-084543/2021|EPI_ISL_1721907|2021-04-09:0,Germany/HB-RKI-I-124354/2021|EPI_ISL_2109249|2021-04-21:0)237001:1,Germany/HH-HPI-p5691/2021|EPI_ISL_1861979|2021-03-29:0,Germany/HH-RKI-I-047105/2021|EPI_ISL_1354530|2021-03-08:0)237000:2,Germany/HH-HPI-p5190/2021|EPI_ISL_1716153|2021-03-16:1,Germany/HH-RKI-I-039737/2021|EPI_ISL_1286098|2021-03-07:0,Germany/HH-HPI-p4546/2021|EPI_ISL_1464395|2021-02:0,Germany/HH-HPI-p4665/2021|EPI_ISL_1464589|2021-03-16:0,Germany/HH-HPI-p4585/2021|EPI_ISL_1464332|2021-02:0,Germany/HH-HPI-p4586/2021|EPI_ISL_1464280|2021-02:0,Germany/HH-HPI-p4767/2021|EPI_ISL_1464499|2021-03-01:0,Germany/BY-RKI-I-049843/2021|EPI_ISL_1357269|2021-03-11:0)236998:1,Germany/HH-RKI-I-047327/2021|EPI_ISL_1354752|2021-03-10:1,Germany/HH-HPI-p4852/2021|EPI_ISL_1464578|2021-03-02:1,Germany/HH-HPI-p4608/2021|EPI_ISL_1464326|2021-02:2,Germany/HH-HPI-p4693/2021|EPI_ISL_1464429|2021-02-28:3,Germany/HB-RKI-I-072176/2021|EPI_ISL_1639014|2021-03-27:2,Germany/NW-RKI-I-079832/2021|EPI_ISL_1644550|2021-04-10:1,Germany/NW-RKI-I-080075/2021|EPI_ISL_1644774|2021-04-10:5,Germany/HH-RKI-I-084412/2021|EPI_ISL_1721789|2021-04-09:2,Germany/HH-HPI-p5503/2021|EPI_ISL_1716358|2021-03-22:2,(Germany/NW-RKI-I-108890/2021|EPI_ISL_1852522|2021-04-27:1,Germany/NW-RKI-I-140301/2021|EPI_ISL_2124429|2021-05-06:1,Germany/NW-RKI-I-134592/2021|EPI_ISL_2116781|2021-05-01:1,Germany/NW-RKI-I-086604/2021|EPI_ISL_1723458|2021-04-13:0,Germany/NW-RKI-I-094061/2021|EPI_ISL_1728395|2021-04-20:0,Germany/NW-RKI-I-109343/2021|EPI_ISL_1852937|2021-04-27:0,Germany/NW-RKI-I-140303/2021|EPI_ISL_2124431|2021-05-06:0,Germany/NW-RKI-I-140446/2021|EPI_ISL_2124562|2021-05-06:0,Germany/NW-RKI-I-134526/2021|EPI_ISL_2116718|2021-05-01:0,Germany/NW-RKI-I-134195/2021|EPI_ISL_2116407|2021-05-04:0,Germany/NW-RKI-I-130543/2021|EPI_ISL_2113593|2021-04-29:0,Germany/NW-RKI-I-130553/2021|EPI_ISL_2113603|2021-04-29:0)237002:1,Germany/HH-RKI-I-083635/2021|EPI_ISL_1721109|2021-04-02:2,Germany/HH-RKI-I-086167/2021|EPI_ISL_1723058|2021-04-06:4,Germany/HH-HPI-p5439/2021|EPI_ISL_1716337|2021-03-23:1,Germany/HH-HPI-p5061/2021|EPI_ISL_1716065|2021-03-18:1,Germany/HH-HPI-p5159/2021|EPI_ISL_1716161|2021-03-16:1,(Germany/HH-RKI-I-095948/2021|EPI_ISL_1842928|2021-04-09:2,Germany/NW-RKI-I-082676/2021|EPI_ISL_1720302|2021-04-10:1)237003:1,(Germany/HH-RKI-I-095795/2021|EPI_ISL_1842802|2021-04-09:1,Germany/HH-HPI-p5577/2021|EPI_ISL_1861768|2021-03-28:0,Germany/HH-HPI-p5445/2021|EPI_ISL_1715824|2021-03-24:0,Germany/HH-HPI-p5644/2021|EPI_ISL_1861990|2021-03-30:0)237004:3,(Germany/HH-HPI-p5915/2021|EPI_ISL_1862262|2021-04-06:1,(Germany/MV-RKI-I-097678/2021|EPI_ISL_1844022|2021-04-06:0,Germany/MV-RKI-I-097437/2021|EPI_ISL_1843802|2021-04-06:0)237006:1,Germany/MV-RKI-I-097462/2021|EPI_ISL_1843825|2021-04-06:0,Germany/HB-RKI-I-097889/2021|EPI_ISL_1844204|2021-04-15:0,Germany/MV-RKI-I-097556/2021|EPI_ISL_1843908|2021-04-06:0,Germany/MV-RKI-I-097415/2021|EPI_ISL_1843780|2021-04-06:0)237005:1,Germany/HH-RKI-I-095960/2021|EPI_ISL_1842938|2021-04-09:1,Germany/HH-RKI-I-141518/2021|EPI_ISL_2125187|2021-04-30:1,(Germany/HH-HPI-p5768/2021|EPI_ISL_1862448|2021-04-22:0,(Germany/NW-RKI-I-153644/2021|EPI_ISL_2264927|2021-05-07:3,Germany/NI-RKI-I-146573/2021|EPI_ISL_2130741|2021-05-10:1,Germany/NI-RKI-I-149080/2021|EPI_ISL_2260793|2021-05-07:0,Germany/SN-RKI-I-148903/2021|EPI_ISL_2260643|2021-05-05:0)237008:1)237007:1,Germany/NI-RKI-I-149319/2021|EPI_ISL_2261008|2021-05-08:6,Germany/BW-RKI-I-149705/2021|EPI_ISL_2261374|2021-04-22:3,(Germany/HH-HPI-p4732/2021|EPI_ISL_1464466|2021-03-01:0,Germany/HH-HPI-p4744/2021|EPI_ISL_1464478|2021-03-01:0,Germany/HH-HPI-p4588/2021|EPI_ISL_1464295|2021-02:0)237009:1,(Germany/HH-HPI-p4811/2021|EPI_ISL_1464540|2021-03-04:0,Germany/HH-RKI-I-055182/2021|EPI_ISL_1438763|2021-03-03:0)237010:1,(Germany/HH-RKI-I-073395/2021|EPI_ISL_1640113|2021-04-01:0,Germany/HH-HPI-p5646/2021|EPI_ISL_1862034|2021-03-30:0,Germany/HH-RKI-I-059731/2021|EPI_ISL_1565112|2021-03-26:0)237011:1,(Germany/HH-HPI-p5367/2021|EPI_ISL_1715775|2021-03-21:0,Germany/HH-HPI-p5352/2021|EPI_ISL_1715776|2021-03-21:0)237012:2,(Germany/HH-HPI-p5035/2021|EPI_ISL_1716027|2021-03-09:0,Germany/HH-HPI-p4774/2021|EPI_ISL_1464505|2021-03-01:0)237013:1,(Germany/HH-RKI-I-095848/2021|EPI_ISL_1842847|2021-04-09:0,Germany/HH-RKI-I-095876/2021|EPI_ISL_1842868|2021-04-09:0)237014:1,(Germany/HH-HPI-p5531/2021|EPI_ISL_1861799|2021-03-29:0,Germany/NW-RKI-I-086835/2021|EPI_ISL_1723678|2021-04-13:0)237015:2,Germany/HH-RKI-I-032081/2021|EPI_ISL_1216193|2021-02-26:0,Germany/HH-HPI-p5696/2021|EPI_ISL_1861920|2021-03-29:0,Germany/HH-HPI-p5640/2021|EPI_ISL_1861906|2021-03-31:0,Germany/HH-HPI-p5702/2021|EPI_ISL_1862050|2021-03-29:0,Germany/HH-RKI-I-083878/2021|EPI_ISL_1721329|2021-04-02:0,Germany/NW-RKI-I-091178/2021|EPI_ISL_1726189|2021-04-16:0,Germany/HH-HPI-p4557/2021|EPI_ISL_1715869|2021-03-07:0,Germany/HH-HPI-p5706/2021|EPI_ISL_1715843|2021-03-31:0,Germany/HH-HPI-p5490/2021|EPI_ISL_1715812|2021-03-22:0,Germany/HH-HPI-p5292/2021|EPI_ISL_1716222|2021-03-15:0,Germany/HH-HPI-p5282/2021|EPI_ISL_1716197|2021-03-15:0,Germany/HH-HPI-p5020/2021|EPI_ISL_1716046|2021-03-09:0,Germany/HH-HPI-p5283/2021|EPI_ISL_1716209|2021-03-14:0,Germany/HH-HPI-p5166/2021|EPI_ISL_1716151|2021-03-16:0,Germany/HH-HPI-p5180/2021|EPI_ISL_1716130|2021-03-15:0,Germany/HH-RKI-I-072387/2021|EPI_ISL_1639194|2021-03-26:0,Germany/HH-RKI-I-064318/2021|EPI_ISL_1569482|2021-03-26:0,Germany/HH-RKI-I-064355/2021|EPI_ISL_1569518|2021-03-26:0,Germany/HH-RKI-I-059735/2021|EPI_ISL_1565142|2021-03-26:0,Germany/HH-HPI-p4780/2021|EPI_ISL_1464511|2021-03-05:0,Germany/HH-HPI-p4604/2021|EPI_ISL_1464297|2021-02:0,Germany/HH-RKI-I-055198/2021|EPI_ISL_1438779|2021-03-19:0,Germany/HH-RKI-I-058725/2021|EPI_ISL_1442568|2021-03-21:0,Germany/HH-RKI-I-056307/2021|EPI_ISL_1439922|2021-03-17:0,Germany/HH-RKI-I-038504/2021|EPI_ISL_1284865|2021-03-05:0,Germany/HH-RKI-I-038320/2021|EPI_ISL_1284681|2021-03-05:0,Germany/HH-RKI-I-026354/2021|EPI_ISL_1156539|2021-02-18:0,Germany/HH-RKI-I-032944/2021|EPI_ISL_1217163|2021-03-01:0,Germany/SN-RKI-I-100530/2021|EPI_ISL_1846236|2021-04-15:0)236997:1,(Switzerland/SG-CLM-04076317/2021|EPI_ISL_1617400|2021-04-07:1,(Switzerland/SG-CLM-04279106/2021|EPI_ISL_1939262|2021-04-27:1,Switzerland/SG-CLM-04159050/2021|EPI_ISL_1704147|2021-04-15:0,Switzerland/TG-ETHZ-620448/2021|EPI_ISL_2307945|2021-05-10:4)237017:1,Switzerland/BL-ETHZ-571414/2021|EPI_ISL_1659088|2021-04-08:0,Switzerland/AG-ETHZ-581009/2021|EPI_ISL_1750515|2021-04-15:0,Switzerland/BS-ETHZ-581503/2021|EPI_ISL_1750516|2021-04-14:0,Switzerland/SO-ETHZ-581428/2021|EPI_ISL_1750517|2021-04-13:0,Switzerland/BL-ETHZ-591129/2021|EPI_ISL_1913284|2021-04-19:0,Switzerland/SG-CLM-04276861/2021|EPI_ISL_1939255|2021-04-27:0)237016:1,Germany/HH-RKI-I-059621/2021|EPI_ISL_1564449|2021-03-26:0,Germany/HH-RKI-I-059679/2021|EPI_ISL_1564725|2021-03-19:0)236996:1,(Germany/HH-HPI-p5449/2021|EPI_ISL_1715825|2021-03-24:1,(Germany/NI-RKI-I-149934/2021|EPI_ISL_2261594|2021-03-31:0,Germany/HH-RKI-I-064177/2021|EPI_ISL_1569350|2021-03-26:0)237019:1,Germany/HH-RKI-I-052751/2021|EPI_ISL_1436166|2021-03-19:0,Germany/HH-HPI-p4969/2021|EPI_ISL_1716007|2021-03-10:0,Germany/HH-RKI-I-064267/2021|EPI_ISL_1569434|2021-03-26:0,Germany/HH-HPI-p5917/2021|EPI_ISL_1862309|2021-04-05:0)237018:2,Switzerland/BL-ETHZ-561520/2020|EPI_ISL_1598286|2021-03-29:1,(Norway/Ahus-261/2021|EPI_ISL_1647268|2021-04-08:1,(Norway/11098/2021|EPI_ISL_2226127|2021-04-26:1,Norway/09463/2021|EPI_ISL_1797668|2021-04-09:0,Norway/09470/2021|EPI_ISL_1797682|2021-04-08:0)237021:1,Norway/10043/2021|EPI_ISL_1797702|2021-04-09:1,Norway/10033/2021|EPI_ISL_1797703|2021-04-13:2,Norway/10249/2021|EPI_ISL_1820394|2021-04-17:1,Norway/09382/2021|EPI_ISL_1820059|2021-04-10:1,(Norway/10965/2021|EPI_ISL_2226005|2021-04-21:4,Norway/09378/2021|EPI_ISL_1819386|2021-04-10:0,Norway/10972/2021|EPI_ISL_1994040|2021-04-20:0,Norway/09375/2021|EPI_ISL_1819384|2021-04-10:0,Norway/10116/2021|EPI_ISL_1919329|2021-04-15:0)237022:1,Norway/10714/2021|EPI_ISL_1897573|2021-04-14:1,Norway/09953/2021|EPI_ISL_2225909|2021-04-14:1,(Norway/10027/2021|EPI_ISL_1820346|2021-04-13:0,Norway/10191/2021|EPI_ISL_1820380|2021-04-16:0,Norway/11402/2021|EPI_ISL_2007373|2021-04-28:0)237023:2,Norway/Ahus-348/2021|EPI_ISL_1731383|2021-04-13:0,Norway/09406/2021|EPI_ISL_2001557|2021-04-08:0,Norway/09366/2021|EPI_ISL_2001547|2021-04-07:0,Norway/09736/2021|EPI_ISL_1820109|2021-04-09:0,Norway/Ahus-391/2021|EPI_ISL_1854666|2021-04-20:0)237020:2,(Germany/HH-RKI-I-026791/2021|EPI_ISL_1156979|2021-02-21:1,(Germany/HH-HPI-p4523/2021|EPI_ISL_1464401|2021-02:0,(Germany/HH-RKI-I-032917/2021|EPI_ISL_1217136|2021-02-28:1,Germany/BY-RKI-I-046250/2021|EPI_ISL_1353674|2021-03-11:0,Germany/HH-HPI-p5089/2021|EPI_ISL_1716090|2021-03-09:0,Germany/HH-HPI-p4675/2021|EPI_ISL_1464597|2021-03-01:0)237026:1)237025:1,(Germany/HH-HPI-p4268/2021|EPI_ISL_1464178|2021-02-15:0,Germany/HH-HPI-p4358/2021|EPI_ISL_1464217|2021-02-15:0)237027:1,Germany/HH-RKI-I-016000/2021|EPI_ISL_1146162|2021-02-03:0,Germany/HH-HPI-p4496/2021|EPI_ISL_1464368|2021-02:0,Germany/HH-HPI-p3748/2021|EPI_ISL_1464109|2021-02-22:0)237024:2,(Switzerland/ZH-32353745/2021|EPI_ISL_1639252|2021-04-03:1,Switzerland/ZH-32353738/2021|EPI_ISL_1640053|2021-04-03:0,Switzerland/ZH-32353743/2021|EPI_ISL_1642460|2021-04-03:0,Switzerland/ZH-32353750/2021|EPI_ISL_1641961|2021-04-03:0,Switzerland/ZH-32385122/2021|EPI_ISL_1636526|2021-03-27:0,Switzerland/ZH-32353742/2021|EPI_ISL_1637697|2021-04-03:0,Switzerland/ZH-32331357/2021|EPI_ISL_1639680|2021-03-31:0)237028:9,Germany/HB-RKI-I-046234/2021|EPI_ISL_1353658|2021-03-17:1,Germany/HH-HPI-p3449/2021|EPI_ISL_1464105|2021-02-05:1,Germany/HH-HPI-p3974/2021|EPI_ISL_1464057|2021-02:1,Germany/HH-HPI-p4473/2021|EPI_ISL_1464375|2021-02:1,Germany/HH-HPI-p4627/2021|EPI_ISL_1464291|2021-02:3,Germany/HH-RKI-I-012568/2021|EPI_ISL_1142701|2021-01-28:1,Switzerland/ZH-ETHZ-550757/2020|EPI_ISL_1598568|2021-03-18:1,Switzerland/ZH-ETHZ-551630/2020|EPI_ISL_1496158|2021-03-23:1,Switzerland/BL-ETHZ-571456/2021|EPI_ISL_1658822|2021-04-08:1,(Germany/NW-RKI-I-088251/2021|EPI_ISL_1724804|2021-04-14:2,(Germany/NW-RKI-I-088224/2021|EPI_ISL_1724780|2021-04-14:1,Germany/un-RKI-I-095628/2021|EPI_ISL_1729836|2021-03-29:3,Germany/NW-RKI-I-082843/2021|EPI_ISL_1720450|2021-04-10:0,Germany/un-RKI-I-082334/2021|EPI_ISL_1719985|2021-03-26:0,Germany/NW-RKI-I-082805/2021|EPI_ISL_1720419|2021-04-10:0,Germany/NW-RKI-I-087171/2021|EPI_ISL_1723979|2021-04-14:0,Germany/NW-RKI-I-082631/2021|EPI_ISL_1720262|2021-04-10:0,Germany/NW-RKI-I-082625/2021|EPI_ISL_1720256|2021-04-10:0,Germany/NW-RKI-I-109160/2021|EPI_ISL_1852773|2021-04-27:0,Germany/NW-RKI-I-100939/2021|EPI_ISL_1846506|2021-04-23:0,Germany/NW-RKI-I-134313/2021|EPI_ISL_2116520|2021-05-04:0)237030:1,Switzerland/GE-33942094/2021|EPI_ISL_1811067|2021-04-21:0)237029:2,Switzerland/ZH-ETHZ-560390/2021|EPI_ISL_1658162|2021-04-01:1,Switzerland/ZH-ETHZ-570255/2021|EPI_ISL_1658148|2021-04-03:1,Switzerland/ZH-ETHZ-570253/2021|EPI_ISL_1658121|2021-04-03:1,(Germany/un-RKI-I-144365/2021|EPI_ISL_2128702|2021-05-02:2,Germany/un-RKI-I-132098/2021|EPI_ISL_2115041|2021-04-19:1,Germany/RP-RKI-I-136107/2021|EPI_ISL_2119566|2021-04-07:1,(Germany/un-RKI-I-147408/2021|EPI_ISL_2131094|2021-05-03:0,Germany/un-RKI-I-147392/2021|EPI_ISL_2131080|2021-05-06:0)237032:2,Germany/RP-RKI-I-090634/2021|EPI_ISL_1725699|2021-04-15:0,Germany/RP-RKI-I-095428/2021|EPI_ISL_1729647|2021-04-17:0,Germany/RP-RKI-I-095223/2021|EPI_ISL_1729459|2021-04-17:0,Germany/un-RKI-I-091747/2021|EPI_ISL_1726724|2021-04-06:0,Germany/RP-RKI-I-099582/2021|EPI_ISL_1845375|2021-04-22:0,Germany/un-RKI-I-105236/2021|EPI_ISL_1849807|2021-04-09:0,Germany/RP-RKI-I-099295/2021|EPI_ISL_1845114|2021-04-21:0,Germany/un-RKI-I-105213/2021|EPI_ISL_1849778|2021-04-09:0,Germany/un-RKI-I-132126/2021|EPI_ISL_2115068|2021-04-13:0,Germany/un-RKI-I-132166/2021|EPI_ISL_2115107|2021-03-29:0,Germany/un-RKI-I-131888/2021|EPI_ISL_2114840|2021-04-19:0)237031:2,Switzerland/SG-CLM-04139008/2021|EPI_ISL_1704023|2021-04-13:3,Switzerland/ZH-ETHZ-571129/2021|EPI_ISL_1658978|2021-04-07:1,Germany/HH-HPI-p5298/2021|EPI_ISL_1716199|2021-03-14:2,(Switzerland/BS-UHB-42767266/2021|EPI_ISL_1748685|2021-03-29:0,(Switzerland/BL-ETHZ-571099/2021|EPI_ISL_1658544|2021-04-07:1,Switzerland/ZH-ETHZ-580399/2020|EPI_ISL_1750280|2020-12-15:0,Switzerland/BL-ETHZ-590733/2021|EPI_ISL_1913531|2021-04-21:0)237034:2,Switzerland/BS-UHB-42794927/2021|EPI_ISL_1993896|2021-04-15:2)237033:1,((Switzerland/ZH-ETHZ-590617/2021|EPI_ISL_1913809|2021-04-21:2,(Switzerland/VD-CHUV-GEN4591/2021|EPI_ISL_1941685|2021-04-29:1,Switzerland/BL-ETHZ-590813/2021|EPI_ISL_1913536|2021-04-22:0,Switzerland/BE-32564031/2021|EPI_ISL_1910559|2021-04-20:0)237037:1)237036:1,(Switzerland/BS-ETHZ-591094/2021|EPI_ISL_1913610|2021-04-19:1,Germany/NW-RKI-I-105619/2021|EPI_ISL_1850262|2021-04-23:0,Germany/NW-RKI-I-134156/2021|EPI_ISL_2116373|2021-05-04:0)237038:1,Switzerland/SO-ETHZ-600140/2021|EPI_ISL_2017033|2021-04-23:2,(Switzerland/BL-ETHZ-610240/2021|EPI_ISL_2211875|2021-05-01:1,(Switzerland/AG-ETHZ-600491/2021|EPI_ISL_2018974|2021-04-26:0,Switzerland/SO-ETHZ-600527/2021|EPI_ISL_2019318|2021-04-26:0)237040:1)237039:1,(Switzerland/AG-UZH-IMV-3ba472e2/2021|EPI_ISL_2102271|2021-04-21:1,Switzerland/ZH-UZH-IMV-3ba4734b/2021|EPI_ISL_2102261|2021-04-21:0)237041:1,(Switzerland/ZH-ETHZ-601138/2021|EPI_ISL_2017116|2021-04-29:0,Switzerland/SO-ETHZ-590899/2021|EPI_ISL_1913681|2021-04-22:0)237042:2,(Switzerland/ZH-ETHZ-620596/2021|EPI_ISL_2308016|2021-05-12:0,Switzerland/NE-ETHZ-620452/2021|EPI_ISL_2307789|2021-05-11:0)237043:3,Switzerland/ZH-ETHZ-581582/2021|EPI_ISL_1749818|2021-04-14:0,Switzerland/ZH-ETHZ-570320/2021|EPI_ISL_1658161|2021-04-04:0,Germany/NW-RKI-I-099959/2021|EPI_ISL_1845724|2021-04-23:0,Germany/NW-RKI-I-101121/2021|EPI_ISL_1846674|2021-04-23:0,Switzerland/AG-ETHZ-590827/2021|EPI_ISL_1913437|2021-04-22:0)237035:1,((Switzerland/ZH-ETHZ-561204/2021|EPI_ISL_1683027|2021-04-01:1,Switzerland/ZH-ETHZ-560175/2021|EPI_ISL_1658144|2021-03-29:0)237045:1,Switzerland/SZ-ETHZ-581534/2021|EPI_ISL_1750168|2021-04-14:0,Switzerland/ZH-ETHZ-581091/2021|EPI_ISL_1750342|2021-04-15:0,Switzerland/BL-ETHZ-581058/2021|EPI_ISL_1749955|2021-04-15:0,Switzerland/SZ-ETHZ-581266/2021|EPI_ISL_1750155|2021-04-12:0,Switzerland/SZ-ETHZ-581265/2021|EPI_ISL_1750170|2021-04-12:0,Switzerland/SZ-ETHZ-581263/2021|EPI_ISL_1750162|2021-04-12:0)237044:1,Germany/NW-RKI-I-107471/2021|EPI_ISL_1851236|2021-04-12:5,Switzerland/SG-ETHZ-591244/2021|EPI_ISL_1913270|2021-04-20:1,Switzerland/ZH-32665503/2021|EPI_ISL_2000629|2021-04-28:1,(Switzerland/ZH-ETHZ-600040/2021|EPI_ISL_2017092|2021-04-23:1,Switzerland/ZH-ETHZ-580972/2021|EPI_ISL_1750308|2021-04-14:0)237046:2,Switzerland/ZH-UZH-IMV-3ba478b8/2021|EPI_ISL_2007054|2021-04-22:5,Switzerland/AG-ETHZ-600983/2021|EPI_ISL_2019039|2021-04-28:1,(Switzerland/ZH-UZH-IMV-3ba47e12/2021|EPI_ISL_2020243|2021-04-27:0,(Switzerland/ZH-UZH-IMV-3ba47a35/2021|EPI_ISL_2020253|2021-04-25:0,Switzerland/ZH-UZH-IMV-3ba47a37/2021|EPI_ISL_2020254|2021-04-25:0)237048:1)237047:1,(Switzerland/VS-ETHZ-610402/2021|EPI_ISL_2152280|2021-05-03:1,Switzerland/SZ-ETHZ-591297/2021|EPI_ISL_1913725|2021-04-20:0)237049:3,Switzerland/BL-ETHZ-620035/2021|EPI_ISL_2307671|2021-05-07:1,Switzerland/VD-ETHZ-620214/2021|EPI_ISL_2307968|2021-05-08:3,Switzerland/SO-ETHZ-601109/2021|EPI_ISL_2307834|2021-04-29:2,Switzerland/ZH-ETHZ-540791/2020|EPI_ISL_1407680|2021-03-12:1,Switzerland/AG-ETHZ-571007/2021|EPI_ISL_1658650|2021-04-07:6,Switzerland/ZH-ETHZ-530860/2021|EPI_ISL_1761118|2021-03-05:1,(Switzerland/ZH-ETHZ-560183/2021|EPI_ISL_1658156|2021-03-29:0,Switzerland/ZH-ETHZ-550851/2020|EPI_ISL_1598564|2021-03-19:0,Switzerland/ZH-ETHZ-560184/2021|EPI_ISL_1658127|2021-03-29:0)237050:1,(Switzerland/ZH-ETHZ-570251/2021|EPI_ISL_1658120|2021-04-03:0,Switzerland/ZH-ETHZ-560235/2021|EPI_ISL_1658133|2021-03-29:0)237051:1,(Switzerland/ZH-ETHZ-561081/2021|EPI_ISL_1682969|2021-03-31:0,Switzerland/ZH-ETHZ-561058/2021|EPI_ISL_1683021|2021-03-31:0)237052:1,(Switzerland/BS-ETHZ-590581/2021|EPI_ISL_1913621|2021-04-20:0,Switzerland/BL-ETHZ-591238/2021|EPI_ISL_1913525|2021-04-20:0,Switzerland/BL-ETHZ-610361/2021|EPI_ISL_2211790|2021-05-03:0)237053:1,(Germany/BW-RKI-I-150084/2021|EPI_ISL_2261734|2021-04-26:0,Germany/BW-RKI-I-150001/2021|EPI_ISL_2261657|2021-04-27:0)237054:7,Germany/HH-RKI-I-014769/2021|EPI_ISL_1144907|2021-01-28:0,Switzerland/BL-ETHZ-580098/2021|EPI_ISL_1749930|2021-04-09:0,Switzerland/SH-ETHZ-580216/2021|EPI_ISL_1750085|2021-04-10:0,Switzerland/SO-ETHZ-580170/2021|EPI_ISL_1750098|2021-04-09:0,Switzerland/BS-UHB-42767282/2021|EPI_ISL_1748568|2021-03-29:0,Switzerland/ZH-ETHZ-580299/2021|EPI_ISL_1750271|2021-04-12:0,Switzerland/BS-UHB-42769504/2021|EPI_ISL_1748580|2021-03-30:0,Switzerland/SG-ETHZ-580065/2021|EPI_ISL_1750069|2021-04-09:0,Switzerland/BS-UHB-42766120/2021|EPI_ISL_1748614|2021-03-28:0,Switzerland/SO-ETHZ-580169/2021|EPI_ISL_1750123|2021-04-09:0,Switzerland/ZH-ETHZ-570364/2021|EPI_ISL_1658154|2021-04-05:0,Switzerland/ZH-ETHZ-570245/2021|EPI_ISL_1658153|2021-04-03:0,Switzerland/ZH-ETHZ-570248/2021|EPI_ISL_1658145|2021-04-03:0,Switzerland/ZH-ETHZ-570249/2021|EPI_ISL_1658138|2021-04-03:0,Switzerland/ZH-ETHZ-570246/2021|EPI_ISL_1658135|2021-04-03:0,Switzerland/ZH-ETHZ-570252/2021|EPI_ISL_1658131|2021-04-03:0,Switzerland/ZH-ETHZ-570250/2021|EPI_ISL_1658129|2021-04-03:0,Switzerland/ZH-ETHZ-560232/2021|EPI_ISL_1658126|2021-03-29:0,Switzerland/BE-ETHZ-570707/2021|EPI_ISL_1658769|2021-04-07:0,Switzerland/ZH-ETHZ-570247/2021|EPI_ISL_1658169|2021-04-03:0,Switzerland/ZH-ETHZ-570254/2021|EPI_ISL_1658118|2021-04-03:0,Switzerland/ZH-ETHZ-561174/2021|EPI_ISL_1683050|2021-03-31:0,Switzerland/ZH-ETHZ-571131/2021|EPI_ISL_1658991|2021-04-07:0,Switzerland/ZH-ETHZ-571126/2021|EPI_ISL_1658989|2021-04-07:0,Switzerland/ZH-ETHZ-571125/2021|EPI_ISL_1658977|2021-04-07:0,Switzerland/ZH-ETHZ-571128/2021|EPI_ISL_1658651|2021-04-07:0,Switzerland/ZH-ETHZ-571127/2021|EPI_ISL_1658969|2021-04-07:0,Switzerland/ZH-ETHZ-570883/2021|EPI_ISL_1659007|2021-04-06:0,Germany/HH-HPI-p4987/2021|EPI_ISL_1716031|2021-03-10:0,Germany/HH-HPI-p3954/2021|EPI_ISL_1464012|2021-02:0,Switzerland/BS-ETHZ-561492/2020|EPI_ISL_1598340|2021-03-29:0,Switzerland/ZH-ETHZ-561528/2020|EPI_ISL_1598563|2021-03-29:0,Switzerland/ZH-ETHZ-550806/2020|EPI_ISL_1598551|2021-03-19:0,Switzerland/SG-CLM-9042/2021|EPI_ISL_1546088|2021-03-31:0,Switzerland/GE-33218441/2021|FR991796.1|21-02-09:0,Switzerland/GE-33218479/2021|FR991788.1|21-02-09:0,Switzerland/GE-33132971/2021|FR991601.1|21-02-01:0,Switzerland/ZH-SNRCI-33522344/2021|FR993074.1|21-03-08:0,Switzerland/GE-33218549/2021|FR992023.1|21-02-09:0,Germany/HH-HPI-p3949/2021|EPI_ISL_1463965|2021-02:0,Germany/HH-HPI-p4199/2021|EPI_ISL_1463926|2021-02:0,Germany/HH-HPI-p4197/2021|EPI_ISL_1463925|2021-02:0,Germany/HH-HPI-p4167/2021|EPI_ISL_1463909|2021-02:0,Germany/HH-HPI-p4153/2021|EPI_ISL_1463900|2021-02:0,Germany/HH-HPI-p4281/2021|EPI_ISL_1464157|2021-02-15:0,Germany/HH-HPI-p4455/2021|EPI_ISL_1463955|2021-02:0,Germany/HH-HPI-p4448/2021|EPI_ISL_1463951|2021-02:0,Germany/HH-HPI-p4142/2021|EPI_ISL_1463893|2021-02:0,Germany/HH-HPI-p4485/2021|EPI_ISL_1464341|2021-02:0,Germany/HH-HPI-p4054/2021|EPI_ISL_1464047|2021-02:0,Germany/HH-HPI-p3827/2021|EPI_ISL_1463803|2021-01:0,Germany/HH-HPI-p3700/2021|EPI_ISL_1463739|2021-01:0,Switzerland/BL-ETHZ-540816/2020|EPI_ISL_1407918|2021-03-12:0,Switzerland/ZH-ETHZ-540931/2020|EPI_ISL_1408082|2021-03-13:0,Switzerland/BS-ETHZ-540126/2020|EPI_ISL_1407931|2021-03-15:0,Germany/HH-IMB15863/2021|EPI_ISL_1364937|2021-02-09:0,Switzerland/AG-ETHZ-531035/2020|EPI_ISL_1360487|2021-03-07:0,Switzerland/GR-ETHZ-530886/2020|EPI_ISL_1360917|2021-03-05:0,Germany/HH-RKI-I-020312/2021|EPI_ISL_1150475|2021-02-09:0,Germany/HH-IMB15572/2021|EPI_ISL_996417|2021-01-26:0,Switzerland/GR-ETHZ-490905/2021|OE997684.1|2021-02-10:0,Germany/HH-RKI-I-017066/2021|EPI_ISL_1147228|2021-02-06:0,NorthMacedonia/1923/2021|EPI_ISL_940146|2021-01-11:0,NorthMacedonia/34187/2021|EPI_ISL_1140512|2021-02-11:0,Switzerland/BS-UHB-42783154/2021|EPI_ISL_1833652|2021-04-08:0,Switzerland/ZH-ETHZ-591207/2021|EPI_ISL_1913310|2021-04-19:0,Switzerland/ZH-ETHZ-590350/2021|EPI_ISL_1913848|2021-04-16:0,Switzerland/BL-ETHZ-591311/2021|EPI_ISL_1913496|2021-04-21:0)236972:1,((Germany/HH-HPI-p4409/2021|EPI_ISL_1464250|2021-02-17:1,(Germany/HH-HPI-p4406/2021|EPI_ISL_1464222|2021-02-12:0,(Germany/HH-HPI-p5073/2021|EPI_ISL_1716076|2021-03-01:0,Germany/HH-HPI-p4740/2021|EPI_ISL_1464474|2021-03-01:0)237058:2)237057:1,Germany/HH-HPI-p4326/2021|EPI_ISL_1464132|2021-02-16:1,Germany/HH-HPI-p3917/2021|EPI_ISL_1463972|2021-02:1,(Germany/SN-RKI-I-036258/2021|EPI_ISL_1282105|2021-02-28:0,(Germany/HE-RKI-I-122756/2021|EPI_ISL_2108290|2021-04-24:2,(Germany/un-RKI-I-084401/2021|EPI_ISL_1721779|2021-04-08:0,Germany/un-RKI-I-084403/2021|EPI_ISL_1721781|2021-04-08:0)237061:1,Germany/un-RKI-I-077035/2021|EPI_ISL_1642704|2021-04-09:0,Germany/NW-RKI-I-086631/2021|EPI_ISL_1723481|2021-04-13:0,Germany/NW-RKI-I-093796/2021|EPI_ISL_1728149|2021-04-17:0,Germany/BW-RKI-I-056905/2021|EPI_ISL_1440608|2021-03-15:0,Germany/HE-RKI-I-071581/2021|EPI_ISL_1638552|2021-03-31:0,Germany/RP-RKI-I-097839/2021|EPI_ISL_1844159|2021-04-13:0,Germany/SN-RKI-I-097125/2021|EPI_ISL_1843495|2021-04-08:0,Germany/SN-RKI-I-103995/2021|EPI_ISL_1848558|2021-04-15:0,Germany/SN-RKI-I-101903/2021|EPI_ISL_1847298|2021-04-06:0)237060:1)237059:4,(((Germany/HH-RKI-I-030931/2021|EPI_ISL_1214635|2021-02-25:1,Germany/HH-RKI-I-032918/2021|EPI_ISL_1217137|2021-03-01:0,Germany/HH-HPI-p4853/2021|EPI_ISL_1464579|2021-03-02:0,Germany/HH-HPI-p4775/2021|EPI_ISL_1464506|2021-03-02:0,Germany/HH-HPI-p4832/2021|EPI_ISL_1464560|2021-03-02:0,Germany/HH-HPI-p4830/2021|EPI_ISL_1464558|2021-03-02:0,Germany/HH-HPI-p4641/2021|EPI_ISL_1464338|2021-02:0)237064:1,Germany/HH-HPI-p4284/2021|EPI_ISL_1464182|2021-02-15:2,Germany/HH-HPI-p4338/2021|EPI_ISL_1464162|2021-02-16:2,Germany/HH-RKI-I-061308/2021|EPI_ISL_1566783|2021-03-26:1,Germany/HH-RKI-I-073342/2021|EPI_ISL_1640081|2021-04-01:2,Germany/HH-RKI-I-032925/2021|EPI_ISL_1217144|2021-03-01:1,Germany/HH-HPI-p5044/2021|EPI_ISL_1716039|2021-03-08:1,Germany/HH-HPI-p4986/2021|EPI_ISL_1716020|2021-03-10:2,Germany/HH-HPI-p5585/2021|EPI_ISL_1861770|2021-03-28:1,(Germany/NW-RKI-I-105499/2021|EPI_ISL_1850119|2021-04-23:2,Germany/HH-RKI-I-122520/2021|EPI_ISL_2108075|2021-03-31:1,Germany/HH-HPI-p5885/2021|EPI_ISL_1862301|2021-04-06:0,Germany/HH-HPI-p5796/2021|EPI_ISL_1862115|2021-04-09:0)237065:1,(Germany/HH-HPI-p4720/2021|EPI_ISL_1464455|2021-02-28:0,Germany/HH-HPI-p4743/2021|EPI_ISL_1464477|2021-03-01:0)237066:1,(Germany/HH-RKI-I-152869/2021|EPI_ISL_2264132|2021-05-10:0,Germany/HH-RKI-I-138169/2021|EPI_ISL_2122974|2021-04-30:0)237067:3,Germany/HH-RKI-I-084923/2021|EPI_ISL_1722163|2021-04-14:0,Germany/HH-RKI-I-018382/2021|EPI_ISL_1148544|2021-02-11:0,Germany/HH-RKI-I-149162/2021|EPI_ISL_2260865|2021-05-05:0,Germany/HH-HPI-p5611/2021|EPI_ISL_1861814|2021-03-28:0,Germany/HH-HPI-p5606/2021|EPI_ISL_1861877|2021-03-28:0,Germany/HH-HPI-p5438/2021|EPI_ISL_1715773|2021-03-23:0,Germany/HH-RKI-I-092629/2021|EPI_ISL_1727116|2021-04-14:0,Germany/HH-HPI-p5187/2021|EPI_ISL_1716119|2021-03-15:0,Germany/HH-HPI-p4919/2021|EPI_ISL_1715897|2021-03-07:0,Germany/HH-RKI-I-083655/2021|EPI_ISL_1721128|2021-04-02:0,Germany/HH-HPI-p5106/2021|EPI_ISL_1716273|2021-03-26:0,Germany/HH-HPI-p5308/2021|EPI_ISL_1716370|2021-03-22:0,Germany/HH-HPI-p5043/2021|EPI_ISL_1716028|2021-03-08:0,Germany/HH-HPI-p5181/2021|EPI_ISL_1716142|2021-03-15:0,Germany/HH-HPI-p5157/2021|EPI_ISL_1716139|2021-03-16:0,Germany/HH-RKI-I-063474/2021|EPI_ISL_1568684|2021-03-02:0,Germany/HH-HPI-p3687/2021|EPI_ISL_1463728|2021-01:0,Germany/HH-HPI-p4779/2021|EPI_ISL_1464510|2021-03-06:0,Germany/HH-HPI-p4662/2021|EPI_ISL_1464586|2021-03-12:0,Germany/HH-HPI-p4831/2021|EPI_ISL_1464559|2021-03-02:0,Germany/HH-HPI-p4615/2021|EPI_ISL_1464319|2021-02:0,Germany/HH-HPI-p4610/2021|EPI_ISL_1464282|2021-02:0,Germany/HH-HPI-p4476/2021|EPI_ISL_1464406|2021-02:0,Germany/HH-RKI-I-145436/2021|EPI_ISL_2129699|2021-05-03:0,Germany/un-RKI-I-132008/2021|EPI_ISL_2114957|2021-03-30:0)237063:1,Germany/HH-RKI-I-032034/2021|EPI_ISL_1216146|2021-02-26:1,(((Germany/HH-HPI-p5507/2021|EPI_ISL_1716392|2021-03-22:0,Germany/HH-HPI-p5506/2021|EPI_ISL_1715819|2021-03-22:0)237070:1,Germany/HH-HPI-p5435/2021|EPI_ISL_1715783|2021-03-21:0,Germany/HH-RKI-I-055185/2021|EPI_ISL_1438766|2021-03-12:0,Germany/HH-HPI-p5238/2021|EPI_ISL_1716237|2021-03-14:0)237069:1,Germany/HH-RKI-I-032937/2021|EPI_ISL_1217156|2021-03-01:0,Germany/HH-HPI-p4872/2021|EPI_ISL_1715903|2021-03-08:0,Germany/HH-HPI-p4769/2021|EPI_ISL_1464501|2021-03-01:0,Germany/HH-RKI-I-038463/2021|EPI_ISL_1284824|2021-03-05:0,Germany/HH-RKI-I-032957/2021|EPI_ISL_1217176|2021-03-01:0,Germany/HH-RKI-I-032912/2021|EPI_ISL_1217131|2021-02-28:0)237068:1,Germany/HH-RKI-I-046788/2021|EPI_ISL_1354212|2021-03-03:1,Germany/HH-RKI-I-038265/2021|EPI_ISL_1284626|2021-03-05:3,Germany/HH-RKI-I-056518/2021|EPI_ISL_1440163|2021-03-17:4,Germany/HH-HPI-p4364/2021|EPI_ISL_1464204|2021-02-16:1,(Germany/HH-HPI-p4850/2021|EPI_ISL_1464576|2021-03-03:2,Germany/HH-HPI-p4851/2021|EPI_ISL_1464577|2021-03-03:1,Germany/HH-HPI-p4772/2021|EPI_ISL_1464503|2021-03-02:0,Germany/HH-HPI-p4886/2021|EPI_ISL_1715881|2021-03-08:0,Germany/HH-HPI-p4816/2021|EPI_ISL_1464545|2021-03-02:0)237071:2,(Germany/HH-HPI-p4528/2021|EPI_ISL_1464371|2021-02:1,Germany/HH-RKI-I-020095/2021|EPI_ISL_1150257|2021-02-11:0,Germany/HH-HPI-p4722/2021|EPI_ISL_1464457|2021-02-28:2)237072:1,Germany/HH-RKI-I-061247/2021|EPI_ISL_1566734|2021-03-26:1,Germany/HE-RKI-I-078773/2021|EPI_ISL_1643981|2021-03-18:2,Germany/SN-RKI-I-084062/2021|EPI_ISL_1721490|2021-04-01:1,Germany/HH-HPI-p5156/2021|EPI_ISL_1716127|2021-03-16:1,(Denmark/DCGC-81613/2021|EPI_ISL_1890255|2021-03-22:1,Denmark/DCGC-73583/2021|EPI_ISL_1882154|2021-03-22:0,Denmark/DCGC-69702/2021|EPI_ISL_1878273|2021-03-22:0)237073:1,(Germany/HH-HPI-p4835/2021|EPI_ISL_1464562|2021-03-02:0,Germany/HH-HPI-p4847/2021|EPI_ISL_1464573|2021-03-02:0,Germany/HH-HPI-p4695/2021|EPI_ISL_1464431|2021-02-28:0)237074:1,(Germany/HH-HPI-p4689/2021|EPI_ISL_1464425|2021-02-28:0,Germany/HH-HPI-p4829/2021|EPI_ISL_1464557|2021-03-02:0)237075:1,(Germany/HH-HPI-p4559/2021|EPI_ISL_1715870|2021-03-07:0,Germany/HH-HPI-p5036/2021|EPI_ISL_1716038|2021-03-09:0)237076:1,(Germany/HH-HPI-p5586/2021|EPI_ISL_1861792|2021-03-28:0,Germany/NW-RKI-I-059586/2021|EPI_ISL_1564176|2021-03-23:0,Germany/HH-HPI-p5583/2021|EPI_ISL_1861726|2021-03-28:0)237077:1,(Germany/HH-HPI-p5569/2021|EPI_ISL_1861767|2021-03-28:0,Germany/HH-RKI-I-047300/2021|EPI_ISL_1354725|2021-03-10:0)237078:2,Germany/HH-RKI-I-018217/2021|EPI_ISL_1148379|2021-02-11:0,Germany/HH-HPI-p5101/2021|EPI_ISL_1716270|2021-03-18:0,Germany/HH-HPI-p5099/2021|EPI_ISL_1716268|2021-03-23:0,Germany/HH-HPI-p5037/2021|EPI_ISL_1716049|2021-03-09:0,Germany/HH-HPI-p5266/2021|EPI_ISL_1716195|2021-03-14:0,Germany/HH-RKI-I-064352/2021|EPI_ISL_1569513|2021-03-26:0,Germany/HH-HPI-p4452/2021|EPI_ISL_1463953|2021-02:0,Germany/HH-HPI-p4214/2021|EPI_ISL_1463935|2021-02:0,Germany/HH-HPI-p4126/2021|EPI_ISL_1463879|2021-02:0,Germany/HH-HPI-p4544/2021|EPI_ISL_1464373|2021-02:0,Germany/HH-HPI-p4478/2021|EPI_ISL_1464350|2021-02:0,Germany/HH-HPI-p4592/2021|EPI_ISL_1464325|2021-02:0,Germany/HH-HPI-p4589/2021|EPI_ISL_1464302|2021-02:0,Germany/HH-HPI-p4587/2021|EPI_ISL_1464286|2021-02:0,Germany/HH-HPI-p4642/2021|EPI_ISL_1464284|2021-02:0,Germany/HH-HPI-p3825/2021|EPI_ISL_1463801|2021-01:0,Germany/HH-HPI-p3999/2021|EPI_ISL_1464062|2021-02:0,Germany/HH-HPI-p3853/2021|EPI_ISL_1463822|2021-01:0,Germany/HH-HPI-p3703/2021|EPI_ISL_1463742|2021-01:0,Germany/SN-RKI-I-050709/2021|EPI_ISL_1433115|2021-03-15:0,Germany/SN-RKI-I-055314/2021|EPI_ISL_1438895|2021-03-15:0,Germany/HH-RKI-I-038206/2021|EPI_ISL_1284567|2021-03-05:0,Germany/HH-RKI-I-026841/2021|EPI_ISL_1157055|2021-02-22:0,Germany/HE-RKI-I-018260/2021|EPI_ISL_1148422|2021-02-09:0,Germany/HH-RKI-I-026829/2021|EPI_ISL_1157037|2021-02-22:0)237062:1,(Germany/HH-RKI-I-032953/2021|EPI_ISL_1217172|2021-02-22:2,(Germany/HH-RKI-I-052644/2021|EPI_ISL_1436059|2021-03-19:0,Germany/HH-RKI-I-038383/2021|EPI_ISL_1284744|2021-03-05:1,Germany/NW-RKI-I-076121/2021|EPI_ISL_1641865|2021-03-23:1)237080:1,Germany/HH-HPI-p4447/2021|EPI_ISL_1464227|2021-02-20:1,Germany/HH-HPI-p4890/2021|EPI_ISL_1715929|2021-03-08:1,(England/CAMC-13AEE04/2021|21-03-08:0,Germany/HH-HPI-p5143/2021|EPI_ISL_1716159|2021-03-16:0,Germany/HH-HPI-p4752/2021|EPI_ISL_1464485|2021-03-01:0,Germany/HH-HPI-p4840/2021|EPI_ISL_1464567|2021-03-02:0,Germany/HH-HPI-p4821/2021|EPI_ISL_1464550|2021-03-02:0,England/RAND-137AC34/2021|21-03-02:0)237081:1,(Germany/HH-RKI-I-038270/2021|EPI_ISL_1284631|2021-03-05:0,Germany/HH-RKI-I-032943/2021|EPI_ISL_1217162|2021-02-28:0)237082:1,Germany/HH-RKI-I-032127/2021|EPI_ISL_1216255|2021-02-26:0,Germany/HH-RKI-I-024023/2021|EPI_ISL_1154192|2021-02-19:0,Germany/HH-HPI-p4399/2021|EPI_ISL_1464231|2021-02-17:0,Germany/HH-HPI-p4730/2021|EPI_ISL_1464464|2021-03-01:0,Germany/HH-HPI-p4404/2021|EPI_ISL_1464206|2021-02-17:0,Germany/HH-HPI-p4817/2021|EPI_ISL_1464546|2021-03-02:0,Germany/HH-HPI-p3980/2021|EPI_ISL_1464030|2021-02:0,Germany/HH-HPI-p4698/2021|EPI_ISL_1464433|2021-02-28:0,Germany/HH-HPI-p4694/2021|EPI_ISL_1464430|2021-02-28:0,Germany/HH-HPI-p4524/2021|EPI_ISL_1464412|2021-02:0,Germany/HH-HPI-p4547/2021|EPI_ISL_1464404|2021-02:0)237079:2,((((Germany/ST-MD1826/2020|EPI_ISL_1670138|2021-03-23:1,Germany/ST-MD1784/2020|EPI_ISL_1670102|2021-03-23:0,Germany/ST-MD1691/2020|EPI_ISL_1670044|2021-03-19:0)237086:1,Germany/ST-MD1690/2020|EPI_ISL_1670043|2021-03-19:1,Germany/ST-MD2728/2021|EPI_ISL_1941000|2021-04-16:1,Germany/ST-MD1521/2021|EPI_ISL_1361856|2021-03-15:0,Germany/ST-MD1950/2020|EPI_ISL_1670222|2021-03-26:0,Germany/ST-MD1949/2020|EPI_ISL_1670221|2021-03-26:0,Germany/ST-MD1948/2020|EPI_ISL_1670220|2021-03-26:0,Germany/ST-MD2068/2020|EPI_ISL_1670304|2021-03-30:0,Germany/ST-MD1829/2020|EPI_ISL_1670141|2021-03-23:0,Germany/ST-MD1828/2020|EPI_ISL_1670140|2021-03-23:0,Germany/ST-MD1827/2020|EPI_ISL_1670139|2021-03-23:0,Germany/ST-MD1819/2020|EPI_ISL_1670132|2021-03-23:0,Germany/ST-MD1903/2020|EPI_ISL_1670195|2021-03-19:0,Germany/ST-MD1788/2020|EPI_ISL_1670106|2021-03-23:0,Germany/ST-MD1787/2020|EPI_ISL_1670105|2021-03-23:0,Germany/ST-MD1786/2020|EPI_ISL_1670104|2021-03-23:0,Germany/ST-MD1785/2020|EPI_ISL_1670103|2021-03-23:0,Germany/ST-MD2340/2020|EPI_ISL_1670497|2021-04-08:0,Germany/ST-MD1662/2020|EPI_ISL_1670019|2021-03-19:0,Germany/ST-MD2049/2020|EPI_ISL_1670292|2021-03-29:0,Germany/ST-MD2046/2020|EPI_ISL_1670291|2021-03-29:0,Germany/ST-MD2043/2020|EPI_ISL_1670288|2021-03-29:0,Germany/ST-MD1973/2020|EPI_ISL_1670242|2021-03-26:0,Germany/ST-MD1972/2020|EPI_ISL_1670241|2021-03-26:0,Germany/ST-MD1947/2020|EPI_ISL_1670219|2021-03-26:0,Germany/ST-MD1946/2020|EPI_ISL_1670218|2021-03-26:0,Germany/ST-MD1945/2020|EPI_ISL_1670217|2021-03-26:0,Germany/ST-MD2221/2020|EPI_ISL_1670417|2021-04-01:0,Germany/ST-MD1717/2020|EPI_ISL_1670057|2021-03-22:0,Germany/ST-MD1696/2020|EPI_ISL_1670047|2021-03-19:0,Germany/ST-MD1694/2020|EPI_ISL_1670046|2021-03-19:0,Germany/ST-MD1692/2020|EPI_ISL_1670045|2021-03-19:0,Germany/NI-RKI-I-068628/2021|EPI_ISL_1573035|2021-03-28:0,Germany/ST-MD1564/2021|EPI_ISL_1361885|2021-03-17:0,Germany/ST-MD2548/2021|EPI_ISL_1940850|2021-03-29:0,Germany/ST-MD2555/2021|EPI_ISL_1940855|2021-04-01:0)237085:1,Germany/HH-RKI-I-052830/2021|EPI_ISL_1436245|2021-03-19:1,((Germany/HH-HPI-p5496/2021|EPI_ISL_1716339|2021-03-22:2,Germany/HH-RKI-I-081608/2021|EPI_ISL_1646440|2021-03-25:0,Germany/HH-HPI-p5396/2021|EPI_ISL_1715802|2021-03-20:0,Germany/HH-HPI-p5079/2021|EPI_ISL_1716080|2021-03-12:0,Germany/HH-HPI-p5175/2021|EPI_ISL_1716163|2021-03-16:0,Germany/HH-RKI-I-052928/2021|EPI_ISL_1436350|2021-03-19:0,Germany/HH-RKI-I-081831/2021|EPI_ISL_1646880|2021-03-25:0)237088:1,(Germany/HH-HPI-p5492/2021|EPI_ISL_1716317|2021-03-22:0,((Germany/NW-RKI-I-153430/2021|EPI_ISL_2264668|2021-05-10:4,(Germany/NW-RKI-I-145925/2021|EPI_ISL_2130136|2021-05-11:0,Germany/NW-RKI-I-132871/2021|EPI_ISL_2115268|2021-04-29:0)237092:1,Germany/NW-RKI-I-106854/2021|EPI_ISL_1851130|2021-04-21:0,Germany/NI-RKI-I-150590/2021|EPI_ISL_2262216|2021-05-03:0,Germany/HH-HPI-p5532/2021|EPI_ISL_1861816|2021-03-29:0,Germany/NW-RKI-I-097053/2021|EPI_ISL_1843432|2021-04-14:0)237091:1,Germany/HH-RKI-I-064113/2021|EPI_ISL_1569294|2021-03-26:0,Germany/HH-HPI-p5527/2021|EPI_ISL_1861712|2021-03-29:0,Germany/HH-RKI-I-064210/2021|EPI_ISL_1569380|2021-03-26:0)237090:1)237089:1,(Germany/HH-RKI-I-086102/2021|EPI_ISL_1723022|2021-04-07:1,Germany/HH-RKI-I-058713/2021|EPI_ISL_1442556|2021-03-17:0)237093:1,Germany/HH-HPI-p5708/2021|EPI_ISL_1715845|2021-04-01:1,(Germany/HH-HPI-p5121/2021|EPI_ISL_1716093|2021-03-18:0,((Germany/HH-RKI-I-086163/2021|EPI_ISL_1723055|2021-04-06:0,Germany/HH-RKI-I-086165/2021|EPI_ISL_1723057|2021-04-08:0)237096:1,Germany/HH-RKI-I-104855/2021|EPI_ISL_1849387|2021-04-18:0,Germany/HH-RKI-I-086147/2021|EPI_ISL_1723047|2021-04-08:0,Germany/HH-RKI-I-086115/2021|EPI_ISL_1723030|2021-04-08:0)237095:1)237094:1,(Switzerland/BL-ETHZ-590029/2021|EPI_ISL_1913483|2021-04-21:2,(Switzerland/BL-ETHZ-600119/2021|EPI_ISL_2016990|2021-04-23:1,Switzerland/BL-ETHZ-610143/2021|EPI_ISL_2211858|2021-04-30:1,Germany/NW-RKI-I-128573/2021|EPI_ISL_2112146|2021-04-27:0)237098:1,Germany/NW-RKI-I-101070/2021|EPI_ISL_1846627|2021-04-23:0,Germany/NW-RKI-I-105623/2021|EPI_ISL_1850266|2021-04-23:0)237097:1,Germany/HH-HPI-p5900/2021|EPI_ISL_1862283|2021-04-05:1,Switzerland/BS-ETHZ-600880/2021|EPI_ISL_2019250|2021-04-28:4,(Portugal/PT7140/2021|EPI_ISL_2004276|2021-04-15:1,(Portugal/PT7079/2021|EPI_ISL_2004215|2021-04-17:2,Portugal/PT7090/2021|EPI_ISL_2004226|2021-04-12:0,Portugal/PT7120/2021|EPI_ISL_2004256|2021-04-03:0)237100:3,Portugal/PT7141/2021|EPI_ISL_2004277|2021-04-15:1)237099:1,Portugal/PT7130/2021|EPI_ISL_2004266|2021-04-13:1,Switzerland/NE-ETHZ-620567/2021|EPI_ISL_2307787|2021-05-12:1,(Germany/HH-HPI-p4995/2021|EPI_ISL_1716032|2021-03-09:0,Germany/HH-HPI-p5048/2021|EPI_ISL_1715995|2021-03-08:0,Germany/HH-HPI-p5222/2021|EPI_ISL_1716236|2021-03-15:0,Germany/HH-HPI-p5213/2021|EPI_ISL_1716224|2021-03-15:0)237101:1,(Germany/HH-HPI-p5151/2021|EPI_ISL_1716160|2021-03-16:0,Germany/HH-HPI-p5394/2021|EPI_ISL_1715804|2021-03-20:0)237102:1,Germany/HH-RKI-I-052825/2021|EPI_ISL_1436240|2021-03-19:0,Switzerland/BE-IFIK-1177-5416/2021|EPI_ISL_2153454|2021-05-09:0,Germany/HH-HPI-p5790/2021|EPI_ISL_1862156|2021-04-08:0,Germany/HH-HPI-p4908/2021|EPI_ISL_1715954|2021-03-09:0,Germany/HH-HPI-p5307/2021|EPI_ISL_1716323|2021-03-21:0,Germany/HH-HPI-p4951/2021|EPI_ISL_1715890|2021-03-08:0,Germany/HH-HPI-p5368/2021|EPI_ISL_1716295|2021-03-21:0,Germany/HH-HPI-p5102/2021|EPI_ISL_1716271|2021-03-24:0,Germany/HH-HPI-p5428/2021|EPI_ISL_1716338|2021-03-23:0,Germany/HH-HPI-p5068/2021|EPI_ISL_1716072|2021-03-22:0,Germany/HH-HPI-p5062/2021|EPI_ISL_1716066|2021-03-19:0,Germany/NW-RKI-I-086860/2021|EPI_ISL_1723701|2021-04-13:0,Germany/HH-RKI-I-058712/2021|EPI_ISL_1442555|2021-03-21:0,Switzerland/SG-ETHZ-600397/2021|EPI_ISL_2019300|2021-04-26:0,Switzerland/SO-ETHZ-600528/2021|EPI_ISL_2019310|2021-04-26:0,Portugal/PT7070/2021|EPI_ISL_2004206|2021-04-16:0,Germany/SN-RKI-I-137450/2021|EPI_ISL_2121375|2021-04-21:0,Switzerland/LU-ETHZ-601006/2021|EPI_ISL_2307781|2021-04-29:0)237087:1,((Germany/HH-HPI-p5415/2021|EPI_ISL_1715840|2021-04-07:0,Germany/HH-HPI-p5378/2021|EPI_ISL_1716314|2021-03-21:0)237104:1,Germany/HH-HPI-p4931/2021|EPI_ISL_1715945|2021-03-07:0,Germany/HH-HPI-p5116/2021|EPI_ISL_1716122|2021-03-14:0,Germany/HH-HPI-p5274/2021|EPI_ISL_1716196|2021-03-14:0)237103:2,Germany/HH-RKI-I-083796/2021|EPI_ISL_1721252|2021-04-02:4,(Germany/HH-HPI-p5316/2021|EPI_ISL_1716286|2021-03-22:2,Germany/HH-RKI-I-061254/2021|EPI_ISL_1566741|2021-03-25:1,Germany/HH-HPI-p5320/2021|EPI_ISL_1716285|2021-03-22:0,Germany/HH-HPI-p5251/2021|EPI_ISL_1716205|2021-03-15:0,Germany/HH-HPI-p5235/2021|EPI_ISL_1716203|2021-03-15:0)237105:1,Germany/HH-HPI-p5021/2021|EPI_ISL_1716055|2021-03-10:1,Germany/HH-HPI-p5916/2021|EPI_ISL_1862287|2021-04-05:1,(Germany/HH-HPI-p5373/2021|EPI_ISL_1716292|2021-03-21:1,Germany/HH-RKI-I-142821/2021|EPI_ISL_2127150|2021-05-05:1,Germany/HH-RKI-I-127055/2021|EPI_ISL_2111236|2021-04-27:0,Germany/HH-RKI-I-127040/2021|EPI_ISL_2111221|2021-04-27:2,(Germany/HH-HPI-p5802/2021|EPI_ISL_1862075|2021-04-09:0,Germany/HH-HPI-p5794/2021|EPI_ISL_1862073|2021-04-09:0)237107:1)237106:1,(Germany/HH-HPI-p5720/2021|EPI_ISL_1715855|2021-04-07:0,Germany/HH-RKI-I-060612/2021|EPI_ISL_1566117|2021-03-16:0)237108:1,Germany/NI-RKI-I-053363/2021|EPI_ISL_1436818|2021-03-17:0,Germany/HH-HPI-p5014/2021|EPI_ISL_1715979|2021-03-09:0,Germany/HH-HPI-p5065/2021|EPI_ISL_1716069|2021-03-19:0,Germany/HH-HPI-p5013/2021|EPI_ISL_1716054|2021-03-09:0,Germany/HH-HPI-p5001/2021|EPI_ISL_1716011|2021-03-09:0,Germany/HH-RKI-I-063817/2021|EPI_ISL_1569017|2021-03-19:0,Germany/HH-RKI-I-068013/2021|EPI_ISL_1572403|2021-03-18:0,Germany/HH-RKI-I-052906/2021|EPI_ISL_1436321|2021-03-19:0)237084:1,Germany/HH-HPI-p4489/2021|EPI_ISL_1464377|2021-02:3,(Germany/HH-HPI-p5780/2021|EPI_ISL_1862111|2021-04-06:0,Germany/SN-RKI-I-123895/2021|EPI_ISL_2108855|2021-04-15:0)237109:3,(Switzerland/BL-ETHZ-610340/2021|EPI_ISL_2211914|2021-05-03:0,Switzerland/BL-ETHZ-600361/2021|EPI_ISL_2016995|2021-04-26:0)237110:1,Germany/HH-RKI-I-032220/2021|EPI_ISL_1216403|2021-02-26:0,Germany/HH-HPI-p4376/2021|EPI_ISL_1464238|2021-02-16:0,Germany/HH-HPI-p4777/2021|EPI_ISL_1464508|2021-03-02:0,Germany/HH-HPI-p4527/2021|EPI_ISL_1464364|2021-02:0,Germany/HH-HPI-p4000/2021|EPI_ISL_1464072|2021-02:0,Germany/HH-HPI-p3896/2021|EPI_ISL_1463996|2021-02:0)237083:1,(Germany/HH-RKI-I-017038/2021|EPI_ISL_1147200|2021-02-05:1,Germany/HH-RKI-I-025218/2021|EPI_ISL_1155392|2021-02-03:2)237111:2,(Germany/HH-HPI-p4652/2021|EPI_ISL_1464299|2021-02:0,Germany/HH-RKI-I-052748/2021|EPI_ISL_1436163|2021-03-19:0)237112:1,Germany/SH-RKI-I-012516/2021|EPI_ISL_1142649|2021-01-26:0,Germany/HH-HPI-p4971/2021|EPI_ISL_1716029|2021-03-10:0,Germany/HH-HPI-p4443/2021|EPI_ISL_1464192|2021-02-19:0,Germany/HH-HPI-p4352/2021|EPI_ISL_1464144|2021-02-16:0,Germany/HH-HPI-p4145/2021|EPI_ISL_1463896|2021-02:0,Germany/HH-HPI-p4133/2021|EPI_ISL_1463885|2021-02:0,Germany/HH-HPI-p4838/2021|EPI_ISL_1464565|2021-03-02:0,Germany/HH-HPI-p4599/2021|EPI_ISL_1464317|2021-02:0,Germany/HH-HPI-p4651/2021|EPI_ISL_1464292|2021-02:0,Germany/HH-HPI-p4008/2021|EPI_ISL_1464073|2021-02:0,Germany/HH-RKI-I-038514/2021|EPI_ISL_1284875|2021-03-05:0,Germany/SH-RKI-I-043088/2021|EPI_ISL_1350276|2021-03-10:0,Germany/SH-RKI-I-012523/2021|EPI_ISL_1142656|2021-01-26:0)237056:1,((England/MILK-12850B3/2021|OU010205.1|2021-02-11:2,(England/MILK-12600DC/2021|OD984606.1|2021-02-05:0,England/CAMC-1263EEE/2021|OD984447.1|2021-02-09:0)237115:3,England/MILK-11A49D2/2021|OD965293.1|2021-01-28:0,England/MILK-12619EF/2021|OD985057.1|2021-02-06:0,England/MILK-1261A55/2021|OD985066.1|2021-02-06:0,England/MILK-12850C2/2021|OU010214.1|2021-02-11:0,England/MILK-12850D1/2021|OD996819.1|2021-02-11:0,England/MILK-125F50E/2021|OD984548.1|2021-02-05:0,England/MILK-11A4987/2021|OD965653.1|2021-01-28:0)237114:1,England/CAMC-120782A/2021|OD970510.1|2021-02-05:2,England/CAMC-120A669/2021|OD981443.1|2021-02-05:1,(Germany/BY-RKI-I-013671/2021|EPI_ISL_1143807|2021-01-26:1,Portugal/PT4048/2021|EPI_ISL_1172008|2021-01-29:1,Portugal/PT4041/2021|EPI_ISL_1172001|2021-01-22:1,(France/un-HMN-21022110484/2021|EPI_ISL_1085730|2021-02-11:0,(France/IDF-HMN-21042020160/2021|EPI_ISL_1755265|2021-03-30:0,France/IDF-APHP-HEGP-14-20-2137024930/2021|EPI_ISL_1501254|2021-03-19:1,France/IDF-HMN-21042020354/2021|EPI_ISL_1755393|2021-03-30:3)237118:2)237117:4,(Germany/BY-RKI-I-013670/2021|EPI_ISL_1143806|2021-01-25:0,Portugal/PT4047/2021|EPI_ISL_1172007|2021-01-23:0,Germany/BY-RKI-I-021675/2021|EPI_ISL_1151840|2021-01-24:0)237119:1,(Portugal/PT4182/2021|EPI_ISL_1399928|2021-03-02:0,Portugal/PT4258/2021|EPI_ISL_1399940|2021-03-04:0,Portugal/PT4685/2021|EPI_ISL_1400029|2021-03-02:0)237120:1,Portugal/PT3858/2021|EPI_ISL_1116830|2021-01-30:0,France/ARA-HCL021022319601/2021|EPI_ISL_1313057|2021-01-30:0,Portugal/PT4049/2021|EPI_ISL_1172009|2021-01-29:0,Portugal/PT4040/2021|EPI_ISL_1172000|2021-01-19:0,Portugal/PT3859/2021|EPI_ISL_1116831|2021-01-31:0,Portugal/PT3847/2021|EPI_ISL_1116829|2021-01-26:0,Portugal/PT3844/2021|EPI_ISL_1116828|2021-01-25:0,Portugal/PT3833/2021|EPI_ISL_1116827|2021-01-21:0,Portugal/PT2363/2021|EPI_ISL_941413|2021-01-17:0,Germany/BY-RKI-I-013672/2021|EPI_ISL_1143808|2021-01-25:0,Switzerland/GE-33133928/2021|FR990276.1|21-02-01:0,Switzerland/un-33038982/2021|FR993148.1|21-01-21:0)237116:2,France/IDF-IPP03332/2021|EPI_ISL_1036412|2021-02-02:1,(France/IDF-IPP03537/2021|EPI_ISL_1060360|2021:0,France/IDF-IPP03848/2021|EPI_ISL_1110394|2021-02-16:1,France/CVL-IPP08176/2021|EPI_ISL_1583024|2021-03-29:3,France/IDF-HMN-21032240621/2021|EPI_ISL_1754701|2021-03-24:1)237121:1,Guadeloupe/IPP04223/2021|EPI_ISL_1168194|2021-02-16:2,France/un-HMN-21022160389/2021|EPI_ISL_1085822|2021-02-15:1,(France/IDF-IPP04096/2021|EPI_ISL_1110908|2021-02-15:0,(France/ARA-HCL021066936901/2021|EPI_ISL_1695516|2021-04-09:2,France/ARA-HCL990000320952/2021|EPI_ISL_1788699|2021-04-09:1,France/ARA-HCL990000333129/2021|EPI_ISL_1695813|2021-04-07:0,France/BFC-HMN-21042010876/2021|EPI_ISL_1755220|2021-03-30:0,France/ARA-HCL021061890501/2021|EPI_ISL_1695208|2021-04-01:0,France/ARA-HCL021061000901/2021|EPI_ISL_1695157|2021-03-31:0)237123:2,(France/IDF-HMN-21032180283/2021|EPI_ISL_1707311|2021-03-16:0,France/un-HMN-21022170143/2021|EPI_ISL_1085833|2021-02-15:2)237124:1,(France/IDF-IPP11721/2021|EPI_ISL_2279596|2021-03-02:1,England/PHEC-303FC1/2021|21-03-27:0)237125:1)237122:1,(Romania/B-3950/2021|EPI_ISL_1116432|2021-02-22:1,(Romania/B-4139/2021|EPI_ISL_1186029|2021-02-24:1,(England/CAMC-149AEA0/2021|21-03-29:2,Germany/un-RKI-I-076976/2021|EPI_ISL_1642647|2021-03-26:0,Germany/un-RKI-I-081541/2021|EPI_ISL_1646307|2021-03-25:0)237128:1)237127:3,(Spain/CT-HUVH-97577/2021|EPI_ISL_1216827|2021-02-22:3,Spain/CT-IBV-98016383/2021|EPI_ISL_1194508|2021-01-27:0,(Spain/CT-IBV-98020002/2021|EPI_ISL_1671241|2021-02-14:1,(Spain/CT-HUVH-197983/2021|EPI_ISL_1334354|2021-03-09:0,(Spain/CT-HUVH-197986/2021|EPI_ISL_1334357|2021-03-09:1,Spain/CT-HUB00101/2021|EPI_ISL_1360179|2021-02-22:2,Spain/CT-HUB00180/2021|EPI_ISL_1360287|2021-02-22:0,Spain/CT-HUB00164/2021|EPI_ISL_1360274|2021-02-22:0,Spain/AR-IBV-98023066/2021|EPI_ISL_2147785|2021-03-01:0)237132:1,(Spain/CT-HUVH-EX202855/2021|EPI_ISL_1908874|2021-04-27:5,Spain/CT-HUVH-EX00414/2021|EPI_ISL_1582952|2021-03-31:1)237133:1,(Spain/CT-HUVH-EX04704/2021|EPI_ISL_2284966|2021-05-13:3,Spain/CT-HUVH-EX202857/2021|EPI_ISL_1908876|2021-04-27:0)237134:3)237131:1)237130:1,(Spain/CT-IBV-98019964/2021|EPI_ISL_1938918|2021-02-12:1,Spain/CT-IBV-98019966/2021|EPI_ISL_1938920|2021-02-12:1,Spain/CT-IBV-98020010/2021|EPI_ISL_1938942|2021-02-15:0,Spain/CT-HUVH-197990/2021|EPI_ISL_1334361|2021-03-09:0,Spain/CT-IBV-98019962/2021|EPI_ISL_1938916|2021-02-12:0,Spain/CT-IBV-98019974/2021|EPI_ISL_1938928|2021-02-12:0,Spain/CT-IBV-98019960/2021|EPI_ISL_1938914|2021-02-12:0,Spain/CT-IBV-98019961/2021|EPI_ISL_1938915|2021-02-12:0,Spain/CT-IBV-98019965/2021|EPI_ISL_1938919|2021-02-12:0)237135:2)237129:1,Netherlands/LI-MUMC-1941/2021|EPI_ISL_2030570|2021-04-09:5)237126:1,(France/PDL-IPP09345/2021|EPI_ISL_1700606|2021-04-09:2,(France/PDL-IPP09986/2021|EPI_ISL_1821534|2021-04-13:1,France/PDL-IPP08602/2021|EPI_ISL_1621698|2021-03-30:0,France/PDL-CHUN-0033/2021|EPI_ISL_2133383|2021-03-25:0)237137:2,(France/PDL-IPP04885/2021|EPI_ISL_1262977|2021-03-02:0,France/PDL-IPP09691/2021|EPI_ISL_1788926|2021-04-12:0,France/PDL-IPP08787/2021|EPI_ISL_1621832|2021-04-01:0,France/OCC-HCL021053854701/2021|EPI_ISL_1461171|2021-03-16:0,France/PDL-IPP04594/2021|EPI_ISL_1233252|2021-03-02:0)237138:1,France/ARA-700000187095/2021|EPI_ISL_1406531|2021-03-09:0,France/IDF-HMN-21032220430/2021|EPI_ISL_1707842|2021-03-15:0)237136:1,(France/IDF-IPP06760/2021|EPI_ISL_1463462|2021-03-15:1,France/HDF-P316-21081M0843/2021|EPI_ISL_1369269|2021-02:0,(France/BRE-IPP10651/2021|EPI_ISL_2029886|2021-04-28:1,France/BRE-IPP10661/2021|EPI_ISL_2029614|2021-04-27:0)237140:2,France/NAQ-Poitiers_2104_130668/2021|EPI_ISL_2226370|2021-04-13:4)237139:1,((England/CAMC-129974E/2021|OD991424.1|2021-02-15:1,England/MILK-12911EE/2021|OD996412.1|2021-02-06:0,England/RAND-12D6F2F/2021|OU019843.1|2021-02-12:0)237142:2,(England/CAMC-1216E62/2021|OD980457.1|2021-02-06:0,England/CAMC-1216C3B/2021|OD971382.1|2021-02-06:0,England/RAND-11ED80D/2021|OU029904.1|2021-01-29:0,England/RAND-11ED80D/2021|OD990259.1|2021-01-29:0)237143:1,England/LOND-127120F/2021|21-01-21:0,England/CAMC-11644BF/2021|OD962993.1|2021-01-25:0,England/MILK-1192421/2021|OD960932.1|2021-01-27:0)237141:3,(England/MILK-1205376/2021|OD973419.1|2021-01-27:1,(England/CAMC-12355B3/2021|OD971628.1|2021-02-08:1,England/MILK-1205EDF/2021|OD982254.1|2021-02-01:0,England/CAMC-1209D74/2021|OD980986.1|2021-02-05:0,England/CAMC-1234D61/2021|OD980750.1|2021-02-08:0)237145:2,England/MILK-1282836/2021|OD989162.1|2021-02-09:2,((England/RAND-143CEA0/2021|21-03-18:0,(England/CAMC-1439A72/2021|21-03-22:1,England/CAMC-143991B/2021|21-03-22:1,(England/LCST-24DDAAA/2021|OU031360.1|2021-03-30:0,England/LCST-24DD952/2021|OU029844.1|2021-03-27:0)237149:1,England/CAMC-14B1957/2021|21-04-01:0,England/MILK-14A74F9/2021|21-03-25:0)237148:1,England/CAMC-1499F26/2021|21-03-31:1)237147:1,England/MILK-1286771/2021|OU010420.1|2021-02-11:0,England/CAMC-1293CCD/2021|OD996359.1|2021-02-12:0,England/CAMC-1293A5A/2021|OD995782.1|2021-02-12:0)237146:1,England/CAMC-13811C2/2021|21-02-12:2,England/CAMC-1293568/2021|OD984928.1|2021-02-13:2,(England/MILK-133B482/2021|OU032987.1|2021-02-25:0,England/MILK-12BEBCF/2021|OU014652.1|2021-02-16:0)237150:1,England/CAMC-12B8DED/2021|OU010591.1|2021-02-15:0,England/CAMC-12939A8/2021|OD985237.1|2021-02-13:0,England/ALDP-1277F6C/2021|OD982532.1|2021-02-09:0,England/ALDP-125C63B/2021|OD981586.1|2021-02-07:0,England/LOND-12F7544/2021|21-01-22:0)237144:2,(England/MILK-11D215B/2021|OD964886.1|2021-01-29:3,(England/CAMC-133BCC6/2021|21-02-25:0,England/CAMC-128D9ED/2021|OD988758.1|2021-02-13:0)237152:2)237151:2,(England/LOND-12F5449/2021|21-01-10:0,England/CAMC-12172DE/2021|OD971139.1|2021-02-05:2)237153:2,((Switzerland/BS-ETHZ-570765/2021|EPI_ISL_1658866|2021-04-06:4,Germany/BE-RKI-I-042541/2021|EPI_ISL_1349729|2021-03-04:1)237155:1,Bulgaria/21BG-NC_A000133/2021|EPI_ISL_2081989|2021-01-28:1,Bulgaria/21BG-EU_544_Pl6/2021|EPI_ISL_1302039|2021-02-22:0,Bulgaria/21BG-NC_A000186/2021|EPI_ISL_2082026|2021-02-02:0)237154:2,(France/HDF-IPP04776/2021|EPI_ISL_1262883|2021-03-02:0,(Belgium/CHUNamur1331354801/2021|EPI_ISL_1752585|2021-04-16:1,(France/HDF-P281-21131C4408/2021|EPI_ISL_1910942|2021-03-29:1,France/HDF-P176-21117C1488/2021|EPI_ISL_1577377|2021-03-21:0)237158:1,(France/HDF-1118017284/2021|EPI_ISL_1988503|2021-05-03:2,France/HDF-1118017282/2021|EPI_ISL_1988502|2021-05-03:0)237159:1,(France/HDF-IPP12272/2021|EPI_ISL_2293493|2021-05-10:1,France/IDF-HMN-21052020074/2021|EPI_ISL_2152536|2021-05-02:2)237160:1,France/ARA-HCL021051673001/2021|EPI_ISL_1461050|2021-03-18:0,France/HDF-1118043412/2021|EPI_ISL_1988510|2021-05-03:0,France/HDF-1118043413/2021|EPI_ISL_1988511|2021-05-03:0,France/HDF-1118043409/2021|EPI_ISL_1988508|2021-05-03:0,France/HDF-1118043410/2021|EPI_ISL_1988509|2021-05-03:0,England/PHEC-3048C5/2021|21-03-29:0,France/HDF-eluvcriblage06052021d3/2021|EPI_ISL_2095505|2021-05-10:0)237157:1,France/HDF-P220-21123C0021/2021|EPI_ISL_1910884|2021-03-23:3)237156:1,England/CAMB-A9EF6A/2021|21-01-20:1,England/CAMC-13961BB/2021|21-02-26:2,France/HDF-IPP01175/2021|EPI_ISL_912565|2021-01-15:1,France/HDF-P73-21051M1756/2021|EPI_ISL_1209378|2021-02-01:2,Portugal/PT2232/2021|EPI_ISL_861540|2021-01-01:2,England/QEUH-C93886/2020|OD917836.1|2020-12-17:1,(France/GES-HMN-21032170763/2021|EPI_ISL_1707722|2021-03-15:0,(France/IDF-IPP06514/2021|EPI_ISL_1417181|2021-03-16:3,France/IDF-IPP06512/2021|EPI_ISL_1417179|2021-03-16:0,France/IDF-HMN-21032220753/2021|EPI_ISL_1754424|2021-03-16:0)237162:1)237161:1,(Sweden/21-20034/2021|EPI_ISL_1659762|2021-01-23:1,((England/ALDP-1220551/2021|OD972017.1|2021-02-04:1,England/CAMC-135B1B2/2021|OU037768.1|2021-02-16:2,England/BIRM-BCYSNA/2021|OB997889.1|2021-02-16:1,(England/ALDP-121DB0A/2021|OD970356.1|2021-02-04:0,England/ALDP-121D988/2021|OD970619.1|2021-02-04:0)237166:1,England/ALDP-1202B62/2021|OD973879.1|2021-02-02:0,England/MILK-12B5D68/2021|OD995671.1|2021-02-15:0,England/MILK-12CAED6/2021|OU012879.1|2021-02-16:0,England/MILK-12A6EA3/2021|OD994379.1|2021-02-14:0,England/MILK-12BCD43/2021|OU014742.1|2021-02-15:0)237165:1,(England/ALDP-11214BE/2021|OD951296.1|2021-01-22:0,England/ALDP-112158E/2021|OD951002.1|2021-01-22:0,England/ALDP-114EEEA/2021|OD962761.1|2021-01-23:0)237167:1,England/ALDP-1030884/2021|OD942678.1|2021-01-14:0,Wales/ALDP-103067B/2021|OD942669.1|2021-01-14:0,England/ALDP-110AEBD/2021|OD951448.1|2021-01-22:0)237164:1)237163:1,(France/IDF-HMN-21032230252/2021|EPI_ISL_1754617|2021-03-15:2,France/un-HMN-21022220496/2021|EPI_ISL_1085266|2021-02-22:3,(France/IDF-HMN-21042010464/2021|EPI_ISL_1755517|2021-03-30:0,France/IDF-HMN-21042010457/2021|EPI_ISL_1755518|2021-03-30:0)237169:1)237168:2,(France/IDF-HMN-21032230446/2021|EPI_ISL_1754628|2021-03-15:1,France/IDF-IPP09416/2021|EPI_ISL_1700653|2021-04-13:9,France/ARA-CFD700000201414/2021|EPI_ISL_1853393|2021-04-20:6)237170:1,(France/GES-HMN-21042010815/2021|EPI_ISL_1755204|2021-03-30:2,(France/ARA-HCL990000046888/2021|EPI_ISL_1526465|2021-03-22:1,France/ARA-HCL990000151913/2021|EPI_ISL_1418273|2021-03-16:0,(France/GES-HMN-21042010720/2021|EPI_ISL_1755192|2021-03-30:1,France/GES-HMN-21032170608/2021|EPI_ISL_1707307|2021-03-15:0)237173:1)237172:2)237171:2,(France/PDL-IPP09987/2021|EPI_ISL_1821535|2021-04-13:1,France/CVL-IPP08265/2021|EPI_ISL_1621636|2021-03-30:0)237174:1,(Belgium/ULG-14747/2021|EPI_ISL_1826660|2021-04-17:3,France/IDF-HMN-21032180613/2021|EPI_ISL_1707241|2021-03-16:1)237175:3,(France/PDL-CHUN-0045/2021|EPI_ISL_2193959|2021-04-03:1,France/PDL-CHUN-0048/2021|EPI_ISL_2193962|2021-04-05:2)237176:5,(France/OCC-CHU-TLS-210691328001/2021|EPI_ISL_2311431|2021-03-03:1,France/OCC-CHU-TLS-210691330301/2021|EPI_ISL_2311438|2021-03-04:0,France/OCC-CHU-TLS-210691336701/2021|EPI_ISL_2311586|2021-03-06:0,France/OCC-CHU-TLS-210691336301/2021|EPI_ISL_2311582|2021-03-06:0,France/OCC-CHU-TLS-210691325401/2021|EPI_ISL_2311424|2021-03-03:0,France/OCC-CHU-TLS-210691326001/2021|EPI_ISL_2311426|2021-03-03:0)237177:1,(England/CAMC-115EF20/2021|OD954893.1|2021-01-20:0,England/CAMC-11E8565/2021|OD969658.1|2021-02-03:0,England/PHEC-156B81/2021|21-01-19:0)237178:2,England/OXON-F4168A/2020|20-12-19:0,England/GSTT-210208TCBC20/2021|21-02-05:0,France/CVL-IPP08270/2021|EPI_ISL_1621641|2021-03-30:0,France/IDF-APHP-HEGP-11-33-2131798443/2021|EPI_ISL_1501118|2021-03-01:0,France/ARA-HCL021023101601/2021|EPI_ISL_1297355|2021-01-29:0,France/ARA-HCL021022956501/2021|EPI_ISL_1135022|2021-01-29:0,France/ARA-HCL021022886901/2021|EPI_ISL_1135015|2021-01-29:0,Portugal/PT2528/2021|EPI_ISL_941577|2021-01-12:0,France/un-HMN-21022080126/2021|EPI_ISL_1085460|2021-02-08:0,France/un-HMN-21022080121/2021|EPI_ISL_1085458|2021-02-08:0,France/un-HMN-21022080119/2021|EPI_ISL_1085457|2021-02-08:0,France/un-HMN-21022080118/2021|EPI_ISL_1085456|2021-02-08:0,France/CVL-IPP01905/2021|EPI_ISL_953955|2021-01-22:0,France/CVL-IPP01493/2021|EPI_ISL_935567|2021-01-14:0,Spain/VC-IBV-99016741/2020|EPI_ISL_961231|2020-12-26:0,France/CVL-IPP01195/2021|EPI_ISL_912556|2021-01-12:0,France/CVL-IPP01192/2021|EPI_ISL_912555|2021-01-13:0,England/MILK-125EF6B/2021|OD984737.1|2021-02-04:0,England/CAMC-11E8E79/2021|OD974302.1|2021-02-03:0,England/MILK-10B0AFF/2021|OD978389.1|2021-01-14:0,England/PHEC-15B1E4/2021|21-01-18:0,England/MILK-C6F865/2020|OD919104.1|2020-12-13:0,England/CAMC-CF99F4/2020|OD919258.1|2020-12-19:0,England/LOND-12F29E3/2020|20-12-24:0,England/LOND-12F279E/2020|20-12-24:0,England/LOND-12F2039/2020|20-12-26:0,England/ALDP-C69898/2020|OD927028.1|2020-12-14:0,England/CAMC-10FA8D1/2021|OD950169.1|2021-01-20:0)237113:1,((England/PHEC-15A22E/2021|21-01-13:1,England/RAND-132E59E/2021|OU033533.1|2021-02-15:0)237180:1,((England/MILK-11EB948/2021|OD970937.1|2021-02-01:0,England/CAMC-11E7BEC/2021|OD969608.1|2021-02-03:0)237182:1,England/CAMB-A9A07A/2021|21-01-01:0,England/PHEC-153094/2020|20-12-27:0,England/PHEC-1525B4/2021|21-01-01:0,England/CAMB-A9AF7D/2021|21-01-04:0,England/MILK-FDFB91/2021|OD937975.1|2021-01-10:0,England/PHEC-1540A2/2021|21-01-01:0)237181:1,((Norway/7997/2021|EPI_ISL_1819485|2021-03-27:5,England/PHEC-304977/2021|21-04-07:2)237184:1,(England/QEUH-14FF79F/2021|2021-04-13:0,England/QEUH-1500D10/2021|2021-04-13:0,England/QEUH-14FF4C5/2021|2021-04-13:0)237185:4)237183:3)237179:1,(Germany/HH-RKI-I-084331/2021|EPI_ISL_1721717|2021-04-09:1,Germany/HH-RKI-I-083817/2021|EPI_ISL_1721273|2021-04-02:1,Germany/HB-RKI-I-137208/2021|EPI_ISL_2120722|2021-04-26:2,Germany/HH-RKI-I-124911/2021|EPI_ISL_2109758|2021-04-23:1,Germany/HH-RKI-I-124969/2021|EPI_ISL_2109810|2021-04-23:1,Germany/HH-RKI-I-084909/2021|EPI_ISL_1722150|2021-04-14:0,Germany/HH-RKI-I-102237/2021|EPI_ISL_1847588|2021-04-16:0)237186:2,(Germany/NW-RKI-I-149555/2021|EPI_ISL_2261232|2021-04-12:0,(Belgium/rega-2335/2021|EPI_ISL_1048865|2021-01-17:3,((England/CAMC-CA0A17/2020|OD914875.1|2020-12-18:1,(England/QEUH-C93015/2020|OD914909.1|2020-12-17:1,England/QEUH-C92C4F/2020|OD915165.1|2020-12-17:0)237191:1,(England/CAMC-C76E0F/2020|OD916504.1|2020-12-15:0,England/CAMC-C996B3/2020|OD914850.1|2020-12-18:1)237192:1,England/MILK-C6F452/2020|OD919068.1|2020-12-13:1,England/QEUH-C940D8/2020|OD918105.1|2020-12-17:1,England/MILK-D0B28A/2020|OD919670.1|2020-12-21:1,(England/MILK-D08F68/2020|OD919333.1|2020-12-20:1,England/NORW-221F91/2020|20-12-18:0)237193:1,England/MILK-D6928A/2020|OD923222.1|2020-12-25:2,(England/CAMC-C996A4/2020|OD914849.1|2020-12-18:1,England/CAMC-D39E9E/2020|OD923540.1|2020-12-26:1,England/CAMC-E523AE/2021|OD926277.1|2021-01-02:1,England/ALDP-FEC7CA/2021|OD939192.1|2021-01-11:2,England/ALDP-FC1251/2021|OD939123.1|2021-01-11:1,England/CAMC-10BFD8E/2021|OD948189.1|2021-01-18:5,England/CAMC-1024540/2021|OD938919.1|2021-01-14:1,England/CAMC-DDC6C2/2020|OD928602.1|2020-12-29:3,Wales/ALDP-1068355/2021|OD946240.1|2021-01-16:4,(England/CAMC-11050DA/2021|OD950310.1|2021-01-20:0,England/CAMC-11050CB/2021|OD950435.1|2021-01-20:1)237195:3,England/ALDP-1121DFF/2021|OD951593.1|2021-01-22:1,England/CAMC-1164552/2021|OD962996.1|2021-01-25:1,(England/ALDP-118556A/2021|OD975761.1|2021-01-25:1,England/ALDP-11C661F/2021|OD968999.1|2021-01-29:0)237196:2,England/CAMC-1208980/2021|OD980028.1|2021-02-05:1,(England/MILK-12915B5/2021|OD996695.1|2021-02-11:1,(England/MILK-129AEDF/2021|OD990691.1|2021-02-12:2,England/CAMC-13479A2/2021|21-02-11:0)237198:1)237197:1,England/MILK-1314FE8/2021|21-02-21:1,England/CAMC-120830A/2021|OD970568.1|2021-02-05:1,(England/MILK-DAD721/2020|OD953954.1|2020-12-28:0,England/MILK-DABBCD/2020|OD928441.1|2020-12-28:0)237199:1,(England/MILK-11C3797/2021|OD980406.1|2021-01-28:0,England/MILK-11C37A6/2021|OD980419.1|2021-01-28:0)237200:2,(England/ALDP-12C2F62/2021|OU011408.1|2021-02-15:0,England/ALDP-12C3259/2021|OU011439.1|2021-02-15:0)237201:1,(England/QEUH-12E8643/2021|OU017004.1|2021-02-21:0,England/QEUH-12E86AD/2021|OU017008.1|2021-02-21:0,England/QEUH-12E8625/2021|OU016600.1|2021-02-21:0)237202:1,(England/CAMC-13282D9/2021|OU027637.1|2021-02-17:0,England/MILK-12D57BF/2021|OU018543.1|2021-02-17:0)237203:3,(England/MILK-13986E7/2021|21-03-04:0,England/MILK-1398869/2021|21-03-04:0,England/MILK-1398571/2021|21-03-04:0)237204:1,England/CAMC-CFCFC2/2020|OD919790.1|2020-12-22:0,England/MILK-1339967/2021|OU030299.1|2021-02-20:0,England/ALDP-12951BD/2021|21-02-11:0,England/CAMC-12E9B8F/2021|OU016631.1|2021-02-22:0,England/CAMC-11AA9FA/2021|21-01-26:0,England/QEUH-12293B8/2021|21-02-06:0,England/MILK-125293C/2021|OD980165.1|2021-02-07:0,England/ALDP-11A96F4/2021|OD963959.1|2021-01-28:0,England/CAMC-D33E58/2020|OD923469.1|2020-12-27:0,England/CAMC-CF52EE/2020|OD919483.1|2020-12-18:0,England/NORW-22078B/2021|21-01-11:0,England/MILK-DACFFD/2020|OD928446.1|2020-12-28:0,England/ALDP-10B772E/2021|OD946326.1|2021-01-19:0,England/ALDP-10E5332/2021|OD947592.1|2021-01-19:0,England/LOND-12EB6B9/2021|21-01-08:0,England/LOND-1326F6B/2021|21-01-25:0)237194:1,England/CAMC-CFE810/2020|OD919565.1|2020-12-21:2,England/CAMB-A991A5/2020|20-12-31:1,Wales/PHWC-4B9354/2021|21-01-12:2,England/MILK-E03B95/2020|OD926752.1|2020-12-29:1,England/LOND-1288D22/2020|20-12-25:1,England/ALDP-C6ADC5/2020|OD927286.1|2020-12-14:1,(England/TFCI-27040E1/2021|21-01-03:3,Italy/CAM-CRGS-583/2021|EPI_ISL_1577218|2021-02-23:5,England/LOND-12691B2/2020|20-12-14:0,England/QEUH-CDF8D9/2020|OD920291.1|2020-12-26:0)237205:1,England/CAMC-ED76F3/2021|OD932177.1|2021-01-04:1,England/CAMC-DE5523/2020|OD928637.1|2020-12-29:1,(England/MILK-D6930F/2020|OD922993.1|2020-12-25:0,(England/MILK-11A0833/2021|OD967060.1|2021-01-28:0,England/CAMC-FB4619/2021|OD934896.1|2021-01-11:0)237207:2)237206:1,England/CAMC-DDC677/2020|OD928276.1|2020-12-29:2,England/CAMC-DF08FF/2020|OD928375.1|2020-12-30:1,England/NORW-2214DE/2020|20-12-28:1,((England/RAND-11FA7B5/2021|21-01-29:0,England/CAMC-11B4EB2/2021|OD972806.1|2021-01-30:0)237209:1,England/CAMC-10A2EE5/2021|OD945911.1|2021-01-17:0,England/MILK-D0B299/2020|OD919378.1|2020-12-21:0)237208:1,England/MILK-1151AD1/2021|OD959279.1|2021-01-21:1,England/CAMB-AA01AB/2021|21-01-28:2,(England/MILK-DAC90E/2020|OD928443.1|2020-12-28:1,England/MILK-DAC8E3/2020|OD953951.1|2020-12-28:0,England/MILK-DADB07/2020|OD953953.1|2020-12-28:0)237210:1,(England/ALDP-F5402C/2021|OD929771.1|2021-01-06:0,(England/ALDP-114F951/2021|OD962593.1|2021-01-23:0,England/ALDP-115C6E1/2021|OD976730.1|2021-01-24:0,England/ALDP-114FC3A/2021|OD962817.1|2021-01-22:0)237212:1)237211:1,(England/CAMC-1104712/2021|OD953839.1|2021-01-20:0,(England/RAND-12D7CFA/2021|OU019080.1|2021-02-12:1,England/CAMC-11B38E2/2021|OD964979.1|2021-01-29:0)237214:2)237213:1,England/CAMC-109ED76/2021|OD978165.1|2021-01-18:3,England/RAND-120EDBB/2021|OD990043.1|2021-01-27:2,(England/MILK-11EB492/2021|OD970892.1|2021-02-01:1,England/MILK-117CEC5/2021|OD961931.1|2021-01-25:0)237215:2,England/CAMC-109F610/2021|OD978441.1|2021-01-18:1,England/MILK-12B5506/2021|OD995613.1|2021-02-15:2,(England/CAMC-12C2375/2021|OU020991.1|2021-02-17:4,England/CAMC-109F81A/2021|OD946045.1|2021-01-18:1)237216:1,England/NORW-22C682/2021|21-01-21:4,England/LOND-12F826A/2021|21-01-06:2,England/CAMC-F02175/2021|OD960250.1|2021-01-08:2,(England/NORW-F61CE/2021|21-01-04:0,((England/CAMC-1023EEC/2021|OD942321.1|2021-01-15:0,England/CAMC-10642B6/2021|OD942072.1|2021-01-15:0)237219:2,England/MILK-118C114/2021|OD960802.1|2021-01-26:0,England/CAMC-11B49B1/2021|OD972529.1|2021-01-29:0,England/CAMC-11B49EE/2021|OD972536.1|2021-01-29:0,England/CAMC-FB1658/2021|OD934742.1|2021-01-10:0)237218:3)237217:1,(England/CAMC-1293313/2021|OD985164.1|2021-02-14:1,England/OXON-F6783D/2021|21-02-04:0)237220:1,England/RAND-12BF760/2021|OU020887.1|2021-02-10:7,England/QEUH-C5CB62/2020|OD911619.1|2020-12-14:1,England/OXON-F538E9/2021|21-01-04:2,England/CAMC-E52353/2021|OD926259.1|2021-01-02:1,England/CAMB-A9A872/2020|20-12-28:1,(England/CAMC-C2D3EA/2020|OD910553.1|2020-12-07:0,England/OXON-F40ADA/2020|20-12-15:0)237221:1,(England/CAMB-A9CA10/2021|21-01-12:0,England/CAMB-A9C9F5/2021|21-01-12:0)237222:2,(England/ARCH-000040B3/2021|21-02-01:0,England/ARCH-000040H3/2021|21-02-01:0,England/ARCH-000040D3/2021|21-02-01:0)237223:1,(England/CAMB-A98C2D/2020|20-12-24:0,England/CAMC-10A45FD/2021|OD946163.1|2021-01-17:0)237224:1,(England/NORW-22BAD2/2021|21-01-16:0,England/NORW-2282A0/2021|21-01-03:0)237225:1,(England/LOND-E5BF1/2021|21-01-24:0,England/LOND-E5B79/2021|21-02-01:0)237226:3,England/NORW-231954/2021|21-01-17:0,England/CAMC-C85F73/2020|OD912359.1|2020-12-17:0,England/ALDP-C39FF6/2020|OD909642.1|2020-12-09:0,England/MILK-BE73B0/2020|OD909243.1|2020-11-28:0,England/CAMC-C44F34/2020|OD906990.1|2020-12-11:0,England/CAMC-C2D344/2020|OD910547.1|2020-12-07:0,England/MILK-C78562/2020|OD912684.1|2020-12-15:0,England/MILK-C78526/2020|OD912683.1|2020-12-15:0,England/MILK-C78553/2020|OD912552.1|2020-12-15:0,England/LOND-12F4671/2021|21-01-02:0,England/NORW-22C330/2021|21-01-12:0,England/PORT-1E6EB77/2021|21-01-05:0,England/CAMC-109EE55/2021|OD978193.1|2021-01-18:0,England/PORT-2DCBFB/2021|21-01-07:0,England/PORT-2DCCDA/2021|21-01-11:0,England/MILK-C603AF/2020|OD916540.1|2020-12-13:0,England/MILK-C619BB/2020|OD916940.1|2020-12-13:0,England/ALDP-C8E815/2020|OD917436.1|2020-12-14:0,England/CAMC-C74618/2020|OD916425.1|2020-12-15:0,England/CAMC-D0F22C/2020|OD925018.1|2020-12-27:0,England/CAMC-D0F3CF/2020|OD925033.1|2020-12-26:0,England/CAMC-CF9B67/2020|OD919508.1|2020-12-18:0,England/CAMC-C1C2F0/2020|OD925566.1|2020-12-07:0,England/CAMB-A9C166/2020|20-12-11:0,England/CAMC-1023E37/2021|OD941945.1|2021-01-15:0,England/CAMB-A9CA7A/2021|21-01-12:0,England/QEUH-C63F7B/2020|OD927456.1|2020-12-14:0,England/PHEC-1554D2/2021|21-01-16:0,England/ALDP-C6A90D/2020|OD927109.1|2020-12-14:0,England/ALDP-C69F0C/2020|OD927066.1|2020-12-14:0,England/CAMC-F7CAA8/2021|OD932761.1|2021-01-09:0,England/CAMC-F7D45E/2021|OD932775.1|2021-01-09:0,England/PORT-2E498D/2021|21-01-09:0,England/CAMC-FB36A1/2021|OD934800.1|2021-01-10:0,England/PORT-2E51B1/2021|21-01-13:0,England/OXON-F50C95/2021|21-01-12:0,England/CAMC-DE5620/2020|OD928645.1|2020-12-29:0,England/CAMC-F7632B/2021|OD932394.1|2021-01-09:0,England/PORT-2E5193/2021|21-01-13:0,England/CAMC-F7CB0F/2021|OD932450.1|2021-01-09:0,England/TFCI-270063E/2020|20-12-31:0,England/CAMC-DE4E92/2020|OD928298.1|2020-12-29:0,England/NORW-221544/2020|20-12-28:0,England/NORW-2215F9/2020|20-12-28:0,England/MILK-CA6ECA/2020|OD914691.1|2020-12-18:0,England/MILK-CA9726/2020|OD915117.1|2020-12-17:0,England/OXON-F40937/2020|20-12-13:0,England/MILK-CA6E33/2020|OD914369.1|2020-12-18:0,England/CAMC-CA0A26/2020|OD915020.1|2020-12-18:0,England/CAMC-C99DFA/2020|OD914863.1|2020-12-18:0,England/QEUH-CC782F/2020|OD913378.1|2020-12-21:0,England/QEUH-CC7986/2020|OD913392.1|2020-12-20:0,England/NORW-221B9D/2020|20-12-18:0,England/OXON-F40937/2020|EPI_ISL_763947|2020-12-13:0)237190:2,(England/QEUH-CCCF70/2020|OD920192.1|2020-12-23:2,England/CAMC-F9A50D/2021|OD933251.1|2021-01-09:2,England/CAMC-E52775/2021|OD928092.1|2021-01-02:1,England/PHEC-15236F/2020|20-12-24:1,(England/PHEC-152332/2020|20-12-24:0,England/PHEC-152235/2020|20-12-24:1)237228:1,England/MILK-1153978/2021|OD959130.1|2021-01-22:2,England/CAMC-1073937/2021|OD979350.1|2021-01-16:2,England/CAMC-120AB97/2021|OD981462.1|2021-02-06:2,(((England/RAND-13FE184/2021|21-03-03:1,England/RAND-13DDF18/2021|21-03-11:1)237231:1,England/RAND-142161F/2021|21-03-03:0)237230:1,England/RAND-12CEDA8/2021|OU020650.1|2021-02-10:0,England/RAND-132D869/2021|OU033490.1|2021-02-15:0,England/RAND-12BF2F6/2021|OD996290.1|2021-02-10:0)237229:1,England/MILK-11531AD/2021|OD954472.1|2021-01-22:1,England/PHEC-152323/2020|20-12-24:1,(England/CAMC-110809B/2021|OD953858.1|2021-01-22:0,England/CAMC-101D6DE/2021|OD942257.1|2021-01-14:0)237232:1,(Belgium/ULG-12092/2021|EPI_ISL_1058583|2021-02-03:0,Belgium/ULG-12216/2021|EPI_ISL_1058481|2021-02-06:0,Belgium/ULG-11569/2021|EPI_ISL_930596|2021-01-27:0)237233:1,(England/PHEC-152262/2020|20-12-24:0,England/CAMB-A9A739/2020|20-12-28:0)237234:1,England/CAMB-A980B8/2020|20-12-14:0,England/MILK-128689C/2021|OU010424.1|2021-02-11:0,England/MILK-11D02A5/2021|OD964294.1|2021-01-29:0,England/MILK-11D025A/2021|OD964162.1|2021-01-29:0,England/CAMB-A9961F/2020|20-12-14:0,England/CAMB-A991F0/2020|20-12-14:0,England/CAMB-A991D2/2020|20-12-14:0,England/CAMB-A997B2/2020|20-12-14:0,England/CAMB-A996D3/2020|20-12-14:0,England/CAMB-A997EF/2020|20-12-14:0,England/CAMB-A99794/2020|20-12-14:0,England/CAMB-A9980A/2020|20-12-14:0,England/CAMB-A9972B/2020|20-12-14:0,England/CAMB-A996F1/2020|20-12-14:0,England/CAMB-A9BA7B/2021|21-01-10:0,England/MILK-10CF26E/2021|OD948925.1|2021-01-17:0,England/MILK-F734EF/2021|OD929490.1|2021-01-05:0,England/PHEC-1535B3/2020|20-12-24:0,England/PHEC-1535A4/2020|20-12-24:0,England/CAMB-A9A757/2020|20-12-28:0,England/CAMB-A9E2CB/2021|21-01-18:0,England/CAMB-A9E322/2021|21-01-18:0,England/PHEC-152350/2020|20-12-24:0,England/PHEC-15229F/2020|20-12-24:0,England/PHEC-152226/2020|20-12-24:0,England/PHEC-152253/2020|20-12-24:0,England/CAMC-115E5D3/2021|OD954786.1|2021-01-21:0,England/CAMC-10FD2D0/2021|OD953785.1|2021-01-18:0,England/MILK-CA6CB1/2020|OD914350.1|2020-12-18:0,England/CAMB-A981A6/2020|20-12-14:0,England/CAMB-A98179/2020|20-12-14:0,England/CAMB-A981C4/2020|20-12-14:0,England/CAMC-C46C68/2020|OD906231.1|2020-12-10:0)237227:1,(England/QEUH-CC2192/2020|OD913561.1|2020-12-21:0,England/MILK-CA92E9/2020|OD915370.1|2020-12-17:2,England/ALDP-10100DD/2021|OD950940.1|2021-01-13:3)237235:2,(England/GSTT-210203LSBBC67/2021|21-01-30:1,England/MILK-BFCB74/2020|OD908344.1|2020-12-02:0,England/MILK-C787F3/2020|OD912565.1|2020-12-15:0)237236:1,(England/QEUH-E46255/2021|OD926129.1|2021-01-03:2,England/CAMC-F9A52B/2021|OD933258.1|2021-01-09:1,England/MILK-12A62C5/2021|OD994103.1|2021-02-14:1,England/CAMC-C821E9/2020|OD915612.1|2020-12-17:0,England/ARCH-000193A4/2021|21-02-17:0,England/RAND-12BFB64/2021|OU020911.1|2021-02-10:0,England/CAMC-12A79ED/2021|OD994513.1|2021-02-15:0,England/MILK-12A63E0/2021|OD994316.1|2021-02-14:0,England/CAMC-F9A4D3/2021|OD933423.1|2021-01-09:0,England/CAMC-11051B9/2021|OD950322.1|2021-01-20:0,England/MILK-CA6E24/2020|OD914370.1|2020-12-18:0)237237:1,England/QEUH-C7CB4E/2020|OD915697.1|2020-12-16:1,((England/MILK-11A5C41/2021|21-01-29:3,England/MILK-116BD35/2021|OD955174.1|2021-01-25:0,England/RAND-11E14AB/2021|OU030854.1|2021-01-28:0,England/CAMC-10FAA9F/2021|OD950193.1|2021-01-20:0)237239:3,England/QEUH-C947A6/2020|OD917855.1|2020-12-17:0,England/MILK-C7AE47/2020|OD912744.1|2020-12-15:0,England/QEUH-C9481C/2020|OD917870.1|2020-12-17:0,England/CAMC-D024C9/2020|OD919564.1|2020-12-22:0,England/CAMC-DE5532/2020|OD928638.1|2020-12-29:0)237238:1,England/MILK-C60363/2020|OD916545.1|2020-12-13:1,England/CAMB-A9959A/2020|20-12-21:1,(((England/ALDP-11CF8E3/2021|OD968074.1|2021-01-30:0,England/ALDP-119D040/2021|OD960161.1|2021-01-28:0,England/ALDP-11BA6F0/2021|OD967795.1|2021-01-30:0)237242:2,England/ALDP-1030B12/2021|OD942494.1|2021-01-14:0,England/ALDP-F90F45/2021|OD933633.1|2021-01-10:0)237241:1,(England/ALDP-10EC83C/2021|OD950109.1|2021-01-20:0,England/ALDP-1198BAE/2021|OD987904.1|2021-01-26:0,England/ALDP-10B731B/2021|OD945815.1|2021-01-19:0)237243:2,England/ALDP-101C10B/2021|OD942242.1|2021-01-14:0,England/ALDP-1182794/2021|OD975775.1|2021-01-25:0)237240:1,England/CAMC-F9A585/2021|OD933422.1|2021-01-09:1,England/MILK-EB3C91/2021|OD927326.1|2021-01-02:1,(England/CAMB-A9B2BF/2021|21-01-03:1,England/QEUH-CC7C41/2020|OD913426.1|2020-12-21:0)237244:3,England/ALDP-FEC41E/2021|OD939164.1|2021-01-11:1,England/PHEC-15769E/2021|21-01-08:1,England/ALDP-1004212/2021|OD937231.1|2021-01-12:1,England/ALDP-1019ECB/2021|OD942906.1|2021-01-14:1,((England/QEUH-121CC44/2021|21-02-06:0,(England/QEUH-129D48F/2021|OD985452.1|2021-02-14:1,England/QEUH-136673A/2021|OU027537.1|2021-03-01:2,England/QEUH-129D461/2021|OD985448.1|2021-02-14:0,England/QEUH-15059EA/2021|2021-02-24:0,England/QEUH-14A48C3/2021|21-03-29:0,England/QEUH-14BAA5B/2021|21-04-01:0,England/QEUH-147D070/2021|21-03-25:0,England/QEUH-147B4D0/2021|21-03-25:0,England/ALDP-1470D0D/2021|21-03-23:0,England/QEUH-14536D8/2021|21-03-22:0,England/QEUH-142EACB/2021|21-03-20:0,England/QEUH-1437212/2021|21-03-20:0,England/QEUH-1442180/2021|21-03-22:0,England/ALDP-140CF2E/2021|21-03-15:0,England/QEUH-12A85CA/2021|OD994675.1|2021-02-15:0,England/QEUH-12A84BE/2021|OD994207.1|2021-02-15:0)237247:1)237246:1,(England/ALDP-125DBFF/2021|OD983451.1|2021-02-07:0,(England/ALDP-1392FB5/2021|21-03-04:1,England/ALDP-136515B/2021|OU027458.1|2021-02-27:0,England/ALDP-1364F16/2021|OU027455.1|2021-02-26:0)237249:1)237248:1,(England/ALDP-118A7E7/2021|OD966294.1|2021-01-26:0,England/ALDP-118A723/2021|OD966295.1|2021-01-26:0)237250:1,England/ALDP-10B759D/2021|OD946310.1|2021-01-18:0,England/QEUH-11CB191/2021|21-01-30:0,England/ALDP-120144A/2021|OD973774.1|2021-02-02:0,England/ALDP-11983C4/2021|OD975477.1|2021-01-26:0,England/ALDP-11BE137/2021|OD968688.1|2021-01-30:0,England/ALDP-11B24A3/2021|OD967431.1|2021-01-29:0,England/QEUH-11CC3E5/2021|OD968270.1|2021-01-31:0,England/QEUH-11CB1A0/2021|OD964658.1|2021-01-30:0,England/QEUH-11CB9C6/2021|OD964711.1|2021-01-31:0,England/ALDP-11CD108/2021|OD966678.1|2021-01-30:0,England/ALDP-1005F83/2021|OD937904.1|2021-01-12:0,England/ALDP-1005F65/2021|OD937903.1|2021-01-12:0,England/QEUH-10F7EE1/2021|OD946826.1|2021-01-23:0,England/ALDP-10B75BB/2021|OD946317.1|2021-01-18:0,England/ALDP-10EC85A/2021|OD950108.1|2021-01-20:0)237245:2,((England/ALDP-10306A8/2021|OD942445.1|2021-01-14:1,England/ALDP-1030A33/2021|OD942484.1|2021-01-14:1,England/ALDP-1030B21/2021|OD942489.1|2021-01-14:0)237252:1,England/ALDP-115E245/2021|OD953767.1|2021-01-24:0,(England/ALDP-114F99D/2021|OD962792.1|2021-01-24:0,England/ALDP-10304F9/2021|OD942660.1|2021-01-14:1)237253:1,(England/ALDP-10ECE3A/2021|OD977302.1|2021-01-21:1,England/ALDP-116F997/2021|OD952134.1|2021-01-25:0)237254:2)237251:1,England/ALDP-106518B/2021|OD940992.1|2021-01-15:1,(England/ALDP-116F663/2021|OD952389.1|2021-01-25:1,England/ALDP-1195F87/2021|OD961824.1|2021-01-26:1,England/ALDP-118A662/2021|OD966523.1|2021-01-26:1,Wales/QEUH-1129340/2021|OD976784.1|2021-01-23:1,England/ALDP-1198E96/2021|OD988140.1|2021-01-26:1,(England/ALDP-133DC2E/2021|OU036498.1|2021-02-26:1,England/ALDP-1366BD4/2021|OU027471.1|2021-02-27:1,England/ALDP-12B9441/2021|OU012563.1|2021-02-15:0,England/ARCH-000153B6/2021|21-02-18:0,England/QEUH-12E47DB/2021|OU025383.1|2021-02-19:0)237256:2,England/ALDP-12BAECA/2021|21-02-14:2,England/ALDP-129586D/2021|21-02-11:2,(England/ALDP-11B20FA/2021|OD967606.1|2021-01-29:0,England/ALDP-115D12B/2021|OD954052.1|2021-01-25:0)237257:1,(England/ALDP-11C5D1B/2021|OD969122.1|2021-01-29:0,England/ALDP-11C5F60/2021|OD969132.1|2021-01-29:0)237258:1,(England/QEUH-114CAE8/2021|OD976489.1|2021-01-25:0,England/QEUH-114B3DF/2021|OD953730.1|2021-01-25:0)237259:1,(England/ALDP-12AE5C4/2021|21-02-13:0,England/ALDP-12894FF/2021|OD988580.1|2021-02-10:0)237260:1,England/ALDP-1064474/2021|OD940851.1|2021-01-15:0,England/ALDP-12790A3/2021|OD982853.1|2021-02-09:0,England/ALDP-127900D/2021|OD982859.1|2021-02-09:0,England/ALDP-1198AA1/2021|OD987894.1|2021-01-26:0,England/ALDP-121F661/2021|OD971687.1|2021-02-04:0,England/ALDP-1183B2E/2021|OD975980.1|2021-01-25:0,England/ALDP-1183C85/2021|OD975554.1|2021-01-25:0,England/ALDP-1183827/2021|OD975539.1|2021-01-25:0,England/ALDP-120179C/2021|OD973798.1|2021-02-02:0,England/ALDP-11AFF99/2021|OD963803.1|2021-01-29:0,England/ALDP-11D55B6/2021|OD966960.1|2021-01-30:0,England/ALDP-118A7C9/2021|OD966306.1|2021-01-26:0,England/ALDP-108FE0C/2021|OD944966.1|2021-01-17:0,England/ALDP-110B4D8/2021|OD951251.1|2021-01-22:0,England/ALDP-110BA4F/2021|OD951647.1|2021-01-22:0,England/ALDP-110B098/2021|OD951470.1|2021-01-22:0,England/ALDP-110AFD8/2021|OD951458.1|2021-01-22:0,England/ALDP-115D9E7/2021|OD954145.1|2021-01-24:0,England/ALDP-11505E0/2021|OD962396.1|2021-01-23:0,England/ALDP-11504B6/2021|OD962379.1|2021-01-23:0,England/ALDP-1150401/2021|OD962365.1|2021-01-23:0,England/ALDP-11507BD/2021|OD962413.1|2021-01-23:0,England/ALDP-1187E4F/2021|OD961435.1|2021-01-25:0,England/ALDP-118AA93/2021|OD961207.1|2021-01-26:0)237255:1,(England/CAMC-10A00A5/2021|OD948547.1|2021-01-18:2,(USA/LA-CDC-22527515/2021|MW842335.1|21-03-02:1,USA/AL-CDC-ASC210016998/2021|MW906715.1|21-03-23:1,USA/MS-CDC-LC0040356/2021|MZ036374.1|2021-04-07:2,(USA/TN-CDC-ASC210040243/2021|MZ083533.1|2021-03-31:2,USA/TN-CDC-ASC210047144/2021|MZ075316.1|2021-04-06:1)237263:1,USA/MS-CDC-ASC210005794/2021|MZ259850.1|2021-03-15:1,USA/AL-SL-21030380064/2021|EPI_ISL_1191727|2021-03-01:0,USA/MO-CDC-ASC210011953/2021|MW967520.1|2021-03-19:0)237262:1,England/MILK-104D9AF/2021|OD941605.1|2021-01-13:0,England/PHEC-159CF4/2021|21-01-09:1)237261:1,England/ALDP-FB5DB9/2021|OD936742.1|2021-01-11:1,(England/ALDP-118662A/2021|OD951949.1|2021-01-25:1,England/ALDP-121EBEB/2021|OD970453.1|2021-02-04:4,(England/ALDP-115C748/2021|OD976733.1|2021-01-24:0,England/ALDP-115D158/2021|OD954044.1|2021-01-24:0)237265:1,(England/ALDP-1202EB4/2021|OD973908.1|2021-02-02:0,England/ARCH-000143E12/2021|21-02-11:0,England/ALDP-118B26D/2021|OD961501.1|2021-01-27:0,England/ALDP-121DC07/2021|OD970648.1|2021-02-04:0)237266:1,(England/ALDP-119BF90/2021|OD988118.1|2021-01-27:0,England/ALDP-114E7A3/2021|OD962265.1|2021-01-23:0)237267:1,England/QEUH-10BAFF6/2021|OD945952.1|2021-01-19:0,England/ALDP-1283352/2021|OD988625.1|2021-02-10:0,England/ALDP-11CEC06/2021|OD974133.1|2021-01-30:0,England/ALDP-1182AE6/2021|OD975507.1|2021-01-25:0,England/ALDP-11B2045/2021|OD967389.1|2021-01-29:0,England/ALDP-10EAFA2/2021|OD947371.1|2021-01-20:0,England/ALDP-116FC07/2021|OD952425.1|2021-01-25:0,England/ALDP-116F751/2021|OD952399.1|2021-01-25:0,England/ALDP-114E828/2021|OD962257.1|2021-01-24:0)237264:1,(England/ALDP-E37178/2021|OD927925.1|2021-01-02:1,England/ALDP-E3711E/2021|OD927932.1|2021-01-02:0)237268:1,England/PHEC-154E11/2021|21-01-17:1,(England/ALDP-114EC77/2021|OD962538.1|2021-01-23:1,England/ALDP-10F9E94/2021|OD951186.1|2021-01-22:0,England/ALDP-10643E0/2021|OD940845.1|2021-01-15:0,England/ALDP-10F9D2E/2021|OD951178.1|2021-01-22:0,England/PORT-2E55C4/2021|21-01-20:0,England/ALDP-1185B4A/2021|OD952237.1|2021-01-25:0,England/ALDP-1185843/2021|OD951880.1|2021-01-25:0)237269:1,((England/CAMC-12079DC/2021|OD970114.1|2021-02-05:2,(England/CAMC-12D4835/2021|OU019755.1|2021-02-19:1,England/CAMC-1293076/2021|OD996298.1|2021-02-13:0)237272:1,England/RAND-12B3D5B/2021|OU012696.1|2021-02-10:1,NewZealand/21MV0112/2021|EPI_ISL_1172032|2021-02-21:4,(England/LOND-132B8E3/2021|21-02-22:0,England/LOND-12F859E/2021|21-02-19:0)237273:1,England/LOND-1326B49/2021|21-01-27:0,England/LOND-132AF76/2021|21-02-15:0,England/LOND-132ACBB/2021|21-02-15:0,England/LOND-1327EB8/2021|21-01-29:0,England/LOND-1327DF7/2021|21-01-30:0,England/LOND-13285FE/2021|21-02-01:0,England/LOND-1328E99/2021|21-02-02:0,England/LOND-13298A9/2021|21-02-04:0,England/LOND-1329F1D/2021|21-02-08:0,England/LOND-13254C7/2021|21-01-21:0,England/LOND-1326A88/2021|21-01-26:0)237271:1,England/LOND-1327665/2021|21-01-29:0,England/LOND-1328C71/2021|21-02-01:0,England/LOND-1324C84/2021|21-01-19:0,England/LOND-1325D9F/2021|21-01-21:0)237270:1,(England/ALDP-118222A/2021|OD952576.1|2021-01-25:1,((England/ALDP-13090C5/2021|OU017946.1|2021-02-21:1,England/ALDP-14267DB/2021|21-03-11:1,England/ALDP-12D9E2F/2021|OU013341.1|2021-02-17:0,England/ALDP-1427770/2021|21-03-11:0,England/ALDP-1429E2E/2021|21-03-13:0,England/ALDP-13C7B0E/2021|21-03-09:0,England/ALDP-138EA42/2021|21-03-04:0,England/ALDP-138BEC1/2021|21-03-04:0,England/ALDP-1308B98/2021|OU017687.1|2021-02-19:0,England/ALDP-12D9CAD/2021|OU013698.1|2021-02-17:0,England/ALDP-12D9DD7/2021|OU013338.1|2021-02-17:0,England/ALDP-12D9B37/2021|OU013315.1|2021-02-17:0)237276:1,England/ALDP-12ACA5E/2021|21-02-13:1,England/ALDP-12B9ECB/2021|OU011277.1|2021-02-14:0,England/ALDP-121F397/2021|OD971911.1|2021-02-04:0)237275:1,England/ALDP-12DC5AF/2021|21-02-16:1,England/ALDP-100DC2A/2021|OD950846.1|2021-01-13:0,England/LIVE-E02ECA/2021|21-02-23:0,England/ALDP-1321C3C/2021|21-02-21:0,England/ALDP-1325EF6/2021|21-02-21:0,England/ALDP-130B852/2021|OU026230.1|2021-02-19:0,England/ALDP-1302EFF/2021|OU016433.1|2021-02-19:0,England/ALDP-12EB5AD/2021|OU019563.1|2021-02-19:0,England/ALDP-12C5EEA/2021|21-02-15:0,England/ALDP-12EB200/2021|OU019666.1|2021-02-19:0,England/ALDP-11991D8/2021|OD987967.1|2021-01-26:0,England/ALDP-1199114/2021|OD987966.1|2021-01-26:0,England/ALDP-125E7EB/2021|OD983307.1|2021-02-08:0,England/ALDP-12B9AB8/2021|OU011977.1|2021-02-14:0,England/ALDP-12BABE1/2021|OU012130.1|2021-02-14:0,England/ALDP-12DA8D5/2021|OU014028.1|2021-02-18:0,England/ALDP-12B417C/2021|OU012453.1|2021-02-15:0,England/ALDP-12D89F2/2021|OU013503.1|2021-02-18:0,England/ALDP-125CC93/2021|OD981642.1|2021-02-08:0,England/ALDP-11CDC61/2021|OD974022.1|2021-01-30:0,England/ALDP-1197583/2021|OD975398.1|2021-01-26:0,England/ALDP-121E635/2021|OD970744.1|2021-02-04:0,England/QEUH-10BAE71/2021|OD946214.1|2021-01-19:0,England/QEUH-1188F3C/2021|OD961011.1|2021-01-27:0)237274:2,England/ALDP-100FD25/2021|OD950645.1|2021-01-13:1,England/ALDP-114FBA6/2021|OD962812.1|2021-01-24:1,(England/ALDP-1128A6A/2021|OD963217.1|2021-01-22:1,England/ALDP-1184325/2021|OD975271.1|2021-01-25:1,(England/ALDP-1185166/2021|OD981240.1|2021-01-25:0,England/ALDP-11CF986/2021|OD968077.1|2021-01-30:0)237278:1)237277:1,England/ALDP-11B218E/2021|OD967614.1|2021-01-29:1,(England/ALDP-11BD666/2021|OD968574.1|2021-01-29:2,England/ALDP-1142C55/2021|OD952629.1|2021-01-23:0)237279:2,(England/ALDP-109E374/2021|OD945563.1|2021-01-18:0,(England/ALDP-118402E/2021|OD975265.1|2021-01-25:1,England/ALDP-10E9C15/2021|OD977061.1|2021-01-20:0)237281:2)237280:1,(((England/ALDP-136DB64/2021|OU034610.1|2021-02-28:1,England/ALDP-12EAA18/2021|OU019443.1|2021-02-18:0,England/ALDP-13BA4E5/2021|21-03-03:0,England/ALDP-136C725/2021|21-03-01:0)237284:1,England/ALDP-131A823/2021|21-02-22:0,England/ALDP-13631D5/2021|OU036262.1|2021-02-26:1)237283:2,England/ALDP-1069DB0/2021|OD979305.1|2021-01-16:0,England/ALDP-119D5BA/2021|OD960207.1|2021-01-27:0)237282:1,(England/ALDP-121F24F/2021|OD971657.1|2021-02-04:2,England/CAMC-DD8B21/2020|OD922184.1|2020-12-28:1)237285:1,England/ALDP-11853BB/2021|OD975741.1|2021-01-25:1,(England/MILK-117856A/2021|OD972308.1|2021-01-11:0,(England/CAMC-135B5D4/2021|OU037919.1|2021-02-26:1,England/CAMC-144F7FA/2021|21-03-03:1,England/MILK-130864C/2021|OU026019.1|2021-02-21:0,England/ALDP-13DAA92/2021|21-03-12:0,England/CAMC-1347E49/2021|21-02-25:0,England/CAMC-134874D/2021|21-02-25:0,England/MILK-1321267/2021|OU030762.1|2021-02-23:0,England/MILK-13627F2/2021|OU036064.1|2021-02-27:0,England/CAMC-12EA131/2021|OU022549.1|2021-02-22:0,England/MILK-1308794/2021|OU026307.1|2021-02-21:0,England/CAMC-130EB83/2021|OU025585.1|2021-02-21:0)237287:1)237286:1,(England/CAMC-11B4508/2021|OD972724.1|2021-01-30:1,England/ALDP-140CCAF/2021|21-03-16:3)237288:1,a465|HG999089.1|20-12-17:1,(England/QEUH-C8001B/2020|OD915990.1|2020-12-16:2,England/CAMC-D33D00/2020|OD923448.1|2020-12-26:1,England/ALDP-C69F66/2020|OD927058.1|2020-12-14:1,(England/NORW-2217C6/2020|20-12-28:2,England/ALDP-C6AE0E/2020|OD927127.1|2020-12-14:0,England/CAMC-BFB234/2020|OD904789.1|2020-12-04:0)237290:1,England/TFCI-26FD4B3/2020|20-12-31:2,(England/MILK-FEC2C9/2021|OD937724.1|2021-01-11:1,England/CAMC-F01923/2021|OD929458.1|2021-01-08:0,England/CAMC-D0E393/2020|OD924814.1|2020-12-26:0)237291:2,England/LOND-12E934B/2021|21-01-04:1,England/MILK-103BD02/2021|21-01-12:1,(England/PHEC-158044/2021|21-01-09:0,(England/CAMC-144BFBA/2021|21-03-11:0,((England/MILK-13B2AAF/2021|21-03-08:1,England/MILK-13B29FD/2021|21-03-08:0)237295:1,England/CAMC-144BFF6/2021|21-03-11:0,England/CAMC-144BFE7/2021|21-03-11:0,England/CAMC-144BF8D/2021|21-03-11:0)237294:2)237293:2)237292:1,England/PHEC-1581AB/2021|21-01-20:1,England/CAMC-12B8D56/2021|OU010580.1|2021-02-15:1,England/LOND-128A467/2021|21-02-08:1,(England/CAMC-106340C/2021|OD941713.1|2021-01-15:1,(Spain/VC-IBV-99025528/2021|EPI_ISL_1441489|2021-02-10:2,Germany/SH-RKI-I-015356/2021|EPI_ISL_1145518|2021-01-29:
```
