## Supplementary material for "Pandemic-Scale Phylogenomics Reveals Elevated Recombination Rates in the SARS-CoV-2 Spike Region": Data S1: Phylogenetic tree used for this study, in newick format.: optimized-large-radius-pruneCatExcludeB30.usher.no-long-branches.nwk (part 53 of 85)

```
2,Spain/VC-IBV-99025529/2021|EPI_ISL_1441491|2021-02-09:4,Germany/NW-RKI-I-139353/2021|EPI_ISL_2123913|2021-01-14:0)237297:2)237296:2,(England/MILK-11C50A9/2021|OD965394.1|2021-01-28:0,(England/MILK-136D19F/2021|OU034340.1|2021-03-01:1,England/MILK-136D5FD/2021|OU034927.1|2021-03-01:0,England/OXON-F7640A/2021|21-02-15:0,England/OXON-F7640A/2021|EPI_ISL_1309765|2021-02-15:0)237299:1)237298:1,England/PHEC-303C15/2021|21-03-26:7,Sweden/21-20016/2020|EPI_ISL_2099090|2020-12-28:2,England/CAMC-C40114/2020|OD906821.1|2020-12-10:1,England/LOND-1272101/2021|21-01-03:1,England/MILK-12CCB73/2021|OU020475.1|2021-02-17:3,(England/MILK-F6DD65/2021|OD959923.1|2021-01-04:0,England/CAMC-10240F4/2021|OD942345.1|2021-01-15:0)237300:4,(England/CAMC-125948F/2021|21-02-08:0,England/RAND-1313D3A/2021|21-02-16:0,England/MILK-134A21D/2021|OU036723.1|2021-02-26:0,England/CAMC-1259328/2021|21-02-08:0)237301:3,(England/CAMC-130EB74/2021|OU025903.1|2021-02-21:0,England/SGUH-13091/2021|21-02-19:0)237302:2,England/MILK-C622FB/2020|OD911312.1|2020-12-13:0,England/MILK-FE367B/2021|21-01-10:0,GHA/nmimr-SARS-CoV-2-TRA-160/2021|MW662144.1|21-01-11:0,England/MILK-10AE0F2/2021|OD978332.1|2021-01-17:0,England/MILK-10A9701/2021|OD978306.1|2021-01-18:0,England/CAMC-11E827D/2021|OD969946.1|2021-02-03:0,England/NORW-227599/2021|21-01-27:0,England/NORW-2276C3/2021|21-01-27:0,England/CAMC-11B385B/2021|OD964981.1|2021-01-29:0,England/ALDP-C8C1D0/2020|OD917651.1|2020-12-15:0,England/BIRM-6E2A0/2020|20-12-21:0,England/CAMC-D0E603/2020|OD924815.1|2020-12-14:0,England/CAMC-D35DB3/2020|OD923722.1|2020-12-26:0,England/CAMB-A9970D/2020|20-12-14:0,England/LOND-126B54B/2020|20-12-21:0,England/ALDP-CE2114/2020|OD924436.1|2020-12-19:0,England/CAMC-BC2263/2020|OD925470.1|2020-11-22:0,England/CAMC-D0246F/2020|OD919567.1|2020-12-22:0,England/MILK-EB3BA3/2021|OD927327.1|2021-01-02:0,England/QEUH-F6B7E1/2021|OD934630.1|2021-01-06:0,England/MILK-EC0235/2021|OD931333.1|2021-01-03:0,England/ALDP-C69ADE/2020|OD927258.1|2020-12-14:0,England/ALDP-DCB3A1/2020|OD928551.1|2020-12-31:0,England/MILK-F880C5/2021|OD940114.1|2021-01-07:0,England/MILK-F73564/2021|OD929225.1|2021-01-05:0,England/MILK-1084C49/2021|OD948634.1|2021-01-13:0,England/CAMC-106F400/2021|OD947618.1|2021-01-16:0,England/QEUH-D8914B/2020|OD922464.1|2020-12-29:0,England/LOND-128918F/2020|20-12-30:0,England/PHEC-1581BA/2021|21-01-20:0,England/PHEC-15819C/2021|21-01-20:0,England/CAMB-A9FEF3/2021|21-01-21:0,England/MILK-CA92CB/2020|OD915371.1|2020-12-17:0)237289:1,(England/ALDP-11D56E0/2021|OD966978.1|2021-01-12:1,(England/ALDP-114E70D/2021|OD962252.1|2021-01-24:0,England/ALDP-1185C38/2021|OD951904.1|2021-01-25:0)237304:1,(England/QEUH-11CC691/2021|OD968279.1|2021-02-01:0,England/PHEC-2F769F/2021|21-02-05:0,England/QEUH-114AF72/2021|OD953712.1|2021-01-25:0)237305:2,England/ALDP-118639C/2021|OD952299.1|2021-01-25:0,England/ALDP-12AE2AF/2021|21-02-13:0,England/ALDP-13013C4/2021|OU022120.1|2021-02-18:0,England/ALDP-12ABE17/2021|21-02-12:0,England/ALDP-12AC335/2021|21-02-12:0,England/ALDP-12AC05C/2021|21-02-12:0,England/ALDP-130CBB2/2021|OU017508.1|2021-02-19:0,England/LIVE-DFB6FA/2021|21-02-02:0,England/ALDP-11B05FD/2021|OD964123.1|2021-01-28:0,England/ALDP-11BA678/2021|OD967995.1|2021-01-30:0,England/ALDP-11BA450/2021|OD967976.1|2021-01-30:0,England/ALDP-11BA5C6/2021|OD967985.1|2021-01-30:0,England/ALDP-1196FE0/2021|OD966631.1|2021-01-26:0)237303:2,(England/CAMC-12C1EEE/2021|OU020691.1|2021-02-16:1,England/CAMC-11B441A/2021|OD972498.1|2021-01-30:0,England/MILK-125F586/2021|OD984777.1|2021-02-04:0,England/CAMC-11B49C0/2021|OD972540.1|2021-01-29:0,England/MILK-103C475/2021|OD978807.1|2021-01-12:0)237306:1,England/ALDP-F82F0A/2021|OD933084.1|2021-01-08:1,(Switzerland/VD-ETHZ-560572/2020|EPI_ISL_1682873|2020-12-17:0,England/QEUH-121CBA1/2021|21-02-06:5)237307:1,England/CAMC-C26B9E/2020|OD910503.1|2020-12-07:1,Wales/PHWC-4A3F4A/2020|20-12-13:2,England/ALDP-125D5B5/2021|OD983179.1|2021-02-07:1,England/ALDP-11B0223/2021|OD963812.1|2021-01-29:3,(England/ALDP-1283817/2021|OD988438.1|2021-02-10:0,England/ALDP-1283343/2021|OD988386.1|2021-02-10:0)237308:2,England/CAMC-B98002/2020|OD900469.1|2020-11-15:0,England/QEUH-B80805/2020|OC998456.1|2020-11-14:0,England/MILK-C53CA4/2020|OD912102.1|2020-12-11:0,England/MILK-C52DEE/2020|OD911765.1|2020-12-12:0,England/MILK-BB031A/2020|OD907561.1|2020-11-17:0,England/CAMC-C2D3BD/2020|OD910554.1|2020-12-07:0,England/ALDP-C3AA30/2020|OD910108.1|2020-12-09:0,England/ALDP-C3B4D7/2020|OD909972.1|2020-12-09:0,England/CAMC-1328B74/2021|OU027950.1|2021-02-20:0,England/MILK-132EF63/2021|OU025339.1|2021-02-24:0,England/ALDP-1069DED/2021|OD979299.1|2021-01-16:0,England/CAMC-1073AE9/2021|OD979371.1|2021-01-16:0,England/ALDP-1069AAA/2021|OD979269.1|2021-01-16:0,England/MILK-11A5519/2021|21-01-29:0,England/ALDP-106903F/2021|OD979436.1|2021-01-16:0,England/ALDP-1220014/2021|OD971990.1|2021-02-04:0,England/ALDP-11D6306/2021|OD968150.1|2021-01-30:0,England/ALDP-119F907/2021|OD967582.1|2021-01-27:0,England/CAMB-A98B99/2020|20-12-21:0,England/CAMC-CB8F77/2020|OD918577.1|2020-12-18:0,England/CAMC-C76EC3/2020|OD916523.1|2020-12-15:0,England/MILK-D1BE74/2020|OD924508.1|2020-12-21:0,England/CAMC-CF5442/2020|OD919760.1|2020-12-18:0,England/CAMC-D04263/2020|OD919594.1|2020-12-22:0,England/ALDP-CEB9D7/2020|OD920305.1|2020-12-21:0,England/MILK-D2DE9D/2020|OD924289.1|2020-12-21:0,England/OXON-F46870/2020|20-12-16:0,England/ALDP-F5345E/2021|OD929764.1|2021-01-06:0,England/ALDP-FEC4D2/2021|OD939169.1|2021-01-11:0,England/CAMC-F9C732/2021|OD933299.1|2021-01-10:0,England/ALDP-F82DF1/2021|OD933068.1|2021-01-09:0,England/ALDP-109064C/2021|OD945020.1|2021-01-17:0,England/ALDP-FEC87C/2021|OD938770.1|2021-01-11:0,England/LOND-12E86F8/2020|20-11-16:0,England/ALDP-C69A83/2020|OD927042.1|2020-12-14:0,England/CAMC-FB32AD/2021|OD934785.1|2021-01-10:0,England/PHEC-1535C2/2020|20-12-24:0,England/ALDP-10650D9/2021|OD940977.1|2021-01-15:0,England/CAMC-DDC6B3/2020|OD928291.1|2020-12-29:0,England/MILK-FEBD41/2021|OD937381.1|2021-01-11:0,England/PHEC-152280/2020|20-12-24:0,England/PHEC-152341/2020|20-12-24:0,England/LOND-13251EE/2021|21-01-18:0,England/ALDP-114F4AB/2021|OD962317.1|2021-01-23:0,England/ALDP-114EC68/2021|OD962746.1|2021-01-23:0,England/CAMC-BC354B/2020|20-11-22:0,England/CAMC-BFB762/2020|OD904829.1|2020-12-05:0,England/QEUH-CC3D8E/2020|OD913671.1|2020-12-21:0,England/CAMC-C4034B/2020|OD906043.1|2020-12-10:0,England/CAMC-C4032D/2020|OD906041.1|2020-12-10:0,England/QEUH-CC3BDF/2020|OD913291.1|2020-12-21:0,England/CAMC-C3FB38/2020|OD906612.1|2020-12-10:0,England/CAMC-C46D74/2020|OD906240.1|2020-12-10:0,England/CAMC-B79C03/2020|20-11-12:0,England/CAMC-C3FB65/2020|OD906603.1|2020-12-10:0)237189:1)237188:1)237187:1,(((England/MILK-102F8D3/2021|OD943135.1|2021-01-11:2,England/TFCI-2704351/2021|21-01-28:1,England/CAMC-11FFE9D/2021|OD972968.1|2021-02-04:1,England/MILK-11536BD/2021|OD959345.1|2021-01-22:1,(England/MILK-116A2BF/2021|OD955011.1|2021-01-25:0,England/MILK-116A316/2021|OD955104.1|2021-01-25:0,England/MILK-116A2EC/2021|OD955102.1|2021-01-25:0)237312:2,England/LOND-12F79DF/2021|21-01-20:0,England/LOND-12E9AFB/2021|21-01-26:0)237311:1,(England/MILK-129B5AC/2021|21-02-12:1,England/MILK-110C01F/2021|OD976371.1|2021-01-19:1,England/PHEC-2F9C9B/2021|21-02-12:1,England/PHEC-2FCCA7/2021|21-02-24:1)237313:1,Spain/MC-ISCIII-2018161/2020|EPI_ISL_862551|2020-12-28:3,((Germany/SN-RKI-I-077574/2021|EPI_ISL_1643193|2021-03-24:1,Germany/SN-RKI-I-071940/2021|EPI_ISL_1638818|2021-03-24:0,Germany/RP-RKI-I-067800/2021|EPI_ISL_1572179|2021-03-27:0,Germany/SN-RKI-I-072344/2021|EPI_ISL_1639158|2021-03-26:0,Germany/SN-RKI-I-072086/2021|EPI_ISL_1638938|2021-03-26:0,Germany/SN-RKI-I-077703/2021|EPI_ISL_1643300|2021-03-24:0,Germany/SN-RKI-I-104120/2021|EPI_ISL_1848662|2021-04-14:0)237315:1,(Germany/un-RKI-I-080694/2021|EPI_ISL_1645210|2021-04-09:1,Germany/un-RKI-I-080675/2021|EPI_ISL_1645192|2021-04-09:0,Germany/un-RKI-I-080691/2021|EPI_ISL_1645207|2021-04-09:0,Germany/un-RKI-I-080686/2021|EPI_ISL_1645202|2021-04-09:0,Germany/NW-RKI-I-098874/2021|EPI_ISL_1844719|2021-04-20:0)237316:2,Germany/HE-RKI-I-042252/2021|EPI_ISL_1349440|2021-03-08:0,Germany/NW-RKI-I-088421/2021|EPI_ISL_1724956|2021-04-14:0,Germany/HE-RKI-I-078794/2021|EPI_ISL_1644002|2021-03-24:0,Germany/HE-RKI-I-067755/2021|EPI_ISL_1572137|2021-03-27:0,Germany/HE-RKI-I-055823/2021|EPI_ISL_1439404|2021-03-17:0,Netherlands/NB-RIVM-18035/2021|EPI_ISL_1371561|2021-03-11:0,Germany/un-RKI-I-135897/2021|EPI_ISL_2119065|2021-04-10:0)237314:1,Germany/BB-RKI-I-065673/2021|EPI_ISL_1570753|2021-03-24:2,Germany/SN-RKI-I-064005/2021|EPI_ISL_1569197|2021-03-17:1,Germany/BW-FR0944/2021|EPI_ISL_1588630|2021-03-24:1,(Germany/un-RKI-I-070014/2021|EPI_ISL_1574150|2021-03-31:1,Germany/SN-RKI-I-084253/2021|EPI_ISL_1721650|2021-03-30:0,(Switzerland/BL-ETHZ-570220/2021|EPI_ISL_1657941|2021-04-03:0,Switzerland/BL-ETHZ-561040/2021|EPI_ISL_1682443|2021-03-31:0)237318:1)237317:1,(Switzerland/EOC-TI-902_25799928/2021|EPI_ISL_1662574|2021-04-10:2,Germany/BW-FR1059/2021|EPI_ISL_1805013|2021-04-03:1,(Switzerland/BL-ETHZ-600334/2021|EPI_ISL_2016954|2021-04-25:3,Germany/NW-RKI-I-109354/2021|EPI_ISL_1852948|2021-04-27:0,Germany/NW-RKI-I-087236/2021|EPI_ISL_1724037|2021-04-14:0)237320:1,(Switzerland/SZ-ETHZ-581246/2021|EPI_ISL_1750166|2021-04-12:0,Switzerland/AG-ETHZ-610522/2021|EPI_ISL_2151910|2021-05-04:4,(Switzerland/ZH-UZH-IMV-3ba472ed/2021|EPI_ISL_2102273|2021-04-21:0,Switzerland/ZH-UZH-IMV-3ba4714a/2021|EPI_ISL_2007025|2021-04-20:0,Switzerland/AG-ETHZ-600211/2021|EPI_ISL_2016857|2021-04-24:0)237322:1)237321:2,Switzerland/BL-ETHZ-580253/2021|EPI_ISL_1749976|2021-04-11:0,Switzerland/SO-32585025/2021|EPI_ISL_1821744|2021-04-23:0)237319:2,Germany/un-RKI-I-100772/2021|EPI_ISL_1846357|2021-04-10:2,Switzerland/BL-ETHZ-591242/2021|EPI_ISL_1913527|2021-04-20:4,Netherlands/UT-RIVM-34393/2021|EPI_ISL_2302717|2021-05-08:4,(Germany/BW-FR0934/2021|EPI_ISL_1588624|2021-03-18:0,Germany/BW-FR0940/2021|EPI_ISL_1588627|2021-03-22:0)237323:1,Switzerland/BL-ETHZ-540621/2020|EPI_ISL_1654104|2021-03-18:0,Germany/SN-RKI-I-072340/2021|EPI_ISL_1639155|2021-03-26:0,Germany/SN-RKI-I-072093/2021|EPI_ISL_1638943|2021-03-23:0,Germany/SN-RKI-I-063896/2021|EPI_ISL_1569092|2021-03-18:0,Germany/SN-RKI-I-055495/2021|EPI_ISL_1439076|2021-03-16:0,Germany/RP-RKI-I-055712/2021|EPI_ISL_1439293|2021-03-20:0,Germany/RP-RKI-I-123780/2021|EPI_ISL_2108763|2021-04-07:0)237310:1,(England/MILK-1150841/2021|OD954615.1|2021-01-22:2,(England/LOND-12F70CB/2021|21-01-25:1,England/ALDP-118A574/2021|OD966526.1|2021-01-26:2,((England/QEUH-12E79B4/2021|OU022623.1|2021-02-20:0,England/NORT-1B8FB19/2021|21-02-25:0,England/ALDP-12B4130/2021|OU012732.1|2021-02-15:0)237327:3,England/ALDP-118A41D/2021|OD966262.1|2021-01-26:0,England/ALDP-11CE93C/2021|OD974091.1|2021-01-30:0,England/ALDP-11CEE6A/2021|OD974155.1|2021-01-30:0,England/ALDP-115B99E/2021|OD976577.1|2021-01-23:0,England/ALDP-118A705/2021|OD966299.1|2021-01-26:0,England/ALDP-118A86C/2021|OD966297.1|2021-01-26:0)237326:1,((Wales/ALDP-140CE4F/2021|21-03-16:0,Wales/ALDP-140A227/2021|21-03-16:1)237329:1,England/ALDP-1185500/2021|OD975756.1|2021-01-25:0,Wales/ALDP-1429F2B/2021|21-03-10:0,Wales/ALDP-13AB3DB/2021|21-03-07:0,Wales/PHWC-4DE23E/2021|21-03-14:0,Wales/PHWC-4DAB46/2021|21-03-05:0,England/ALDP-12641F3/2021|OD983326.1|2021-02-06:0)237328:2,(England/ALDP-12AB21B/2021|OD993878.1|2021-02-14:2,(England/ALDP-12838EA/2021|OD988445.1|2021-02-10:0,England/ALDP-1283BC3/2021|OD988643.1|2021-02-10:0,England/ALDP-128F21D/2021|OD993497.1|2021-02-11:0)237331:1)237330:1,(Scotland/QEUH-12C0377/2021|OU019986.1|2021-02-17:1,Scotland/QEUH-1334F2E/2021|OU033745.1|2021-02-25:0,Scotland/QEUH-12B658D/2021|OU021206.1|2021-02-16:0)237332:1,England/OXON-F574E1/2021|21-01-16:3,England/QEUH-12743CD/2021|21-02-10:2,England/CAMC-1108110/2021|OD953623.1|2021-01-21:2,(England/MILK-10B17E8/2021|OD978622.1|2021-01-16:0,England/CAMC-1063FB0/2021|OD942050.1|2021-01-15:0)237333:1,England/QEUH-1032239/2021|21-01-14:0,England/LOND-12F66D9/2021|21-01-16:0,England/QEUH-CCC972/2020|OD920467.1|2020-12-23:0,England/LOND-12F42B9/2021|21-01-06:0,England/ALDP-1006939/2021|OD939861.1|2021-01-12:0,England/QEUH-10BA10F/2021|OD946171.1|2021-01-19:0,England/ALDP-1064FA0/2021|OD940969.1|2021-01-16:0,England/OXON-F42461/2020|20-12-16:0)237325:1,England/MILK-1150F6A/2021|OD954352.1|2021-01-22:0,England/MILK-11A4B36/2021|OD965311.1|2021-01-29:1,((Germany/BY-RKI-I-025512/2021|EPI_ISL_1155686|2021-02-18:1,Germany/BY-RKI-I-022877/2021|EPI_ISL_1153043|2021-02-16:3,Germany/RP-RKI-I-028016/2021|EPI_ISL_1211047|2021-02-17:1,Germany/un-RKI-I-030113/2021|EPI_ISL_1213426|2021-02-16:1,Germany/HE-RKI-I-032752/2021|EPI_ISL_1216971|2021-02-23:1,Germany/RP-RKI-I-036935/2021|EPI_ISL_1282782|2021-03-02:1,(Germany/BW-RKI-I-045694/2021|EPI_ISL_1353118|2021-02-19:0,Germany/BW-RKI-I-032812/2021|EPI_ISL_1217031|2021-02-24:0,Germany/BW-RKI-I-042343/2021|EPI_ISL_1349531|2021-02-18:0)237336:2,Germany/SN-RKI-I-020069/2021|EPI_ISL_1150231|2021-02-10:0,Germany/BW-RKI-I-021512/2021|EPI_ISL_1151677|2021-02-13:0,Germany/BW-RKI-I-034353/2021|EPI_ISL_1280187|2021-02-24:0,Germany/RP-RKI-I-031654/2021|EPI_ISL_1215728|2021-02-18:0,Germany/RP-RKI-I-031182/2021|EPI_ISL_1215131|2021-02-27:0,Germany/TH-RKI-I-030250/2021|EPI_ISL_1213635|2021-02-18:0,Germany/RP-RKI-I-027975/2021|EPI_ISL_1211006|2021-02-18:0,Germany/BW-RKI-I-032477/2021|EPI_ISL_1216660|2021-02-24:0,Germany/RP-RKI-I-027827/2021|EPI_ISL_1210858|2021-02-16:0,Germany/TH-RKI-I-021514/2021|EPI_ISL_1151679|2021-02-12:0,Germany/TH-RKI-I-021280/2021|EPI_ISL_1151444|2021-02-11:0)237335:3,((Germany/BY-RKI-I-041195/2021|EPI_ISL_1348372|2021-03-09:0,Poland/NIPH-NIH_ECDC-715/2021|EPI_ISL_1239613|2021-02-15:1,((Germany/ST-RKI-I-059637/2021|EPI_ISL_1564537|2021-03-28:0,Germany/ST-RKI-I-044286/2021|EPI_ISL_1351512|2021-03-14:1,Germany/un-RKI-I-108711/2021|EPI_ISL_1852353|2021-04-23:2,(Germany/ST-RKI-I-149845/2021|EPI_ISL_2261506|2021-05-05:0,Germany/ST-RKI-I-155537/2021|EPI_ISL_2266073|2021-05-07:1)237341:1)237340:2,(Poland/NIPH-NIH_ECDC-2895/2021|EPI_ISL_1627764|2021-03-25:2,Poland/NIPH-NIH_ECDC-1858/2021|EPI_ISL_1538606|2021-03-09:2,Poland/PZH-LUM-0435/2021|EPI_ISL_2015729|2021-04-21:7,(Austria/CeMM7636/2021|EPI_ISL_1840916|2021-04-10:0,Austria/CeMM7624/2021|EPI_ISL_1840907|2021-04-10:0)237343:3)237342:2,Poland/NIPH-NIH_ECDC-3416/2021|EPI_ISL_1745871|2021-03-29:1,Germany/ST-RKI-I-053273/2021|EPI_ISL_1436727|2021-03-21:0,Portugal/PT5488/2021|EPI_ISL_1738834|2021-03-25:0)237339:2,Poland/PL_P1272/2021|EPI_ISL_1500119|2021-03-02:1,Poland/NIPH-NIH_ECDC-3194/2021|EPI_ISL_1745748|2021-03-31:3,Germany/BY-MVP-000004187/2021|EPI_ISL_2094789|2021-03-19:3)237338:1,Germany/BW-RKI-I-012267/2021|EPI_ISL_1142399|2021-01-28:0)237337:1,(Germany/HH-RKI-I-055449/2021|EPI_ISL_1439030|2021-03-12:1,Poland/WGS-CoV_PZH-LUM-0075/2021|EPI_ISL_1744952|2021-04-06:1,Germany/HH-RKI-I-047315/2021|EPI_ISL_1354740|2021-03-10:0,Germany/HH-HPI-p5269/2021|EPI_ISL_1716230|2021-03-14:0,Poland/PL_P449/2021|EPI_ISL_1396562|2021-03-08:0,Poland/Pomorskie_MWB_289/2021|EPI_ISL_1096158|2021-02-22:0,Germany/HH-RKI-I-047279/2021|EPI_ISL_1354704|2021-03-10:0)237344:1,(Poland/NIPH-NIH_ECDC-723/2021|EPI_ISL_1239614|2021-02-17:2,(Poland/PZH-LUM-0442/2021|EPI_ISL_2015734|2021-04-22:7,Poland/NIPH-NIH_ECDC-857/2021|EPI_ISL_1393723|2021-02-24:0)237346:1)237345:2,((Poland/PL_P468/2021|EPI_ISL_1396581|2021-03-08:2,(Poland/PL_P2423/2021|EPI_ISL_1920373|2021-04-15:1,Poland/PL_P1611/2021|EPI_ISL_1752826|2021-04-17:0,Poland/PL_P1588/2021|EPI_ISL_1752805|2021-04-17:0)237349:3,(Poland/PL_P2203/2021|EPI_ISL_1916092|2021-04-06:2,Austria/KILM256/2021|EPI_ISL_2162224|2021-05:8,Poland/PZH-UMB-1280/2021|EPI_ISL_2247014|2021-05-05:5,(Poland/PL_P2066/2021|EPI_ISL_1915458|2021-04-18:0,Poland/PL_P2079/2021|EPI_ISL_1915471|2021-04-17:0)237351:1)237350:1,Poland/PL_P456/2021|EPI_ISL_1396569|2021-03-08:0,Sweden/DC107718741/2021|EPI_ISL_1602200|2021-02-26:0)237348:2,(Poland/PL_P1250/2021|EPI_ISL_1500098|2021-03-05:0,Germany/TH-RKI-I-053629/2021|EPI_ISL_1437134|2021-03-20:2)237352:1)237347:1,(Poland/NIPH-NIH_ECDC-2332/2021|EPI_ISL_1538784|2021-03-16:0,(Poland/NIPH-NIH_ECDC-1878/2021|EPI_ISL_1538611|2021-03-11:1,(Italy/ABR-IZSGC-267221/2021|EPI_ISL_2270913|2021-05-12:0,Poland/PZH-GUM-0951/2021|EPI_ISL_2140456|2021-04-27:2)237355:2)237354:1,Poland/PZH-GUM-0703/2021|EPI_ISL_2140333|2021-04-26:3)237353:1,(Austria/CeMM7177/2021|EPI_ISL_1670973|2021-04-05:0,Northern_Ireland/NIRE-0019b3/2021|21-03-24:1,(Poland/PL_P1581/2021|EPI_ISL_1752800|2021-04-17:0,Poland/PL_P1614/2021|EPI_ISL_1752829|2021-04-17:0,Poland/PL_P1752/2021|EPI_ISL_1758084|2021-04-17:0,Poland/PL_P2426/2021|EPI_ISL_1920376|2021-04-15:0)237357:1)237356:1,(Poland/WGS-CoV_PZH-LUM-0890/2021|EPI_ISL_2290721|2021-05-04:6,(Poland/WGS-CoV-PZH-UMB-0085/2021|EPI_ISL_1589067|2021-03-18:0,Germany/SN-RKI-I-032556/2021|EPI_ISL_1216739|2021-02-25:1)237359:1)237358:2,((Germany/BW-RKI-I-021339/2021|EPI_ISL_1151504|2021-02-12:1,Germany/BY-RKI-I-018775/2021|EPI_ISL_1148937|2021-02-05:1,(Germany/BW-RKI-I-021159/2021|EPI_ISL_1151323|2021-02-12:0,Germany/BW-RKI-I-027985/2021|EPI_ISL_1211016|2021-02-17:0,Germany/BW-RKI-I-021559/2021|EPI_ISL_1151724|2021-02-12:0,Germany/BW-RKI-I-021115/2021|EPI_ISL_1151279|2021-02-12:0)237362:2,Germany/HE-RKI-I-025267/2021|EPI_ISL_1155441|2021-02-18:0,Germany/RP-RKI-I-012292/2021|EPI_ISL_1142424|2021-01-25:0,Germany/RP-RKI-I-034925/2021|EPI_ISL_1280759|2021-02-17:0,Germany/SN-RKI-I-032588/2021|EPI_ISL_1216771|2021-02-25:0,Germany/SN-RKI-I-032561/2021|EPI_ISL_1216744|2021-02-25:0,Germany/BW-RKI-I-021037/2021|EPI_ISL_1151201|2021-02-12:0,Germany/BY-RKI-I-018627/2021|EPI_ISL_1148789|2021-02-05:0,Germany/BY-RKI-I-018610/2021|EPI_ISL_1148772|2021-02-05:0,Germany/HE-RKI-I-016547/2021|EPI_ISL_1146709|2021-02-10:0)237361:2,Germany/RP-RKI-I-014247/2021|EPI_ISL_1144384|2021-02-04:0,Germany/RP-RKI-I-014249/2021|EPI_ISL_1144386|2021-02-04:0)237360:1,(USA/IL-CDC-QDX23134269/2021|MW905445.1|21-03-18:0,USA/IL-CDC-ASC210010995/2021|MW967195.1|21-03-18:0,USA/IL-CDC-QDX23133030/2021|MW905895.1|21-03-20:0)237363:2,Germany/TH-RKI-I-021303/2021|EPI_ISL_1151468|2021-02-10:0,Germany/SN-RKI-I-020003/2021|EPI_ISL_1150165|2021-02-09:0,Germany/SN-RKI-I-024351/2021|EPI_ISL_1154524|2021-02-03:0,Germany/BY-RKI-I-021201/2021|EPI_ISL_1151365|2021-02-12:0,Germany/RP-RKI-I-014250/2021|EPI_ISL_1144387|2021-02-04:0)237334:2,England/SHEF-10DC9F0/2021|21-03-05:3)237324:1,England/TFCI-26FBF78/2020|20-12-17:0,Germany/BB-RKI-I-058689/2021|EPI_ISL_1442532|2021-03-17:0,England/ALDP-CC0000/2020|OD913237.1|2020-12-20:0)237309:3,(Germany/HH-HPI-p4753/2021|EPI_ISL_1464486|2021-03-01:1,(Germany/HH-RKI-I-047262/2021|EPI_ISL_1354687|2021-03-10:2,Germany/HH-HPI-p5462/2021|EPI_ISL_1716333|2021-03-22:1,(Germany/HH-HPI-p5377/2021|EPI_ISL_1715785|2021-03-21:0,Germany/HH-HPI-p5371/2021|EPI_ISL_1715786|2021-03-21:0)237366:1,Germany/HH-HPI-p4702/2021|EPI_ISL_1464437|2021-02-28:0,Germany/HH-HPI-p4938/2021|EPI_ISL_1715924|2021-03-07:0,Germany/HH-HPI-p5434/2021|EPI_ISL_1716326|2021-03-24:0,Germany/HH-HPI-p5053/2021|EPI_ISL_1716058|2021-03-13:0,Germany/BE-RKI-I-059941/2021|EPI_ISL_1565490|2021-03-22:0)237365:1,(Germany/NW-RKI-I-079911/2021|EPI_ISL_1644623|2021-04-10:1,Germany/NW-RKI-I-086508/2021|EPI_ISL_1723368|2021-04-13:1,Germany/NW-RKI-I-075705/2021|EPI_ISL_1641478|2021-04-08:0,Germany/NI-RKI-I-064343/2021|EPI_ISL_1569504|2021-03-24:0,Germany/NI-RKI-I-076941/2021|EPI_ISL_1642614|2021-04-01:0,Germany/HH-RKI-I-144357/2021|EPI_ISL_2128694|2021-04-01:0)237367:2,(Germany/HH-HPI-p4968/2021|EPI_ISL_1715996|2021-03-10:1,((Germany/NI-RKI-I-092795/2021|EPI_ISL_1727231|2021-04-15:2,Germany/HH-HPI-p5902/2021|EPI_ISL_1862323|2021-04-09:1,Germany/NI-RKI-I-133380/2021|EPI_ISL_2115692|2021-04-24:1,Germany/HH-RKI-I-149126/2021|EPI_ISL_2260833|2021-05-07:1,Germany/HH-RKI-I-092602/2021|EPI_ISL_1727097|2021-04-13:0,Germany/HH-RKI-I-073334/2021|EPI_ISL_1640076|2021-04-01:0,Germany/HH-RKI-I-086120/2021|EPI_ISL_1723033|2021-04-08:0,Germany/NI-RKI-I-133636/2021|EPI_ISL_2115924|2021-05-03:0)237370:1,(Germany/HH-HPI-p5463/2021|EPI_ISL_1715805|2021-03-21:2,Germany/HH-RKI-I-059797/2021|EPI_ISL_1565360|2021-03-26:0,Germany/HH-HPI-p5663/2021|EPI_ISL_1861889|2021-03-30:2)237371:1,Germany/HH-HPI-p5431/2021|EPI_ISL_1716343|2021-03-23:2,(Germany/HB-RKI-I-097090/2021|EPI_ISL_1843463|2021-04-15:1,(Germany/HB-RKI-I-097794/2021|EPI_ISL_1844123|2021-04-13:1,Germany/HB-RKI-I-102134/2021|EPI_ISL_1847493|2021-04-14:0,Germany/HB-RKI-I-097755/2021|EPI_ISL_1844092|2021-04-17:0,Germany/HB-RKI-I-097870/2021|EPI_ISL_1844187|2021-04-17:0)237373:1,(Germany/HB-RKI-I-102181/2021|EPI_ISL_1847536|2021-04-14:1,Germany/HB-RKI-I-097763/2021|EPI_ISL_1844099|2021-04-13:0)237374:1,(Germany/HB-RKI-I-097756/2021|EPI_ISL_1844093|2021-04-13:1,(Germany/NI-RKI-I-146631/2021|EPI_ISL_2130795|2021-05-10:0,Germany/NI-RKI-I-106264/2021|EPI_ISL_1850576|2021-04-26:0,Germany/NI-RKI-I-133537/2021|EPI_ISL_2115834|2021-05-03:0)237376:1)237375:2,Germany/HB-RKI-I-102349/2021|EPI_ISL_1847688|2021-04-16:2,Germany/HB-RKI-I-097732/2021|EPI_ISL_1844072|2021-04-13:2,Germany/HB-RKI-I-137286/2021|EPI_ISL_2120950|2021-04-13:1,Germany/NW-RKI-I-145796/2021|EPI_ISL_2130014|2021-05-08:1,Germany/HB-RKI-I-154557/2021|EPI_ISL_2265753|2021-05-10:1,Germany/HH-RKI-I-149034/2021|EPI_ISL_2260752|2021-05-07:2,Germany/HB-RKI-I-084392/2021|EPI_ISL_1721773|2021-04-09:0,Germany/NW-RKI-I-093416/2021|EPI_ISL_1727795|2021-04-16:0,Germany/HB-RKI-I-097331/2021|EPI_ISL_1843671|2021-04-15:0,Germany/HB-RKI-I-102084/2021|EPI_ISL_1847452|2021-04-14:0,Germany/HB-RKI-I-102095/2021|EPI_ISL_1847462|2021-04-14:0,Germany/HB-RKI-I-102221/2021|EPI_ISL_1847575|2021-04-14:0,Germany/HB-RKI-I-102250/2021|EPI_ISL_1847601|2021-04-14:0,Germany/HB-RKI-I-096177/2021|EPI_ISL_1843122|2021-04-10:0,Germany/HB-RKI-I-097772/2021|EPI_ISL_1844107|2021-04-17:0,Germany/HB-RKI-I-102169/2021|EPI_ISL_1847525|2021-04-14:0,Germany/HB-RKI-I-097175/2021|EPI_ISL_1843540|2021-04-14:0,Germany/MV-RKI-I-097436/2021|EPI_ISL_1843801|2021-04-12:0,Germany/HB-RKI-I-102080/2021|EPI_ISL_1847448|2021-04-14:0,Germany/HB-RKI-I-102232/2021|EPI_ISL_1847584|2021-04-14:0,Germany/HB-RKI-I-096080/2021|EPI_ISL_1843037|2021-04-10:0,Germany/HB-RKI-I-102158/2021|EPI_ISL_1847516|2021-04-14:0,Germany/HB-RKI-I-097152/2021|EPI_ISL_1843518|2021-04-15:0,Germany/HB-RKI-I-096236/2021|EPI_ISL_1843170|2021-04-10:0,Germany/HB-RKI-I-102288/2021|EPI_ISL_1847637|2021-04-16:0,Germany/HB-RKI-I-102304/2021|EPI_ISL_1847650|2021-04-14:0,Germany/NW-RKI-I-098069/2021|EPI_ISL_1844353|2021-04-19:0,Germany/HB-RKI-I-124358/2021|EPI_ISL_2109252|2021-04-21:0,Germany/NW-RKI-I-146212/2021|EPI_ISL_2130402|2021-05-11:0,Germany/HB-RKI-I-124401/2021|EPI_ISL_2109293|2021-04-21:0,Germany/NI-RKI-I-129507/2021|EPI_ISL_2112719|2021-04-18:0,Germany/NW-RKI-I-146176/2021|EPI_ISL_2130368|2021-05-08:0,Germany/NW-RKI-I-146192/2021|EPI_ISL_2130383|2021-05-11:0,Germany/HB-RKI-I-137181/2021|EPI_ISL_2120680|2021-04-19:0,Germany/HB-RKI-I-124897/2021|EPI_ISL_2109748|2021-04-23:0,Germany/HB-RKI-I-124825/2021|EPI_ISL_2109663|2021-04-23:0)237372:2,Germany/HH-HPI-p5855/2021|EPI_ISL_1862187|2021-04-08:1,Bulgaria/21BG-EU_002648_Pl24/2021|EPI_ISL_2180441|2021-04-16:2,Germany/HH-RKI-I-148909/2021|EPI_ISL_2260649|2021-05-07:1,Germany/SN-RKI-I-148384/2021|EPI_ISL_2260170|2021-04-30:1,Germany/HH-RKI-I-104839/2021|EPI_ISL_1849368|2021-04-21:4,Germany/HH-RKI-I-124822/2021|EPI_ISL_2109660|2021-04-23:1,(Germany/HH-HPI-p5598/2021|EPI_ISL_1861875|2021-03-28:0,Germany/NI-RKI-I-068574/2021|EPI_ISL_1572981|2021-03-31:0)237377:1,Germany/HH-RKI-I-062338/2021|EPI_ISL_1567745|2021-03-10:0,Germany/HH-RKI-I-104820/2021|EPI_ISL_1849349|2021-04-21:0,Germany/HH-HPI-p5834/2021|EPI_ISL_1862082|2021-04-05:0,Germany/HH-RKI-I-086160/2021|EPI_ISL_1723054|2021-04-06:0,Germany/HH-HPI-p5231/2021|EPI_ISL_1716247|2021-03-15:0,Germany/HH-RKI-I-081750/2021|EPI_ISL_1646726|2021-03-26:0,Germany/HH-RKI-I-102105/2021|EPI_ISL_1847470|2021-04-16:0,Germany/NW-RKI-I-130871/2021|EPI_ISL_2113897|2021-04-30:0,Germany/NW-RKI-I-142637/2021|EPI_ISL_2126772|2021-05-07:0,Germany/NW-RKI-I-142590/2021|EPI_ISL_2126688|2021-05-07:0)237369:1,Germany/HH-HPI-p4989/2021|EPI_ISL_1716052|2021-03-10:0)237368:1,Germany/HH-HPI-p5347/2021|EPI_ISL_1716318|2021-03-21:3,Germany/HH-HPI-p5195/2021|EPI_ISL_1716120|2021-03-15:5,Germany/un-RKI-I-108184/2021|EPI_ISL_1851882|2021-04-20:3,(Germany/HH-HPI-p5225/2021|EPI_ISL_1716179|2021-03-15:0,Germany/HH-HPI-p5247/2021|EPI_ISL_1716249|2021-03-14:0)237378:1,Germany/HH-RKI-I-026434/2021|EPI_ISL_1156619|2021-02-18:0,Germany/HH-HPI-p4983/2021|EPI_ISL_1715986|2021-03-07:0,Germany/HH-HPI-p4932/2021|EPI_ISL_1715957|2021-03-07:0,Germany/HH-HPI-p5215/2021|EPI_ISL_1716245|2021-03-15:0,Germany/HH-HPI-p5072/2021|EPI_ISL_1716075|2021-03-09:0,Germany/HH-HPI-p4764/2021|EPI_ISL_1464496|2021-03-01:0,Germany/HH-HPI-p4361/2021|EPI_ISL_1464244|2021-02-16:0,Germany/HH-HPI-p4750/2021|EPI_ISL_1464483|2021-03-01:0,Germany/HH-HPI-p4747/2021|EPI_ISL_1464480|2021-03-01:0,Germany/HH-HPI-p4431/2021|EPI_ISL_1464226|2021-02-18:0,Germany/HH-HPI-p4678/2021|EPI_ISL_1464600|2021-03-13:0,Germany/HH-HPI-p4844/2021|EPI_ISL_1464571|2021-03-02:0,Germany/HH-HPI-p4827/2021|EPI_ISL_1464556|2021-03-02:0,Germany/HH-HPI-p4577/2021|EPI_ISL_1464331|2021-02:0,Germany/HH-HPI-p4611/2021|EPI_ISL_1464289|2021-02:0,Germany/HH-HPI-p4603/2021|EPI_ISL_1464288|2021-02:0,Germany/HH-HPI-p4766/2021|EPI_ISL_1464498|2021-03-01:0,Germany/HH-RKI-I-058633/2021|EPI_ISL_1442463|2021-03-15:0,Germany/HH-RKI-I-032914/2021|EPI_ISL_1217133|2021-02-26:0,Germany/HH-RKI-I-021848/2021|EPI_ISL_1152013|2021-02-12:0)237364:1)237055:1,((((Germany/NW-RKI-I-030272/2021|EPI_ISL_1213657|2021-02-23:1,Germany/NW-RKI-I-034240/2021|EPI_ISL_1218553|2021-03-01:0,Germany/NW-RKI-I-043950/2021|EPI_ISL_1351138|2021-03-09:0)237382:1,Germany/NW-RKI-I-056900/2021|EPI_ISL_1440603|2021-03-16:2,(Germany/NW-RKI-I-053969/2021|EPI_ISL_1437474|2021-03-12:0,Germany/NW-RKI-I-058192/2021|EPI_ISL_1441968|2021-03-10:0)237383:1,(Germany/NW-RKI-I-058182/2021|EPI_ISL_1441958|2021-03-15:0,Germany/NW-RKI-I-063699/2021|EPI_ISL_1568904|2021-03-09:0,Germany/NW-RKI-I-049099/2021|EPI_ISL_1356525|2021-03-09:0)237384:2,Germany/NW-RKI-I-023550/2021|EPI_ISL_1153718|2021-02-10:0,Germany/NW-RKI-I-076166/2021|EPI_ISL_1641910|2021-03-24:0,Germany/NW-RKI-I-063422/2021|EPI_ISL_1568633|2021-03-22:0,Germany/NW-RKI-I-067982/2021|EPI_ISL_1572352|2021-03-18:0,Germany/NW-RKI-I-063391/2021|EPI_ISL_1568603|2021-03-17:0,Germany/NW-RKI-I-053907/2021|EPI_ISL_1437412|2021-03-05:0,Germany/NW-RKI-I-058644/2021|EPI_ISL_1442484|2021-03-15:0,Germany/NW-RKI-I-058185/2021|EPI_ISL_1441961|2021-03-06:0,Germany/NW-RKI-I-056304/2021|EPI_ISL_1439919|2021-03-15:0,Germany/NW-RKI-I-048880/2021|EPI_ISL_1356306|2021-03-09:0,Germany/NW-HHU-3098/2021|EPI_ISL_1348014|2021-03-07:0,Germany/NW-RKI-I-043979/2021|EPI_ISL_1351167|2021-03-06:0,Germany/NW-RKI-I-043941/2021|EPI_ISL_1351129|2021-03-03:0,Germany/NW-RKI-I-036059/2021|EPI_ISL_1281906|2021-03-04:0,Germany/NW-RKI-I-048849/2021|EPI_ISL_1356275|2021-03-09:0,Germany/NW-RKI-I-024132/2021|EPI_ISL_1154302|2021-02-15:0)237381:1,Germany/SN-RKI-I-024275/2021|EPI_ISL_1154448|2021-02-03:1,Germany/NW-HHU-1392/2021|EPI_ISL_1346906|2021-02-16:1,Germany/SN-RKI-I-024418/2021|EPI_ISL_1154591|2021-02-04:0,Germany/NW-HHU-1929/2021|EPI_ISL_1347231|2021-02-22:0,Germany/NW-RKI-I-022578/2021|EPI_ISL_1152744|2021-02-17:0,Germany/SN-RKI-I-024526/2021|EPI_ISL_1154699|2021-02-02:0,Germany/NW-RKI-I-021454/2021|EPI_ISL_1151619|2021-02-15:0)237380:2,Germany/NW-RKI-I-029234/2021|EPI_ISL_1212347|2021-02-22:2,Germany/NW-HHU-1230/2021|EPI_ISL_1160211|2021-02-02:0,Germany/NW-RKI-I-016993/2021|EPI_ISL_1147155|2021-02-01:0,Germany/NW-RKI-I-014823/2021|EPI_ISL_1144961|2021-01-12:0,Germany/NW-RKI-I-014822/2021|EPI_ISL_1144960|2021-01-11:0,Germany/NW-RKI-I-014821/2021|EPI_ISL_1144959|2021-01-11:0)237379:1,((France/IDF-IPP06606/2021|EPI_ISL_1465518|2021-03-16:4,France/ARA-HCL021030033801/2021|EPI_ISL_1220271|2021-02-02:1,France/PAC-HCL021082028601/2021|EPI_ISL_2142464|2021-05-03:2)237386:2,England/MILK-D08D04/2020|OD919641.1|2020-12-19:0,France/COR-HCL021014364701/2021|EPI_ISL_1371814|2021-01-05:0,France/COR-HCL021014358901/2020|EPI_ISL_1371813|2020-12-23:0,France/COR-HCL021014348301/2020|EPI_ISL_1371812|2020-12-28:0,France/COR-HCL021014344101/2021|EPI_ISL_1371811|2021-01-22:0)237385:2,(((England/ALDP-13BA193/2021|21-03-03:0,England/ALDP-13888C6/2021|21-03-03:0)237389:2,(Ireland/G-NVRL-t21IRL71711/2021|EPI_ISL_1622972|2021-03-12:0,Ireland/D-NVRL-t21IRL71185/2021|EPI_ISL_1589180|2021-03-12:0)237390:1)237388:2,Wales/CAMC-15029B0/2021|21-04-08:3,(England/CAMC-133CA70/2021|21-02-24:1,(England/CAMC-13B0300/2021|21-03-09:0,England/MILK-13E9104/2021|21-03-14:1)237392:1)237391:1)237387:1,((England/ALDP-150309C/2021|2021-04-13:1,England/ALDP-1507809/2021|2021-04-14:0,England/ALDP-15078BE/2021|2021-04-14:0)237394:1,England/ALDP-14971B9/2021|21-03-28:1,England/ALDP-143D55F/2021|21-03-20:0,England/ALDP-14D4DF8/2021|21-04-05:0,England/ALDP-14A6EFC/2021|21-03-29:0,England/ALDP-14AC755/2021|21-03-29:0,England/ALDP-14AFB83/2021|21-03-31:0,England/ALDP-14B6CA4/2021|21-03-31:0,England/ALDP-14C65C4/2021|21-04-03:0,England/QEUH-147E91A/2021|21-03-24:0,England/ALDP-14610AC/2021|21-03-22:0,England/ALDP-1420E63/2021|21-03-15:0,England/ALDP-1430C48/2021|21-03-17:0)237393:1,(Germany/HH-RKI-I-014918/2021|EPI_ISL_1145056|2021-02-02:1,Germany/HH-HPI-p4457/2021|EPI_ISL_1463957|2021-02:0,Germany/HH-HPI-p3731/2021|EPI_ISL_1463763|2021-01:0)237395:1,(England/MILK-102EB08/2021|OD942791.1|2021-01-12:0,(England/MILK-14B8B96/2021|21-03-31:1,England/RAND-147214B/2021|21-03-23:0)237397:6)237396:1,((India/MH-NCCS-VOC-394/2021|EPI_ISL_1533735|2021-01-19:3,((India/MH-NCCS-VOC-411/2021|EPI_ISL_1533739|2021-01-22:0,India/MH-NCCS-CHN21026896/2021|EPI_ISL_1533784|2021-02-24:2)237401:1,India/MH-NCCS-CHN21026142/2021|EPI_ISL_1533778|2021-02-22:4)237400:1)237399:2,India/MH-NCCS-VOC-412/2021|EPI_ISL_1415215|2021-02-03:0,England/ALDP-C69B35/2020|OD927056.1|2020-12-14:0)237398:1,(Sweden/DC107061831/2021|EPI_ISL_1364193|2021-02-08:1,(Slovenia/17-049969-CE/2021|EPI_ISL_2273608|2021-05-04:2,(Slovenia/17-049415-CE/2021|EPI_ISL_2273590|2021-05-03:3,Slovenia/17-050551-CE/2021|EPI_ISL_2273627|2021-05-05:4)237404:4)237403:1)237402:1,((England/CAMC-C98F7D/2020|OD915010.1|2020-12-18:1,England/CAMC-C98F8C/2020|OD915023.1|2020-12-18:0,England/CAMC-C98F9B/2020|OD914816.1|2020-12-18:0)237406:3,(England/LOND-1324158/2020|20-12-18:2,England/LOND-1322E9F/2020|20-12-08:1,England/MILK-1150B84/2021|OD955525.1|2021-01-22:1,(England/CAMC-1254958/2021|OD979709.1|2021-02-09:1,England/CAMC-1264041/2021|OD983616.1|2021-02-10:1,England/MILK-11F25FF/2021|OD969529.1|2021-01-30:0,England/CAMC-13286CE/2021|21-02-08:0,England/CAMC-135A696/2021|OU037637.1|2021-02-18:0,England/MILK-133B0AC/2021|OU032947.1|2021-02-25:0,England/MILK-133B385/2021|OU032973.1|2021-02-25:0,England/CAMC-127F7C6/2021|OD988279.1|2021-02-12:0,England/MILK-126190D/2021|OD985062.1|2021-02-06:0,England/MILK-1281D56/2021|OD989488.1|2021-02-08:0,England/MILK-1281D83/2021|OD989499.1|2021-02-08:0,England/CAMC-1263A80/2021|OD983142.1|2021-02-10:0,England/MILK-1286261/2021|OU010358.1|2021-02-11:0,England/CAMC-1263A62/2021|OD983133.1|2021-02-10:0,England/CAMC-1263A71/2021|OD983130.1|2021-02-10:0,England/MILK-1286216/2021|OU010354.1|2021-02-11:0,England/MILK-1286225/2021|OD996877.1|2021-02-11:0,England/CAMC-1263E0C/2021|OD984444.1|2021-02-10:0,England/LOND-12E7A93/2021|21-02-21:0,England/LOND-12FC2DF/2021|21-02-15:0,England/RAND-128FFCB/2021|OD996769.1|2021-02-03:0,England/MILK-128C1E6/2021|OD991508.1|2021-02-09:0,England/CAMC-12549B2/2021|OD979569.1|2021-02-09:0,England/CAMC-1254396/2021|OD982054.1|2021-02-09:0,England/CAMC-1253CF6/2021|OD981830.1|2021-02-09:0,England/MILK-1252A93/2021|OD980170.1|2021-02-07:0,England/CAMC-123500D/2021|OD971867.1|2021-02-08:0,England/CAMC-1234D25/2021|OD971557.1|2021-02-08:0,England/CAMC-12173F9/2021|OD971413.1|2021-02-05:0,England/CAMC-1217854/2021|OD971437.1|2021-02-05:0,England/CAMC-D3484A/2020|OD928948.1|2020-12-26:0)237408:1,England/PHEC-15B8D0/2021|21-01-08:1,(England/MILK-1280FD9/2021|OD989384.1|2021-02-08:0,Scotland/QEUH-F8FEF1/2021|OD935155.1|2021-01-10:1)237409:1,England/MILK-128546C/2021|OD996837.1|2021-02-11:1,(((England/MILK-1366FBA/2021|OU027324.1|2021-02-27:0,England/MILK-12ED3DE/2021|OU019015.1|2021-02-20:0)237412:2,England/MILK-12C71FE/2021|21-02-16:0,England/MILK-1354508/2021|OU033008.1|2021-02-27:0)237411:1,(England/MILK-1325430/2021|21-02-22:1,England/CAMC-134D933/2021|21-02-10:0,England/CAMC-13AF44D/2021|21-02-20:0)237413:1,England/MILK-1251223/2021|21-02-07:0,England/MILK-11EB289/2021|OD970864.1|2021-02-01:0,England/MILK-129BCE3/2021|OU012145.1|2021-02-12:0)237410:1,(England/MILK-129BA8F/2021|OU012146.1|2021-02-12:0,England/MILK-12BD2DA/2021|OU014076.1|2021-02-14:1)237414:3,(England/ALDP-119D7F0/2021|OD960436.1|2021-01-27:1,England/BRIS-25F5F2/2021|21-02-02:1,((England/BRIS-264220/2021|21-03-06:0,England/BRIS-263F66/2021|21-03-07:1)237417:1,England/CAMC-133FB2F/2021|OU035128.1|2021-02-23:0,England/BRIS-264378/2021|21-03-04:0,England/CAMC-1303641/2021|21-02-22:0,England/CAMC-1348701/2021|21-02-25:0)237416:2,England/BRIS-2608D7/2021|21-02-07:0)237415:1,(England/MILK-113CFCE/2021|OD953057.1|2021-01-21:0,England/MILK-1152DD7/2021|OD954438.1|2021-01-22:0)237418:1,(England/CAMC-13B0388/2021|21-03-10:0,England/ALDP-13DAB80/2021|21-03-09:0,England/CAMC-13D3D63/2021|21-03-12:0)237419:2,(England/MILK-CA9EE5/2020|OD914428.1|2020-12-17:0,England/MILK-CA9ED6/2020|OD915464.1|2020-12-17:0,England/MILK-CA9EC7/2020|OD915159.1|2020-12-17:0)237420:1,England/CAMC-C412F2/2020|OD906841.1|2020-12-10:0,England/MILK-12BE27F/2021|OU014175.1|2021-02-16:0,England/MILK-1284A2F/2021|OD996817.1|2021-02-10:0,England/QEUH-C31E2E/2020|OD920344.1|2020-12-10:0,England/MILK-EBDF34/2021|OD927722.1|2021-01-03:0,England/MILK-116D076/2021|OD955236.1|2021-01-25:0,England/MILK-116D085/2021|OD955231.1|2021-01-25:0,England/CAMC-C41BBB/2020|OD906626.1|2020-12-10:0)237407:1,England/CAMC-CA0A44/2020|OD914868.1|2020-12-18:1,England/CAMC-C422D3/2020|OD906642.1|2020-12-10:1,England/MILK-CAA330/2020|OD916234.1|2020-12-18:1,(England/MILK-CA97CC/2020|OD915115.1|2020-12-17:1,England/TFCI-26FC645/2020|20-12-18:1,(England/PHEC-155223/2021|21-01-18:1,England/MILK-FAF24A/2021|OD938161.1|2021-01-09:0)237422:1,England/MILK-EC0183/2021|OD931187.1|2021-01-03:1,England/MILK-11A2998/2021|OD966117.1|2021-01-28:2,England/CAMC-11E843B/2021|OD969969.1|2021-02-03:1,(Switzerland/NE-ETHZ-500378/2021|OE998229.1|2021-02-17:1,Switzerland/VD-ETHZ-470674/2021|OU008011.1|2021-01-24:1,Switzerland/GEN2720/2021|FR993538.1|21-01-25:1,Switzerland/GE-33059288/2021|FR991280.1|21-01-24:1,(Switzerland/VD-33265552/2021|FR992687.1|21-02-12:1,Switzerland/VD-ETHZ-481086/2021|OU008105.1|2021-02-01:0,Switzerland/VD-ETHZ-481085/2021|OU008101.1|2021-02-01:0,Switzerland/VD-ETHZ-480528/2021|OU008075.1|2021-02-02:0)237424:1,Switzerland/GE-33103031/2021|FR991440.1|21-01-28:1,Switzerland/VS-33229654/2021|FR992872.1|21-02-05:1,(Switzerland/VD-ETHZ-540205/2020|EPI_ISL_1654124|2021-03-17:0,(Switzerland/VD-ETHZ-540490/2020|EPI_ISL_1408272|2021-03-17:1,Switzerland/VD-ETHZ-531638/2020|EPI_ISL_1361295|2021-03-10:0)237426:1)237425:2,Switzerland/NE-PMI-2104-1945/2021|EPI_ISL_1302796|2021-01-26:0,Switzerland/VD-GEN2563/2021|FR993589.1|21-01-11:0,Switzerland/GEN2728/2021|FR993557.1|21-01-26:0,Switzerland/GEN2718/2021|FR993539.1|21-01-25:0,Switzerland/GEN2606/2021|FR993525.1|21-01-20:0,Switzerland/GEN2651/2021|FR993498.1|21-01-19:0,Switzerland/VS-33032091/2021|FR992772.1|21-01-18:0)237423:2,((England/CAMC-1263B50/2021|OD983145.1|2021-02-10:3,England/CAMC-1063EA4/2021|OD978919.1|2021-01-15:0)237428:1,England/CAMC-D10422/2020|OD925275.1|2020-12-26:0)237427:1,England/MILK-10286B2/2021|OD939000.1|2021-01-11:2,England/OXON-F4212E/2020|20-12-18:1,(Spain/NC-CHN-01001747/2021|EPI_ISL_1746357|2021-03-30:0,Spain/NC-CHN-01001195/2021|EPI_ISL_1622652|2021-03-22:0,Spain/NC-CHN-01001514/2021|EPI_ISL_1746218|2021-03-23:0)237429:7,England/CAMC-11783D9/2021|OD972232.1|2021-01-13:0,England/TFCI-2704D35/2021|21-01-25:0,England/LOND-126A10C/2020|20-12-23:0,England/ALDP-CE1BAE/2020|OD924159.1|2020-12-24:0,England/CAMC-10637D6/2021|OD942016.1|2021-01-15:0,England/LOND-126EBA0/2020|20-12-30:0,England/CAMC-101E039/2021|OD938899.1|2021-01-14:0,England/CAMC-101E084/2021|OD938586.1|2021-01-14:0,England/ALDP-FA27A2/2021|OD943968.1|2021-01-09:0,England/CAMB-A9F725/2021|21-01-24:0)237421:1,England/QEUH-CCA3C1/2020|OD920140.1|2020-12-23:1,(England/QEUH-CC78C5/2020|OD913379.1|2020-12-21:1,England/MILK-D0CD88/2020|OD919392.1|2020-12-20:0,England/MILK-D722CA/2020|OD923006.1|2020-12-25:0,England/QEUH-CCAA17/2020|OD920475.1|2020-12-23:0,England/MILK-FAFC00/2021|OD938206.1|2021-01-06:0,England/LOND-E510E/2021|21-01-10:0)237430:1,(England/ALDP-F92B5E/2021|OD933962.1|2021-01-09:1,England/ALDP-CE2BDA/2020|OD924985.1|2020-12-27:0,England/QEUH-CC2DE9/2020|OD918895.1|2020-12-21:0,England/ALDP-F92ABB/2021|OD933702.1|2021-01-09:0,England/QEUH-EF9B83/2021|OD930941.1|2021-01-05:0,England/ALDP-1036235/2021|21-01-15:0)237431:1,England/CAMC-D0E25A/2020|OD924800.1|2020-12-26:2,England/CAMC-1063642/2021|OD942001.1|2021-01-15:1,England/ALDP-EEEB09/2021|OD930044.1|2021-01-02:2,(England/LOND-12F6563/2021|21-01-17:1,England/MILK-11F23AA/2021|OD969772.1|2021-01-30:1,(Germany/BE-RKI-I-045711/2021|EPI_ISL_1353135|2021-03-11:1,Germany/BE-RKI-I-026771/2021|EPI_ISL_1156959|2021-02-15:0,Germany/BE-RKI-I-035974/2021|EPI_ISL_1281821|2021-02-26:0,Germany/BE-RKI-I-026777/2021|EPI_ISL_1156965|2021-02-15:0)237433:2,Germany/BB-RKI-I-033707/2021|EPI_ISL_1218020|2021-02-22:2,Belgium/rega-5335/2021|EPI_ISL_1382146|2021-03-21:1,Jordan/AM-Biolab007/2021|EPI_ISL_1404614|2021-03-18:2,(USA/MA-CDC-ASC210007369/2021|MW966917.1|2021-03-15:1,USA/MA-CDC-QDX22758312/2021|MW842099.1|21-03-07:0,USA/MA-CDC-ASC210007367/2021|MW994641.1|2021-03-15:1)237434:1,England/MILK-11A3F68/2021|OD965104.1|2021-01-27:1,England/LOND-12DAA48/2021|21-01-13:1,(USA/MA-CDC-STM-000037332/2021|MW908363.1|21-03-16:1,Germany/NW-HHU-5394/2021|EPI_ISL_1993409|2021-02-16:0,Germany/NW-HHU-5393/2021|EPI_ISL_1993408|2021-02-16:0)237435:1,Germany/BE-ChVir-LB-210212-8315/2021|EPI_ISL_1989659|2021-02-05:1,Switzerland/ZH-UZH-IMV-3ba478ac/2021|EPI_ISL_2007049|2021-04-22:2,India/DL-ICMR-210692429_P2/2021|EPI_ISL_2036296|2021-03:4,Germany/BE-IMB15833/2021|EPI_ISL_1364932|2021-02-10:0,England/ALDP-135805E/2021|OU028386.1|2021-02-25:0,Germany/BE-RKI-I-034167/2021|EPI_ISL_1218480|2021-03-03:0,Germany/BE-RKI-I-031528/2021|EPI_ISL_1215602|2021-02-15:0,England/ALDP-11C64F7/2021|OD968976.1|2021-01-28:0,England/LOND-12720E6/2021|21-01-03:0,England/LOND-127122D/2021|21-01-21:0,England/MILK-103C9A3/2021|OD942077.1|2021-01-12:0,England/MILK-103CAA0/2021|OD942084.1|2021-01-12:0,England/LOND-12F6484/2021|21-01-28:0,England/QEUH-118940F/2021|OD961321.1|2021-01-28:0)237432:1,(England/ALDP-EECF69/2020|OD929829.1|2020-12-30:0,England/CAMC-101DB48/2021|OD938863.1|2021-01-14:1,England/MILK-C52BB7/2020|OD911730.1|2020-12-12:1)237436:1,((England/CAMC-1062DC6/2021|OD978705.1|2021-01-15:1,(England/MILK-1285A3D/2021|OU010294.1|2021-02-10:1,England/RAND-126846F/2021|OD985869.1|2021-02-03:0,England/MILK-12859E5/2021|OU010283.1|2021-02-10:0)237439:3,England/SGUH-11EB7/2021|21-01-17:1,England/CAMC-10627C8/2021|OD941488.1|2021-01-16:2,England/CAMC-E5CACD/2021|OD928434.1|2021-01-02:0,England/LOND-13289C5/2020|20-12-31:0,England/CAMC-11B58B3/2021|OD972596.1|2021-01-30:0,England/CAMC-10630AE/2021|OD978735.1|2021-01-15:0,England/MILK-11A14F2/2021|OD967177.1|2021-01-28:0)237438:1,((England/MILK-11C2877/2021|OD980304.1|2021-01-27:1,England/SGUH-10AE1/2021|21-01-04:1)237441:1,(England/CAMC-134DD46/2021|21-02-04:2,England/MILK-1215A41/2021|OD980424.1|2021-02-01:0,England/RAND-128FB7C/2021|OD985134.1|2021-02-02:0,England/MILK-11A5BCC/2021|21-01-29:0)237442:1)237440:1,(England/PHEC-152FA7/2020|20-12-26:1,(England/CAMC-12A7C11/2021|OD994546.1|2021-02-15:1,England/CAMC-12C9EC8/2021|OU013358.1|2021-02-18:1,England/CAMC-12D498D/2021|OU019769.1|2021-02-19:1,England/CAMC-134000E/2021|21-02-24:1,(England/CAMC-12C1F63/2021|OU020960.1|2021-02-17:0,England/CAMC-12CA47A/2021|OU013385.1|2021-02-18:0)237445:1,(England/CAMC-130F047/2021|OU025612.1|2021-02-22:0,England/CAMC-12A7C20/2021|OD994265.1|2021-02-15:0)237446:1,(England/MILK-1405C97/2021|21-03-16:0,England/MILK-1405E19/2021|21-03-16:0)237447:3,England/MILK-12A6993/2021|OD994586.1|2021-02-14:0,England/CAMC-130380F/2021|21-02-22:0,England/RAND-1314337/2021|21-02-16:0,England/CAMC-1303957/2021|21-02-23:0,England/MILK-133AB15/2021|OU032893.1|2021-02-20:0,England/LOND-128A5BF/2021|21-02-21:0,England/CAMC-12C2700/2021|OU021008.1|2021-02-16:0,England/CAMC-12C220F/2021|OU020990.1|2021-02-17:0,England/CAMC-12C2858/2021|OU021015.1|2021-02-16:0,England/CAMC-12C1F36/2021|OU020966.1|2021-02-16:0,England/RAND-12CDF49/2021|OU020091.1|2021-02-12:0,England/CAMC-12C1D78/2021|OU020680.1|2021-02-16:0,England/CAMC-12CA2BC/2021|OU013024.1|2021-02-18:0,England/CAMC-12A7A62/2021|OD994522.1|2021-02-15:0,England/CAMC-12A7BD8/2021|OD994539.1|2021-02-15:0,England/CAMC-12935FF/2021|OD985418.1|2021-02-14:0,England/CAMC-12A7B32/2021|OD994530.1|2021-02-15:0)237444:1,England/CAMC-12C1FBE/2021|OU020970.1|2021-02-16:1,England/CAMC-11ABBF3/2021|21-01-27:0,England/CAMC-12C2005/2021|OU020709.1|2021-02-17:0,England/CAMC-12C1FFA/2021|OU020717.1|2021-02-17:0,England/CAMC-12C1D5A/2021|OU020688.1|2021-02-16:0)237443:2,((Italy/VEN-IZSVe-21RS593-19-VE/2021|EPI_ISL_1524601|2021-03-17:2,Italy/VEN-IZSVe-21RS609-4-VR/2021|EPI_ISL_1524544|2021-03-18:3,Italy/ABR-IZSGC-229188/2021|EPI_ISL_1841176|2021-04-21:1,(Italy/ABR-IZSGC-238522/2021|EPI_ISL_2001325|2021-04-26:0,Italy/ABR-IZSGC-220732/2021|EPI_ISL_1841178|2021-04-16:0)237450:1,Italy/ABR-IZSGC-198648/2021|EPI_ISL_1580654|2021-04-03:0,Italy/ABR-IZSGC-215310/2021|EPI_ISL_1785163|2021-04-14:0,Italy/ABR-IZSGC-226877/2021|EPI_ISL_1785099|2021-04-20:0,Italy/ABR-IZSGC-217112/2021|EPI_ISL_1785185|2021-04-15:0,Italy/ABR-IZSGC-217179/2021|EPI_ISL_1785187|2021-04-15:0,Italy/ABR-IZSGC-203207/2021|EPI_ISL_1647116|2021-04-07:0,Italy/ABR-IZSGC-236130/2021|EPI_ISL_1841180|2021-04-24:0,Italy/ABR-IZSGC-223076/2021|EPI_ISL_1841179|2021-04-17:0,Japan/IC-0889/2021|EPI_ISL_1926902|2021-03-17:0,Italy/ABR-IZSGC-258890/2021|EPI_ISL_2131423|2021-05-07:0)237449:1,Italy/ABR-IZSGC-236705/2021|EPI_ISL_1841181|2021-04-24:1,(Italy/ABR-IZSGC-229446/2021|EPI_ISL_1841177|2021-04-21:0,Italy/ABR-IZSGC-226521/2021|EPI_ISL_1785087|2021-04-20:0)237451:1)237448:3,England/MILK-C7AAF8/2020|OD912586.1|2020-12-15:0,Togo/C6388/2021|EPI_ISL_1502567|2021-02-04:3)237437:1,England/CAMC-F99D42/2021|OD933391.1|2021-01-10:2,England/MILK-EBDF07/2021|OD927437.1|2021-01-03:1,England/MILK-E734E0/2021|OD926318.1|2021-01-01:1,(England/ALDP-F5310C/2021|OD932868.1|2021-01-08:1,England/MILK-1150BC0/2021|OD955294.1|2021-01-22:1,England/ALDP-11473B5/2021|OD952895.1|2021-01-23:2,Wales/ALDP-115DE51/2021|OD954189.1|2021-01-25:1,(England/MILK-14CD6AC/2021|21-04-02:1,England/ALDP-147AC06/2021|21-03-24:0,England/ALDP-145A501/2021|21-03-22:0)237453:2,England/MILK-119FC4A/2021|OD966008.1|2021-01-27:1,England/ALDP-F53430/2021|OD929755.1|2021-01-05:0,England/MILK-1285648/2021|OU010253.1|2021-02-11:0,England/CAMC-11B5349/2021|OD972863.1|2021-01-29:0,England/ALDP-1068B7B/2021|OD979212.1|2021-01-16:0,England/LCST-24DCC3C/2021|OU031861.1|2021-01-22:0,England/ALDP-F5346D/2021|OD933123.1|2021-01-05:0,England/ALDP-F530E1/2021|OD929750.1|2021-01-05:0,England/ALDP-F5344F/2021|OD929343.1|2021-01-05:0)237452:1,(England/ALDP-FEC609/2021|OD939179.1|2021-01-10:1,(England/ALDP-115C65A/2021|OD976713.1|2021-01-24:1,England/QEUH-11B6278/2021|OD965213.1|2021-01-31:0)237455:2,((England/QEUH-1375D72/2021|21-03-02:3,England/QEUH-1329CAD/2021|OU027339.1|2021-02-24:0,England/ALDP-13B9FB8/2021|21-03-03:0,England/QEUH-135E683/2021|OU037371.1|2021-02-28:0,England/QEUH-135E665/2021|OU037368.1|2021-02-28:0,England/ALDP-12C6AF4/2021|21-02-14:0,England/QEUH-131BDE7/2021|OU024365.1|2021-02-23:0,England/QEUH-131C44B/2021|OU024397.1|2021-02-23:0,England/QEUH-1334270/2021|OU024929.1|2021-02-25:0)237457:1,(England/QEUH-136753F/2021|OU038052.1|2021-03-01:2,(England/NOTT-253172/2021|OU032374.1|2021-03-17:0,England/PHEC-30101B/2021|21-03-19:0)237459:3,(England/QEUH-14AF4E2/2021|21-03-31:0,England/QEUH-150D074/2021|21-04-16:0,England/QEUH-150D117/2021|21-04-16:0,England/QEUH-14AF154/2021|21-03-31:0,England/QEUH-14EBCA6/2021|21-04-09:0)237460:1,England/ARCH-000571C2/2021|21-04-08:0,England/QEUH-149959D/2021|21-03-29:0,England/ALDP-1499BB9/2021|21-03-27:0,England/PHWC-PYDRYH/2021|21-03-24:0,England/NOTT-25302A/2021|OU030148.1|2021-03-12:0,England/NOTT-253075/2021|OU030936.1|2021-03-13:0,England/NOTT-253084/2021|OU031255.1|2021-03-14:0,England/ALDP-147C09F/2021|21-03-24:0,England/QEUH-144CF9B/2021|21-03-22:0,England/QEUH-144F095/2021|21-03-22:0,England/QEUH-145EC35/2021|21-03-23:0,England/QEUH-143487D/2021|21-03-20:0,England/QEUH-1407EBD/2021|21-03-17:0,England/QEUH-13DF347/2021|21-03-13:0,England/QEUH-13672B0/2021|OU038027.1|2021-03-01:0,England/QEUH-132BFEE/2021|OU028892.1|2021-02-25:0,England/QEUH-1335F69/2021|OU028589.1|2021-02-25:0)237458:2,(England/QEUH-134ADFE/2021|21-02-26:1,England/QEUH-1345F48/2021|OU029132.1|2021-02-26:0,England/QEUH-13AD46D/2021|21-03-08:0,England/QEUH-132C5AF/2021|OU029427.1|2021-02-25:0)237461:2,(England/ALDP-14CA6FA/2021|21-04-03:0,England/QEUH-14BD1EA/2021|21-04-02:0)237462:1,England/ALDP-12AA9BD/2021|OD993771.1|2021-02-11:0,England/ALDP-1438BAD/2021|21-03-11:0,England/ALDP-142D042/2021|21-03-10:0,England/QEUH-13DC368/2021|21-03-13:0,England/ALDP-13A7A9E/2021|21-03-05:0,England/QEUH-138A6CA/2021|21-03-04:0,England/ALDP-1367F40/2021|OU027513.1|2021-02-25:0,England/QEUH-133597A/2021|OU025033.1|2021-02-25:0)237456:2,France/BRE-IPP02850/2021|EPI_ISL_1001310|2021-01-29:1,France/ARA-HCL021029929701/2021|EPI_ISL_1220209|2021-02-03:3,France/IDF-HCL021022251701/2021|EPI_ISL_1297316|2021-01-27:1,(France/BRE-IPP05938/2021|EPI_ISL_1389218|2021-03-15:4,(France/BRE-IPP06650/2021|EPI_ISL_1465549|2021-03-16:1,France/BRE-IPP04181/2021|EPI_ISL_1110916|2021-02-16:0,(France/BRE-IPP06935/2021|EPI_ISL_1517442|2021-03-16:2,France/BRE-IPP10641/2021|EPI_ISL_2029905|2021-04-26:3,France/BRE-IPP06702/2021|EPI_ISL_1465581|2021-03-16:0,France/BRE-IPP11307/2021|EPI_ISL_2029685|2021-04-27:0)237465:3)237464:2,(France/BRE-IPP06667/2021|EPI_ISL_1465566|2021-03-16:3,(France/BRE-IPP06722/2021|EPI_ISL_1465599|2021-03-16:2,France/BRE-IPP08661/2021|EPI_ISL_1621759|2021-03-30:0,France/PDL-IPP08611/2021|EPI_ISL_1621717|2021-03-30:0)237467:3)237466:1,France/PDL-IPP07336/2021|EPI_ISL_1517088|2021:0,France/PDL-IPP07334/2021|EPI_ISL_1517085|2021:1)237463:4,(France/BRE-IPP04179/2021|EPI_ISL_1110895|2021-02-17:2,((France/IDF-HMN-21032180549/2021|EPI_ISL_1754237|2021-03-18:0,France/IDF-IPP05292/2021|EPI_ISL_1381130|2021-03-08:0)237470:2,France/BRE-IPP06501/2021|EPI_ISL_1417170|2021-03-16:0,France/BRE-IPP06499/2021|EPI_ISL_1417168|2021-03-16:0)237469:1,France/BRE-IPP08494/2021|EPI_ISL_1594406|2021-03-30:4,France/BRE-IPP05722/2021|EPI_ISL_1416838|2021-03-15:1)237468:1,France/BRE-IPP04182/2021|EPI_ISL_1110897|2021-02-16:1,(France/IDF-HMN-21032080449/2021|EPI_ISL_1696293|2021-03-02:1,France/BRE-IPP04180/2021|EPI_ISL_1110896|2021-02-17:2)237471:1,(England/ALDP-101A185/2021|OD943258.1|2021-01-12:0,England/ALDP-101A194/2021|OD943257.1|2021-01-12:0)237472:3,England/CAMC-CF4BA8/2020|OD919762.1|2020-12-22:0,France/IDF-HCL021022252901/2021|EPI_ISL_1297317|2021-01-27:0,France/BRE-IPP02849/2021|EPI_ISL_1001318|2021-01-28:0,France/IDF-IPP01251/2021|EPI_ISL_941010|2021-01-06:0,France/IDF-IPP01250/2021|EPI_ISL_941009|2021-01-06:0,France/IDF-IPP01249/2021|EPI_ISL_941008|2021-01-08:0,France/IDF-IPP01248/2021|EPI_ISL_941007|2021-01-08:0,France/IDF-IPP01245/2021|EPI_ISL_941004|2021-01-08:0)237454:1,(England/MILK-DA98F5/2020|OD921879.1|2020-12-27:1,England/CAMC-DD8E46/2020|OD922209.1|2020-12-29:1,England/LOND-1325C47/2021|21-01-21:1,(England/TFCI-27029E8/2021|21-01-08:1,(((England/MILK-11D0AAD/2021|OD964363.1|2021-01-29:0,England/MILK-11EF267/2021|OD970167.1|2021-01-30:0,England/MILK-11EF276/2021|OD970179.1|2021-01-30:0,England/MILK-11D0982/2021|OD964337.1|2021-01-29:0)237477:1,England/MILK-120483C/2021|OD973431.1|2021-01-31:0,England/WSFT-25D40DD/2021|21-02-25:0)237476:1,(England/WSFT-25D0903/2021|21-01-23:0,England/CAMC-11AB391/2021|21-01-26:0)237478:1)237475:1,a1177|HG997064.1|21-01-26:0,England/TFCI-27058BB/2021|EPI_ISL_1000942|2021-01-14:0)237474:1,((England/CAMC-1272338/2021|21-02-11:0,England/CAMC-1272347/2021|OD984499.1|2021-02-11:0)237480:4,England/CAMC-F01C1B/2021|OD959804.1|2021-01-08:0,England/LOND-12F8FCD/2021|21-01-08:0)237479:2,(USA/GA-CDC-ASC210060870/2021|MZ280906.1|2021-05-08:7,(England/CAMC-13D3510/2021|21-03-05:4,Canada/ON-PHL-21-05593/2021|EPI_ISL_1368279|2021-02:1,Canada/ON-PHL-21-05858/2021|EPI_ISL_1368255|2021-02:1,((USA/CA-CDC-STM-000051518/2021|MZ035634.1|2021-04-07:2,USA/CA-CDC-QDX24125443/2021|MZ152471.1|21-04-18:1,(USA/HI-H212208/2021|EPI_ISL_2135500|2021-04-28:0,USA/HI-H212161/2021|EPI_ISL_2135442|2021-04-29:0)237485:1,USA/WA-UW-21041724370/2021|MZ172176.1|2021-04-17:0,USA/CA-CDC-ASC210030069/2021|MZ284254.1|2021-04-21:0,USA/WA-UW-21042190316/2021|MZ171562.1|21-04-21:0)237484:1,USA/NY-PRL-2021_03_31_00K10/2021|EPI_ISL_1471758|2021-03-28:1)237483:2,Canada/ON-PHL-21-06827/2021|EPI_ISL_1660948|2021-03:1,Canada/ON-PHL-21-11954/2021|EPI_ISL_2012440|2021-03:2,(USA/FL-CDC-LC0056926/2021|MZ252673.1|2021-05-08:2,(USA/FL-CDC-STM-000068984/2021|MZ279435.1|2021-05-03:0,USA/FL-CDC-STM-000055716/2021|MZ100151.1|2021-04-13:0)237487:1)237486:2,Canada/NS-NML-48430/2021|EPI_ISL_2162116|2021-04-19:3,(Canada/ON-PHL-21-16867/2021|EPI_ISL_2252876|2021-04:2,Canada/ON-PHL-21-16675/2021|EPI_ISL_2252696|2021-04:0)237488:2,Canada/ON-PHL-21-02330/2021|EPI_ISL_1230128|2021-02:0,Canada/ON-PHL-21-07023/2021|EPI_ISL_1660963|2021-02:0,Canada/ON-PHL-21-06765/2021|EPI_ISL_1660918|2021-02:0,Canada/ON-PHL-21-05154/2021|EPI_ISL_1559025|2021-02:0,Canada/ON-PHL-21-05027-v2/2021|EPI_ISL_1558959|2021-02:0,Canada/ON-PHL-21-05028-v2/2021|EPI_ISL_1558960|2021-02:0,Canada/ON-PHL-21-01573-v2/2021|EPI_ISL_1558834|2021-01:0,Canada/ON-PHL-21-04836/2021|EPI_ISL_1558889|2021-02:0,Canada/ON-PHL-21-04181/2021|EPI_ISL_1501435|2021-02:0,Canada/ON-PHL-21-04175/2021|EPI_ISL_1501433|2021-02:0,Canada/ON-PHL-21-04349-v2/2021|EPI_ISL_1501489|2021-02:0,Canada/ON-PHL-21-08103/2021|EPI_ISL_1478314|2021-02:0,Canada/ON-PHL-21-08229/2021|EPI_ISL_1478628|2021-03:0,Canada/ON-PHL-21-08353/2021|EPI_ISL_1478573|2021-03:0,Canada/ON-PHL-21-08099/2021|EPI_ISL_1478293|2021-02:0,Canada/ON-PHL-21-08110/2021|EPI_ISL_1478246|2021-02:0,Canada/ON-PHL-21-06279/2021|EPI_ISL_1368944|2021-02:0,Canada/ON-PHL-21-06951/2021|EPI_ISL_1368921|2021-03:0,Canada/ON-PHL-21-05673/2021|EPI_ISL_1368173|2021-02:0,Canada/ON-PHL-21-02283-v2/2021|EPI_ISL_1334675|2021-02:0,Canada/ON-PHL-21-04289/2021|EPI_ISL_1334669|2021-02:0,Canada/ON-PHL-21-04199/2021|EPI_ISL_1334668|2021-02:0,Canada/ON-PHL-21-04177/2021|EPI_ISL_1334667|2021-02:0,Canada/ON-PHL-21-04590/2021|EPI_ISL_1334661|2021-02:0,Canada/ON-PHL-21-04538/2021|EPI_ISL_1334659|2021-02:0,Canada/ON-PHL-21-03902/2021|EPI_ISL_1334685|2021-02:0,Canada/ON-PHL-21-04179/2021|EPI_ISL_1334702|2021-02:0,Canada/ON-PHL-21-01573/2021|EPI_ISL_1170821|2021-01:0,Canada/ON-PHL-21-03643/2021|EPI_ISL_1230097|2021-02:0)237482:1,Canada/ON-PHL-21-13241/2021|EPI_ISL_2140942|2021-04:7)237481:1,England/MILK-ED4E94/2021|OD932078.1|2021-01-04:0,England/MILK-118CA73/2021|OD965816.1|2021-01-26:0,England/MILK-118CABF/2021|OD965534.1|2021-01-26:0)237473:1,England/MILK-DAAFFF/2020|OD921952.1|2020-12-27:1,England/CAMC-DEAC1A/2020|OD928683.1|2020-12-29:2,England/CAMC-FB1A2F/2021|OD934745.1|2021-01-08:1,England/CAMC-F00F04/2021|OD929397.1|2021-01-07:2,((England/QEUH-1448F17/2021|21-03-21:1,England/MILK-13EDA41/2021|21-03-14:0,England/QEUH-1448F44/2021|21-03-21:0,England/MILK-1465D29/2021|21-03-23:0,England/MILK-13EDBC6/2021|21-03-14:0)237490:4,(England/CAMC-F020A5/2021|OD959848.1|2021-01-08:0,England/CAMC-115E62B/2021|OD954785.1|2021-01-21:0)237491:1,England/CAMC-106E9A8/2021|OD941568.1|2021-01-17:0,Turkey/HSGM-1596/2021|EPI_ISL_1008619|2021-01-21:0,England/MILK-11A6D01/2021|21-01-29:0,England/CAMC-1062B53/2021|OD978697.1|2021-01-16:0,England/CAMC-106E911/2021|OD941561.1|2021-01-17:0,England/MILK-EB43AA/2021|OD927576.1|2021-01-02:0,England/OXON-F54842/2021|21-01-10:0,England/OXON-F54842/2021|EPI_ISL_951414|2021-01-10:0)237489:1,England/CAMC-DEF8A8/2020|OD928356.1|2020-12-30:1,(England/CAMC-DDC792/2020|OD928616.1|2020-12-29:1,(England/CAMC-106EED6/2021|OD947596.1|2021-01-17:0,(England/MILK-1205EEE/2021|OD980812.1|2021-02-01:0,England/RAND-125B62D/2021|21-02-06:0,England/MILK-1282168/2021|OD989105.1|2021-02-08:0,England/MILK-126FE97/2021|OD990985.1|2021-02-07:0,England/MILK-11A4B27/2021|OD965661.1|2021-01-29:0)237494:3)237493:1)237492:1,England/CAMC-E51961/2021|OD926531.1|2021-01-02:2,England/TFCI-26FF703/2020|20-12-08:1,England/MILK-102F800/2021|OD942882.1|2021-01-12:1,England/MILK-E0BA36/2020|OD926946.1|2020-12-29:1,(England/SHEF-10C575A/2021|21-01-07:3,England/ALDP-118AE1F/2021|OD961228.1|2021-01-26:1,England/ALDP-10B8BB8/2021|OD949083.1|2021-01-16:0,England/MILK-12CCAC1/2021|OU020193.1|2021-02-17:0,England/MILK-10B4A73/2021|OD978645.1|2021-01-16:0)237495:1,((Wales/CAMC-11E3807/2021|OD973204.1|2021-02-01:1,England/CAMC-ED77A5/2021|OD932194.1|2021-01-04:0,England/CAMC-11AB65C/2021|21-01-27:3)237497:2,(England/MILK-103C123/2021|21-01-12:0,England/CAMC-10737B5/2021|OD979333.1|2021-01-17:0)237498:1)237496:1,(England/ALDP-DA270E/2020|OD921379.1|2020-12-30:1,England/TFCI-270338F/2021|21-01-14:1,Portugal/PT2167/2020|EPI_ISL_796739|2020-12-21:2,Spain/CN-IBV-97024868/2021|EPI_ISL_1716603|2021-01-28:2,(England/CAMC-110A3EB/2021|OD953669.1|2021-01-21:1,England/CAMC-11A9D95/2021|21-01-27:1,England/MILK-12150A9/2021|OD980550.1|2021-02-01:0,England/CAMC-11054A1/2021|OD953599.1|2021-01-21:0,England/CAMC-1359A40/2021|OU034862.1|2021-02-12:0,England/RAND-1219324/2021|21-01-28:0,England/CAMC-1073B40/2021|OD979376.1|2021-01-16:0,England/CAMC-11B46F6/2021|OD972745.1|2021-01-30:0,England/MILK-11F04B8/2021|OD970089.1|2021-01-30:0,England/MILK-11A0138/2021|OD966060.1|2021-01-28:0,England/MILK-1157EDF/2021|OD955381.1|2021-01-24:0,England/CAMC-110A21B/2021|OD953880.1|2021-01-21:0)237500:5)237499:2,((England/CAMC-11AE316/2021|21-01-25:0,England/CAMC-115EDCC/2021|OD954872.1|2021-01-24:0)237502:1,England/CAMC-ED5640/2021|OD932115.1|2021-01-04:0,England/CAMC-11AB777/2021|21-01-27:0)237501:1,((England/CAMC-11B49A2/2021|OD972779.1|2021-01-29:0,England/MILK-121ADAD/2021|OD980683.1|2021-02-01:0,England/MILK-121ADBC/2021|OD980680.1|2021-02-01:0,England/MILK-11A3645/2021|OD966238.1|2021-01-28:0)237504:1,England/MILK-116E233/2021|OD955274.1|2021-01-25:0,England/MILK-116E251/2021|OD955272.1|2021-01-25:0)237503:1,England/MILK-118CBCB/2021|OD960439.1|2021-01-26:1,England/CAMB-AA08E2/2021|21-01-30:1,England/MILK-11D7D07/2021|OD964433.1|2021-01-29:1,(England/MILK-118BC50/2021|OD965762.1|2021-01-26:1,England/MILK-115390F/2021|OD959366.1|2021-01-22:0,England/CAMC-11AE325/2021|21-01-25:1)237505:1,(England/MILK-12CA60B/2021|OU012810.1|2021-02-16:1,England/MILK-129CE28/2021|OD990787.1|2021-02-12:2,England/MILK-1265BC7/2021|OD986318.1|2021-02-09:1,(England/CAMB-AA4277/2021|21-03-13:1,England/MILK-14D63F4/2021|21-03-17:0,England/MILK-14C22A3/2021|21-03-26:0)237507:4,England/CAMB-AA1A90/2021|21-02-07:0,England/MILK-1265BF4/2021|OD986312.1|2021-02-09:0,England/CAMB-AA30F6/2021|21-02-17:0,England/MILK-1265C00/2021|OD986309.1|2021-02-09:0,England/MILK-FDFB19/2021|OD937965.1|2021-01-10:0)237506:5,((England/MILK-118C554/2021|OD961249.1|2021-01-26:1,England/RAND-13FDC57/2021|21-03-02:1,England/RAND-145040E/2021|21-02-19:1,England/RAND-13EA80E/2021|21-03-08:1,England/RAND-1267600/2021|OD986402.1|2021-02-02:3,England/CAMC-10FA552/2021|OD950143.1|2021-01-20:0,England/MILK-132EDA5/2021|OU025188.1|2021-02-24:0,England/MILK-1304394/2021|OU016248.1|2021-02-21:0,England/CAMC-129992A/2021|OD991442.1|2021-02-15:0)237509:1,England/CAMC-120A3BD/2021|OD981010.1|2021-02-05:1,England/CAMC-12626AB/2021|OD983562.1|2021-02-09:1,England/RAND-12D72F8/2021|OU019856.1|2021-02-12:1,(Wales/PHWC-4D305D/2021|21-02-19:1,(Wales/PHWC-4D307B/2021|21-02-19:0,Wales/PHWC-4D306C/2021|21-02-19:0,Wales/ALDP-130CCDD/2021|OU022825.1|2021-02-20:0)237511:1)237510:2,England/RAND-1313FAD/2021|21-02-15:1,(England/MILK-11DE438/2021|OD973335.1|2021-02-01:1,England/MILK-11DED79/2021|21-02-01:0,England/MILK-11DEB51/2021|21-02-03:0)237512:1,(England/RAND-13F2092/2021|21-03-15:1,(England/MILK-13CCCD9/2021|21-03-09:0,(England/MILK-13BBFD4/2021|21-03-08:1,England/MILK-13CB3C6/2021|21-03-09:1,England/MILK-13F6456/2021|21-03-15:1,(England/MILK-13C9F4C/2021|21-03-10:0,England/MILK-13C9A2D/2021|21-03-10:0,England/MILK-13C9BA2/2021|21-03-10:0)237516:1,England/MILK-13CC750/2021|21-03-09:0,England/MILK-13EA473/2021|21-03-14:0)237515:1)237514:1)237513:1,(England/LOND-12E3E6E/2021|21-02-25:2,(England/CAMC-125532C/2021|OD979775.1|2021-02-09:0,England/CAMC-12009A6/2021|OD973050.1|2021-02-04:0,England/CAMC-1254518/2021|OD982082.1|2021-02-09:0,England/CAMC-125432D/2021|OD981857.1|2021-02-09:0,England/CAMC-1234E13/2021|OD980757.1|2021-02-08:0)237518:2)237517:1,England/MILK-10B4AA0/2021|OD978408.1|2021-01-16:1,England/QEUH-138F04F/2021|21-02-27:3,England/CAMB-AA4936/2021|21-03-29:0,Northern_Ireland/RAND-1313277/2021|21-02-15:0,England/MILK-13790DF/2021|21-03-01:0,England/PHWC-4CDE4D/2021|21-02-11:0,NorthernIreland/RAND-12D844C/2021|OU022972.1|2021-02-14:0,Wales/PHWC-4CDA58/2021|21-02-12:0,England/RAND-12CE528/2021|OU013230.1|2021-02-13:0,England/RAND-11FA788/2021|21-01-29:0,Wales/PHWC-4CB5FF/2021|21-02-12:0,Wales/PHWC-4CB595/2021|21-02-11:0,Wales/PHWC-4CB61A/2021|21-02-12:0,England/MILK-12155F5/2021|OD980589.1|2021-02-01:0,England/RAND-11E204C/2021|OD990487.1|2021-01-30:0,England/RAND-120F5A3/2021|OD990099.1|2021-01-27:0,England/CAMC-12340C2/2021|OD971466.1|2021-02-08:0)237508:1,(England/MILK-11C17F3/2021|OD969292.1|2021-01-28:1,England/RAND-120DCA0/2021|OD989874.1|2021-01-27:0)237519:1,England/CAMC-106319C/2021|OD978741.1|2021-01-15:1,England/CAMC-1063E77/2021|OD978772.1|2021-01-15:2,England/ARCH-000056C4/2021|21-02-01:1,(England/RAND-120E97B/2021|OD990342.1|2021-01-27:1,England/CAMC-1340138/2021|OU035168.1|2021-02-24:8,(England/RAND-12BF803/2021|OU020888.1|2021-02-10:0,England/CAMC-11FB09B/2021|21-02-05:0)237521:5,England/PHEC-152815/2021|21-01-02:0,England/NORW-2305F7/2021|21-02-24:0)237520:1,England/CAMC-11AA699/2021|21-01-25:1,(England/RAND-120F5D0/2021|OD990107.1|2021-01-27:1,England/CAMC-11AAA60/2021|21-01-25:0)237522:3,England/MILK-11A5AB0/2021|21-01-29:1,England/CAMC-1254080/2021|OD981851.1|2021-02-09:2,Scotland/CVR6875/2021|21-01-30:1,(England/CAMC-127F993/2021|OD988288.1|2021-02-12:1,England/CAMC-1209EDB/2021|OD980999.1|2021-02-05:0)237523:1,(England/MILK-12BEC71/2021|OU014662.1|2021-02-16:1,(England/MILK-13838CB/2021|21-03-03:1,England/MILK-13A18E5/2021|21-03-06:0,England/LOND-E60B5/2021|21-03-21:0,England/MILK-13EDB8A/2021|21-03-14:0)237525:1,(England/CAMC-139AEA1/2021|21-02-28:0,England/MILK-1386567/2021|21-03-02:2)237526:1,(England/CAMC-12B8C0E/2021|OU010554.1|2021-02-16:0,England/CAMC-132800C/2021|OU027611.1|2021-02-18:0,England/CAMC-12B8D1A/2021|OU010569.1|2021-02-16:0,England/CAMC-12C1A35/2021|OD996092.1|2021-02-16:0)237527:1,England/CAMC-127EDF2/2021|OD984405.1|2021-02-12:0,England/MILK-1314CE1/2021|21-02-22:0,England/MILK-1324BA5/2021|21-02-22:0,England/MILK-12D5E32/2021|21-02-17:0,England/MILK-12D653C/2021|21-02-17:0,England/CAMC-1395D8B/2021|21-03-02:0,England/CAMC-1303A18/2021|21-02-23:0,England/CAMB-AA3788/2021|21-02-18:0,England/CAMB-AA36D6/2021|21-02-19:0,England/CAMB-AA36E5/2021|21-02-19:0,England/CAMC-1359E71/2021|OU037587.1|2021-02-13:0,England/MILK-132ED78/2021|OU025183.1|2021-02-24:0,England/CAMC-12D4228/2021|OU018154.1|2021-02-19:0,England/CAMC-12DF982/2021|OU017157.1|2021-02-19:0,England/CAMC-12B8DCF/2021|OU010585.1|2021-02-16:0,England/CAMC-12B8B7A/2021|OU010543.1|2021-02-16:0,England/MILK-12CA911/2021|OU012839.1|2021-02-16:0)237524:1,England/CAMC-125999F/2021|21-02-08:1,England/MILK-129CC97/2021|OD990759.1|2021-02-12:1,(England/RAND-12CDC15/2021|OU020339.1|2021-02-09:1,England/MILK-11D7DE9/2021|OD964483.1|2021-01-29:0)237528:1,England/MILK-12CBE4E/2021|OU020169.1|2021-02-16:1,(Italy/ABR-IZSGC-83218/2021|EPI_ISL_1036178|2021-02-11:1,Italy/ABR-IZSGC-73812/2021|EPI_ISL_1036144|2021-02-08:1,Italy/ABR-IZSGC-67047/2021|EPI_ISL_965223|2021-02-04:1,Italy/ABR-IZSGC-64764/2021|EPI_ISL_961704|2021-02-03:1,Italy/ABR-IZSGC-83485/2021|EPI_ISL_1036160|2021-02-11:0,Italy/ABR-IZSGC-65076/2021|EPI_ISL_961696|2021-02-03:0,Italy/ABR-IZSGC-67213/2021|EPI_ISL_965242|2021-02-04:0,Italy/ABR-IZSGC-67206/2021|EPI_ISL_965241|2021-02-04:0,Italy/ABR-IZSGC-67032/2021|EPI_ISL_965234|2021-02-04:0,Italy/ABR-IZSGC-87005/2021|EPI_ISL_1117475|2021-02-13:0,Italy/ABR-IZSGC-73803/2021|EPI_ISL_1036145|2021-02-08:0,Italy/ABR-IZSGC-67177/2021|EPI_ISL_965226|2021-02-04:0,Italy/ABR-IZSGC-67173/2021|EPI_ISL_965225|2021-02-04:0,Italy/ABR-IZSGC-79817/2021|EPI_ISL_1036141|2021-02-09:0,Italy/ABR-IZSGC-83490/2021|EPI_ISL_1036191|2021-02-11:0,Italy/ABR-IZSGC-73815/2021|EPI_ISL_1036184|2021-02-08:0,Italy/ABR-IZSGC-79977/2021|EPI_ISL_1036183|2021-02-09:0)237529:1,Turkey/HSGM-GA87/2021|EPI_ISL_1097176|2021-02-11:1,(Italy/ABR-IZSGC-38698/2021|EPI_ISL_961028|2021-01-21:1,Italy/ABR-IZSGC-65588/2021|EPI_ISL_961698|2021-02-03:1,Italy/ABR-IZSGC-65585/2021|EPI_ISL_961697|2021-02-03:1,Italy/ABR-IZSGC-33368/2021|EPI_ISL_961063|2021-01-18:1,(Italy/ABR-IZSGC-37413/2021|EPI_ISL_961033|2021-01-21:1,Italy/ABR-IZSGC-34015/2021|EPI_ISL_961052|2021-01-19:0,Italy/ABR-IZSGC-34017/2021|EPI_ISL_961054|2021-01-19:0)237531:1,(Italy/ABR-IZSGC-66363/2021|EPI_ISL_1058042|2021-02-04:0,Italy/ABR-IZSGC-65735/2021|EPI_ISL_961693|2021-02-03:1)237532:1,Italy/ABR-IZSGC-36342/2021|EPI_ISL_961044|2021-01-20:1,Italy/ABR-IZSGC-38494/2021|EPI_ISL_961036|2021-01-21:1,(Italy/ABR-IZSGC-65073/2021|EPI_ISL_961705|2021-02-03:1,(Italy/ABR-IZSGC-65824/2021|EPI_ISL_961708|2021-02-03:1,Italy/ABR-IZSGC-65822/2021|EPI_ISL_961707|2021-02-03:0,Italy/ABR-IZSGC-65416/2021|EPI_ISL_961702|2021-02-03:0,Italy/ABR-IZSGC-67708/2021|EPI_ISL_965240|2021-02-04:0)237534:1,Italy/MOL-IZSGC-72053.1.4/2021|EPI_ISL_965279|2021-02-03:1,Italy/ABR-IZSGC-67527/2021|EPI_ISL_965227|2021-02-04:0,Italy/ABR-IZSGC-94347/2021|EPI_ISL_1251041|2021-02-17:2)237533:1,Italy/ABR-IZSGC-58076/2021|EPI_ISL_965246|2021-02-01:1,Italy/ABR-IZSGC-67841/2021|EPI_ISL_965243|2021-02-04:1,Italy/ABR-IZSGC-67257/2021|EPI_ISL_965231|2021-02-04:1,Italy/ABR-DP718/2021|EPI_ISL_1260851|2021-02-15:1,(Italy/ABR-IZSGC-66367/2021|EPI_ISL_961686|2021-02-04:1,Italy/ABR-IZSGC-64451/2021|EPI_ISL_961706|2021-02-03:0,Italy/ABR-IZSGC-57980/2021|EPI_ISL_965249|2021-01-31:0,Italy/ABR-IZSGC-90428/2021|EPI_ISL_1117468|2021-02-15:0,Italy/ABR-IZSGC-83711/2021|EPI_ISL_1036190|2021-02-11:0)237535:1,Italy/ABR-IZSGC-35817/2021|EPI_ISL_961043|2021-01-20:1,Italy/ABR-IZSGC-39775/2021|EPI_ISL_961020|2021-01-22:1,Italy/EMR-107251-012-01/2021|EPI_ISL_1510635|2021-03:2,Italy/ABR-IZSGC-38665/2021|EPI_ISL_961032|2021-01-21:0,Italy/ABR-IZSGC-39701/2021|EPI_ISL_961024|2021-01-22:0,Italy/ABR-IZSGC-39686/2021|EPI_ISL_961023|2021-01-22:0,Italy/ABR-IZSGC-39685/2021|EPI_ISL_961022|2021-01-22:0,Italy/ABR-IZSGC-41302/2021|EPI_ISL_961021|2021-01-22:0,Italy/ABR-IZSGC-39776/2021|EPI_ISL_961019|2021-01-22:0,Italy/ABR-IZSGC-42106/2021|EPI_ISL_961018|2021-01-23:0,Italy/ABR-DL23/2021|EPI_ISL_1034745|2021-02:0,Italy/ABR-IZSGC-31811/2021|EPI_ISL_961062|2021-01-18:0,Italy/ABR-IZSGC-34474/2021|EPI_ISL_961059|2021-01-19:0,Italy/ABR-IZSGC-33482/2021|EPI_ISL_961058|2021-01-19:0,Italy/ABR-IZSGC-33362/2021|EPI_ISL_961057|2021-01-19:0,Italy/ABR-IZSGC-33173/2021|EPI_ISL_961056|2021-01-19:0,Italy/ABR-IZSGC-34103/2021|EPI_ISL_961055|2021-01-19:0,Italy/ABR-IZSGC-34847/2021|EPI_ISL_961053|2021-01-19:0,Italy/ABR-IZSGC-35587/2021|EPI_ISL_961049|2021-01-20:0,Italy/ABR-IZSGC-36310/2021|EPI_ISL_961048|2021-01-20:0,Italy/ABR-IZSGC-35761/2021|EPI_ISL_961047|2021-01-20:0,Italy/ABR-IZSGC-36344/2021|EPI_ISL_961045|2021-01-20:0,Italy/ABR-IZSGC-37057/2021|EPI_ISL_961037|2021-01-21:0,Italy/ABR-IZSGC-37137/2021|EPI_ISL_961035|2021-01-21:0,Italy/ABR-IZSGC-37138/2021|EPI_ISL_961034|2021-01-21:0,Italy/ABR-IZSGC-57884/2021|EPI_ISL_965252|2021-01-31:0,Italy/ABR-IZSGC-TE6985/2021|EPI_ISL_935157|2021-01-05:0,Italy/ABR-IZSGC-67533/2021|EPI_ISL_965228|2021-02-04:0)237530:1,((Italy/ABR-DU60/2021|EPI_ISL_1260840|2021-02-22:2,Italy/ABR-IZSGC-83915/2021|EPI_ISL_1036170|2021-02-11:1)237537:1,Italy/ABR-IZSGC-98240/2021|EPI_ISL_1117672|2021-02-18:1,Italy/ABR-IZSGC-65715/2021|EPI_ISL_961699|2021-02-03:0,Italy/ABR-IZSGC-66625/2021|EPI_ISL_961674|2021-02-04:0,Italy/ABR-IZSGC-67447/2021|EPI_ISL_965236|2021-02-04:0)237536:2,(Italy/ABR-IZSGC-65809/2021|EPI_ISL_961695|2021-02-03:0,Italy/ABR-IZSGC-38714/2021|EPI_ISL_961029|2021-01-21:1)237538:2,Italy/ABR-IZSGC-31730/2021|EPI_ISL_961093|2021-01-18:1,Spain/IB-IBV-99015879/2021|EPI_ISL_911350|2021-01-11:1,(Spain/IB-IBV-99015843/2021|EPI_ISL_911327|2021-01-10:0,(Spain/IB-IBV-99012788/2021|EPI_ISL_819145|2021-01-05:1,Spain/IB-IBV-99015796/2021|EPI_ISL_911289|2021-01-11:0)237540:1)237539:2,Portugal/PT2102/2020|EPI_ISL_738102|2020-12-18:1,Turkey/HSGM-1512/2021|EPI_ISL_940680|2021-01-22:1,Italy/ABR-IZSGC-65836/2021|EPI_ISL_961728|2021-02-03:2,Turkey/HSGM-1507/2021|EPI_ISL_940675|2021-01-22:3,Italy/ABR-IZSGC-373679/2020|EPI_ISL_833240|2020-12-30:1,Italy/ABR-IZSGC-373366/2020|EPI_ISL_833235|2020-12-29:1,(Turkey/HSGM-1864/2021|EPI_ISL_1020426|2021-01-26:1,Turkey/HSGM-1872/2021|EPI_ISL_1020432|2021-01-26:0,Turkey/HSGM-1877/2021|EPI_ISL_1020436|2021-01-26:0,Turkey/HSGM-1868/2021|EPI_ISL_1020429|2021-01-26:0,Turkey/HSGM-1867/2021|EPI_ISL_1020414|2021-01-26:0)237541:1,(Italy/ABR-IZSGC-TE12678/2021|EPI_ISL_935165|2021-01-08:1,Italy/ABR-IZSGC-TE12615/2021|EPI_ISL_935162|2021-01-08:1,Italy/ABR-IZSGC-TE12607/2021|EPI_ISL_935159|2021-01-08:1,Italy/ABR-IZSGC-TE12671/2021|EPI_ISL_935166|2021-01-08:0,Italy/ABR-IZSGC-TE12675/2021|EPI_ISL_935167|2021-01-08:0,Italy/ABR-IZSGC-TE12641/2021|EPI_ISL_935161|2021-01-08:0,Italy/ABR-IZSGC-TE1873/2021|EPI_ISL_883296|2021-01-02:0,Italy/ABR-IZSGC-TE4006/2021|EPI_ISL_883292|2021-01-04:0,Italy/ABR-IZSGC-TE1901/2021|EPI_ISL_883289|2021-01-02:0,Italy/ABR-IZSGC-TE1875/2021|EPI_ISL_883288|2021-01-02:0)237542:1,Italy/ABR-IZSGC-65565/2021|EPI_ISL_961746|2021-02-03:2,Italy/ABR-IZSGC-64414/2021|EPI_ISL_961740|2021-02-03:3,Italy/ABR-IZSGC-88391/2021|EPI_ISL_1117463|2021-02-13:1,Italy/ABR-IZSGC-88767/2021|EPI_ISL_1117462|2021-02-13:1,Italy/ABR-IZSGC-87314/2021|EPI_ISL_1117460|2021-02-13:1,Turkey/HSGM-2293/2021|EPI_ISL_1063935|2021-01-28:2,Turkey/HSGM-1834/2021|EPI_ISL_1034248|2021-01-26:1,England/PHEC-2FD1F2/2021|21-02-26:2,(England/MILK-13539C1/2021|OU031754.1|2021-02-26:1,England/MILK-134A9DC/2021|OU035793.1|2021-02-24:0,England/PORT-2DED8A/2021|21-02-15:0,England/MILK-1324BB4/2021|21-02-22:0)237543:1,(England/BHRT-24B8F00/2021|21-02-18:0,(England/MILK-F87B01/2021|OD940089.1|2021-01-07:0,England/RAND-11E1E9E/2021|OD990463.1|2021-01-29:1)237545:1)237544:1,Italy/ABR-IZSGC-112562/2021|EPI_ISL_1251042|2021-02-24:1,Italy/ABR-IZSGC-104654/2021|EPI_ISL_1251012|2021-02-22:1,Italy/ABR-IZSGC-102857/2021|EPI_ISL_1250998|2021-02-20:1,(Italy/EMR-083719-008-01/2021|EPI_ISL_1260693|2021-03:1,((Italy/UMB-IZSGC-164630.1.32/2021|EPI_ISL_1336824|2021-03-10:2,Italy/UMB-IZSGC-149306.1.71/2021|EPI_ISL_1321798|2021-03-09:1,Italy/UMB-IZSGC-130930.1.42/2021|EPI_ISL_1299535|2021-03-02:0,Italy/UMB-IZSGC-149306.1.72/2021|EPI_ISL_1321799|2021-03-09:0,Italy/UMB-IZSGC-115976.1.51/2021|EPI_ISL_1296281|2021-02-19:0)237548:1,Italy/UMB-IZSGC-130930.1.40/2021|EPI_ISL_1299533|2021-03-02:1,Italy/UMB-IZSGC-130930.1.38/2021|EPI_ISL_1299530|2021-03-02:1,Italy/TAA-IGA-1900543343/2021|EPI_ISL_1545689|2021-03-23:1,Italy/LOM-HSacco120/2021|EPI_ISL_1649812|2021-02-18:2,(Italy/UMB-IZSGC-233264-1-44/2021|EPI_ISL_1785239|2021-04-20:0,(Italy/UMB-IZSGC-172028_1_21/2021|EPI_ISL_1394748|2021-03-18:1,Italy/UMB-IZSGC-172028_1_24/2021|EPI_ISL_1394751|2021-03-18:1)237550:1)237549:1,Italy/UMB-IZSGC-267459.1.48/2021|EPI_ISL_2235484|2021-05-03:4,Italy/ABR-IZSGC-108063/2021|EPI_ISL_1110596|2021-02-23:0,Italy/UMB-IZSGC-130930.1.18/2021|EPI_ISL_1299509|2021-02-22:0,Italy/UMB-IZSGC-130930.1.41/2021|EPI_ISL_1299534|2021-03-02:0,Italy/UMB-IZSGC-115976.1.54/2021|EPI_ISL_1296284|2021-02-20:0,Italy/UMB-IZSGC-149306.1.73/2021|EPI_ISL_1321800|2021-03-09:0,Italy/LAZ-INMI-281/2021|EPI_ISL_1091788|2021-02-20:0)237547:1,Italy/EMR-080276-004-01/2021|EPI_ISL_1260681|2021-02:0,(Italy/VEN-IZSVe-21RS431-8-PD/2021|EPI_ISL_1524446|2021-02-19:2,Italy/VEN-IZSVe-21RS431-3-PD/2021|EPI_ISL_1524447|2021-02-22:0,Italy/VEN-IZSVe-21RS502-1-PD/2021|EPI_ISL_1524392|2021-02-03:1)237551:1,(Italy/LOM-HSacco74/2021|EPI_ISL_1547821|2021-03-18:1,Italy/EMR-136706-006-01/2021|EPI_ISL_2191854|2021-04-18:1,Italy/VEN-IZSVe-21RS405-7-VI/2021|EPI_ISL_1524450|2021-02-03:0,Italy/VEN-IZSVe-21RS374-4-RO/2021|EPI_ISL_1524454|2021-02-17:0)237552:1,((Italy/TAA-1900518611/2021|EPI_ISL_1444738|2021-03:3,Italy/TAA-IGA-1900539275/2021|EPI_ISL_1489819|2021-03-17:0,Italy/TAA-IGA-1900541321/2021|EPI_ISL_1489812|2021-03-19:0)237554:1,Italy/VEN-IZSVe-21RS609-5-VR/2021|EPI_ISL_1524543|2021-03-18:0,Italy/VEN-IZSVe-21RS602-9-VR/2021|EPI_ISL_1524498|2021-03-17:0)237553:1,(Germany/BB-RKI-I-065686/2021|EPI_ISL_1570766|2021-03-25:1,Germany/BB-RKI-I-065734/2021|EPI_ISL_1570809|2021-03-25:0,Germany/BE-RKI-I-072085/2021|EPI_ISL_1638937|2021-03-24:0,Germany/BB-RKI-I-065737/2021|EPI_ISL_1570811|2021-03-25:0)237555:7,Italy/VEN-IZSVe-21RS537-4-VE/2021|EPI_ISL_1524459|2021-03-10:2,Italy/LOM-HSacco60/2021|EPI_ISL_1547808|2021-03-18:3,Italy/LOM-HSacco196/2021|EPI_ISL_1797478|2021-04-20:2,(Italy/VEN-IZSVe-21RS592-11-PD/2021|EPI_ISL_1524684|2021-03-11:0,Italy/VEN-IZSVe-21RS606-20-PD/2021|EPI_ISL_1524557|2021-03-17:0)237556:3)237546:1,Italy/ABR-IZSGC-139510/2021|EPI_ISL_1336674|2021-03-07:1,Italy/ABR-IZSGC-141933/2021|EPI_ISL_1336671|2021-03-08:1,(Italy/ABR-IZSGC-135958/2021|EPI_ISL_1336699|2021-03-05:1,Italy/ABR-IZSGC-145316/2021|EPI_ISL_1336668|2021-03-08:1,Italy/ABR-IZSGC-127450/2021|EPI_ISL_1251113|2021-03-02:0,ITA/ABR-EO411/2021|EPI_ISL_1336656|2021-03-18:0,Italy/ABR-IZSGC-145603/2021|EPI_ISL_1336688|2021-03-09:0)237557:1,((Spain/CT-HUGTiPR016QP8F7/2021|EPI_ISL_2136923|2021-05-06:1,Spain/CT-HUGTiPM014SM6C2/2021|EPI_ISL_2035782|2021-05-03:1,Spain/CT-HUGTiPM016OY0F2/2021|EPI_ISL_2281369|2021-05-17:2,(Spain/CT-HUGTiPM015UW8A12/2021|EPI_ISL_2140553|2021-05-09:0,Spain/CT-HUGTiPM015UW8H11/2021|EPI_ISL_2140635|2021-05-09:0)237560:1)237559:2,Spain/CT-HUGTiPR008ZT1A12/2021|EPI_ISL_1322112|2021-03-02:0,Spain/CT-HUGTiPR008ZT1A5/2021|EPI_ISL_1322116|2021-03-02:0,Spain/CT-HUGTiPR008ZT1D11/2021|EPI_ISL_1322146|2021-03-02:0)237558:2,(Spain/CT-HUVH-29975/2021|EPI_ISL_1323903|2021-03-12:2,Spain/CT-HUVH-29158/2021|EPI_ISL_1250772|2021-03-01:2,Spain/CT-HUGTiPM008LN0F6/2021|EPI_ISL_1406036|2021-03-19:1,Spain/CT-HUGTiPM009UD4F1/2021|EPI_ISL_1503886|2021-03-25:1,(Spain/CT-HUVH-E02946/2021|EPI_ISL_1391115|2021-03-19:1,Spain/CT-HUGTiPR012YO1G3/2021|EPI_ISL_1636481|2021-04-01:3,Spain/CT-HUB00628/2021|EPI_ISL_2017691|2021-04-26:1,Spain/CT-HUGTiPM015UW8E8/2021|EPI_ISL_2140608|2021-05-07:1,(Spain/CT-HUVH-E03570/2021|EPI_ISL_2200003|2021-05-04:0,(Spain/CT-HUVH-E21545/2021|EPI_ISL_2047762|2021-04-30:0,Spain/CT-HUVH-E06956/2021|EPI_ISL_2200010|2021-05-05:0)237564:1)237563:1,Spain/CT-LabRefCat-805158/2021|EPI_ISL_2308487|2021-03-24:1,Spain/CT-HUGTiPM009UD4E7/2021|EPI_ISL_1503883|2021-03-25:0,Spain/CT-HUGTiPR015HY5G2/2021|EPI_ISL_1999843|2021-04-26:0,Spain/CT-HUGTiPR011GI2F10/2021|EPI_ISL_1547767|2021-03-27:0,Spain/CT-HUGTiPM009UD4E2/2021|EPI_ISL_1503878|2021-03-25:0)237562:1,(Spain/CM-IBV-97027751/2021|EPI_ISL_2171645|2021-04-27:1,(Ireland/WX-NVRL-89IRL94977/2021|EPI_ISL_2029218|2021-04-26:0,Ireland/WX-NVRL-22IRL43201/2021|EPI_ISL_1904828|2021-04-24:0)237566:2)237565:1,Spain/CT-HUGTiPM009UD4E9/2021|EPI_ISL_1503885|2021-03-26:0,Spain/CT-HUGTiPR011GI2F9/2021|EPI_ISL_1547776|2021-03-27:0)237561:1,Italy/EMR-099412-001-01/2021|EPI_ISL_1442426|2021-03-18:1,(Italy/EMR-107840-013-01/2021|EPI_ISL_1510665|2021-03:1,Italy/EMR-115443-011-01/2021|EPI_ISL_1669849|2021-03:2,Italy/EMR-115443-014-01/2021|EPI_ISL_1669852|2021-03:0)237567:1,(England/QEUH-C92DD3/2020|OD914893.1|2020-12-17:1,(England/MILK-D0B78B/2020|OD919387.1|2020-12-21:1,England/CAMC-CB6F88/2020|OD918448.1|2020-12-19:0,England/CAMC-CB7989/2020|OD918212.1|2020-12-19:0)237569:1,England/CAMC-DD9A05/2020|OD922282.1|2020-12-29:1,(England/ARCH-000143G03/2021|21-02-11:0,(England/MILK-12A5E1D/2021|OD994299.1|2021-02-14:0,England/CAMC-126231D/2021|OD983526.1|2021-02-08:0)237571:1)237570:2,(England/CAMC-10634C0/2021|OD941992.1|2021-01-15:3,England/CAMC-10BF0FE/2021|OD948185.1|2021-01-19:0,England/BHRT-24B9998/2021|21-03-05:0,England/RAND-12CD84E/2021|OU020329.1|2021-02-10:0,England/MILK-EBDF43/2021|OD927442.1|2021-01-03:0,England/CAMC-10C034C/2021|OD948610.1|2021-01-19:0)237572:2,(England/CAMC-12CA313/2021|OU013027.1|2021-02-18:0,England/CAMC-12CA43E/2021|OU013384.1|2021-02-18:1)237573:3,England/ALDP-C3B510/2020|OD910166.1|2020-12-09:1,Poland/PZH-GUM-0909/2021|EPI_ISL_2140426|2021-04-26:5,England/ALDP-12BA56B/2021|OU012076.1|2021-02-15:3,England/MILK-118E130/2021|OD965636.1|2021-01-26:3,(England/PHEC-1527FA/2021|21-01-02:0,England/MILK-12068FE/2021|OD980879.1|2021-02-01:0,England/PHEC-1527EB/2021|21-01-02:0)237574:1,(England/CAMC-106F1BE/2021|OD947865.1|2021-01-16:0,England/CAMC-106F28E/2021|OD947882.1|2021-01-16:0)237575:1,England/CAMC-C84035/2020|OD912313.1|2020-12-17:0,England/ALDP-C3C3BB/2020|OD909467.1|2020-12-10:0,England/MILK-CAA3B8/2020|OD916243.1|2020-12-18:0,England/CAMC-C1B84A/2020|OD925532.1|2020-12-07:0,England/ALDP-EED92E/2021|OD929552.1|2021-01-02:0,England/MILK-DAA751/2020|OD921825.1|2020-12-28:0,England/PHEC-15239C/2020|20-12-25:0,England/QEUH-116EE3F/2021|OD963109.1|2021-01-25:0,England/MILK-CA63E9/2020|OD914637.1|2020-12-16:0,England/QEUH-C92C9A/2020|OD914878.1|2020-12-17:0)237568:1,(Wales/PHWC-4B9DED/2021|21-01-07:1,(Wales/PHWC-4BB792/2021|21-01-17:1,Wales/PHWC-4B9327/2021|21-01-12:0,Wales/PHWC-4B6D2C/2021|21-01-07:0,Wales/ALDP-1036C0A/2021|OD946228.1|2021-01-15:0)237577:1,Wales/PHWC-4B6CC5/2021|21-01-07:2,Wales/ALDP-10B61C7/2021|OD979510.1|2021-01-16:1,Wales/ALDP-10ED1A9/2021|OD976911.1|2021-01-20:1,Wales/ALDP-10EE5F7/2021|OD982392.1|2021-01-20:1,(Wales/PHWC-4BDEAA/2021|21-01-19:0,Wales/PHWC-PYBO3B/2021|21-01-14:0,Wales/PHWC-4B6C7A/2021|21-01-07:0,Wales/PHWC-4B6D95/2021|21-01-07:0,Wales/PHWC-4B6D77/2021|21-01-07:0,Wales/PHWC-4B3CF5/2021|21-01-05:0,Wales/PHWC-4B9E35/2021|21-01-07:0,Wales/PHWC-4B9E44/2021|21-01-07:0)237578:1,(Wales/PHWC-4C41D4/2021|21-01-28:0,Wales/ALDP-128ECC5/2021|OD991284.1|2021-02-11:0,Wales/ALDP-11829E9/2021|OD982451.1|2021-01-25:0,Wales/ALDP-10ED1B8/2021|OD976909.1|2021-01-20:0,Wales/ALDP-118794E/2021|OD974762.1|2021-01-25:0,Wales/PHWC-4C475A/2021|21-02-02:0,Wales/PHWC-4BC38E/2021|21-01-16:0)237579:1,(Wales/ALDP-11B026F/2021|OD974493.1|2021-01-28:0,Wales/PHWC-4B9DDE/2021|21-01-07:0)237580:1,Wales/PHWC-4B382E/2021|21-01-03:0,Wales/PHWC-PYBOZF/2021|21-01-14:0,Wales/PHWC-PYBOWM/2021|21-01-14:0,Wales/PHWC-PYBO1X/2021|21-01-14:0,Wales/PHWC-PYBOIJ/2021|21-01-14:0,Wales/ALDP-10B608E/2021|OD979516.1|2021-01-17:0,Wales/ALDP-10B7BAA/2021|OD978176.1|2021-01-18:0,Wales/ALDP-10ECB8E/2021|OD976916.1|2021-01-20:0,Wales/ALDP-10ECB9D/2021|OD976902.1|2021-01-20:0,Wales/ALDP-100DED9/2021|OD976807.1|2021-01-13:0,Wales/ALDP-116FBA0/2021|OD976088.1|2021-01-25:0,Wales/PHWC-4B9DCF/2021|21-01-07:0,Wales/PHWC-4BAD82/2021|21-01-12:0,Wales/PHWC-4B6CB6/2021|21-01-07:0,Wales/PHWC-4B6D0E/2021|21-01-07:0,Wales/PHWC-4B6D3B/2021|21-01-07:0,Wales/PHWC-4B6D68/2021|21-01-07:0,Wales/PHWC-4B6CF2/2021|21-01-07:0,Wales/PHWC-4B6D59/2021|21-01-07:0,Wales/ALDP-1069248/2021|OD946270.1|2021-01-16:0,Wales/PHWC-4B6D4A/2021|21-01-07:0,Wales/ALDP-1068D66/2021|OD946262.1|2021-01-15:0,Wales/PHWC-4B9E08/2021|21-01-07:0,Wales/PHWC-4BC351/2021|21-01-16:0,Wales/PHWC-4BC4B8/2021|21-01-16:0,Wales/PHWC-4C2491/2021|21-01-23:0,Wales/PHWC-4B382E/2021|EPI_ISL_840945|2021-01-03:0)237576:2,((England/MILK-11A07BE/2021|OD966087.1|2021-01-28:0,((England/RAND-14DE3FC/2021|21-04-06:0,England/RAND-14DE4BD/2021|21-04-06:2)237584:1,England/CAMC-145D3E6/2021|21-03-04:0,England/CAMC-13B76C4/2021|21-03-04:0)237583:2)237582:1,England/PHEC-156ADF/2021|21-01-18:0,England/PHEC-154F69/2021|21-01-18:0)237581:1,(England/CAMC-106F242/2021|OD947607.1|2021-01-16:1,England/CAMC-106E3B9/2021|OD941789.1|2021-01-16:0,England/MILK-DAAFE0/2020|OD921949.1|2020-12-28:0)237585:2,(England/PORT-2E500F/2021|21-01-10:0,England/CAMC-101CC82/2021|OD938833.1|2021-01-14:1)237586:1,(Turkey/HSGM-1525/2021|EPI_ISL_983409|2021-01-21:1,Turkey/HSGM-1526/2021|EPI_ISL_983414|2021-01-21:0)237587:2,(Italy/ABR-IZSGC-375133/2020|EPI_ISL_833244|2020-12-30:1,Italy/ABR-IZSGC-375136/2020|EPI_ISL_833245|2020-12-30:0)237588:1,(Italy/ABR-IZSGC-98150/2021|EPI_ISL_1117688|2021-02-18:0,Italy/ABR-IZSGC-109470/2021|EPI_ISL_1251026|2021-02-23:1)237589:1,((Spain/CT-HUVH-52359/2021|EPI_ISL_1323952|2021-03-10:1,Spain/CT-HUB00162/2021|EPI_ISL_1360273|2021-02-25:1,Spain/CT-HUB00146/2021|EPI_ISL_1360261|2021-02-25:2,(Spain/CT-BST9925251907/2021|EPI_ISL_1761157|2021-04-14:1,Spain/CT-BST9925334462/2021|EPI_ISL_2170835|2021-05-03:1,Spain/CT-BST9925266580/2021|EPI_ISL_1915837|2021-04-16:0,Spain/CT-BST9925266602/2021|EPI_ISL_1915840|2021-04-16:0)237592:2,Spain/CT-HUGTiPR007SW1F5/2021|EPI_ISL_1251184|2021-02-24:0,Spain/CT-HUVH-E26411/2021|EPI_ISL_1391153|2021-03-08:0,Spain/CT-HUB00285/2021|EPI_ISL_1360149|2021-03-03:0,Spain/CT-HUB00159/2021|EPI_ISL_1360271|2021-02-24:0,Spain/CT-HUGTiPM006PK3A5/2021|EPI_ISL_1263371|2021-02-24:0)237591:1,(Spain/VC-IBV-98026500/2021|EPI_ISL_2035884|2021-04-08:3,Spain/CT-HUB00157/2021|EPI_ISL_1360269|2021-02-24:0,Spain/CT-HUB00286/2021|EPI_ISL_1623853|2021-02-13:0,Spain/CT-HUB00174/2021|EPI_ISL_1360283|2021-02-24:0)237593:1,Spain/CT-HUVH-E92543/2021|EPI_ISL_1582898|2021-03-30:1,Spain/CT-HUB00352/2021|EPI_ISL_1623895|2021-03-24:0)237590:1,((Italy/ABR-IZSGC-164907/2021|EPI_ISL_1391223|2021-03-18:1,Italy/ABR-IZSGC-171357/2021|EPI_ISL_1403555|2021-03-20:1,(Italy/ABR-IZSGC-159910/2021|EPI_ISL_1403554|2021-03-16:1,Italy/ABR-IZSGC-150940/2021|EPI_ISL_1391401|2021-03-12:0)237596:1,Italy/ABR-IZSGC-166398/2021|EPI_ISL_1403552|2021-03-19:1,Italy/ABR-IZSGC-174800/2021|EPI_ISL_1502456|2021-03-23:1,Italy/ABR-IZSGC-178270/2021|EPI_ISL_1502517|2021-03-24:1,(Italy/ABR-IZSGC-196979/2021|EPI_ISL_1580633|2021-04-02:1,Italy/ABR-IZSGC-198765/2021|EPI_ISL_1580664|2021-04-03:1,Italy/ABR-IZSGC-191632/2021|EPI_ISL_1580566|2021-03-31:0,(Italy/ABR-IZSGC-206676/2021|EPI_ISL_1707553|2021-04-09:2,Italy/ABR-IZSGC-274696/2021|EPI_ISL_2308577|2021-05-18:2,(Italy/ABR-IZSGC-226909/2021|EPI_ISL_1785101|2021-04-20:0,Italy/ABR-IZSGC-237935/2021|EPI_ISL_2001319|2021-04-26:0,Italy/ABR-IZSGC-226319/2021|EPI_ISL_1785081|2021-04-20:0,Italy/ABR-IZSGC-220840/2021|EPI_ISL_1841186|2021-04-16:0,Italy/ABR-IZSGC-230544/2021|EPI_ISL_1841187|2021-04-21:0)237599:1,Italy/ABR-IZSGC-208866/2021|EPI_ISL_1707570|2021-04-10:0,Italy/ABR-IZSGC-239483/2021|EPI_ISL_2001332|2021-04-26:0)237598:1)237597:1,(Italy/ABR-IZSGC-200132/2021|EPI_ISL_1647072|2021-04-06:1,(Italy/ABR-IZSGC-191458/2021|EPI_ISL_1580563|2021-03-31:0,Italy/ABR-IZSGC-204294/2021|EPI_ISL_1647148|2021-04-08:0,Italy/ABR-IZSGC-189739/2021|EPI_ISL_1580590|2021-03-30:0)237601:1,Italy/ABR-IZSGC-186651/2021|EPI_ISL_1577983|2021-03-29:0,Italy/ABR-IZSGC-159720/2021|EPI_ISL_1403556|2021-03-16:0,Italy/ABR-IZSGC-191505/2021|EPI_ISL_1580562|2021-03-31:0,Italy/ABR-IZSGC-191852/2021|EPI_ISL_1580558|2021-03-31:0)237600:1,(Italy/ABR-IZSGC-189376/2021|EPI_ISL_1580588|2021-03-30:1,Italy/ABR-IZSGC-208646/2021|EPI_ISL_1707566|2021-04-10:1,Italy/ABR-IZSGC-188934/2021|EPI_ISL_1580582|2021-03-30:0,Italy/ABR-IZSGC-226322/2021|EPI_ISL_1785082|2021-04-20:0,Italy/ABR-IZSGC-217638/2021|EPI_ISL_1785189|2021-04-15:0,Italy/ABR-IZSGC-210638/2021|EPI_ISL_1707597|2021-04-12:0,Italy/ABR-IZSGC-210495/2021|EPI_ISL_1707595|2021-04-12:0,Italy/ABR-IZSGC-207169/2021|EPI_ISL_1707556|2021-04-09:0,Italy/ABR-IZSGC-214574/2021|EPI_ISL_1707672|2021-04-13:0,Italy/ABR-IZSGC-204401/2021|EPI_ISL_1647151|2021-04-08:0,Italy/ABR-IZSGC-202152/2021|EPI_ISL_1647104|2021-04-07:0,Italy/ABR-IZSGC-192626/2021|EPI_ISL_1580559|2021-03-31:0,Italy/ABR-IZSGC-192576/2021|EPI_ISL_1578029|2021-03-31:0,Italy/ABR-IZSGC-192573/2021|EPI_ISL_1578028|2021-03-31:0,Italy/ABR-IZSGC-196999/2021|EPI_ISL_1580637|2021-04-02:0)237602:1,(Germany/SN-RKI-I-071928/2021|EPI_ISL_1638808|2021-03-24:1,Italy/VEN-IZSVe-21RS594-9-TV/2021|EPI_ISL_1524592|2021-03-18:0,(Italy/VEN-USAFSAM-S1614/2021|EPI_ISL_1711197|2021-03-19:0,(Italy/USAFSAM-S1610/2021|EPI_ISL_1711193|2021-03-18:0,Italy/VEN-USAFSAM-S1600/2021|EPI_ISL_1711194|2021-03-23:0)237605:1)237604:4,Austria/CeMM8868/2021|EPI_ISL_2232952|2021-04-06:1)237603:1,Italy/ABR-IZSGC-201964/2021|EPI_ISL_1647102|2021-04-07:2,Italy/ABR-IZSGC-227115/2021|EPI_ISL_1785105|2021-04-20:1,Italy/ABR-IZSGC-252309/2021|EPI_ISL_2235345|2021-05-04:2,(Italy/ABR-IZSGC-263910/2021|EPI_ISL_2270863|2021-05-11:1,Italy/ABR-IZSGC-258998/2021|EPI_ISL_2131424|2021-05-07:0)237606:1,(Italy/ABR-IZSGC-159590/2021|EPI_ISL_1403549|2021-03-16:0,Italy/ABR-IZSGC-182168/2021|EPI_ISL_1577939|2021-03-26:0,Italy/ABR-IZSGC-175516/2021|EPI_ISL_1502467|2021-03-23:0,Italy/ABR-IZSGC-166619/2021|EPI_ISL_1403550|2021-03-19:0)237607:4,(Italy/ABR-IZSGC-184272/2021|EPI_ISL_1580510|2021-03-27:0,Italy/ABR-IZSGC-182996/2021|EPI_ISL_1577951|2021-03-26:0)237608:1,(Italy/ABR-IZSGC-202012/2021|EPI_ISL_1647103|2021-04-07:0,Italy/ABR-IZSGC-172143/2021|EPI_ISL_1403553|2021-03-22:0)237609:2,Italy/ABR-IZSGC-146256/2021|EPI_ISL_1336733|2021-03-10:0,Italy/ABR-IZSGC-227133/2021|EPI_ISL_1785107|2021-04-20:0,Italy/ABR-IZSGC-209039/2021|EPI_ISL_1707572|2021-04-10:0,Italy/ABR-IZSGC-202222/2021|EPI_ISL_1647107|2021-04-07:0,Italy/ABR-IZSGC-182061/2021|EPI_ISL_1577937|2021-03-26:0,Italy/ABR-IZSGC-191638/2021|EPI_ISL_1580567|2021-03-31:0,Italy/ABR-IZSGC-196673/2021|EPI_ISL_1580613|2021-04-02:0,Italy/ABR-IZSGC-175344/2021|EPI_ISL_1502463|2021-03-23:0,Italy/ABR-IZSGC-175280/2021|EPI_ISL_1502461|2021-03-23:0,Italy/ABR-IZSGC-177173/2021|EPI_ISL_1502492|2021-03-24:0,Italy/ABR-IZSGC-159622/2021|EPI_ISL_1403558|2021-03-16:0,Italy/ABR-IZSGC-159936/2021|EPI_ISL_1403557|2021-03-16:0,Italy/ABR-IZSGC-167094/2021|EPI_ISL_1403551|2021-03-19:0,Italy/ABR-IZSGC-154681/2021|EPI_ISL_1391407|2021-03-13:0,Italy/ABR-IZSGC-164799/2021|EPI_ISL_1391215|2021-03-18:0,Italy/ABR-IZSGC-156354/2021|EPI_ISL_1392657|2021-03-15:0,Italy/ABR-IZSGC-156281/2021|EPI_ISL_1392653|2021-03-15:0,Italy/ABR-IZSGC-154497/2021|EPI_ISL_1336919|2021-03-13:0,Italy/ABR-IZSGC-231326/2021|EPI_ISL_1841190|2021-04-22:0)237595:1,Italy/VEN-IZSVe-21RS502-3-PD/2021|EPI_ISL_1524390|2021-03-03:0,Germany/BW-RKI-I-053015/2021|EPI_ISL_1436443|2021-03-19:1,Italy/APU-IZSPB-1109PT/2021|EPI_ISL_1819201|2021-04-20:2,(Italy/TAA-IGA-1900556129/2021|EPI_ISL_1941553|2021-04-06:0,Italy/TAA-IGA-1900559492/2021|EPI_ISL_2007337|2021-04-09:0,Italy/TAA-IGA-1900559482/2021|EPI_ISL_2007343|2021-04-09:0)237610:3)237594:1,England/CAMC-11A9F71/2021|21-01-27:1,England/CAMC-11E9045/2021|OD974329.1|2021-02-03:1,England/CAMC-F01AA8/2021|OD929472.1|2021-01-08:2,England/LOND-12F81D6/2021|21-02-02:1,(England/RAND-13FDD63/2021|21-03-02:0,((England/ALDP-150DC43/2021|2021-04-15:1,England/MILK-1470365/2021|21-03-20:0)237613:1,(England/ALDP-144C7B1/2021|21-03-22:0,England/ALDP-144C845/2021|21-03-21:0)237614:1,England/MILK-1357D94/2021|OU028516.1|2021-02-26:0,England/CAMC-13955DE/2021|21-03-03:0,England/MILK-1385568/2021|21-03-03:0,England/MILK-147031A/2021|21-03-20:0,England/QEUH-145F0CF/2021|21-03-23:0,England/MILK-1466845/2021|21-03-20:0,England/MILK-144A72C/2021|21-03-20:0,England/MILK-13F7A26/2021|21-03-14:0,England/MILK-13F769B/2021|21-03-14:0,England/MILK-136F1E8/2021|OU038326.1|2021-02-28:0)237612:1)237611:1,England/WSFT-25CFAD7/2021|21-02-08:2,Italy/ABR-IZSGC-TE373359/2020|EPI_ISL_1055817|2020-12-29:1,Italy/EMR-099996-020-01/2021|EPI_ISL_1442192|2021-03-18:1,Turkey/HSGM-1508/2021|EPI_ISL_940676|2021-01-22:3,(England/CAMC-116426A/2021|OD962942.1|2021-01-25:1,England/MILK-11742B2/2021|OD961849.1|2021-01-25:0,England/CAMC-11D3CD1/2021|21-01-23:0,England/CAMC-11D3C4A/2021|21-01-23:0)237615:2,((Italy/CAM-AMES-45-3/2021|EPI_ISL_1298637|2021-03-07:2,Italy/CAM-AMES-58-53/2021|EPI_ISL_1557959|2021-03-13:1,((Italy/TAA-IGA-1900560816/2021|EPI_ISL_2007334|2021-04-10:1,Italy/TAA-1900564003/2021|EPI_ISL_1804910|2021-04-14:1)237619:2,Italy/TAA-IGA-1900562159/2021|EPI_ISL_1745263|2021-04-12:0,Italy/TAA-IGA-1900561969/2021|EPI_ISL_1745280|2021-04-12:0)237618:2,Italy/CAM-AMES_37_55/2021|EPI_ISL_1229753|2021-03-03:0,Italy/CAM-AMES-44-93/2021|EPI_ISL_1298525|2021-03-07:0,Italy/CAM-AMES-44-91/2021|EPI_ISL_1298622|2021-03-07:0)237617:3,Spain/CT-HUB00083/2021|EPI_ISL_1360237|2021-02-16:1,(Spain/CT-HUGTiPM009UD4E3/2021|EPI_ISL_1503879|2021-03-25:1,(Spain/CT-HUVH-E21635/2021|EPI_ISL_1669390|2021-04-07:1,Spain/CT-HUVH-E71039/2021|EPI_ISL_1908836|2021-04-19:1,Spain/CT-HUVH-E15779/2021|EPI_ISL_2047754|2021-04-21:1,Spain/CT-HUVH-E97954/2021|EPI_ISL_2304464|2021-05-11:3,Spain/CT-HUGTiPM009UD4C11/2021|EPI_ISL_1503853|2021-03-25:0,Spain/CT-HUVH-E71182/2021|EPI_ISL_1908839|2021-04-21:0,Spain/CT-HUVH-E71181/2021|EPI_ISL_1908838|2021-04-21:0,Spain/CT-HUGTiPR013JG9C5/2021|EPI_ISL_1719779|2021-04-13:0,Spain/CT-HUGTiPM010MZ7E4/2021|EPI_ISL_1583594|2021-03-31:0,Spain/CT-HUGTiPR011GI2H6/2021|EPI_ISL_1547795|2021-03-29:0,Spain/CT-HUGTiPR011GI2E6/2021|EPI_ISL_1547762|2021-03-29:0,Spain/CT-HUGTiPM009UD4A6/2021|EPI_ISL_1503835|2021-03-25:0,Spain/CT-HUVH-E13585/2021|EPI_ISL_1854443|2021-04-16:0,Spain/CT-HUVH-E71160/2021|EPI_ISL_2047805|2021-04-20:0,Spain/CT-BST9925178444/2021|EPI_ISL_2288981|2021-03-29:0)237621:1,Spain/CT-HUGTiPM010MZ7D2/2021|EPI_ISL_1583580|2021-03-30:1,Spain/CT-HUGTiPR013JG9C6/2021|EPI_ISL_1719780|2021-04-14:2,Spain/CT-HUGTiPM012MJ6H7/2021|EPI_ISL_1761549|2021-04-18:1,(Ireland/L-NVRL-22IRL43469/2021|EPI_ISL_1904788|2021-04-24:0,(Ireland/L-NVRL-22IRL36581/2021|EPI_ISL_1904633|2021-04-21:0,Ireland/L-NVRL-22IRL36821/2021|EPI_ISL_1904608|2021-04-21:0)237623:1)237622:3,(Spain/CT-LabRefCat-9928051/2021|EPI_ISL_2285761|2021-04-18:1,Spain/CT-HUVH-V82544/2021|EPI_ISL_1908858|2021-04-14:0,Spain/CT-HUVH-E17416/2021|EPI_ISL_1797503|2021-04-14:0,Spain/CT-HUVH-E05122/2021|EPI_ISL_2200006|2021-05-05:0)237624:1,Spain/CT-HUB00566/2021|EPI_ISL_1964077|2021-05-03:2,(Spain/CT-BST9925314054/2021|EPI_ISL_2015233|2021-04-28:1,Spain/CT-BST9925290945/2021|EPI_ISL_2015231|2021-04-22:0,Spain/CT-BST9925301653/2021|EPI_ISL_2015249|2021-04-26:2)237625:1,Spain/CT-HUVH-E26951/2021|EPI_ISL_2047725|2021-04-28:1,(Spain/CT-HUVH-E14059/2021|EPI_ISL_2047748|2021-04-19:0,Spain/CT-HUVH-E03042/2021|EPI_ISL_1854425|2021-04-15:1)237626:1,Spain/CT-HUVH-E71236/2021|EPI_ISL_2047806|2021-04-21:3,Ireland/LK-NVRL-22IRL43947/2021|EPI_ISL_2088092|2021-04-25:1,Ireland/LK-NVRL-22IRL55063/2021|EPI_ISL_2088258|2021-04-29:1,(Spain/CT-HUGTiPM015UW8B8/2021|EPI_ISL_2140572|2021-05-07:2,Spain/CT-HUGTiPR010TN1D10/2021|EPI_ISL_1486616|2021-03-24:0)237627:1,Spain/CT-HUVH-EX027989/2021|EPI_ISL_2162298|2021-05-12:2,Spain/CT-HUVH-EX594506/2021|EPI_ISL_2162288|2021-05-12:2,Spain/CT-HUVH-E31714/2021|EPI_ISL_2162251|2021-05-08:1,Ireland/LK-NVRL-90IRL38021/2021|EPI_ISL_2241241|2021-05-02:1,Spain/CT-BST9961105087/2021|EPI_ISL_2288975|2021-05-06:2,Spain/CT-HUGTiPR015HY5B10/2021|EPI_ISL_1999675|2021-04-28:1,(Ireland/L-NVRL-22IRL43450/2021|EPI_ISL_1904827|2021-04-24:0,Ireland/L-NVRL-22IRL43437/2021|EPI_ISL_1904792|2021-04-24:0,Ireland/LK-NVRL-22IRL72827/2021|EPI_ISL_2240904|2021-05-05:0)237628:1,(Spain/CT-HUVH-E84674/2021|EPI_ISL_1908843|2021-04-21:0,Spain/CT-HUVH-E84673/2021|EPI_ISL_1908842|2021-04-21:0)237629:2,(Ireland/LK-NVRL-22IRL52789/2021|EPI_ISL_2088139|2021-04-28:0,Ireland/LK-NVRL-90IRL49318/2021|EPI_ISL_2158473|2021-05-04:0,Ireland/LK-NVRL-22IRL53147/2021|EPI_ISL_2029291|2021-04-28:0)237630:1,(Ireland/C-NVRL-90IRL59802/2021|EPI_ISL_2158517|2021-05-06:0,Ireland/C-NVRL-90IRL59638/2021|EPI_ISL_2158384|2021-05-06:0)237631:3,(Ireland/LK-NVRL-22IRL72957/2021|EPI_ISL_2240874|2021-05-05:0,Ireland/LK-NVRL-22IRL72941/2021|EPI_ISL_2240877|2021-05-05:0,Ireland/LK-NVRL-22IRL72954/2021|EPI_ISL_2240925|2021-05-05:0)237632:1,(Ireland/G-NVRL-22IRL73470/2021|EPI_ISL_2240933|2021-05-05:0,Ireland/G-NVRL-22IRL73417/2021|EPI_ISL_2240915|2021-05-05:0,Ireland/G-NVRL-22IRL73471/2021|EPI_ISL_2240926|2021-05-05:0)237633:1,Spain/CT-HUGTiPM009UD4F5/2021|EPI_ISL_1503893|2021-03-25:0,Ireland/LK-NVRL-90IRL48957/2021|EPI_ISL_2158467|2021-05-04:0,Ireland/KY-NVRL-90IRL53311/2021|EPI_ISL_2158383|2021-05-05:0,Ireland/WH-NVRL-90IRL49390/2021|EPI_ISL_2158366|2021-05-04:0,Ireland/C-NVRL-90IRL47609/2021|EPI_ISL_2158448|2021-05-04:0,Spain/CT-HUVH-E16657/2021|EPI_ISL_1908808|2021-04-22:0,Ireland/L-NVRL-22IRL33003/2021|EPI_ISL_1891370|2021-04-20:0,Ireland/CE-NVRL-22IRL36366/2021|EPI_ISL_1904646|2021-04-21:0,Ireland/L-NVRL-22IRL33810/2021|EPI_ISL_1891341|2021-04-20:0,Ireland/L-NVRL-22IRL43019/2021|EPI_ISL_1904790|2021-04-24:0,Ireland/L-NVRL-22IRL31295/2021|EPI_ISL_1891377|2021-04-19:0,Ireland/CE-NVRL-22IRL36498/2021|EPI_ISL_1904618|2021-04-21:0,Ireland/L-NVRL-22IRL38737/2021|EPI_ISL_1904738|2021-04-22:0,Ireland/L-NVRL-22IRL43447/2021|EPI_ISL_1904806|2021-04-24:0,Ireland/L-NVRL-22IRL33463/2021|EPI_ISL_1891223|2021-04-20:0,Spain/CT-HUVH-E12233/2021|EPI_ISL_1797483|2021-04-13:0,Spain/CT-HUVH-E512278/2021|EPI_ISL_1797485|2021-04-13:0,Spain/CT-HUGTiPM011LA8G1/2021|EPI_ISL_1661954|2021-04-12:0,Spain/CT-HUGTiPR012YO1D2/2021|EPI_ISL_1636447|2021-04-07:0,Spain/CT-HUGTiPR012YO1C2/2021|EPI_ISL_1636435|2021-04-07:0,Spain/CT-HUGTiPM010MZ7D1/2021|EPI_ISL_1583576|2021-03-30:0,Spain/CT-HUVH-E35538/2021|EPI_ISL_1582824|2021-04-01:0,Spain/CT-HUVH-18562/2021|EPI_ISL_1582899|2021-03-23:0,Spain/CT-HUVH-E12363/2021|EPI_ISL_1582874|2021-03-30:0,Spain/CT-HUGTiPR011GI2H10/2021|EPI_ISL_1547790|2021-03-25:0,Spain/CT-HUGTiPR011GI2B10/2021|EPI_ISL_1547719|2021-03-25:0,Spain/CT-HUGTiPR011GI2F4/2021|EPI_ISL_1547772|2021-03-29:0,Spain/CT-HUGTiPR011GI2D6/2021|EPI_ISL_1547750|2021-03-29:0,Spain/CT-HUGTiPR011GI2C4/2021|EPI_ISL_1547736|2021-03-29:0,Spain/CT-HUGTiPR011GI2C11/2021|EPI_ISL_1547732|2021-03-25:0,Spain/CT-HUGTiPR011GI2C1/2021|EPI_ISL_1547730|2021-03-26:0,Spain/CT-HUGTiPR011GI2B8/2021|EPI_ISL_1547728|2021-03-29:0,Spain/CT-HUGTiPM009UD4H10/2021|EPI_ISL_1503911|2021-03-26:0,Spain/CT-HUGTiPM009UD4G7/2021|EPI_ISL_1503907|2021-03-25:0,Spain/CT-HUGTiPM009UD4G2/2021|EPI_ISL_1503902|2021-03-25:0,Spain/CT-HUGTiPM009UD4A2/2021|EPI_ISL_1503831|2021-03-25:0,Spain/CT-HUGTiPR014JJ2B12/2021|EPI_ISL_1831597|2021-04-16:0,Spain/CT-HUVH-E63288/2021|EPI_ISL_1854464|2021-04-15:0,Spain/CT-HUGTiPR014JJ2G8/2021|EPI_ISL_1831663|2021-04-12:0,Spain/CT-HUVH-E04424/2021|EPI_ISL_1854429|2021-04-12:0,Spain/CT-HUVH-E04403/2021|EPI_ISL_1854428|2021-04-12:0,Ireland/KE-NVRL-g89IRL27286/2021|EPI_ISL_1915647|2021-04-14:0,Ireland/KE-NVRL-g89IRL09651/2021|EPI_ISL_1915652|2021-04-11:0,Spain/CT-HUB00495/2021|EPI_ISL_1964009|2021-05-03:0,Spain/CT-HUVH-E13851/2021|EPI_ISL_2047771|2021-04-29:0,Ireland/LK-NVRL-22IRL51874/2021|EPI_ISL_2029279|2021-04-28:0,Spain/CT-HUVH-E22924/2021|EPI_ISL_2047776|2021-04-27:0,Ireland/LK-NVRL-22IRL51842/2021|EPI_ISL_2029288|2021-04-28:0,Ireland/LK-NVRL-22IRL52965/2021|EPI_ISL_2029281|2021-04-28:0,Ireland/G-NVRL-89IRL82392/2021|EPI_ISL_2029146|2021-04-25:0,Ireland/LK-NVRL-22IRL52724/2021|EPI_ISL_2088102|2021-04-28:0,Ireland/LK-NVRL-22IRL43985/2021|EPI_ISL_2088332|2021-04-25:0,Ireland/MH-NVRL-22IRL54203/2021|EPI_ISL_2088301|2021-04-29:0,Ireland/G-NVRL-22IRL67631/2021|EPI_ISL_2132160|2021-05-04:0,Ireland/LK-NVRL-22IRL60706/2021|EPI_ISL_2132107|2021-04-30:0,Ireland/TA-NVRL-22IRL61427/2021|EPI_ISL_2132024|2021-05-01:0,Ireland/LK-NVRL-22IRL82938/2021|EPI_ISL_2193871|2021-05-07:0,Ireland/LK-NVRL-22IRL82922/2021|EPI_ISL_2193834|2021-05-07:0,Ireland/LK-NVRL-22IRL83048/2021|EPI_ISL_2193897|2021-05-07:0,Ireland/C-NVRL-90IRL48658/2021|EPI_ISL_2193908|2021-05-04:0,Spain/CT-HUVH-E07396/2021|EPI_ISL_2200011|2021-05-04:0,Ireland/LK-NVRL-22IRL72920/2021|EPI_ISL_2240901|2021-05-05:0,Ireland/TA-NVRL-22IRL77578/2021|EPI_ISL_2241103|2021-05-06:0,Ireland/LK-NVRL-22IRL79064/2021|EPI_ISL_2241062|2021-05-06:0,Ireland/LK-NVRL-22IRL74254/2021|EPI_ISL_2240859|2021-05-05:0,Ireland/LK-NVRL-22IRL73641/2021|EPI_ISL_2240860|2021-05-05:0,Ireland/LK-NVRL-22IRL82632/2021|EPI_ISL_2241214|2021-05-07:0,Ireland/LK-NVRL-22IRL82631/2021|EPI_ISL_2241175|2021-05-07:0,Ireland/LK-NVRL-22IRL83051/2021|EPI_ISL_2241132|2021-05-07:0,Ireland/LK-NVRL-22IRL72116/2021|EPI_ISL_2240931|2021-05-05:0,Ireland/TA-NVRL-22IRL74759/2021|EPI_ISL_2240897|2021-05-05:0,Ireland/C-NVRL-21IRL60293/2021|EPI_ISL_2240838|2021-05-08:0,Ireland/C-NVRL-t90IRL10821/2021|EPI_ISL_2284350|2021-04-28:0,Ireland/G-NVRL-t90IRL10204/2021|EPI_ISL_2284334|2021-04-28:0)237620:1,Spain/CT-ISCIII-212371/2021|EPI_ISL_1684096|2021-02-25:1,USA/NY-PRL-2021_0503_01B13/2021|EPI_ISL_2036995|2021-05-02:4,Spain/CT-HUVH-E62056/2021|EPI_ISL_1669375|2021-04-09:0,Spain/CT-HUB00068/2021|EPI_ISL_1360226|2021-02-08:4)237616:1,((((England/ALDP-C583AA/2020|OD911468.1|2020-12-13:0,England/SGUH-10717/2020|20-12-29:1)237637:1,England/MILK-C7AA16/2020|OD912718.1|2020-12-15:1)237636:1,((England/CAMC-1063FFC/2021|OD941750.1|2021-01-15:3,England/ALDP-EECD50/2021|OD929832.1|2021-01-02:1,England/MILK-C7B5F6/2020|OD912787.1|2020-12-15:0,England/MILK-C7B5BA/2020|OD912778.1|2020-12-15:0,England/MILK-D0D5DA/2020|OD920093.1|2020-12-20:0)237639:2,(((Germany/NI-RKI-I-053202/2021|EPI_ISL_1436640|2021-03-15:1,(Belgium/UGent-4928/2021|EPI_ISL_1827043|2021-03-30:0,Belgium/AZDelta/01272-2114R/2021|EPI_ISL_1904345|2021-04-07:2,(Belgium/UGent-5519/2021|EPI_ISL_1827467|2021-04-14:0,Belgium/UGent-5292/2021|EPI_ISL_1827311|2021-04-09:0)237644:1,(Belgium/Aalst-OLVZ-8094951/2021|EPI_ISL_2017497|2021-05-03:0,Belgium/Aalst-OLVZ-8094987/2021|EPI_ISL_2017498|2021-05-03:0)237645:1)237643:2)237642:2,England/ALDP-10916C3/2021|OD940350.1|2021-01-17:0)237641:1,England/MILK-1153671/2021|OD954759.1|2021-01-22:1,(England/MILK-1215021/2021|OD980532.1|2021-02-01:1,(England/CAMC-127E509/2021|OD984349.1|2021-02-11:0,(England/CAMC-139CA32/2021|21-02-26:1,England/MILK-130AEE8/2021|OU018038.1|2021-02-21:0,England/CAMC-139CA05/2021|21-02-26:0)237648:1)237647:1,England/CAMC-12345C3/2021|OD971502.1|2021-02-06:0,England/MILK-12A6C30/2021|OD994149.1|2021-02-14:0,England/MILK-1206700/2021|OD980873.1|2021-02-01:0)237646:1,((((Denmark/DCGC-48690/2021|EPI_ISL_1124948|2021-02-22:1,Denmark/DCGC-48051/2021|EPI_ISL_1123500|2021-02-15:0,Denmark/DCGC-58347/2021|EPI_ISL_1866850|2021-02-15:0,Denmark/DCGC-49759/2021|EPI_ISL_1126150|2021-02-15:0,Denmark/DCGC-48180/2021|EPI_ISL_1123796|2021-02-15:0,Denmark/DCGC-48877/2021|EPI_ISL_1125224|2021-02-15:0)237652:1,(Switzerland/SG-ETHZ-551527/2020|EPI_ISL_1496129|2021-03-22:1,Switzerland/SG-CLM-9026a/2021|EPI_ISL_1546123|2021-04-04:3,(Germany/ST-RKI-I-053214/2021|EPI_ISL_1436663|2021-03-21:1,Germany/NI-RKI-I-068645/2021|EPI_ISL_1573052|2021-04-01:0,Germany/ST-MD1799/2020|EPI_ISL_1670115|2021-03-23:0,Germany/ST-MD1798/2020|EPI_ISL_1670114|2021-03-23:0)237654:1,(((Germany/BW-RKI-I-152331/2021|EPI_ISL_2263637|2021-04-29:1,(Germany/BW-RKI-I-150267/2021|EPI_ISL_2261922|2021-04-25:3,Germany/un-RKI-I-102519/2021|EPI_ISL_1847831|2021-04-15:0,Germany/BW-RKI-I-152899/2021|EPI_ISL_2264159|2021-05-03:0,Germany/BW-RKI-I-153171/2021|EPI_ISL_2264427|2021-05-10:0,Germany/BW-RKI-I-150018/2021|EPI_ISL_2261674|2021-04-26:0)237658:1)237657:1,Germany/BW-RKI-I-043489/2021|EPI_ISL_1350677|2021-03-08:0,Germany/BW-RKI-I-044538/2021|EPI_ISL_1351888|2021-03-11:0,Germany/BW-RKI-I-048571/2021|EPI_ISL_1355997|2021-03-15:0)237656:2,Switzerland/SG-ETHZ-561052/2021|EPI_ISL_1682647|2021-03-31:3)237655:1,Switzerland/TG-ETHZ-531022/2021|EPI_ISL_1761029|2021-03-06:2,(Germany/NW-RKI-I-099037/2021|EPI_ISL_1844883|2021-04-20:2,(Switzerland/BE-IFIK-4956-1016/2021|EPI_ISL_1916514|2021-04-21:1,(Switzerland/BE-IFIK-8405-1070/2021|EPI_ISL_1939148|2021-04-27:1,(Switzerland/BE-IFIK-1218-0048/2021|EPI_ISL_2227307|2021-05-12:1,Switzerland/BE-IFIK-1089-9773/2021|EPI_ISL_2035960|2021-05-02:0,Switzerland/BE-IFIK-1086-9761/2021|EPI_ISL_2035965|2021-05-02:0,Switzerland/BE-IFIK-1149-4504/2021|EPI_ISL_2080942|2021-05-05:0)237662:2,Switzerland/BE-IFIK-8288-1061/2021|EPI_ISL_1939137|2021-04-26:0,Switzerland/BE-IFIK-8274-1058/2021|EPI_ISL_1939134|2021-04-26:0,Switzerland/BE-IFIK-8284-1060/2021|EPI_ISL_1939136|2021-04-26:0)237661:1)237660:1,Switzerland/AG-ETHZ-600371/2021|EPI_ISL_2016880|2021-04-26:1,Switzerland/BL-ETHZ-600846/2021|EPI_ISL_2019220|2021-04-28:2,Switzerland/SO-ETHZ-620121/2021|EPI_ISL_2307851|2021-05-07:4,Switzerland/ZH-UZH-IMV-3ba44c9b/2021|EPI_ISL_2102210|2021-04-05:0,Switzerland/AG-ETHZ-581215/2021|EPI_ISL_1749874|2021-04-12:0,Switzerland/BE-IFIK-850-8524/2021|EPI_ISL_1817930|2021-04-12:0,Switzerland/ZH-UZH-IMV-3ba45115/2021|EPI_ISL_1663710|2021-04-05:0,Switzerland/AG-ETHZ-581574/2021|EPI_ISL_1749820|2021-04-14:0,Switzerland/ZH-UZH-IMV-3ba45ecd/2021|EPI_ISL_1921816|2021-04-14:0)237659:2)237653:1,(Switzerland/SG-ETHZ-590521/2021|EPI_ISL_1913644|2021-04-20:0,Germany/un-RKI-I-109659/2021|EPI_ISL_1853206|2021-04-27:1)237663:1,Germany/BY-RKI-I-141470/2021|EPI_ISL_2125145|2021-04-28:1,England/CAMC-1323BA6/2021|OU033115.1|2021-02-23:0,Germany/HH-HPI-p5066/2021|EPI_ISL_1716070|2021-03-05:0,England/CAMC-1323A4F/2021|21-02-23:0,England/CAMC-1323BB5/2021|21-02-23:0,England/CAMC-1340709/2021|OU035189.1|2021-02-23:0,Switzerland/TG-ETHZ-581442/2021|EPI_ISL_1913739|2021-04-14:0,Switzerland/BE-ETHZ-590342/2021|EPI_ISL_1913447|2021-04-19:0,Switzerland/TG-ETHZ-590997/2021|EPI_ISL_1913743|2021-04-17:0)237651:2,Germany/un-RKI-I-040933/2021|EPI_ISL_1287294|2021-03-01:0,(Germany/RP-RKI-I-034840/2021|EPI_ISL_1280674|2021-03-01:0,(Switzerland/TG-ETHZ-510341/2021|OU007502.1|2021-02-21:1,Switzerland/BE-IFIK-867-8778/2021|EPI_ISL_1817947|2021-04-13:1,Switzerland/TG-ETHZ-510337/2021|OU007499.1|2021-02-21:0,Switzerland/BE-IFIK-868-8782/2021|EPI_ISL_1817948|2021-04-13:0,Switzerland/TG-ETHZ-540923/2020|EPI_ISL_1408021|2021-03-13:0,Switzerland/ZH-UZH-IMV-3ba476f5/2021|EPI_ISL_2007083|2021-04-22:0)237665:2,Germany/un-RKI-I-122684/2021|EPI_ISL_2108230|2021-03-31:2)237664:1,(Germany/un-RKI-I-085530/2021|EPI_ISL_1722712|2021-03-29:0,Germany/un-RKI-I-085500/2021|EPI_ISL_1722686|2021-03-29:0)237666:1)237650:1,(((Germany/BB-RKI-I-085037/2021|EPI_ISL_1722270|2021-04-13:0,Germany/BB-RKI-I-104816/2021|EPI_ISL_1849345|2021-04-22:1,Germany/BE-RKI-I-101821/2021|EPI_ISL_1847225|2021-04-19:1,((Germany/BB-RKI-I-153552/2021|EPI_ISL_2264774|2021-05-12:0,Germany/BB-RKI-I-153543/2021|EPI_ISL_2264760|2021-05-11:0)237671:1,Germany/BB-RKI-I-133807/2021|EPI_ISL_2116070|2021-04-28:0,Germany/BB-RKI-I-153567/2021|EPI_ISL_2264805|2021-05-14:0,Germany/BE-RKI-I-138890/2021|EPI_ISL_2123599|2021-05-04:0)237670:2)237669:2,Germany/MV-RKI-I-097664/2021|EPI_ISL_1844010|2021-04-08:1,Germany/BE-RKI-I-151743/2021|EPI_ISL_2263114|2021-05-12:2,Germany/BE-RKI-I-151778/2021|EPI_ISL_2263143|2021-05-12:3,Germany/BE-RKI-I-128654/2021|EPI_ISL_2112220|2021-04-28:1,Germany/SN-RKI-I-123758/2021|EPI_ISL_2108744|2021-04-09:1,Germany/BE-RKI-I-065842/2021|EPI_ISL_1570932|2021-03-25:0,Germany/BE-RKI-I-148303/2021|EPI_ISL_2260097|2021-04-26:0,Germany/BE-RKI-I-148364/2021|EPI_ISL_2260153|2021-05-04:0,Germany/BE-ChVir-LB-210326-8344/2021|EPI_ISL_1982550|2021-03-19:0,Germany/SN-RKI-I-084367/2021|EPI_ISL_1721748|2021-04-01:0,Germany/SN-RKI-I-063809/2021|EPI_ISL_1569009|2021-03-19:0,Germany/SN-RKI-I-063948/2021|EPI_ISL_1569141|2021-03-19:0,Germany/BE-RKI-I-124274/2021|EPI_ISL_2109177|2021-04-14:0,Germany/BE-RKI-I-135208/2021|EPI_ISL_2117356|2021-05-01:0,Germany/SN-RKI-I-133244/2021|EPI_ISL_2115577|2021-04-20:0)237668:1,(England/RAND-14901DE/2021|21-03-27:0,England/CAMC-13B7ECC/2021|21-03-10:0)237672:3)237667:3)237649:1,((France/OCC-249/2021|EPI_ISL_875673|2021-01-18:1,France/OCC-245/2021|EPI_ISL_875669|2021-01-17:0,France/OCC-271/2021|EPI_ISL_1337552|2021-02-08:0)237674:2,(France/un-HMN-21022190148/2021|EPI_ISL_1085299|2021-02-15:1,France/un-HMN-21022190150/2021|EPI_ISL_1085300|2021-02-15:1,France/ARA-HCL990000334941/2021|EPI_ISL_1623349|2021-03-30:1,France/BFC-HMN-21042190386/2021|EPI_ISL_1757630|2021-04-12:2,France/HDF-100002535937/2021|EPI_ISL_1787850|2021-04-23:1,France/GES-HCL021078003101/2021|EPI_ISL_1904931|2021-04-20:4,Switzerland/BL-ETHZ-600509/2021|EPI_ISL_2019122|2021-04-26:2,France/IDF-IPP11758/2021|EPI_ISL_2279626|2021-04-04:2,France/GES-HMN-21052170330/2021|EPI_ISL_2228953|2021-05-10:2,Switzerland/BS-UHB-42827730/2021|EPI_ISL_2102091|2021-05-04:0,Luxembourg/LNS9488257/2021|EPI_ISL_1522988|2021-03-17:0,Denmark/DCGC-94378/2021|EPI_ISL_2174224|2021-05-10:0,Denmark/DCGC-93827/2021|EPI_ISL_2173672|2021-05-10:0,Switzerland/BE-IFIK-1194-5738/2021|EPI_ISL_2153471|2021-05-11:0,Switzerland/BS-UHB-42823679/2021|EPI_ISL_1993848|2021-05-01:0,Switzerland/BS-UHB-42823589/2021|EPI_ISL_1993846|2021-05-01:0,Switzerland/BS-UHB-42824381/2021|EPI_ISL_1993914|2021-05-02:0,France/GES-HMN-21042160915/2021|EPI_ISL_1757667|2021-04-13:0,Switzerland/BL-ETHZ-600322/2021|EPI_ISL_2016946|2021-04-25:0,Switzerland/SZ-ETHZ-600862/2021|EPI_ISL_2019391|2021-04-28:0,Switzerland/TG-ETHZ-600620/2021|EPI_ISL_2019406|2021-04-26:0,Switzerland/AG-ETHZ-600958/2021|EPI_ISL_2019037|2021-04-28:0,Switzerland/BL-ETHZ-600956/2021|EPI_ISL_2019192|2021-04-28:0,Switzerland/VD-ETHZ-600987/2021|EPI_ISL_2019427|2021-04-28:0,Switzerland/BL-ETHZ-610094/2021|EPI_ISL_2211927|2021-04-30:0,Switzerland/BL-ETHZ-610091/2021|EPI_ISL_2211821|2021-04-30:0,Switzerland/BL-ETHZ-610101/2021|EPI_ISL_2211828|2021-04-30:0,Switzerland/BL-ETHZ-610100/2021|EPI_ISL_2211847|2021-04-30:0,Switzerland/SO-ETHZ-601134/2021|EPI_ISL_2307897|2021-04-29:0,Switzerland/BL-ETHZ-620136/2021|EPI_ISL_2307634|2021-05-07:0,Switzerland/BL-ETHZ-601069/2021|EPI_ISL_2307685|2021-04-29:0,France/OCC-CHU-TLS-210691480401/2021|EPI_ISL_2311672|2021-03-08:0)237675:2,(France/NOR-11115209/2021|EPI_ISL_1706479|2021-03-15:1,((France/HDF-100002643052/2021|EPI_ISL_1936695|2021-04-29:1,France/HDF-881083350347/2021|EPI_ISL_1787696|2021-04-09:0,France/cov-20210322v4h10/2021|OD987301.1|2021-03-25:0)237678:2,(France/OCC-HCL021071181601/2021|EPI_ISL_1934991|2021-04-13:4,France/OCC-CHU-TLS-210641218001/2021|EPI_ISL_2311174|2021-03-03:1,France/OCC-CHU-TLS-210641216501/2021|EPI_ISL_2311163|2021-03-03:0,(France/OCC-HCL021062507701/2021|EPI_ISL_1623310|2021-03-30:0,France/OCC-HCL021062508701/2021|EPI_ISL_1623311|2021-03-30:0)237680:2)237679:1)237677:1,France/NOR-HMN-21042070267/2021|EPI_ISL_1755593|2021-03-29:2,France/NOR-HMN-21042070177/2021|EPI_ISL_1755581|2021-03-30:1,(France/OCC-HCL021051357901/2021|EPI_ISL_1433837|2021-03-15:1,France/OCC-HCL021070073301/2021|EPI_ISL_1788394|2021-04-12:0,(France/OCC-HCL021070058201/2021|EPI_ISL_1788390|2021-04-13:0,(France/NAQ-HCL021073660401/2021|EPI_ISL_1935052|2021-04-20:1,France/NAQ-HCL021074259601/2021|EPI_ISL_1934898|2021-04-14:0)237683:1,(France/PDL-IPP11622/2021|EPI_ISL_2188428|2021-05-03:1,France/OCC-IPP11613/2021|EPI_ISL_2188425|2021-04-20:0)237684:1)237682:3)237681:2,France/NOR-HMN-21032190795/2021|EPI_ISL_1754213|2021-03-16:1,(France/OCC-HCL021052468101/2021|EPI_ISL_1461119|2021-03-16:1,France/NAQ-HCL021070638401/2021|EPI_ISL_1788587|2021-04-13:0)237685:4,(France/NOR-HMN-21052120325/2021|EPI_ISL_2228748|2021-05-11:1,England/PHEC-30B2C0/2021|21-04-26:2)237686:3,(France/OCC-CHU-TLS-210691461001/2021|EPI_ISL_2311605|2021-03-05:0,(France/OCC-CHU-TLS-210611388201/2021|EPI_ISL_2278489|2021-03-02:1,(France/OCC-CHU-TLS-210611387301/2021|EPI_ISL_2278488|2021-03-02:1,France/OCC-CHU-TLS-210611384801/2021|EPI_ISL_2278487|2021-03-02:0,France/OCC-CHU-TLS-210611405101/2021|EPI_ISL_2278490|2021-03-02:0)237689:1,France/OCC-CHU-TLS-210671496901/2021|EPI_ISL_2311226|2021-03-04:1,France/OCC-CHU-TLS-210551313901/2021|EPI_ISL_2278311|2021-02-24:0,France/OCC-CHU-TLS-600192771102/2021|EPI_ISL_2278305|2021-02-26:0,France/OCC-CHU-TLS-210601322301/2021|EPI_ISL_2278423|2021-03-01:0,France/OCC-CHU-TLS-210571376201/2021|EPI_ISL_2278334|2021-02-26:0,France/OCC-CHU-TLS-210611410001/2021|EPI_ISL_2278493|2021-03-02:0)237688:1)237687:1,France/NOR-10825686/2021|EPI_ISL_1250630|2021-02-23:0,France/NOR-11015517/2021|EPI_ISL_1706445|2021-03-08:0,France/OCC-HCL021032068101/2021|EPI_ISL_1220324|2021-02-18:0,France/OCC-CHU-TLS-210581236601/2021|EPI_ISL_2278397|2021-02-27:0,France/OCC-CHU-TLS-210581238101/2021|EPI_ISL_2278379|2021-02-27:0,France/OCC-CHU-TLS-210631361801/2021|EPI_ISL_2278688|2021-03-01:0)237676:1,(France/OCC-CHU-TLS-210631409601/2021|EPI_ISL_2311147|2021-03-03:1,France/OCC-CHU-TLS-210671235801/2021|EPI_ISL_2311499|2021-03-08:2,France/OCC-HCL021032302201/2021|EPI_ISL_1287740|2021-02-16:0,France/OCC-HCL021032145501/2021|EPI_ISL_1265796|2021-02-16:0,France/OCC-CHU-TLS-210571097202/2021|EPI_ISL_2278321|2021-02-26:0)237690:1,(France/OCC-CHU-TLS-210551287601/2021|EPI_ISL_2278095|2021-02-24:1,(France/OCC-CHU-TLS-210601418101/2021|EPI_ISL_2278430|2021-03-01:2,France/OCC-CHU-TLS-210691440901/2021|EPI_ISL_2311456|2021-03-06:2,France/OCC-CHU-TLS-210691442001/2021|EPI_ISL_2311458|2021-03-06:1,France/OCC-CHU-TLS-210601429301/2021|EPI_ISL_2278387|2021-03-01:0,France/OCC-CHU-TLS-210601418401/2021|EPI_ISL_2278431|2021-03-01:0,France/OCC-CHU-TLS-210691467901/2021|EPI_ISL_2311646|2021-03-06:0)237692:1,France/OCC-CHU-TLS-600192576302/2021|EPI_ISL_2278303|2021-02-26:1,France/OCC-CHU-TLS-210561414102/2021|EPI_ISL_2278317|2021-02-25:1,France/OCC-CHU-TLS-210631301401/2021|EPI_ISL_2278694|2021-03-04:1,France/OCC-267/2021|EPI_ISL_1323114|2021-03-01:0,France/OCC-268/2021|EPI_ISL_1323115|2021-03-01:0,France/OCC-CHU-TLS-210561463601/2021|EPI_ISL_2278188|2021-02-25:0,France/OCC-CHU-TLS-210581166801/2021|EPI_ISL_2278368|2021-02-27:0,France/OCC-CHU-TLS-210581158001/2021|EPI_ISL_2278367|2021-02-27:0,France/OCC-CHU-TLS-210621258601/2021|EPI_ISL_2278529|2021-02-26:0,France/OCC-CHU-TLS-210581213902/2021|EPI_ISL_2278461|2021-02-27:0,France/OCC-CHU-TLS-210671218702/2021|EPI_ISL_2311303|2021-03-08:0)237691:1,(France/HDF-P118-21113C3239/2021|EPI_ISL_1577341|2021-03-17:3,France/OCC-CHU-TLS-210651229701/2021|EPI_ISL_2311362|2021-03-06:1,(France/OCC-CHU-TLS-210671492601/2021|EPI_ISL_2311230|2021-03-04:0,France/OCC-CHU-TLS-210671466201/2021|EPI_ISL_2311221|2021-03-05:0)237694:1,France/OCC-265/2021|EPI_ISL_1323112|2021-03-01:0,France/OCC-266/2021|EPI_ISL_1323113|2021-03-01:0,France/OCC-CHU-TLS-600192766402/2021|EPI_ISL_2278304|2021-02-26:0,France/OCC-CHU-TLS-210621256601/2021|EPI_ISL_2278520|2021-02-26:0,France/OCC-CHU-TLS-210681246701/2021|EPI_ISL_2311268|2021-03-06:0,France/OCC-CHU-TLS-600190255707/2021|EPI_ISL_2311573|2021-02-15:0)237693:2,((France/OCC-HCL021042696901/2021|EPI_ISL_1312842|2021-03-02:3,France/OCC-HCL021032307501/2021|EPI_ISL_1265793|2021-02-16:2,France/OCC-CHU-TLS-210621252801/2021|EPI_ISL_2278502|2021-03-03:1,France/OCC-CHU-TLS-210581176201/2021|EPI_ISL_2278373|2021-02-27:5,(France/OCC-CHU-TLS-210631381701/2021|EPI_ISL_2278568|2021-03-01:1,France/OCC-CHU-TLS-210631117201/2021|EPI_ISL_2311307|2021-03-03:1,France/OCC-CHU-TLS-210571416202/2021|EPI_ISL_2278290|2021-02-26:0,France/OCC-CHU-TLS-210631433501/2021|EPI_ISL_2311311|2021-03-04:0,France/OCC-CHU-TLS-210531453302/2021|EPI_ISL_2311474|2021-02-22:0,France/OCC-CHU-TLS-210641438301/2021|EPI_ISL_2311331|2021-03-05:0)237697:1,(France/OCC-CHU-TLS-210641316301/2021|EPI_ISL_2311320|2021-03-05:0,France/OCC-CHU-TLS-210621273402/2021|EPI_ISL_2278548|2021-03-03:0)237698:1,France/OCC-CHU-TLS-210561286601/2021|EPI_ISL_2278232|2021-02-05:0,France/OCC-CHU-TLS-210651230801/2021|EPI_ISL_2311364|2021-03-06:0,France/OCC-CHU-TLS-210651223901/2021|EPI_ISL_2311360|2021-03-06:0)237696:1,(((France/OCC-CHU-TLS-210621252901/2021|EPI_ISL_2278503|2021-03-01:3,France/OCC-CHU-TLS-210631309401/2021|EPI_ISL_2278566|2021-02-26:6,France/OCC-CHU-TLS-210671500001/2021|EPI_ISL_2311250|2021-03-04:2,France/IDF-HMN-21032230690/2021|EPI_ISL_1754522|2021-03-15:0,France/OCC-CHU-TLS-210641219001/2021|EPI_ISL_2311179|2021-03-03:0)237701:1,France/OCC-HCL021042737201/2021|EPI_ISL_1312857|2021-03-02:0,France/OCC-CHU-TLS-210631443801/2021|EPI_ISL_2278575|2021-02-25:0,France/OCC-CHU-TLS-210571294801/2021|EPI_ISL_2278324|2021-02-25:0,France/OCC-CHU-TLS-210691468101/2021|EPI_ISL_2311657|2021-03-05:0,France/OCC-CHU-TLS-210691442601/2021|EPI_ISL_2311617|2021-03-05:0)237700:2,(France/ARA-700000189871/2021|EPI_ISL_1483770|2021-03-27:2,France/OCC-CHU-TLS-210621254101/2021|EPI_ISL_2278508|2021-02-26:2)237702:1,(France/OCC-CHU-TLS-210471347801/2021|EPI_ISL_2311387|2021-02-15:1,France/OCC-CHU-TLS-210541211401/2021|EPI_ISL_2311486|2021-02-13:1,France/OCC-CHU-TLS-210541208901/2021|EPI_ISL_2311479|2021-02-12:0,(France/OCC-CHU-TLS-210541211301/2021|EPI_ISL_2311485|2021-02-13:0,France/OCC-CHU-TLS-210541213301/2021|EPI_ISL_2311550|2021-02-18:0)237704:1)237703:1)237699:2)237695:1,(France/BRE-IPP06660/2021|EPI_ISL_1465559|2021-03-16:3,France/OCC-HCL021042733901/2021|EPI_ISL_1312855|2021-03-02:8,(France/OCC-HCL021070641401/2021|EPI_ISL_1788597|2021-04-12:0,France/OCC-HCL021053803701/2021|EPI_ISL_1461168|2021-03-16:1)237706:2,(France/ARA-HCL021080657201/2021|EPI_ISL_2016117|2021-04-27:0,(France/PAC-IHU-5425-N1/2021|EPI_ISL_2036354|2021-04-26:0,France/PAC-IHU-4892-N1/2021|EPI_ISL_2036509|2021-04-27:0,France/PAC-IHU-5690_Illu1/2021|EPI_ISL_2286336|2021-04:0,France/PAC-IHU-4892_Illu1/2021|EPI_ISL_2286338|2021-04:0,France/PAC-IHU-5425_Illu2/2021|EPI_ISL_2286337|2021-04:0)237708:2)237707:2,France/OCC-CHU-TLS-210631408701/2021|EPI_ISL_2278667|2021-03-03:1,(France/OCC-CHU-TLS-210631284601/2021|EPI_ISL_2278640|2021-03-01:1,France/OCC-HCL021062506901/2021|EPI_ISL_1623309|2021-03-30:1,(France/OCC-CHU-TLS-210641216701/2021|EPI_ISL_2311165|2021-03-03:0,France/OCC-CHU-TLS-210641217201/2021|EPI_ISL_2311170|2021-03-02:0)237710:1,France/OCC-CHU-TLS-210631445901/2021|EPI_ISL_2278657|2021-02-27:0,France/OCC-CHU-TLS-210651214101/2021|EPI_ISL_2311355|2021-03-06:0,France/OCC-CHU-TLS-210641312401/2021|EPI_ISL_2311319|2021-03-05:0,France/OCC-CHU-TLS-210671494001/2021|EPI_ISL_2311237|2021-03-04:0)237709:1,(France/OCC-CHU-TLS-210631294101/2021|EPI_ISL_2278729|2021-03-01:2,(France/OCC-CHU-TLS-210651248301/2021|EPI_ISL_2311367|2021-03-06:0,France/OCC-CHU-TLS-210601252401/2021|EPI_ISL_2278420|2021-03-01:1,(France/OCC-CHU-TLS-210671404701/2021|EPI_ISL_2311504|2021-03-08:0,France/OCC-CHU-TLS-210661169601/2021|EPI_ISL_2311383|2021-03-07:0,France/OCC-CHU-TLS-210691485301/2021|EPI_ISL_2311715|2021-03-02:0)237713:1)237712:1,France/OCC-HCL021042740101/2021|EPI_ISL_1312858|2021-03-02:0,France/OCC-CHU-TLS-210591141601/2021|EPI_ISL_2278407|2021-02-28:0,France/OCC-CHU-TLS-210611439001/2021|EPI_ISL_2278530|2021-03-02:0,France/OCC-CHU-TLS-210621252201/2021|EPI_ISL_2278498|2021-03-03:0,France/OCC-CHU-TLS-210591138801/2021|EPI_ISL_2278405|2021-02-28:0,France/OCC-CHU-TLS-210691461401/2021|EPI_ISL_2311630|2021-03-01:0,France/OCC-CHU-TLS-210641217101/2021|EPI_ISL_2311169|2021-03-03:0,France/OCC-CHU-TLS-210691492001/2021|EPI_ISL_2311740|2021-03-03:0,France/OCC-CHU-TLS-210691485401/2021|EPI_ISL_2311718|2021-03-02:0)237711:1,France/OCC-CHU-TLS-210571445001/2021|EPI_ISL_2278362|2021-02-26:1,(France/OCC-CHU-TLS-210571301201/2021|EPI_ISL_2278263|2021-02-22:0,(France/CVL-IPP08255/2021|EPI_ISL_1621626|2021-03-30:2,((France/OCC-HCL021080564801/2021|EPI_ISL_2016062|2021-04-30:0,France/OCC-HCL021080558501/2021|EPI_ISL_2016059|2021-04-30:0)237717:1,France/OCC-HCL021080569201/2021|EPI_ISL_2016064|2021-04-27:0,France/OCC-HCL021080553301/2021|EPI_ISL_2016057|2021-04-30:0)237716:1,France/PAC-IHU-8568_Illu1/2021|EPI_ISL_2286588|2021-04:2)237715:2,France/OCC-CHU-TLS-210661173902/2021|EPI_ISL_2311264|2021-03-07:1,France/OCC-CHU-TLS-210651122401/2021|EPI_ISL_2311273|2021-02-27:1,France/OCC-CHU-TLS-210681436701/2021|EPI_ISL_2311518|2021-03-03:1)237714:1,France/OCC-CHU-TLS-210631403901/2021|EPI_ISL_2278684|2021-03-03:1,France/OCC-CHU-TLS-210591122101/2021|EPI_ISL_2278403|2021-02-28:1,France/OCC-CHU-TLS-210641215201/2021|EPI_ISL_2311156|2021-03-02:1,((France/OCC-CHU-TLS-210641511101/2021|EPI_ISL_2311336|2021-03-05:0,France/OCC-CHU-TLS-210641216901/2021|EPI_ISL_2311167|2021-03-03:0)237719:1,France/OCC-CHU-TLS-210631448501/2021|EPI_ISL_2278631|2021-02-27:0,France/OCC-CHU-TLS-210691489701/2021|EPI_ISL_2311732|2021-03-08:0)237718:1,France/OCC-CHU-TLS-210691441901/2021|EPI_ISL_2311457|2021-03-02:2,France/OCC-CHU-TLS-210691492401/2021|EPI_ISL_2311725|2021-03-02:1,France/OCC-CHU-TLS-210691445601/2021|EPI_ISL_2311620|2021-03-03:2,(France/ARA-HCL990000246600/2021|EPI_ISL_1526523|2021-03-24:0,France/ARA-HCL021048100201/2021|EPI_ISL_1313889|2021-03-14:0)237720:2,(France/OCC-CHU-TLS-210631467801/2021|EPI_ISL_2278689|2021-03-02:0,France/OCC-CHU-TLS-210631372401/2021|EPI_ISL_2278666|2021-03-02:0,France/OCC-CHU-TLS-210671477901/2021|EPI_ISL_2311528|2021-03-08:0)237721:1,(France/OCC-CHU-TLS-210541214001/2021|EPI_ISL_2311557|2021-02-16:0,France/OCC-CHU-TLS-210611246301/2021|EPI_ISL_2278482|2021-02-18:0,France/OCC-CHU-TLS-210541215501/2021|EPI_ISL_2311561|2021-02-16:0)237722:1,France/OCC-HCL021053850301/2021|EPI_ISL_1461170|2021-03-16:0,France/OCC-CHU-TLS-210601498001/2021|EPI_ISL_2278438|2021-03-01:0,France/OCC-CHU-TLS-210561389201/2021|EPI_ISL_2278251|2021-02-23:0,France/OCC-CHU-TLS-210631321401/2021|EPI_ISL_2278595|2021-02-23:0,France/OCC-CHU-TLS-210571448501/2021|EPI_ISL_2278363|2021-02-26:0,France/OCC-CHU-TLS-210621257701/2021|EPI_ISL_2278523|2021-02-25:0,France/OCC-CHU-TLS-210571452101/2021|EPI_ISL_2278364|2021-02-26:0,France/OCC-CHU-TLS-210601498901/2021|EPI_ISL_2278440|2021-03-01:0,France/OCC-CHU-TLS-210581196101/2021|EPI_ISL_2278375|2021-02-27:0,France/OCC-CHU-TLS-210571363001/2021|EPI_ISL_2278207|2021-02-24:0,France/OCC-CHU-TLS-210631434701/2021|EPI_ISL_2278654|2021-02-25:0,France/OCC-CHU-TLS-210641217401/2021|EPI_ISL_2311172|2021-03-02:0,France/OCC-CHU-TLS-210691267401/2021|EPI_ISL_2311406|2021-02-27:0,France/OCC-CHU-TLS-210641404201/2021|EPI_ISL_2311187|2021-03-04:0,France/OCC-CHU-TLS-210651230601/2021|EPI_ISL_2311363|2021-03-06:0)237705:1,France/ARA-HCL021022276301/2021|EPI_ISL_1297323|2021-01-28:1,(France/BRE-IPP05853/2021|EPI_ISL_1389186|2021-03-16:1,France/BRE-IPP05854/2021|EPI_ISL_1389187|2021-03-16:0,France/BRE-IPP05849/2021|EPI_ISL_1389182|2021-03-16:0)237723:2,(France/BRE-IPP06490/2021|EPI_ISL_1417159|2021-03-16:1,France/BRE-IPP09822/2021|EPI_ISL_1789009|2021-04-13:4,France/BRE-IPP06462/2021|EPI_ISL_1417142|2021-03-16:0,France/BRE-IPP09886/2021|EPI_ISL_1789067|2021-04-13:0,France/BRE-IPP09823/2021|EPI_ISL_1789010|2021-04-13:0,France/BRE-IPP09883/2021|EPI_ISL_1789064|2021-04-13:0,France/BRE-IPP06690/2021|EPI_ISL_1516996|2021-03-16:0,France/BRE-IPP06659/2021|EPI_ISL_1465558|2021-03-16:0)237724:1,((France/NAQ-HCL021051380901/2021|EPI_ISL_1433849|2021-03-16:1,France/NAQ-HCL021051378301/2021|EPI_ISL_1433847|2021-03-16:1,(France/NAQ-HCL021062459801/2021|EPI_ISL_1623296|2021-03-27:1,France/NAQ-HCL021051416201/2021|EPI_ISL_1433871|2021-03-16:2)237727:1,France/NAQ-HCL021061365501/2021|EPI_ISL_1695181|2021-03-30:3,France/NAQ-HCL021051374501/2021|EPI_ISL_1433843|2021-03-16:0,France/NAQ-HCL021051374301/2021|EPI_ISL_1433841|2021-03-16:0,France/NAQ-HCL021051426401/2021|EPI_ISL_1433816|2021-03-16:0)237726:1,(France/OCC-CHU-TLS-210631443601/2021|EPI_ISL_2278658|2021-02-25:1,France/OCC-CHU-TLS-210631433901/2021|EPI_ISL_2311312|2021-03-04:1,France/OCC-CHU-TLS-210691487301/2021|EPI_ISL_2311721|2021-03-04:1,France/OCC-CHU-TLS-210631270101/2021|EPI_ISL_2278615|2021-02-26:0,France/OCC-CHU-TLS-210591178501/2021|EPI_ISL_2278414|2021-02-28:0,France/OCC-CHU-TLS-600193432708/2021|EPI_ISL_2278591|2021-03-02:0,France/OCC-CHU-TLS-210591142601/2021|EPI_ISL_2278408|2021-02-28:0,France/OCC-CHU-TLS-210621253901/2021|EPI_ISL_2278506|2021-03-01:0,France/OCC-CHU-TLS-210601409902/2021|EPI_ISL_2278429|2021-03-01:0,France/OCC-CHU-TLS-600192405001/2021|EPI_ISL_2278300|2021-02-25:0,France/OCC-CHU-TLS-210601483702/2021|EPI_ISL_2278463|2021-03-01:0,France/OCC-CHU-TLS-210601409802/2021|EPI_ISL_2278428|2021-03-01:0,France/OCC-CHU-TLS-210571390602/2021|EPI_ISL_2278288|2021-02-26:0,France/OCC-CHU-TLS-210551473302/2021|EPI_ISL_2278228|2021-02-24:0,France/OCC-CHU-TLS-210661205902/2021|EPI_ISL_2311637|2021-03-07:0,France/OCC-CHU-TLS-600191715901/2021|EPI_ISL_2311579|2021-02-22:0)237728:2,France/OCC-CHU-TLS-210621257001/2021|EPI_ISL_2278521|2021-02-26:3)237725:1,France/OCC-HCL021053857601/2021|EPI_ISL_1461173|2021-03-16:1,France/ARA-210019856102/2021|EPI_ISL_1547400|2021-03-29:3,France/OCC-HCL021062503001/2021|EPI_ISL_1623306|2021-03-30:1,(France/OCC-HCL021071183501/2021|EPI_ISL_1934909|2021-04-13:2,(France/OCC-CHU-TLS-210561478402/2021|EPI_ISL_2278319|2021-02-25:0,France/ARA-HCL990000256750/2021|EPI_ISL_1313586|2021-03-08:0)237730:1)237729:1,(France/NAQ-HCL021071025701/2021|EPI_ISL_1934978|2021-04-13:1,France/OCC-CHU-TLS-600192428001/2021|EPI_ISL_2278301|2021-02-25:1,(France/OCC-CHU-TLS-210641216601/2021|EPI_ISL_2311164|2021-03-03:0,(France/ARA-HCL021075272201/2021|EPI_ISL_1934877|2021-04-22:2,France/OCC-HCL021062391101/2021|EPI_ISL_1707509|2021-03-30:0,France/OCC-HCL021062393001/2021|EPI_ISL_1707510|2021-03-30:0,France/OCC-HCL021062384601/2021|EPI_ISL_1707508|2021-03-30:0)237733:3)237732:5,(France/ARA-CHUGA-1033411550/2021|EPI_ISL_1448438|2021-03-03:0,France/PAC-IHU-4008-Nano1/2021|EPI_ISL_1656572|2021-04:0,France/ARA-CHUGA-1033409923/2021|EPI_ISL_1265662|2021-03-03:0,France/PAC-IHU-4008_Nano1/2021|EPI_ISL_2286099|2021-04:0)237734:2,(France/OCC-CHU-TLS-210561214801/2021|EPI_ISL_2278129|2021-02-25:0,France/OCC-CHU-TLS-210561397901/2021|EPI_ISL_2278178|2021-02-25:0,France/OCC-CHU-TLS-210631421701/2021|EPI_ISL_2278708|2021-03-04:0,France/OCC-CHU-TLS-210601463301/2021|EPI_ISL_2278435|2021-03-01:0)237735:1,(France/OCC-CHU-TLS-210631434001/2021|EPI_ISL_2278617|2021-03-01:0,France/OCC-CHU-TLS-210631325801/2021|EPI_ISL_2278672|2021-03-01:0)237736:4,(France/OCC-CHU-TLS-210541217901/2021|EPI_ISL_2311569|2021-02-15:0,France/OCC-CHU-TLS-210541215401/2021|EPI_ISL_2311560|2021-02-16:0)237737:1,France/OCC-CHU-TLS-210551452401/2021|EPI_ISL_2278114|2021-02-24:0,France/OCC-CHU-TLS-210631442201/2021|EPI_ISL_2278634|2021-02-23:0,France/OCC-CHU-TLS-210591177501/2021|EPI_ISL_2278412|2021-02-28:0,France/OCC-CHU-TLS-210581236501/2021|EPI_ISL_2278378|2021-02-27:0,France/OCC-CHU-TLS-600193643101/2021|EPI_ISL_2278698|2021-03-03:0,France/OCC-CHU-TLS-210671552001/2021|EPI_ISL_2311656|2021-03-08:0,France/OCC-CHU-TLS-210691440601/2021|EPI_ISL_2311454|2021-03-08:0)237731:1,(France/IDF-HMN-21032240573/2021|EPI_ISL_1754544|2021-03-23:1,France/ARA-HCL021042113901/2021|EPI_ISL_1229053|2021-03-04:0,(France/IDF-HMN-21042020350/2021|EPI_ISL_1755391|2021-03-30:0,France/IDF-HMN-21042020342/2021|EPI_ISL_1755387|2021-03-30:1,France/IDF-HMN-21042290441/2021|EPI_ISL_2151627|2021-04-27:2)237739:1)237738:1,France/OCC-HCL021070645801/2021|EPI_ISL_1788605|2021-04-12:1,France/IDF-HMN-21042090226/2021|EPI_ISL_1756061|2021-03-29:4,France/OCC-HCL021070638701/2021|EPI_ISL_1788588|2021-04-13:1,France/OCC-HCL021070641701/2021|EPI_ISL_1788599|2021-04-12:6,((France/OCC-CHU-TLS-210691267501/2021|EPI_ISL_2311407|2021-02-27:1,(France/OCC-CHU-TLS-210681432101/2021|EPI_ISL_2311281|2021-03-02:1,France/OCC-CHU-TLS-210681431301/2021|EPI_ISL_2311277|2021-03-02:0,France/OCC-CHU-TLS-210611437901/2021|EPI_ISL_2278497|2021-03-02:0)237742:1,(France/OCC-CHU-TLS-210631279002/2021|EPI_ISL_2311146|2021-03-04:1,France/OCC-CHU-TLS-210621407101/2021|EPI_ISL_2278709|2021-03-03:0)237743:5,France/OCC-CHU-TLS-210631446101/2021|EPI_ISL_2278580|2021-03-01:0,France/OCC-CHU-TLS-210571302801/2021|EPI_ISL_2278272|2021-02-20:0)237741:1,((France/IDF-HMN-21052040183/2021|EPI_ISL_2228632|2021-04-26:0,France/IDF-HMN-21052040241/2021|EPI_ISL_2228636|2021-04-26:0)237745:4,France/OCC-CHU-TLS-210631332701/2021|EPI_ISL_2278685|2021-03-04:0,France/ARA-HCL021072638501/2021|EPI_ISL_1935028|2021-04-13:0)237744:1,(France/OCC-CHU-TLS-210571264901/2021|EPI_ISL_2278201|2021-02-26:0,France/OCC-CHU-TLS-210571256601/2021|EPI_ISL_2278200|2021-02-26:0)237746:2,France/OCC-HCL021062504701/2021|EPI_ISL_1623307|2021-03-30:0,France/OCC-CHU-TLS-210571276101/2021|EPI_ISL_2278202|2021-02-26:0)237740:1,France/OCC-HCL021080614801/2021|EPI_ISL_2016101|2021-04-27:3,(France/PAC-IHU-5002-N1/2021|EPI_ISL_2036351|2021-04-20:1,France/PAC-IHU-5283_Illu2/2021|EPI_ISL_2286473|2021-04:2,France/PAC-IHU-8970_Illu1/2021|EPI_ISL_2286022|2021-05:1)237747:1,France/IDF-IPP10600/2021|EPI_ISL_2029897|2021-04-27:3,((France/OCC-CHU-TLS-210651120001/2021|EPI_ISL_2311199|2021-02-23:0,((France/OCC-CHU-TLS-210611511801/2021|EPI_ISL_2278536|2021-03-02:2,France/OCC-CHU-TLS-210621414901/2021|EPI_ISL_2278668|2021-03-03:1,France/OCC-CHU-TLS-210591119301/2021|EPI_ISL_2278401|2021-02-28:0,France/OCC-CHU-TLS-210671498901/2021|EPI_ISL_2311238|2021-03-05:0,France/OCC-CHU-TLS-210691461901/2021|EPI_ISL_2311641|2021-03-02:0)237751:1,France/OCC-CHU-TLS-210561488801/2021|EPI_ISL_2278190|2021-02-25:0,France/OCC-CHU-TLS-210581220101/2021|EPI_ISL_2278395|2021-02-27:0,France/OCC-CHU-TLS-210591105101/2021|EPI_ISL_2278398|2021-02-28:0,France/OCC-CHU-TLS-210581194801/2021|EPI_ISL_2278216|2021-02-27:0)237750:2)237749:2,France/OCC-HCL021032309701/2021|EPI_ISL_1265794|2021-02-16:2)237748:1,France/OCC-CHU-TLS-210631289201/2021|EPI_ISL_2278662|2021-02-27:1,(((France/NAQ-HCL021073673401/2021|EPI_ISL_1935071|2021-04-20:3,France/cov-20210322v2e3/2021|OD987099.1|2021-03-25:1,Portugal/PT7086/2021|EPI_ISL_2004222|2021-04-09:4,France/OCC-CHU-TLS-210621252301/2021|EPI_ISL_2278499|2021-02-25:1,France/OCC-CHU-TLS-210691477701/2021|EPI_ISL_2311658|2021-03-08:2,France/OCC-CHU-TLS-210651187301/2021|EPI_ISL_2311349|2021-03-06:1,France/OCC-CHU-TLS-210571363901/2021|EPI_ISL_2278330|2021-02-24:0,France/OCC-CHU-TLS-210631446301/2021|EPI_ISL_2278624|2021-02-23:0,France/OCC-CHU-TLS-210591104401/2021|EPI_ISL_2278292|2021-02-26:0,France/OCC-CHU-TLS-210631441501/2021|EPI_ISL_2278573|2021-02-24:0,France/OCC-CHU-TLS-210561386101/2021|EPI_ISL_2278249|2021-02-23:0,France/OCC-CHU-TLS-210571359301/2021|EPI_ISL_2278287|2021-02-24:0,France/OCC-CHU-TLS-210671497201/2021|EPI_ISL_2311227|2021-03-04:0,France/OCC-CHU-TLS-210651124301/2021|EPI_ISL_2311338|2021-03-06:0)237754:1,France/OCC-CHU-TLS-210631441901/2021|EPI_ISL_2278611|2021-02-24:1,(France/OCC-CHU-TLS-210631306201/2021|EPI_ISL_2278636|2021-02-28:1,France/OCC-CHU-TLS-210631442501/2021|EPI_ISL_2278706|2021-02-23:1,France/OCC-CHU-TLS-210631437601/2021|EPI_ISL_2278635|2021-02-23:0,France/OCC-CHU-TLS-210691485001/2021|EPI_ISL_2311713|2021-03-05:0)237755:1,France/OCC-CHU-TLS-210621258501/2021|EPI_ISL_2278528|2021-02-27:2,(France/OCC-CHU-TLS-210681170901/2021|EPI_ISL_2311663|2021-03-09:1,France/OCC-CHU-TLS-210631154401/2021|EPI_ISL_2278692|2021-03-04:0,France/OCC-CHU-TLS-210631154501/2021|EPI_ISL_2278726|2021-03-04:0)237756:1,France/OCC-CHU-TLS-210561491001/2021|EPI_ISL_2278192|2021-02-25:0,France/OCC-CHU-TLS-600192788903/2021|EPI_ISL_2278306|2021-02-27:0,France/OCC-CHU-TLS-600192961204/2021|EPI_ISL_2278457|2021-02-28:0,France/OCC-CHU-TLS-210631440201/2021|EPI_ISL_2278599|2021-02-25:0,France/OCC-CHU-TLS-210671312701/2021|EPI_ISL_2311502|2021-03-08:0)237753:1,France/OCC-CHU-TLS-210551345301/2021|EPI_ISL_2278100|2021-02-24:0,France/OCC-CHU-TLS-210551344801/2021|EPI_ISL_2278313|2021-02-24:0)237752:1,France/OCC-CHU-TLS-210631438801/2021|EPI_ISL_2278613|2021-02-25:2,France/OCC-CHU-TLS-600193456002/2021|EPI_ISL_2278592|2021-03-02:2,France/OCC-CHU-TLS-210621252701/2021|EPI_ISL_2278501|2021-03-01:1,(France/OCC-CHU-TLS-210631433801/2021|EPI_ISL_2278598|2021-02-24:1,(France/NAQ-HCL021079561601/2021|EPI_ISL_2015909|2021-04-27:0,France/NAQ-HCL021073663401/2021|EPI_ISL_1935055|2021-04-20:3,France/NAQ-Poitiers_2104_282693/2021|EPI_ISL_2226376|2021-04-28:5)237758:1,France/OCC-CHU-TLS-210641452001/2021|EPI_ISL_2311333|2021-03-05:1)237757:2,(France/OCC-CHU-TLS-210551209201/2021|EPI_ISL_2278390|2021-02-19:1,France/ARA-210015597301/2021|EPI_ISL_1406533|2021-03-09:4,France/OCC-CHU-TLS-210691446301/2021|EPI_ISL_2311626|2021-03-08:3,France/OCC-CHU-TLS-210641218101/2021|EPI_ISL_2311175|2021-03-03:1,France/OCC-CHU-TLS-210691491701/2021|EPI_ISL_2311738|2021-03-03:0)237759:1,((France/OCC-CHU-TLS-210591105301/2021|EPI_ISL_2278399|2021-02-28:1,France/OCC-CHU-TLS-210631466501/2021|EPI_ISL_2311314|2021-03-04:1,(France/OCC-CHU-TLS-210631439201/2021|EPI_ISL_2278625|2021-02-23:0,France/OCC-CHU-TLS-210621256401/2021|EPI_ISL_2278518|2021-02-21:0,France/OCC-CHU-TLS-210691446101/2021|EPI_ISL_2311625|2021-03-01:0)237762:1)237761:1,(France/OCC-HCL021042745801/2021|EPI_ISL_1312861|2021-03-02:0,France/OCC-HCL021042699301/2021|EPI_ISL_1312803|2021-03-05:0)237763:2)237760:1,(France/OCC-CHU-TLS-210621257601/2021|EPI_ISL_2278522|2021-02-24:1,(England/RAND-1491586/2021|21-03-27:0,England/RAND-14A55F8/2021|21-03-27:1)237765:1,France/OCC-CHU-TLS-210571303201/2021|EPI_ISL_2278276|2021-02-22:0,France/OCC-CHU-TLS-210691461701/2021|EPI_ISL_2311633|2021-03-01:0,France/OCC-CHU-TLS-210691268001/2021|EPI_ISL_2311606|2021-03-01:0,France/OCC-CHU-TLS-210691267301/2021|EPI_ISL_2311601|2021-03-02:0,France/OCC-CHU-TLS-210541211801/2021|EPI_ISL_2311490|2021-02-15:0,France/OCC-CHU-TLS-210541213401/2021|EPI_ISL_2311551|2021-02-16:0)237764:1,(France/OCC-CHU-TLS-210631439501/2021|EPI_ISL_2278643|2021-02-25:1,France/OCC-CHU-TLS-210691484901/2021|EPI_ISL_2311709|2021-03-05:0)237766:1,France/OCC-CHU-TLS-210631446401/2021|EPI_ISL_2278581|2021-02-23:1,(France/OCC-CHU-TLS-210571294201/2021|EPI_ISL_2278205|2021-02-26:1,France/OCC-CHU-TLS-210601499401/2021|EPI_ISL_2278441|2021-03-01:0,France/OCC-CHU-TLS-210621475201/2021|EPI_ISL_2311305|2021-03-03:0)237767:1,(France/OCC-CHU-TLS-210581130801/2021|EPI_ISL_2278366|2021-02-27:1,France/OCC-CHU-TLS-210561212401/2021|EPI_ISL_2278126|2021-02-25:0)237768:1,(France/OCC-CHU-TLS-210621347801/2021|EPI_ISL_2278554|2021-03-03:2,(France/IDF-IPP05242/2021|EPI_ISL_1381097|2021-03-08:1,(France/IDF-HMN-21032180304/2021|EPI_ISL_1707131|2021-03-16:1,France/IDF-HMN-21032180441/2021|EPI_ISL_1707166|2021-03-16:0,France/IDF-HMN-21042010331/2021|EPI_ISL_1755537|2021-03-30:1)237771:2,France/OCC-CHU-TLS-210571371701/2021|EPI_ISL_2278214|2021-02-26:1,France/OCC-CHU-TLS-210651187201/2021|EPI_ISL_2311348|2021-03-06:2,(France/OCC-CHU-TLS-210691461301/2021|EPI_ISL_2311629|2021-03-02:0,(France/OCC-CHU-TLS-210641217301/2021|EPI_ISL_2311171|2021-03-02:0,France/OCC-CHU-TLS-210581215201/2021|EPI_ISL_2278392|2021-02-27:0)237773:1)237772:1,(France/OCC-CHU-TLS-210551377801/2021|EPI_ISL_2278104|2021-02-24:0,France/OCC-CHU-TLS-210561413501/2021|EPI_ISL_2278185|2021-02-25:0)237774:1,France/OCC-CHU-TLS-210571375001/2021|EPI_ISL_2278333|2021-02-26:0,France/OCC-CHU-TLS-210631296701/2021|EPI_ISL_2278648|2021-02-22:0,France/OCC-CHU-TLS-210631262401/2021|EPI_ISL_2278656|2021-02-24:0,France/OCC-CHU-TLS-210641231801/2021|EPI_ISL_2311317|2021-03-05:0,France/OCC-CHU-TLS-210691462201/2021|EPI_ISL_2311611|2021-03-02:0,France/OCC-CHU-TLS-210691465001/2021|EPI_ISL_2311642|2021-03-08:0)237770:1,(France/OCC-CHU-TLS-210631442601/2021|EPI_ISL_2278574|2021-02-24:1,France/OCC-CHU-TLS-210691478501/2021|EPI_ISL_2311661|2021-03-06:1)237775:1,France/OCC-CHU-TLS-210641219801/2021|EPI_ISL_2311184|2021-03-03:0,France/OCC-CHU-TLS-210641219901/2021|EPI_ISL_2311185|2021-03-03:0,France/OCC-CHU-TLS-210691486401b/2021|EPI_ISL_2311743|2021-03-08:0,France/OCC-CHU-TLS-210691489001/2021|EPI_ISL_2311728|2021-03-02:0,France/OCC-CHU-TLS-210691489401/2021|EPI_ISL_2311730|2021-03-02:0)237769:1,(France/OCC-CHU-TLS-210561298001/2021|EPI_ISL_2278137|2021-02-25:0,(France/OCC-CHU-TLS-210631320101/2021|EPI_ISL_2278695|2021-02-27:0,France/OCC-CHU-TLS-210611245101/2021|EPI_ISL_2278474|2021-02-25:0,France/OCC-CHU-TLS-210691267801/2021|EPI_ISL_2311602|2021-03-01:0)237777:2)237776:1,France/OCC-CHU-TLS-210571444901/2021|EPI_ISL_2278361|2021-02-26:1,(France/OCC-CHU-TLS-210631444401/2021|EPI_ISL_2278628|2021-02-24:3,(France/OCC-CHU-TLS-210691267101/2021|EPI_ISL_2311600|2021-03-01:0,France/OCC-CHU-TLS-210611245701/2021|EPI_ISL_2278478|2021-02-24:0)237779:2)237778:1,France/OCC-CHU-TLS-210601319101/2021|EPI_ISL_2278422|2021-03-01:1,France/OCC-CHU-TLS-210621192401/2021|EPI_ISL_2278542|2021-03-03:4,(France/OCC-CHU-TLS-210671492901/2021|EPI_ISL_2311232|2021-03-04:1,France/OCC-CHU-TLS-210671493801/2021|EPI_ISL_2311236|2021-03-04:1,France/OCC-CHU-TLS-210581202901/2021|EPI_ISL_2278221|2021-02-27:0,France/OCC-CHU-TLS-210581198201/2021|EPI_ISL_2278220|2021-02-27:0,France/OCC-CHU-TLS-210571369201/2021|EPI_ISL_2278211|2021-02-26:0,France/OCC-CHU-TLS-210581204201/2021|EPI_ISL_2278223|2021-02-27:0,France/OCC-CHU-TLS-210581203301/2021|EPI_ISL_2278222|2021-02-27:0,France/OCC-CHU-TLS-210581198001/2021|EPI_ISL_2278219|2021-02-27:0)237780:1,France/OCC-CHU-TLS-210631437101/2021|EPI_ISL_2278655|2021-02-26:1,France/OCC-CHU-TLS-210611437401/2021|EPI_ISL_2278495|2021-03-02:2,France/OCC-CHU-TLS-210591118901/2021|EPI_ISL_2278400|2021-02-28:1,France/OCC-CHU-TLS-210541212801/2021|EPI_ISL_2311546|2021-02-18:2,(France/OCC-CHU-TLS-210691266001/2021|EPI_ISL_2311401|2021-03-01:0,France/OCC-CHU-TLS-210691266101/2021|EPI_ISL_2311596|2021-03-01:1,(France/OCC-CHU-TLS-210561480901/2021|EPI_ISL_2278259|2021-02-25:0,France/OCC-CHU-TLS-600192460001/2021|EPI_ISL_2278302|2021-02-25:0)237782:2)237781:1,(France/OCC-CHU-TLS-210681431101/2021|EPI_ISL_2311275|2021-03-03:1,France/OCC-CHU-TLS-210551429601/2021|EPI_ISL_2278111|2021-02-24:0,France/OCC-CHU-TLS-210661099901/2021|EPI_ISL_2311369|2021-03-07:1)237783:1,(France/OCC-CHU-TLS-210681431201/2021|EPI_ISL_2311276|2021-03-02:1,France/OCC-CHU-TLS-210631400001/2021|EPI_ISL_2278699|2021-03-04:0,France/OCC-CHU-TLS-210691486601/2021|EPI_ISL_2311700|2021-03-08:0,France/OCC-CHU-TLS-210691488701/2021|EPI_ISL_2311710|2021-03-07:0)237784:1,France/OCC-CHU-TLS-210691444201/2021|EPI_ISL_2311618|2021-03-03:1,France/OCC-CHU-TLS-210661104301/2021|EPI_ISL_2311370|2021-03-07:2,France/OCC-CHU-TLS-210691444401/2021|EPI_ISL_2311619|2021-03-03:2,(France/OCC-CHU-TLS-210651223101/2021|EPI_ISL_2311359|2021-03-06:1,France/OCC-CHU-TLS-210661160901/2021|EPI_ISL_2311380|2021-03-07:0,France/OCC-CHU-TLS-210691480501/2021|EPI_ISL_2311687|2021-03-05:0)237785:1,France/OCC-CHU-TLS-210661173202/2021|EPI_ISL_2311255|2021-03-07:1,(France/OCC-CHU-TLS-600191484702/2021|EPI_ISL_2311575|2021-02-21:0,(France/OCC-CHU-TLS-600193119002/2021|EPI_ISL_2278458|2021-03-01:0,France/OCC-CHU-TLS-210631442901/2021|EPI_ISL_2278641|2021-02-27:0)237787:1)237786:1,(France/OCC-CHU-TLS-210671493401/2021|EPI_ISL_2311235|2021-03-04:0,France/OCC-CHU-TLS-210681247501/2021|EPI_ISL_2311296|2021-03-06:1)237788:2,((France/OCC-CHU-TLS-210631444101/2021|EPI_ISL_2278650|2021-02-24:0,(France/OCC-CHU-TLS-210571362401/2021|EPI_ISL_2278206|2021-02-24:0,France/OCC-CHU-TLS-210641517801/2021|EPI_ISL_2311337|2021-03-05:1,(France/OCC-CHU-TLS-210691333401/2021|EPI_ISL_2311445|2021-03-05:0,France/OCC-CHU-TLS-210691334901/2021|EPI_ISL_2311448|2021-03-05:0,France/OCC-CHU-TLS-210691337501/2021|EPI_ISL_2311590|2021-03-06:0,France/OCC-CHU-TLS-210691322601/2021|EPI_ISL_2311415|2021-03-02:0,France/OCC-CHU-TLS-210691327501/2021|EPI_ISL_2311429|2021-03-03:0)237792:1)237791:1)237790:2,France/OCC-CHU-TLS-210571303501/2021|EPI_ISL_2278278|2021-02-15:1,France/OCC-CHU-TLS-210571300901/2021|EPI_ISL_2278261|2021-02-15:3,(France/OCC-CHU-TLS-210691461201/2021|EPI_ISL_2311628|2021-03-02:0,France/OCC-CHU-TLS-210571371201/2021|EPI_ISL_2278213|2021-02-26:0)237793:1,France/PAC-IHU-3631-N1/2021|EPI_ISL_1964898|2021-03-18:0,France/PAC-IHU-3637-N1/2021|EPI_ISL_1964903|2021-03-18:0,France/OCC-CHU-TLS-210671406201/2021|EPI_ISL_2311505|2021-03-07:0,France/OCC-CHU-TLS-210671411501/2021|EPI_ISL_2311509|2021-03-05:0,France/OCC-CHU-TLS-210671409801/2021|EPI_ISL_2311508|2021-03-05:0)237789:1,((France/OCC-HCL021089116101/2021|EPI_ISL_2289435|2021-05-11:0,France/OCC-HCL021089108801/2021|EPI_ISL_2289429|2021-05-11:3)237795:2,France/OCC-CHU-TLS-210621444902/2021|EPI_ISL_2278683|2021-03-03:1,(France/OCC-CHU-TLS-600193257702/2021|EPI_ISL_2278590|2021-03-02:0,France/OCC-HCL021042699201/2021|EPI_ISL_1312844|2021-03-02:0,France/OCC-CHU-TLS-600193257602/2021|EPI_ISL_2278459|2021-03-02:0,France/OCC-CHU-TLS-210641215701/2021|EPI_ISL_2311160|2021-03-03:0)237796:1,(France/OCC-CHU-TLS-210601172501/2021|EPI_ISL_2278384|2021-03-01:0,France/OCC-CHU-TLS-210571452901/2021|EPI_ISL_2278365|2021-02-26:0)237797:1,France/OCC-CHU-TLS-210691483301/2021|EPI_ISL_2311703|2021-03-04:0,France/OCC-CHU-TLS-210661199301/2021|EPI_ISL_2311498|2021-03-07:0)237794:2,France/OCC-CHU-TLS-210631447501/2021|EPI_ISL_2278583|2021-02-26:1,(France/ARA-CFD700000199511/2021|EPI_ISL_1853390|2021-04-19:0,France/ARA-CFD700000191749/2021|EPI_ISL_1853383|2021-04-20:0)237798:2,(France/OCC-CHU-TLS-210601498301/2021|EPI_ISL_2278439|2021-03-01:0,France/OCC-CHU-TLS-210561489101/2021|EPI_ISL_2278191|2021-02-25:0)237799:2,(France/OCC-CHU-TLS-210601510701/2021|EPI_ISL_2278444|2021-03-01:0,France/OCC-CHU-TLS-210601513901/2021|EPI_ISL_2278446|2021-03-01:0,France/OCC-CHU-TLS-210641137205/2021|EPI_ISL_2311151|2021-03-05:0)237800:1,(France/OCC-CHU-TLS-210591150401/2021|EPI_ISL_2278410|2021-02-28:0,France/OCC-CHU-TLS-210561408201/2021|EPI_ISL_2278184|2021-02-25:0)237801:4,(France/OCC-CHU-TLS-210691445801/2021|EPI_ISL_2311622|2021-03-09:0,France/OCC-CHU-TLS-210571410301/2021|EPI_ISL_2278356|2021-02-26:0)237802:1,(France/OCC-CHU-TLS-210691480701/2021|EPI_ISL_2311689|2021-03-10:0,France/OCC-CHU-TLS-210621342401/2021|EPI_ISL_2278670|2021-03-03:0)237803:1,(France/PAC-IHU-4779_Illu2/2021|EPI_ISL_2286560|2021-04:0,France/PAC-IHU-5113_Illu2/2021|EPI_ISL_2286548|2021-04:0,France/PAC-IHU-4747_Illu2/2021|EPI_ISL_2286465|2021-04:0)237804:3,France/ARA-HCL021022767401/2021|EPI_ISL_1134962|2021-01-28:0,France/PAC-B116-74/2021|EPI_ISL_1749319|2021-02-15:0,France/PAC-B116-77/2021|EPI_ISL_1749318|2021-02-16:0,France/PAC-B116-69/2021|EPI_ISL_1749317|2021-02-15:0,France/PAC-B116-72/2021|EPI_ISL_1749295|2021-02-15:0,France/PAC-B116-76/2021|EPI_ISL_1749298|2021-02-16:0,France/PAC-B112-79/2021|EPI_ISL_1749273|2021-02-12:0,France/PAC-B116-78/2021|EPI_ISL_1749284|2021-02-16:0,France/PAC-B112-80/2021|EPI_ISL_1749313|2021-02-14:0,France/PAC-B112-78/2021|EPI_ISL_1749235|2021-02-11:0,France/PAC-B117-08/2021|EPI_ISL_1749320|2021-02-24:0,France/OCC-HCL021052469201/2021|EPI_ISL_1461120|2021-03-16:0,France/OCC-HCL021008434601/2021|EPI_ISL_1322363|2021-01-08:0,France/OCC-HCL021008437801/2021|EPI_ISL_1322354|2021-01-08:0,France/ARA-HCL021023176501/2021|EPI_ISL_1297383|2021-01-29:0,France/ARA-HCL021023168801/2021|EPI_ISL_1297378|2021-01-29:0,France/NAQ-HCL021041888801/2021|EPI_ISL_1228950|2021-03-02:0,France/OCC-246/2021|EPI_ISL_875670|2021-01-17:0,France/un-21012270024/2021|EPI_ISL_912835|2021-01-26:0,France/OCC-235/2021|EPI_ISL_864587|2021-01-16:0,France/OCC-231/2021|EPI_ISL_864583|2021-01-16:0,France/OCC-243/2021|EPI_ISL_875667|2021-01-14:0,France/OCC-CHU-TLS-210631136801/2021|EPI_ISL_2278669|2021-03-03:0,France/OCC-CHU-TLS-210621253801/2021|EPI_ISL_2278505|2021-02-26:0,France/OCC-CHU-TLS-210621256201/2021|EPI_ISL_2278517|2021-02-26:0,France/OCC-CHU-TLS-600193848202/2021|EPI_ISL_2278701|2021-03-03:0,France/OCC-CHU-TLS-210631444001/2021|EPI_ISL_2278576|2021-02-26:0,France/OCC-CHU-TLS-210611452502/2021|EPI_ISL_2278533|2021-03-02:0,France/OCC-CHU-TLS-210631291601/2021|EPI_ISL_2278565|2021-03-01:0,France/OCC-CHU-TLS-210631445301/2021|EPI_ISL_2278579|2021-02-26:0,France/OCC-CHU-TLS-210591140601/2021|EPI_ISL_2278406|2021-02-28:0,France/OCC-CHU-TLS-210561303703/2021|EPI_ISL_2278316|2021-02-25:0,France/OCC-CHU-TLS-210611537901/2021|EPI_ISL_2278540|2021-03-02:0,France/OCC-CHU-TLS-210591193601/2021|EPI_ISL_2278383|2021-02-28:0,France/OCC-CHU-TLS-210571305201/2021|EPI_ISL_2278286|2021-02-17:0,France/OCC-CHU-TLS-210591190101/2021|EPI_ISL_2278382|2021-02-28:0,France/OCC-CHU-TLS-210631433201/2021|EPI_ISL_2278686|2021-03-02:0,France/OCC-CHU-TLS-210571245201/2021|EPI_ISL_2278198|2021-02-26:0,France/OCC-CHU-TLS-210691440101/2021|EPI_ISL_2311452|2021-03-02:0,France/OCC-CHU-TLS-210641351501/2021|EPI_ISL_2311325|2021-03-05:0,France/OCC-CHU-TLS-210651153401/2021|EPI_ISL_2311340|2021-03-06:0,France/OCC-CHU-TLS-210641350301/2021|EPI_ISL_2311324|2021-03-05:0,France/OCC-CHU-TLS-600191751801/2021|EPI_ISL_2311580|2021-02-22:0,France/OCC-CHU-TLS-210671487801/2021|EPI_ISL_2311535|2021-03-04:0,France/OCC-CHU-TLS-210681431601/2021|EPI_ISL_2311279|2021-03-03:0,France/OCC-CHU-TLS-210691478101/2021|EPI_ISL_2311659|2021-03-05:0,France/OCC-CHU-TLS-210631549810/2021|EPI_ISL_2311150|2021-03-04:0,France/OCC-CHU-TLS-210671481201/2021|EPI_ISL_2311530|2021-03-05:0,France/OCC-CHU-TLS-210541213101/2021|EPI_ISL_2311549|2021-02-17:0,France/OCC-CHU-TLS-210691492101/2021|EPI_ISL_2311741|2021-03-02:0,France/OCC-CHU-TLS-600191777304/2021|EPI_ISL_2311614|2021-02-22:0,France/OCC-CHU-TLS-210691486801/2021|EPI_ISL_2311701|2021-03-08:0)237673:1,(France/BRE-IPP09648/2021|EPI_ISL_1788893|2021-04-12:3,France/BRE-IPP06943/2021|EPI_ISL_1517448|2021-03-16:0,France/BRE-IPP05867/2021|EPI_ISL_1389194|2021-03-16:0)237805:2,Spain/CT-IBV-98020168/2021|EPI_ISL_1938949|2021-01-24:1,(France/OCC-CHU-TLS-210671322001/2021|EPI_ISL_2311503|2021-03-08:2,France/OCC-CHU-TLS-210671428001/2021|EPI_ISL_2311515|2021-03-08:3)237806:1,England/CAMC-CB7B92/2020|OD918241.1|2020-12-18:0,Spain/CT-IBV-98014724/2021|EPI_ISL_1194629|2021-01-21:0,England/CAMC-F763D0/2021|OD932685.1|2021-01-09:0,England/LOND-128994B/2021|21-01-03:0)237640:1,(England/CAMC-FB2077/2021|OD934759.1|2021-01-11:0,England/MILK-EC0930/2021|OD931415.1|2021-01-03:1)237807:1,England/MILK-C79710/2020|OD912573.1|2020-12-14:0)237638:1,(Spain/MD-59488358/2021|EPI_ISL_1753860|2021-02:4,((England/MILK-CA94D4/2020|OD915379.1|2020-12-17:1,(England/CAMC-1173B5E/2021|OD972205.1|2021-01-26:1,England/RAND-14337DB/2021|21-02-27:2,England/OXON-F4F1F4/2021|21-01-06:1,(England/MILK-135540A/2021|OU033028.1|2021-02-26:0,England/CAMC-13951CB/2021|21-02-26:0)237812:1,England/ALDP-E2B06B/2020|OD927486.1|2020-12-31:0,England/RAND-12E013B/2021|OU017271.1|2021-02-10:0,England/RAND-12B3D2E/2021|OU012917.1|2021-02-10:0,England/CAMC-1293665/2021|OD984918.1|2021-02-14:0,England/RAND-129046E/2021|OD997049.1|2021-02-03:0,England/QEUH-D19B15/2020|OD924916.1|2020-12-27:0)237811:1,England/MILK-DAD624/2020|OD921989.1|2020-12-28:1,((England/RAND-12DFE56/2021|OU017599.1|2021-02-10:1,(England/RAND-12E03F9/2021|OU017318.1|2021-02-10:0,England/RAND-12CDBCD/2021|OU020083.1|2021-02-10:0)237815:1)237814:1,(England/OXON-F6DE35/2021|21-02-12:2,(England/MILK-11F2C63/2021|OD969561.1|2021-01-31:0,((England/CAMC-12537D7/2021|OD981808.1|2021-02-09:1,England/CAMC-12539D1/2021|OD981980.1|2021-02-09:0,England/RAND-125AECC/2021|21-02-06:0,England/CAMC-123438D/2021|OD971488.1|2021-02-08:0)237819:1,(England/CAMC-128DE66/2021|OD988813.1|2021-02-13:1,England/MILK-12524FF/2021|OD979868.1|2021-02-07:0)237820:3,England/CAMC-12355FF/2021|OD971894.1|2021-02-07:0,England/CAMC-1347BCA/2021|21-01-28:0,England/CAMC-12349F4/2021|OD971537.1|2021-02-07:0)237818:1)237817:2)237816:1)237813:1,(France/ARA-HCL021022764701/2021|EPI_ISL_1134959|2021-01-28:3,France/ARA-HCL021027604201/2021|EPI_ISL_1191649|2021-02-03:0,France/ARA-HCL021022273501/2021|EPI_ISL_1297322|2021-01-28:0)237821:3,England/MILK-E049C7/2020|OD926770.1|2020-12-29:4,(England/CAMC-EDB7B0/2021|OD931963.1|2021-01-04:0,England/CAMC-EDB7A1/2021|OD932253.1|2021-01-04:0)237822:2,(England/OXON-F421A6/2020|20-12-18:0,England/OXON-F421A6/2020|EPI_ISL_840260|2020-12-18:0)237823:1,England/MILK-CA664A/2020|OD914298.1|2020-12-18:0,England/CAMC-C443B0/2020|OD907130.1|2020-12-10:0,England/CAMC-C44383/2020|OD906964.1|2020-12-10:0,England/CAMC-C443FC/2020|OD906963.1|2020-12-10:0,England/SGUH-10D06/2021|21-01-01:0,Portugal/PT2115/2020|EPI_ISL_759707|2020-12-26:0,England/MILK-C633BB/2020|OD916954.1|2020-12-13:0,England/MILK-C60E17/2020|OD916880.1|2020-12-13:0,England/MILK-D700B3/2020|OD923252.1|2020-12-25:0,England/PHEC-1555A2/2021|21-01-15:0,Wales/ALDP-CB5AA6/2020|OD936535.1|2020-12-18:0,England/LOND-E502F/2021|21-01-05:0,England/LOND-E5836/2021|21-01-14:0,England/MILK-CA6659/2020|OD914297.1|2020-12-18:0)237810:2,England/ALDP-C8C9AB/2020|OD917678.1|2020-12-15:1,England/CAMC-D0E2E1/2020|OD924812.1|2020-12-26:1,England/MILK-EB79A5/2021|OD927633.1|2021-01-02:1,England/MILK-E0729C/2020|OD926876.1|2020-12-28:2,(England/CAMC-105FBC2/2021|OD941477.1|2021-01-16:3,(England/MILK-118D535/2021|OD965559.1|2021-01-26:0,England/MILK-1139C60/2021|OD953241.1|2021-01-21:2)237825:1,((England/RAND-1313C5B/2021|21-02-15:0,England/CAMC-1216D1A/2021|OD971123.1|2021-02-06:1)237827:1,(England/ALDP-1441B29/2021|21-03-21:1,England/ALDP-1442742/2021|21-03-20:1,England/OXON-F7E156/2021|21-03-17:1,(England/ALDP-1460DF1/2021|21-03-23:0,England/ALDP-1461024/2021|21-03-23:0,England/ALDP-146F105/2021|21-03-23:0)237829:1,England/ALDP-1449435/2021|21-03-20:0,England/LCST-24DDC3B/2021|OU030603.1|2021-03-10:0,England/MILK-14BDAFE/2021|21-03-31:0,England/ALDP-14C47B1/2021|21-04-02:0,England/ALDP-147739B/2021|21-03-24:0,England/ALDP-145857C/2021|21-03-22:0,England/ALDP-143D883/2021|21-03-20:0,England/LCST-24DD8A0/2021|OU032651.1|2021-03-19:0)237828:5,England/MILK-134C776/2021|OU035828.1|2021-02-25:1,England/MILK-136C2F7/2021|OU038271.1|2021-03-01:1,(England/LCST-24DCE27/2021|OU029141.1|2021-02-03:0,England/LCST-24DCCD2/2021|OU030554.1|2021-02-03:0)237830:1,England/LCST-24DCEDC/2021|OU029850.1|2021-02-13:0,England/PHEC-2FAE58/2021|21-02-17:0,England/MILK-129BDE0/2021|OU012279.1|2021-02-12:0)237826:1,((England/LCST-24DCC2D/2021|OU030898.1|2021-02-07:0,(England/MILK-13CC204/2021|21-03-10:1,(England/BIRM-BCY3ZK/2021|OB997797.1|2021-03-04:0,(England/BIRM-BCN4B1/2021|OB998084.1|2021-03-18:0,England/BIRM-BCN4P4/2021|OB998267.1|2021-03-18:0,England/BIRM-BCY4NW/2021|OB998272.1|2021-03-04:0)237835:1)237834:1,(England/ALDP-141E4C0/2021|21-03-12:1,England/MILK-141AA77/2021|21-03-17:0,(England/MILK-141AD41/2021|21-03-17:0,England/MILK-140AA6B/2021|21-03-17:2)237837:3,(England/ALDP-1417816/2021|21-03-15:0,(England/MILK-149000E/2021|21-03-26:0,England/ALDP-1449DD0/2021|21-03-21:0,England/MILK-148C71F/2021|21-03-26:0)237839:1)237838:1)237836:1,(England/BIRM-BCN4RC/2021|OB998416.1|2021-03-18:1,England/QEUH-141309A/2021|21-03-18:0,England/BIRM-BCN6M4/2021|OB998482.1|2021-03-23:0,England/ALDP-146FBDA/2021|21-03-23:0,England/ALDP-146DAA2/2021|21-03-23:0)237840:1,(England/BIRM-BCN48G/2021|OB998479.1|2021-03-18:0,England/BIRM-BCN4ER/2021|OB997932.1|2021-03-18:1)237841:1,England/ALDP-143D8DE/2021|21-03-20:1,((England/MILK-152C5DA/2021|21-04-22:0,England/MILK-1534AA3/2021|21-04-24:0)237843:1,England/MILK-14737A2/2021|21-03-22:0,England/MILK-14A44FC/2021|21-03-23:0,England/OXON-F7D7FB/2021|21-03-15:0)237842:1,England/BIRM-BCN46Z/2021|OB998336.1|2021-03-18:2,England/BIRM-BCN4FK/2021|OB998447.1|2021-03-18:1,England/BIRM-BCNHGG/2021|OB998419.1|2021-03-18:1,England/BIRM-BCN5NX/2021|OB997840.1|2021-03-17:1,(England/BIRM-BCN43B/2021|OB998089.1|2021-03-17:0,England/BIRM-BCN6J6/2021|OB998247.1|2021-03-23:0)237844:2,England/ALDP-1364F70/2021|OU027247.1|2021-02-26:0,England/BIRM-BCN4GE/2021|OB998161.1|2021-03-18:0,England/BIRM-BCY3HY/2021|OB997802.1|2021-03-04:0,England/BIRM-BCN374/2021|OB998128.1|2021-03-18:0,England/BIRM-BCN4ZF/2021|OB998540.1|2021-03-18:0,England/BIRM-BCN6KH/2021|OB998111.1|2021-03-23:0,England/BIRM-BCN5TO/2021|OB998137.1|2021-03-18:0,England/BIRM-BCN4NO/2021|OB998108.1|2021-03-18:0,England/BIRM-BCY36H/2021|OB998151.1|2021-03-05:0,England/BIRM-BCN36A/2021|OB998401.1|2021-03-18:0,England/BIRM-BCY376/2021|OB998452.1|2021-03-04:0,England/BIRM-BCN41X/2021|OB997827.1|2021-03-17:0,England/BIRM-BCN6NC/2021|OB997937.1|2021-03-23:0,England/BIRM-BCN5JB/2021|OB998080.1|2021-03-18:0,England/BIRM-BCY4D1/2021|OB998282.1|2021-03-05:0,England/BIRM-BCN5FJ/2021|OB998274.1|2021-03-18:0,England/BIRM-BCY3SC/2021|FR993787.1|2021-03-05:0,England/MILK-1376272/2021|21-03-01:0,England/BIRM-BCN4WM/2021|OU029459.1|2021-03-17:0,England/ALDP-141E703/2021|21-03-15:0,England/MILK-13A775B/2021|21-03-05:0,England/MILK-137746C/2021|21-03-01:0)237833:1)237832:1,England/MILK-1150DCA/2021|OD955534.1|2021-01-21:0,England/MILK-12ECC98/2021|OU019235.1|2021-02-18:0,England/MILK-12F7A63/2021|21-02-19:0,England/MILK-1284E50/2021|OD987401.1|2021-02-10:0)237831:1,Spain/MC-ISCIII-210939/2021|EPI_ISL_1159190|2021-01-28:1,England/MILK-EBF907/2021|OD927451.1|2021-01-03:0,Spain/MC-ISCIII-210276/2021|EPI_ISL_954793|2021-01-10:0,Spain/MC-ISCIII-210154/2021|EPI_ISL_913037|2021-01-13:0,Spain/MC-ISCIII-210153/2021|EPI_ISL_913031|2021-01-13:0,Spain/MC-ISCIII-210143/2021|EPI_ISL_913026|2021-01-15:0,Spain/MC-ISCIII-210563/2021|EPI_ISL_965917|2021-01-25:0,England/MILK-EBF8EC/2021|OD927718.1|2021-01-03:0,England/MILK-F9E800/2021|OD934056.1|2021-01-08:0)237824:3,England/LOND-1288D31/2020|20-12-23:1,((Netherlands/ZE-RIVM-24894/2021|EPI_ISL_1703152|2021-03-29:4,(Netherlands/NH-RIVM-25637/2021|EPI_ISL_1705110|2021-04-06:2,Netherlands/ZH-RIVM-28561/2021|EPI_ISL_1961977|2021-04-12:1,(Germany/HE-RKI-I-148015/2021|EPI_ISL_2259820|2021-05-04:1,Netherlands/UT-RIVM-28097/2021|EPI_ISL_1961223|2021-04-17:0)237848:3,Netherlands/NH-RIVM-26257/2021|EPI_ISL_1705730|2021-04-05:0,Netherlands/NB-RIVM-31043/2021|EPI_ISL_2093386|2021-04-27:0,Netherlands/NH-RIVM-34334/2021|EPI_ISL_2302690|2021-05-11:0,Netherlands/NB-RIVM-27460/2021|EPI_ISL_1791952|2021-04-15:0)237847:2,(Netherlands/ZE-RIVM-16761/2021|EPI_ISL_1289071|2021-03-01:0,Netherlands/ZE-RIVM-16764/2021|EPI_ISL_1289072|2021-03-04:0)237849:3)237846:2,England/ALDP-1014877/2021|OD943613.1|2021-01-13:3,England/ALDP-DB1A6D/2020|OD928794.1|2020-12-31:0,England/SGUH-112F7/2021|21-01-09:0)237845:1,England/CAMC-10A13BA/2021|OD946418.1|2021-01-18:1,England/CAMC-ED8D75/2021|OD931952.1|2021-01-04:1,England/ALDP-EE61C3/2020|OD930450.1|2020-12-30:1,England/CAMC-10FA543/2021|OD950145.1|2021-01-20:1,England/TFCI-2703219/2021|21-01-14:1,(England/MILK-116BC29/2021|OD955166.1|2021-01-25:2,England/CAMC-ED7ACA/2021|OD932208.1|2021-01-05:0)237850:2,England/LOND-E564B/2021|21-01-29:1,England/CAMC-116425B/2021|OD962955.1|2021-01-25:1,England/MILK-11D1893/2021|OD965115.1|2021-01-29:1,(England/NOTT-251718/2021|OU031971.1|2021-02-20:1,England/NOTT-251420/2021|OU031236.1|2021-02-12:1,England/NOTT-251253/2021|OU032310.1|2021-02-09:0,England/RAND-12689D9/2021|21-02-02:0)237851:2,(England/SGUH-10A96/2021|21-01-04:1,England/MILK-12BEBED/2021|OU014649.1|2021-02-16:0,England/CAMC-13472B6/2021|OU035288.1|2021-02-20:0,England/MILK-129163A/2021|OD996932.1|2021-02-11:0,England/MILK-1265BD6/2021|OD986316.1|2021-02-09:0,England/MILK-12B52F0/2021|OD995597.1|2021-02-15:0)237852:1,(England/CAMC-12C1D4B/2021|OU020941.1|2021-02-16:0,England/CAMC-12C21E4/2021|OU020981.1|2021-02-17:1)237853:2,(England/CAMB-AA2BE7/2021|21-02-11:1,(England/QEUH-13AE0A4/2021|21-03-08:1,(England/QEUH-13DA045/2021|21-03-13:0,England/QEUH-13D9F76/2021|21-03-13:0,England/QEUH-13DA036/2021|21-03-13:0)237856:1,England/QEUH-13D92F5/2021|21-03-12:0,England/QEUH-1475245/2021|21-03-25:0,England/QEUH-1423273/2021|21-03-19:0,England/QEUH-14006BC/2021|21-03-16:0,England/QEUH-13D1C77/2021|21-03-12:0)237855:3,England/CAMC-12E9ED1/2021|OU016653.1|2021-02-22:0,England/CAMC-12E9D98/2021|OU016635.1|2021-02-22:0)237854:1,England/CAMC-12D45B6/2021|OU018172.1|2021-02-19:2,Spain/MD-HGUGM-21094794/2021|EPI_ISL_1233409|2021-02-26:1,England/PORT-2E6CA0/2021|21-02-25:2,Spain/CE-ISCIII-211518/2021|EPI_ISL_1262112|2021-02-15:1,(England/ALDP-140BA6A/2021|21-03-16:1,Scotland/QEUH-14133FB/2021|21-03-19:1,England/CAMC-144F9D6/2021|21-03-03:1,(England/ALDP-14680E1/2021|21-03-23:0,England/ALDP-1458406/2021|21-03-22:1)237858:2,England/RAND-13FCD28/2021|21-03-06:0,England/RAND-14224E7/2021|21-03-05:0,England/CAMC-12C217B/2021|OU020987.1|2021-02-17:0,England/QEUH-140901F/2021|21-03-17:0,England/RAND-13EAF63/2021|21-03-10:0,England/CAMC-13A5210/2021|21-03-06:0)237857:1,Spain/AN-IBV-98018670/2021|EPI_ISL_1423931|2021-01-30:3,Germany/BW-RKI-I-053086/2021|EPI_ISL_1436514|2021-03-18:4,Spain/CN-ISCIII-211820/2021|EPI_ISL_1510721|2021-02-12:1,Spain/CE-ISCIII-212107/2021|EPI_ISL_1511234|2021-03-09:1,Spain/AN-IBV-98018833/2021|EPI_ISL_1588823|2021-01-31:1,Latvia/2103045869/2021|EPI_ISL_1590259|2021-03-09:3,Latvia/2103045860/2021|EPI_ISL_1590258|2021-03-09:1,Latvia/2103044568/2021|EPI_ISL_1590219|2021-03-10:1,Latvia/2103044345/2021|EPI_ISL_1590203|2021-03-09:1,Latvia/2103043743/2021|EPI_ISL_1590190|2021-03-09:1,((Latvia/2201/2021|EPI_ISL_2141777|2021-04-14:1,Latvia/2198/2021|EPI_ISL_2141775|2021-04-14:1,Latvia/2292/2021|EPI_ISL_2141863|2021-04-15:0,Latvia/2213/2021|EPI_ISL_2141789|2021-04-14:0)237860:1,Latvia/2103045553/2021|EPI_ISL_1590241|2021-03-10:0,Latvia/210304687/2021|EPI_ISL_1590262|2021-03-09:0,Latvia/2103044707/2021|EPI_ISL_1590226|2021-03-09:0,Latvia/2103044693/2021|EPI_ISL_1590225|2021-03-09:0)237859:1,Latvia/1689/2021|EPI_ISL_1613615|2021-03-20:2,Latvia/1536/2021|EPI_ISL_1613391|2021-03-12:1,Latvia/1535/2021|EPI_ISL_1613390|2021-03-12:1,(Latvia/1744/2021|EPI_ISL_1613695|2021-03-29:0,Latvia/1753/2021|EPI_ISL_1613706|2021-03-29:1,Latvia/2273/2021|EPI_ISL_2141844|2021-04-14:1)237861:1,(Latvia/1563/2021|EPI_ISL_1613432|2021-03-18:1,Latvia/1601/2021|EPI_ISL_1613484|2021-03-18:0)237862:1,(Latvia/2103021887/2021|EPI_ISL_1590101|2021-03-05:0,(Latvia/1363/2021|EPI_ISL_1613133|2021-03-11:0,(Latvia/1704/2021|EPI_ISL_1613638|2021-03-20:0,Latvia/1696/2021|EPI_ISL_1613625|2021-03-23:0)237865:1)237864:1,(Latvia/2103067512/2021|EPI_ISL_1590336|2021-03-17:0,Latvia/1467/2021|EPI_ISL_1613289|2021-03-11:0)237866:1)237863:1,(Latvia/1646/2021|EPI_ISL_1613550|2021-03-24:1,(Latvia/2235/2021|EPI_ISL_2141809|2021-04-14:1,Latvia/2425/2021|EPI_ISL_2141987|2021-04-23:1)237868:1,Latvia/2246/2021|EPI_ISL_2141818|2021-04-19:1,Latvia/2103061563/2021|EPI_ISL_1590309|2021-03-15:0,Latvia/2103067558/2021|EPI_ISL_1590344|2021-03-17:0,Latvia/1731/2021|EPI_ISL_1613677|2021-03-28:0,Latvia/2381/2021|EPI_ISL_2141944|2021-04-21:0,Latvia/2000/2021|EPI_ISL_2141581|2021-03-22:0,Latvia/2250/2021|EPI_ISL_2141821|2021-04-15:0,Latvia/2142/2021|EPI_ISL_2141719|2021-04-09:0,Latvia/2242/2021|EPI_ISL_2141814|2021-04-19:0)237867:2,England/CAMC-12C9CBF/2021|OU012779.1|2021-02-18:1,(Latvia/1807/2021|EPI_ISL_1613782|2021-03-26:2,Latvia/1817/2021|EPI_ISL_1613797|2021-03-26:2,Latvia/2103067536/2021|EPI_ISL_1590339|2021-03-16:0)237869:1,(((England/CAMC-14D5D33/2021|21-04-08:0,England/CAMC-14D5B75/2021|21-04-08:0)237872:1,England/CAMC-13CBF3B/2021|21-03-13:0,England/CAMC-13CC055/2021|21-03-13:0,England/CAMC-139E07A/2021|21-03-08:0)237871:3,(Spain/ML-ISCIII-210595/2021|EPI_ISL_965936|2021-01-20:0,Spain/ML-ISCIII-210812/2021|EPI_ISL_1159137|2021-02-02:1)237873:1)237870:1,England/ALDP-C6B6E7/2020|OD918917.1|2020-12-14:1,Spain/CE-ISCIII-212354/2021|EPI_ISL_1684061|2021-03-10:2,Spain/CE-ISCIII-212353/2021|EPI_ISL_1684058|2021-03-11:2,(Spain/CE-ISCIII-212352/2021|EPI_ISL_1684055|2021-03-11:0,(Spain/CE-ISCIII-211517/2021|EPI_ISL_1262111|2021-02-19:0,Spain/CE-ISCIII-211090/2021|EPI_ISL_1159218|2021-02-05:1)237875:1)237874:1,Spain/AN-IBV-98022517/2021|EPI_ISL_1786119|2021-03-03:1,(Spain/AN-IBV-98022468/2021|EPI_ISL_1786077|2021-02-22:4,Spain/AN-IBV-98018746/2021|EPI_ISL_1588789|2021-02-13:3)237876:1,(England/MILK-1517FD4/2021|21-04-18:3,(England/ALDP-101B342/2021|OD942154.1|2021-01-12:1,England/MILK-EC0EB9/2021|OD931466.1|2021-01-03:0)237878:1,(AND02450|OU014394.1|21:1,AND02418|OU014379.1|21:3,AND02302|OU014285.1|21:0,(AND02350|OU014321.1|21:0,AND02259|OU014251.1|21:0)237880:1)237879:2)237877:1,(England/PHEC-30AF51/2021|21-04-22:0,England/CAMC-1510ACB/2021|2021-04-16:1)237881:2,Spain/AN-IBV-98018810/2021|EPI_ISL_1938829|2021-01-27:1,Spain/AN-IBV-98018792/2021|EPI_ISL_1938825|2021-01-29:2,(Spain/AN-IBV-98018785/2021|EPI_ISL_1938824|2021-01-28:0,((AND01817|OU015881.1|21:2,(AND02052|OU014978.1|21:0,AND02172|OU015076.1|21:0)237885:2,AND02115|OU015048.1|21:0,AND01840|OU015904.1|21:0)237884:3,(AND02181|OU015100.1|21:1,AND01979|OU015256.1|21:1,AND01892|OU015180.1|21:1,AND02164|OU015083.1|21:0,AND02120|OU015049.1|21:0,AND02127|OU015054.1|21:0,AND02069|OU014999.1|21:0,AND02145|OU015069.1|21:0,AND02143|OU015066.1|21:0,AND02426|OU014384.1|21:0,AND01697|OU015783.1|21:0,AND02417|OU014373.1|21:0,AND02595|OU016012.1|21:0,AND02012|OU015282.1|21:0,AND02058|OU014985.1|21:0,AND02040|OU015318.1|21:0,AND02193|OU015096.1|21:0,AND02188|OU015102.1|21:0,AND02534|OU015970.1|21:0,AND01937|OU015218.1|21:0,AND01873|OU015157.1|21:0,AND01949|OU015226.1|21:0,AND01942|OU015224.1|21:0,AND02348|OU014324.1|21:0,AND01935|OU015215.1|21:0,AND01948|OU015230.1|21:0,AND01783|OU015861.1|21:0,AND02323|OU014303.1|21:0,AND01930|OU015212.1|21:0,AND01859|OU015921.1|21:0,AND01888|OU015175.1|21:0,AND01823|OU015888.1|21:0,AND01846|OU015914.1|21:0)237886:2)237883:1)237882:2,((AND02002|OU015276.1|21:1,AND01956|OU015241.1|21:1,AND01904|OU015193.1|21:1,AND02046|OU015316.1|21:0,AND01964|OU015247.1|21:0,AND01947|OU015229.1|21:0,AND01897|OU015183.1|21:0)237888:3,(AND02591|OU015997.1|21:3,(AND02119|OU015047.1|21:2,AND02524|OU015966.1|21:1,AND02020|OU015290.1|21:1,AND02134|OU015057.1|21:0,AND02497|OU014443.1|21:0,AND02221|OU015130.1|21:0)237890:1)237889:1)237887:1,AND02152|OU015056.1|21:4,(Latvia/2394/2021|EPI_ISL_2141957|2021-04-21:1,Latvia/2103045846/2021|EPI_ISL_1590257|2021-03-09:1,Latvia/2373/2021|EPI_ISL_2141936|2021-04-20:0,Latvia/2374/2021|EPI_ISL_2141937|2021-04-23:0,Latvia/2365/2021|EPI_ISL_2141929|2021-04-21:0,Latvia/2189/2021|EPI_ISL_2141766|2021-04-15:0,Latvia/2278/2021|EPI_ISL_2141849|2021-04-14:0)237891:1,(Latvia/2378/2021|EPI_ISL_2141941|2021-04-21:1,Latvia/1814/2021|EPI_ISL_1613792|2021-03-26:1)237892:1,Latvia/2417/2021|EPI_ISL_2141979|2021-04-26:1,Latvia/2188/2021|EPI_ISL_2141765|2021-04-15:3,(Latvia/2129/2021|EPI_ISL_2141706|2021-04-08:0,England/CAMB-AA0E77/2021|21-02-01:1)237893:1,(Latvia/2200/2021|EPI_ISL_2141776|2021-04-14:1,Latvia/2245/2021|EPI_ISL_2141817|2021-04-15:0)237894:1,AND01877|OU015159.1|21:4,(AND02376|OU014335.1|21:2,AND02300|OU014281.1|21:0,AND02414|OU014383.1|21:0,AND02297|OU014278.1|21:0,AND02318|OU014301.1|21:0)237895:3,Latvia/2307/2021|EPI_ISL_2141878|2021-04-16:1,(Latvia/2227/2021|EPI_ISL_2141802|2021-04-14:1,Latvia/2257/2021|EPI_ISL_2141828|2021-04-19:2)237896:1,Latvia/2259/2021|EPI_ISL_2141830|2021-04-19:2,Latvia/2321/2021|EPI_ISL_2141890|2021-04-23:1,England/OXON-F6049A/2021|21-01-17:1,(Switzerland/SO-ETHZ-620702/2021|EPI_ISL_2307871|2021-05-08:2,Switzerland/AG-ETHZ-610506/2021|EPI_ISL_2151946|2021-05-03:0,Switzerland/ZH-UZH-IMV-3ba48963/2021|EPI_ISL_2136966|2021-05-06:0,Switzerland/GR-ETHZ-620157/2021|EPI_ISL_2307770|2021-05-07:0,Switzerland/GR-ETHZ-620155/2021|EPI_ISL_2307765|2021-05-07:0)237897:1,England/CAMC-CB8AA3/2020|OD918323.1|2020-12-18:1,((AND02540|OU015955.1|21:2,AND02554|OU015976.1|21:0,AND02559|OU015981.1|21:0,AND01890|OU015186.1|21:0)237899:1,AND02377|OU014342.1|21:0,AND01858|OU015920.1|21:0)237898:4,Ireland/D-NVRL-21IRL49946/2021|EPI_ISL_2029135|2021-04-27:5,(England/CAMC-1293191/2021|OD996314.1|2021-02-13:0,England/CAMC-127EDB6/2021|OD984407.1|2021-02-12:0,England/CAMC-1293F97/2021|OD985254.1|2021-02-14:0)237900:1,(England/CAMC-12A7CB7/2021|OD994270.1|2021-02-15:0,England/CAMC-1396D02/2021|21-03-06:0,England/PHEC-2FE3CE/2021|21-03-03:0,England/CAMC-12E9E2C/2021|OU016638.1|2021-02-22:0,England/CAMC-12E9CB9/2021|OU016639.1|2021-02-22:0,England/CAMC-12D4176/2021|OU017989.1|2021-02-20:0,England/CAMC-127ED89/2021|OD984389.1|2021-02-12:0)237901:1,(England/RAND-1313839/2021|21-02-13:0,England/CAMC-1262474/2021|OD983534.1|2021-02-09:0)237902:4,(Latvia/2103067419/2021|EPI_ISL_1590320|2021-03-16:0,Latvia/2103067612/2021|EPI_ISL_1590354|2021-03-17:0,Latvia/2103061240/2021|EPI_ISL_1590305|2021-03-15:0,Latvia/2103061132/2021|EPI_ISL_1590302|2021-03-15:0,Latvia/2103061032/2021|EPI_ISL_1590300|2021-03-17:0,Latvia/2103044392/2021|EPI_ISL_1590207|2021-03-10:0,Latvia/1866/2021|EPI_ISL_1613870|2021-03-24:0,Latvia/1637/2021|EPI_ISL_1613536|2021-03-23:0,Latvia/1546/2021|EPI_ISL_1613406|2021-03-16:0,Latvia/2121/2021|EPI_ISL_2141698|2021-04-07:0,Latvia/2112/2021|EPI_ISL_2141690|2021-04-12:0,Latvia/2001/2021|EPI_ISL_2141582|2021-03-21:0,Latvia/2137/2021|EPI_ISL_2141714|2021-04-07:0,Latvia/1943/2021|EPI_ISL_2141526|2021-03-20:0,Latvia/1911/2021|EPI_ISL_2141494|2021-03-21:0)237903:1,England/ALDP-C8C01F/2020|OD917639.1|2020-12-15:0,Spain/CE-ISCIII-211812/2021|EPI_ISL_1683750|2021-02-23:0,Spain/CE-ISCIII-211811/2021|EPI_ISL_1683748|2021-02-26:0,Spain/CE-ISCIII-212351/2021|EPI_ISL_1684053|2021-03-12:0,Latvia/2103004320/2021|EPI_ISL_1590160|2021-03-01:0,Latvia/2103003641/2021|EPI_ISL_1590158|2021-03-01:0,Latvia/2103009103/2021|EPI_ISL_1590151|2021-02-27:0,Latvia/2102074726/2021|EPI_ISL_1590128|2021-02-23:0,Latvia/2102071591/2021|EPI_ISL_1590126|2021-02-22:0,Latvia/2102023079/2021|EPI_ISL_1590107|2021-02-08:0,Spain/AN-IBV-98018827/2021|EPI_ISL_1588817|2021-01-31:0,Spain/AN-IBV-98018825/2021|EPI_ISL_1588815|2021-01-30:0,Latvia/2103067432/2021|EPI_ISL_1590325|2021-03-16:0,Spain/AN-IBV-98016581/2021|EPI_ISL_1590001|2021-01-19:0,Latvia/2103045812/2021|EPI_ISL_1590256|2021-03-09:0,Latvia/2103045806/2021|EPI_ISL_1590255|2021-03-09:0,Latvia/2103044387/2021|EPI_ISL_1590206|2021-03-09:0,Latvia/2103044331/2021|EPI_ISL_1590202|2021-03-09:0,Latvia/2103044239/2021|EPI_ISL_1590195|2021-03-10:0,Latvia/2103045595/2021|EPI_ISL_1590243|2021-03-10:0,Latvia/2103045488/2021|EPI_ISL_1590238|2021-03-10:0,Latvia/2103044466/2021|EPI_ISL_1590212|2021-03-10:0,Spain/AN-IBV-98016570/2021|EPI_ISL_1589996|2021-01-18:0,Spain/AN-IBV-98016527/2021|EPI_ISL_1589981|2021-01-18:0,England/PORT-2DE33D/2021|21-01-06:0,Belgium/rega-1953/2021|EPI_ISL_896450|2021-01-15:0,England/CAMC-12D4C93/2021|OU019791.1|2021-02-19:0,England/CAMC-12E9FB0/2021|OU022543.1|2021-02-22:0,England/CAMB-AA2938/2021|21-02-14:0,England/CAMC-11D356D/2021|21-01-30:0,England/RAND-120ED06/2021|OD990032.1|2021-01-26:0,England/CAMC-11E3597/2021|OD973198.1|2021-02-01:0,England/CAMC-11E35A6/2021|OD972924.1|2021-02-01:0,England/RAND-120F716/2021|OD990110.1|2021-01-26:0,England/CAMB-AA134A/2021|21-01-27:0,England/CAMB-AA130E/2021|21-01-27:0,England/CAMB-AA12C5/2021|21-01-27:0,England/CAMB-AA122F/2021|21-01-27:0,England/CAMC-11B386A/2021|OD964984.1|2021-01-29:0,England/ALDP-C8C05B/2020|OD917637.1|2020-12-15:0,England/ALDP-C8C04C/2020|OD917382.1|2020-12-15:0,England/ALDP-C8CA4E/2020|OD917885.1|2020-12-15:0,England/MILK-D09969/2020|OD919666.1|2020-12-20:0,England/MILK-C2F62B/2020|OD920985.1|2020-12-07:0,England/QEUH-D14E20/2020|OD924877.1|2020-12-27:0,England/CAMC-101CF10/2021|OD938850.1|2021-01-14:0,England/MILK-E042EA/2020|OD926761.1|2020-12-29:0,England/MILK-F887EE/2021|OD940198.1|2021-01-07:0,England/CAMC-10A2191/2021|OD946151.1|2021-01-18:0,England/LOND-13237EE/2021|21-01-12:0,England/QEUH-101590A/2021|OD951031.1|2021-01-15:0,England/CAMC-116422E/2021|OD963424.1|2021-01-25:0,Latvia/798/2021|EPI_ISL_1219604|2021-02-23:0,Latvia/1825/2021|EPI_ISL_1613809|2021-03-27:0,Latvia/1618/2021|EPI_ISL_1613509|2021-03-18:0,Latvia/1766/2021|EPI_ISL_1613722|2021-03-29:0,Latvia/1760/2021|EPI_ISL_1613716|2021-03-29:0,Latvia/1466/2021|EPI_ISL_1613288|2021-03-10:0,Latvia/1403/2021|EPI_ISL_1613193|2021-03-16:0,Latvia/1372/2021|EPI_ISL_1613147|2021-03-12:0,Latvia/1813/2021|EPI_ISL_1613791|2021-03-26:0,Latvia/1802/2021|EPI_ISL_1613774|2021-03-25:0,Latvia/1642/2021|EPI_ISL_1613544|2021-03-18:0,Latvia/775/2021|EPI_ISL_1219581|2021-02-23:0,Spain/AN-IBV-98018812/2021|EPI_ISL_1938831|2021-01-27:0,Latvia/2124/2021|EPI_ISL_2141701|2021-04-08:0,Latvia/2295/2021|EPI_ISL_2141866|2021-04-15:0,Latvia/1916/2021|EPI_ISL_2141499|2021-03-21:0,Latvia/2206/2021|EPI_ISL_2141782|2021-04-13:0)237809:1,Spain/CE-ISCIII-212613/2021|EPI_ISL_1908204|2021-03-17:1,Netherlands/GE-RIVM-28659/2021|EPI_ISL_1961444|2021-04-19:3,Pakistan/UHS-PAK-S23/2021|EPI_ISL_2100459|2021-04-08:6)237808:1,England/OXON-F4221C/2020|20-12-17:1,England/LOND-E2954/2020|20-12-01:0,Latvia/2103009041/2021|EPI_ISL_1590144|2021-02-24:0,Germany/RP-RKI-I-028118/2021|EPI_ISL_1211149|2021-02-23:0)237635:1,((Switzerland/TG-ETHZ-551596/2020|EPI_ISL_1496142|2021-03-23:1,((Italy/EMR-107251-002-01/2021|EPI_ISL_1510625|2021-03:3,Italy/CAM-TIGEM-5643/2021|EPI_ISL_1307909|2021-03-12:0,(Italy/TAA-IGA-1900558253/2021|EPI_ISL_1941561|2021-04-07:1,Italy/TAA-IGA-1900568610/2021|EPI_ISL_1840704|2021-04-19:0,Italy/TAA-IGA-1900555129/2021|EPI_ISL_1745282|2021-04-12:0)237908:4)237907:1,Denmark/DCGC-90371/2021|EPI_ISL_2026630|2021-04-26:1,Denmark/DCGC-62999/2021|EPI_ISL_1871570|2021-04-19:0,Denmark/DCGC-85690/2021|EPI_ISL_1895009|2021-04-12:0,Denmark/DCGC-57524/2021|EPI_ISL_1866024|2021-04-19:0,Denmark/DCGC-51449/2021|EPI_ISL_1859237|2021-04-19:0,Denmark/DCGC-71184/2021|EPI_ISL_1879755|2021-04-12:0,Denmark/DCGC-73120/2021|EPI_ISL_1881691|2021-04-26:0,Denmark/DCGC-92546/2021|EPI_ISL_2028841|2021-04-26:0)237906:1,((Switzerland/BE-ETHZ-600003/2021|EPI_ISL_2016922|2021-04-23:1,Switzerland/ZH-ETHZ-580966/2021|EPI_ISL_1750288|2021-04-14:0)237910:1,Switzerland/ZH-ETHZ-600171/2021|EPI_ISL_2017111|2021-04-23:0,Switzerland/ZH-ETHZ-600636/2021|EPI_ISL_2019490|2021-04-27:0,Switzerland/BL-ETHZ-600374/2021|EPI_ISL_2016993|2021-04-26:0,Switzerland/ZH-UZH-IMV-3ba4714e/2021|EPI_ISL_2007031|2021-04-20:0,Switzerland/SZ-ETHZ-600554/2021|EPI_ISL_2019384|2021-04-26:0,Switzerland/AG-ETHZ-620313/2021|EPI_ISL_2307453|2021-05-10:0,Switzerland/AG-ETHZ-620311/2021|EPI_ISL_2307499|2021-05-10:0)237909:1,Switzerland/AG-ETHZ-581149/2021|EPI_ISL_1749880|2021-04-15:2,(Switzerland/BE-ETHZ-550263/2020|EPI_ISL_1598202|2021-03-25:0,Switzerland/SO-ETHZ-561547/2020|EPI_ISL_1598444|2021-03-29:0,Switzerland/BE-ETHZ-550252/2020|EPI_ISL_1598200|2021-03-25:0,Switzerland/BE-ETHZ-550907/2020|EPI_ISL_1597885|2021-03-20:0)237911:2,Switzerland/AG-ETHZ-520975/2020|EPI_ISL_1407472|2021-03-02:0,Switzerland/ZH-ETHZ-550801/2020|EPI_ISL_1598595|2021-03-19:0,Switzerland/SO-ETHZ-540982/2020|EPI_ISL_1407685|2021-03-14:0)237905:1,((Italy/EMR-099412-012-01/2021|EPI_ISL_1442462|2021-03-18:1,Italy/EMR-100008-008-01/2021|EPI_ISL_1442475|2021-03:0)237913:1,(Italy/VEN-IZSVe-21RS493-8-PD/2021|EPI_ISL_1524393|2021:0,Italy/TAA-IGA-1900536544/2021|EPI_ISL_1489765|2021-03-16:1)237914:1,Italy/EMR-119677-027-01/2021|EPI_ISL_1670706|2021-03:1,(Italy/CAL-TIGEM-IZSM-COLLI-10351/2021|EPI_ISL_1759720|2021-04-20:0,(Italy/CAL-TIGEM-IZSM-COLLI-10348/2021|EPI_ISL_1759717|2021-04-20:0,Italy/CAL-TIGEM-IZSM-COLLI-10345/2021|EPI_ISL_1759715|2021-04-20:1,(Italy/CAL-TIGEM-IZSM-COLLI-14009/2021|EPI_ISL_2275987|2021-05-18:1,Italy/CAL-TIGEM-IZSM-COLLI-13996/2021|EPI_ISL_2275975|2021-05-18:2)237917:3,Italy/CAL-TIGEM-IZSM-COLLI-14008/2021|EPI_ISL_2275986|2021-05-18:2)237916:1)237915:3,((Italy/LAZ-INMI-592/2021|EPI_ISL_1824058|2021-04-21:1,Italy/LAZ-INMI-455/2021|EPI_ISL_1696677|2021-03-27:0,Italy/LAZ-INMI-597/2021|EPI_ISL_1824062|2021-04-21:0,Italy/LAZ-INMI-610/2021|EPI_ISL_1824072|2021-04-21:0)237919:1,Italy/LAZ-IZSLT-21056663/2021|EPI_ISL_2080934|2021-04-26:1)237918:3,Italy/VEN-UniVR-160/2021|EPI_ISL_2176805|2021-03-31:2,(Switzerland/AG-ETHZ-540725/2020|EPI_ISL_1407792|2021-03-12:0,Switzerland/AG-ETHZ-531718/2020|EPI_ISL_1360458|2021-03-10:0)237920:1)237912:1,Italy/VEN-IZSVe-21RS461-1-PD/2021|EPI_ISL_1524429|2021-02-25:1,Italy/LOM-HSacco78/2021|EPI_ISL_1547825|2021-03-18:2,Italy/LOM-HSacco70/2021|EPI_ISL_1547817|2021-03-18:1,((Italy/CAM-TIGEM-IZSM-COLLI-6136/2021|EPI_ISL_1390722|2021-03-18:1,Italy/CAM-TIGEM-IZSM-COLLI-10994/2021|EPI_ISL_2029562|2021-04-14:1,Italy/CAM-TIGEM-IZSM-COLLI-12111/2021|EPI_ISL_2143967|2021-04-22:3,Italy/CAM-TIGEM-5720/2021|EPI_ISL_1310799|2021-03-08:0,Italy/CAM-TIGEM-IZSM-COLLI-9525/2021|EPI_ISL_1692872|2021-04-06:0,Italy/CAM-TIGEM-IZSM-COLLI-8255/2021|EPI_ISL_1632945|2021-04-01:0,Italy/CAM-TIGEM-IZSM-COLLI-8244/2021|EPI_ISL_1632936|2021-04-01:0)237922:1,Spain/NC-CHN-01000682/2021|EPI_ISL_1393257|2021-02-19:0,Spain/NC-CHN-01000682/2021|EPI_ISL_1393222|2021-02-22:0)237921:2,(Italy/ABR-IZSGC-205776/2021|EPI_ISL_1707549|2021-04-08:1,Italy/ABR-IZSGC-199325/2021|EPI_ISL_1647117|2021-04-03:0)237923:2,Italy/EMR-115443-012-01/2021|EPI_ISL_1669850|2021-03:0,Italy/LOM-HSacco207/2021|EPI_ISL_1909224|2021-03-21:2,(Italy/APU-IZSPB-1197PT/2021|EPI_ISL_1919754|2021-04-15:1,Italy/APU-IZSPB-1130PT/2021|EPI_ISL_1819220|2021-04-20:2,(Germany/BW-RKI-I-150889/2021|EPI_ISL_2262461|2021-05-12:1,Germany/un-RKI-I-136279/2021|EPI_ISL_2119949|2021-04-13:0)237925:1)237924:2,(Italy/SAR-Cagliari221/2021|EPI_ISL_2240822|2021-05-20:1,Italy/SAR-Cagliari220/2021|EPI_ISL_2240821|2021-05-20:2,Italy/SAR-Cagliari218/2021|EPI_ISL_2240819|2021-05-20:0,Italy/SAR-Cagliari77/2021|EPI_ISL_1804892|2021-04-21:0)237926:1,(Switzerland/TI-ETHZ-580113/2021|EPI_ISL_1750193|2021-04-09:0,Switzerland/TI-ETHZ-580112/2021|EPI_ISL_1750194|2021-04-09:0)237927:3)237904:1,((Italy/LOM-HSacco72/2021|EPI_ISL_1547819|2021-03-18:1,Italy/LOM-HSacco216/2021|EPI_ISL_1909231|2021-03-28:3,(Switzerland/TG-ETHZ-600617/2021|EPI_ISL_2019405|2021-04-26:0,Switzerland/TI-EOC-902_25843692/2021|EPI_ISL_1993682|2021-04-26:0)237930:1,(Italy/CAM-TIGEM-11401/2021|EPI_ISL_2020671|2021-02-04:0,Italy/CAM-TIGEM-IZSM-COLLI-8371/2021|EPI_ISL_1633051|2021-02-22:0)237931:1,Italy/CAM-TIGEM-6461/2021|EPI_ISL_1424419|2021-03-07:0,Italy/LOM-HSacco57/2021|EPI_ISL_1547806|2021-03-18:0,Italy/CAM-TIGEM-6519/2021|EPI_ISL_1424462|2021-03-10:0)237929:1,((Italy/ABR-IZSGC-228157/2021|EPI_ISL_1785132|2021-04-20:0,Italy/ABR-IZSGC-228164/2021|EPI_ISL_1785133|2021-04-20:0,Italy/ABR-IZSGC-228165/2021|EPI_ISL_1851410|2021-04-20:0)237933:1,Italy/ABR-IZSGC-185631/2021|EPI_ISL_1607973|2021-03-26:0,Italy/ABR-IZSGC-221680/2021|EPI_ISL_1841188|2021-04-16:0)237932:2,Italy/EMR-099412-011-01/2021|EPI_ISL_1442455|2021-03-18:0,Italy/EMR-099412-010-01/2021|EPI_ISL_1442453|2021-03-18:0)237928:3,(Italy/CAL-TIGEM-IZSM-COLLI-7307/2021|EPI_ISL_1545461|2021-03:1,(Italy/CAL-TIGEM-IZSM-COLLI-7005/2021|EPI_ISL_1509377|2021-03-01:0,Italy/CAL-TIGEM-6122/2021|EPI_ISL_1390709|2021-03-18:0,Italy/CAL-TIGEM-IZSM-COLLI-6988/2021|EPI_ISL_1509361|2021-03-01:0,Italy/CAL-TIGEM-IZSM-COLLI-6983/2021|EPI_ISL_1509356|2021-03-01:0,Italy/CAL-TIGEM-IZSM-COLLI-6977/2021|EPI_ISL_1509350|2021-03-01:0,Italy/CAL-TIGEM-IZSM-COLLI-6976/2021|EPI_ISL_1509349|2021-03-01:0)237935:1,Italy/CAL-TIGEM-IZSM-COLLI-7357/2021|EPI_ISL_1545507|2021-03:0,Italy/CAL-TIGEM-IZSM-COLLI-7446/2021|EPI_ISL_1545592|2021-03:0,Italy/CAL-TIGEM-IZSM-COLLI-7328/2021|EPI_ISL_1545481|2021-03:0,Italy/CAL-TIGEM-IZSM-COLLI-7323/2021|EPI_ISL_1545476|2021-03:0,Italy/CAL-TIGEM-IZSM-COLLI-7312/2021|EPI_ISL_1545466|2021-03:0,Italy/CAL-TIGEM-IZSM-COLLI-7309/2021|EPI_ISL_1545463|2021-03:0,Italy/CAL-TIGEM-IZSM-COLLI-7304/2021|EPI_ISL_1545458|2021-03:0,Italy/CAL-TIGEM-IZSM-COLLI-7302/2021|EPI_ISL_1545456|2021-03:0,Italy/CAL-TIGEM-IZSM-COLLI-7484/2021|EPI_ISL_1545628|2021-03:0,Italy/CAL-TIGEM-IZSM-COLLI-7476/2021|EPI_ISL_1545620|2021-03:0)237934:1,(Italy/CAL-TIGEM-IZSM-COLLI-7445/2021|EPI_ISL_1545591|2021-03:1,Italy/CAM-TIGEM-IZSM-COLLI-5834/2021|EPI_ISL_1390446|2021-03-18:3)237936:1,(Italy/CAM-TIGEM-5388/2021|EPI_ISL_1307725|2021-03-12:1,((Germany/BW-FR1080/2021|EPI_ISL_1805029|2021-03-24:3,Switzerland/AG-ETHZ-550852/2020|EPI_ISL_1598090|2021-03-20:0,Switzerland/AG-ETHZ-540758/2020|EPI_ISL_1407606|2021-03-12:0)237939:1,Italy/CAM-TIGEM-5403/2021|EPI_ISL_1307734|2021-03-12:1)237938:1,Italy/CAM-TIGEM-IZSM-COLLI-5910/2021|EPI_ISL_1390518|2021-03-18:0,Italy/FVG-ASUGI-23-run6/2021|EPI_ISL_1510442|2021-03-18:1,Italy/VEN-IZSVe-21RS607-14-VR/2021|EPI_ISL_1524627|2021-03-17:4,Italy/CAM-TIGEM-5401/2021|EPI_ISL_1307733|2021-03-12:1,(Italy/CAM-TIGEM-IZSM-COLLI-8448/2021|EPI_ISL_1656149|2021-03-30:0,(Germany/NW-RKI-I-128161/2021|EPI_ISL_2111761|2021-04-27:0,Germany/NW-RKI-I-130226/2021|EPI_ISL_2113300|2021-04-29:0,Germany/NW-RKI-I-131296/2021|EPI_ISL_2114290|2021-04-30:0,Germany/NW-RKI-I-130180/2021|EPI_ISL_2113254|2021-04-29:0,Germany/NW-RKI-I-130161/2021|EPI_ISL_2113237|2021-04-29:0,Germany/NW-RKI-I-131332/2021|EPI_ISL_2114319|2021-04-30:0)237941:2,(Italy/CAM-TIGEM-5404/2021|EPI_ISL_1307735|2021-03-12:0,Italy/CAM-TIGEM-5405/2021|EPI_ISL_1307736|2021-03-12:0,Italy/CAM-TIGEM-5399/2021|EPI_ISL_1307731|2021-03-12:0)237942:2)237940:1,(Italy/CAM-TIGEM-5380/2021|EPI_ISL_1307723|2021-03-12:0,Italy/CAM-TIGEM-5390/2021|EPI_ISL_1307726|2021-03-12:0)237943:1)237937:3,((Italy/LAZ-INMI-571/2021|EPI_ISL_1824577|2021-04-21:5,Italy/CAM-TIGEM-IZSM-COLLI-5885/2021|EPI_ISL_1390494|2021-03-17:1)237945:1,(Italy/CAM-TIGEM-IZSM-COLLI-13610/2021|EPI_ISL_2227076|2021-04-29:4,Italy/CAM-TIGEM-IZSM-COLLI-6853/2021|EPI_ISL_1447959|2021-02-28:0)237946:1)237944:1,(Italy/CAM-TIGEM-IZSM-COLLI-8400/2021|EPI_ISL_1633078|2021-03-13:1,(Italy/CAM-TIGEM-IZSM-COLLI-6740/2021|EPI_ISL_1447864|2021-03-17:1,Italy/CAM-TIGEM-IZSM-COLLI-6730/2021|EPI_ISL_1447856|2021-03-17:1,(Italy/CAM-TIGEM-IZSM-COLLI-8587/2021|EPI_ISL_1656233|2021-03-31:0,Italy/CAM-TIGEM-IZSM-COLLI-8920/2021|EPI_ISL_1673419|2021-04-02:1,(Italy/CAM-TIGEM-IZSM-COLLI-9626/2021|EPI_ISL_1714832|2021-04-09:5,Italy/CAM-TIGEM-IZSM-COLLI-8589/2021|EPI_ISL_1656234|2021-03-31:1)237950:1)237949:1,((Italy/CAM-TIGEM-IZSM-COLLI-7559/2021|EPI_ISL_1569619|2021-03-26:1,(Italy/CAM-TIGEM-IZSM-COLLI-9122/2021|EPI_ISL_1673586|2021-04-02:0,Italy/CAM-TIGEM-IZSM-COLLI-12430/2021|EPI_ISL_2153319|2021-04-16:0,Italy/CAM-TIGEM-IZSM-COLLI-7828/2021|EPI_ISL_1629952|2021-03-26:0)237953:1,Italy/CAM-TIGEM-IZSM-COLLI-6663/2021|EPI_ISL_1447798|2021-03-17:0,Italy/CAM-TIGEM-IZSM-COLLI-5830/2021|EPI_ISL_1390442|2021-03-18:0,Italy/CAM-TIGEM-IZSM-COLLI-6657/2021|EPI_ISL_1447792|2021-03-17:0)237952:1,Italy/CAM-TIGEM-11349/2021|EPI_ISL_2020623|2021-03-29:0,Italy/CAM-TIGEM-IZSM-COLLI-11488/2021|EPI_ISL_2137467|2021-04-20:0,Italy/CAM-TIGEM-IZSM-COLLI-11448/2021|EPI_ISL_2137432|2021-04-15:0,Italy/CAM-TIGEM-IZSM-COLLI-11513/2021|EPI_ISL_2137490|2021-04-12:0)237951:1,(Italy/CAM-TIGEM-IZSM-COLLI-11459/2021|EPI_ISL_2137442|2021-04-15:0,Italy/CAM-TIGEM-IZSM-COLLI-11496/2021|EPI_ISL_2137475|2021-04-19:0)237954:1,Italy/CAM-TIGEM-5303/2021|EPI_ISL_1287679|2021-03-14:0,Italy/CAM-TIGEM-IZSM-COLLI-6633/2021|EPI_ISL_1447772|2021-03-17:0,Italy/CAM-TIGEM-IZSM-COLLI-6855/2021|EPI_ISL_1447961|2021-02-21:0,Italy/CAM-TIGEM-IZSM-COLLI-6728/2021|EPI_ISL_1447854|2021-03-17:0,Italy/CAM-TIGEM-6520/2021|EPI_ISL_1424463|2021-03-10:0,Italy/CAM-TIGEM-6441/2021|EPI_ISL_1424404|2021-03-03:0,Italy/CAM-TIGEM-6490/2021|EPI_ISL_1424443|2021-03-08:0,Italy/CAM-TIGEM-6465/2021|EPI_ISL_1424422|2021-03-07:0,Italy/CAM-TIGEM-5324/2021|EPI_ISL_1287699|2021-03-14:0,Italy/CAM-TIGEM-5296/2021|EPI_ISL_1287674|2021-03-14:0)237948:1)237947:1,((Italy/BAS-ISS-7504/2021|EPI_ISL_1372552|2021-03-18:2,(Italy/CAM-CRGS-611/2021|EPI_ISL_1577246|2021-02-15:4,Italy/CAM-CRGS-585/2021|EPI_ISL_1577221|2021-03-15:6)237957:5,(Italy/CAM-TIGEM-IZSM-COLLI-9238/2021|EPI_ISL_1692494|2021-04-06:0,(((Italy/CAM-TIGEM-IZSM-COLLI-11548/2021|EPI_ISL_2137517|2021-04-16:5,Italy/CAM-TIGEM-IZSM-COLLI-12044/2021|EPI_ISL_2143870|2021-04-22:1,(Italy/CAM-TIGEM-IZSM-COLLI-12007/2021|EPI_ISL_2143815|2021-04-17:0,Italy/CAM-TIGEM-IZSM-COLLI-12532/2021|EPI_ISL_2153399|2021-04-25:0,Italy/CAM-TIGEM-IZSM-COLLI-12009/2021|EPI_ISL_2143818|2021-04-17:0,Italy/CAM-TIGEM-IZSM-COLLI-11546/2021|EPI_ISL_2137515|2021-04-16:0)237962:1)237961:1,Italy/CAM-TIGEM-IZSM-COLLI-9115/2021|EPI_ISL_1673580|2021-04-05:0,Italy/CAM-TIGEM-IZSM-COLLI-10617/2021|EPI_ISL_1793274|2021-04-10:0,Italy/CAM-TIGEM-IZSM-COLLI-10616/2021|EPI_ISL_1793273|2021-04-10:0,Italy/CAM-TIGEM-IZSM-COLLI-10618/2021|EPI_ISL_1793275|2021-04-10:0,Italy/CAM-TIGEM-IZSM-COLLI-9116/2021|EPI_ISL_1673581|2021-04-04:0,Italy/CAM-TIGEM-IZSM-COLLI-9112/2021|EPI_ISL_1673577|2021-04-05:0)237960:1,Italy/CAM-TIGEM-IZSM-COLLI-9038/2021|EPI_ISL_1673521|2021-04-04:1,Italy/CAM-TIGEM-IZSM-COLLI-9037/2021|EPI_ISL_1673520|2021-04-04:1,(Italy/CAM-TIGEM-IZSM-COLLI-9209/2021|EPI_ISL_1673659|2021-04-02:2,Italy/CAM-TIGEM-IZSM-COLLI-8560/2021|EPI_ISL_1656210|2021-03-31:0,Italy/CAM-TIGEM-IZSM-COLLI-8562/2021|EPI_ISL_1656211|2021-03-31:0,Italy/CAM-TIGEM-IZSM-COLLI-8559/2021|EPI_ISL_1656209|2021-03-31:0,Italy/CAM-TIGEM-IZSM-COLLI-8558/2021|EPI_ISL_1656208|2021-03-31:0)237963:1,Italy/CAM-TIGEM-IZSM-COLLI-8447/2021|EPI_ISL_1656148|2021-03-30:1,Italy/CAM-TIGEM-IZSM-COLLI-9039/2021|EPI_ISL_1673522|2021-04-04:1,(Italy/CAM-TIGEM-IZSM-COLLI-10245/2021|EPI_ISL_1759625|2021-04-21:1,Italy/CAM-TIGEM-IZSM-COLLI-10247/2021|EPI_ISL_1759627|2021-04-21:0,Italy/CAM-TIGEM-IZSM-COLLI-10248/2021|EPI_ISL_1759628|2021-04-21:0,Italy/CAM-TIGEM-IZSM-COLLI-12042/2021|EPI_ISL_2143867|2021-04-22:0)237964:1,Italy/CAM-TIGEM-IZSM-COLLI-7963/2021|EPI_ISL_1630070|2021-03-30:0,Italy/CAM-TIGEM-IZSM-COLLI-9239/2021|EPI_ISL_1692496|2021-04-06:0,Italy/CAM-TIGEM-IZSM-COLLI-9227/2021|EPI_ISL_1692478|2021-04-06:0,Italy/CAM-TIGEM-IZSM-COLLI-8449/2021|EPI_ISL_1656150|2021-03-30:0,Italy/CAM-TIGEM-IZSM-COLLI-9208/2021|EPI_ISL_1673658|2021-04-02:0,Italy/CAM-TIGEM-IZSM-COLLI-9036/2021|EPI_ISL_1673519|2021-04-04:0)237959:1)237958:1,Italy/CAM-TIGEM-IZSM-COLLI-9211/2021|EPI_ISL_1673660|2021-04-02:1,(Italy/CAM-TIGEM-IZSM-COLLI-11137/2021|EPI_ISL_2020449|2021-04-14:1,Italy/CAM-TIGEM-IZSM-COLLI-11238/2021|EPI_ISL_2020533|2021-04-14:0)237965:4,(Italy/CAM-TIGEM-IZSM-COLLI-12528/2021|EPI_ISL_2153397|2021-04-25:0,(Italy/CAM-TIGEM-IZSM-COLLI-12231/2021|EPI_ISL_2153151|2021-04-23:0,(Italy/CAM-TIGEM-IZSM-COLLI-12229/2021|EPI_ISL_2153149|2021-04-23:0,Italy/CAM-TIGEM-IZSM-COLLI-11620/2021|EPI_ISL_2137575|2021-04-27:0,Italy/CAM-TIGEM-IZSM-COLLI-12227/2021|EPI_ISL_2153147|2021-04-23:0,Italy/CAM-TIGEM-IZSM-COLLI-12226/2021|EPI_ISL_2153146|2021-04-23:0,Italy/CAM-TIGEM-IZSM-COLLI-12523/2021|EPI_ISL_2153392|2021-04-25:0)237968:1)237967:1)237966:1,(Italy/CAM-TIGEM-IZSM-COLLI-12481/2021|EPI_ISL_2153357|2021-04-25:1,((Italy/CAM-TIGEM-IZSM-COLLI-13372/2021|EPI_ISL_2226857|2021-05-05:1,Italy/CAM-TIGEM-IZSM-COLLI-13183/2021|EPI_ISL_2194413|2021-05-03:0,Italy/CAM-TIGEM-IZSM-COLLI-13369/2021|EPI_ISL_2226855|2021-05-05:0,Italy/CAM-TIGEM-IZSM-COLLI-13370/2021|EPI_ISL_2226856|2021-05-05:0,Italy/CAM-TIGEM-IZSM-COLLI-12358/2021|EPI_ISL_2153264|2021-04-24:0,Italy/CAM-TIGEM-IZSM-COLLI-13006/2021|EPI_ISL_2194270|2021-05-02:0,Italy/CAM-TIGEM-IZSM-COLLI-14323/2021|EPI_ISL_2282102|2021-05-12:0,Italy/CAM-TIGEM-IZSM-COLLI-14146/2021|EPI_ISL_2281940|2021-05-09:0)237971:1,Italy/CAM-TIGEM-IZSM-COLLI-11758/2021|EPI_ISL_2137686|2021-04-24:0,Italy/CAM-TIGEM-IZSM-COLLI-12845/2021|EPI_ISL_2171513|2021-04-30:0,Italy/CAM-TIGEM-IZSM-COLLI-12356/2021|EPI_ISL_2153262|2021-04-24:0,Italy/CAM-TIGEM-IZSM-COLLI-10146/2021|EPI_ISL_1759541|2021-04-20:0,Italy/CAM-TIGEM-IZSM-COLLI-11759/2021|EPI_ISL_2137687|2021-04-24:0,Italy/CAM-TIGEM-IZSM-COLLI-11755/2021|EPI_ISL_2137684|2021-04-24:0,Italy/CAM-TIGEM-IZSM-COLLI-11757/2021|EPI_ISL_2137685|2021-04-24:0,Italy/CAM-TIGEM-IZSM-COLLI-13186/2021|EPI_ISL_2194416|2021-05-03:0,Italy/CAM-TIGEM-IZSM-COLLI-13194/2021|EPI_ISL_2194424|2021-05-03:0,Italy/CAM-TIGEM-IZSM-COLLI-14334/2021|EPI_ISL_2282113|2021-05-12:0,Italy/CAM-TIGEM-IZSM-COLLI-14326/2021|EPI_ISL_2282105|2021-05-12:0)237970:1,(Italy/CAM-TIGEM-IZSM-COLLI-13399/2021|EPI_ISL_2226876|2021-05-06:0,Italy/CAM-TIGEM-IZSM-COLLI-13397/2021|EPI_ISL_2226874|2021-05-06:0,Italy/CAM-TIGEM-IZSM-COLLI-13400/2021|EPI_ISL_2226877|2021-05-06:0)237972:1,Italy/CAM-TIGEM-IZSM-COLLI-12479/2021|EPI_ISL_2153356|2021-04-25:0,Italy/CAM-TIGEM-IZSM-COLLI-12476/2021|EPI_ISL_2153355|2021-04-25:0)237969:3,Italy/CAL-TIGEM-IZSM-COLLI-14003/2021|EPI_ISL_2275981|2021-05-18:1,(Malta/MDxMDH432/2021|EPI_ISL_2107811|2021-05-03:0,Italy/SAR-Cagliari109/2021|EPI_ISL_2106998|2021-04-26:0)237973:4,Italy/CAM-AMES_33_59/2021|EPI_ISL_1229294|2021-03-01:0,Italy/CAM-TIGEM-IZSM-COLLI-9229/2021|EPI_ISL_1692481|2021-04-06:0,Italy/CAM-TIGEM-IZSM-COLLI-9228/2021|EPI_ISL_1692480|2021-04-06:0,Italy/CAM-TIGEM-IZSM-COLLI-8330/2021|EPI_ISL_1633012|2021-04-01:0,Italy/CAM-TIGEM-IZSM-COLLI-8328/2021|EPI_ISL_1633010|2021-04-01:0,Italy/CAM-TIGEM-IZSM-COLLI-8327/2021|EPI_ISL_1633009|2021-04-01:0,Italy/CAM-TIGEM-IZSM-COLLI-8326/2021|EPI_ISL_1633008|2021-04-01:0,Italy/CAM-TIGEM-IZSM-COLLI-8325/2021|EPI_ISL_1633007|2021-04-01:0)237956:1,(England/CAMC-10FAF36/2021|OD950417.1|2021-01-21:0,England/CAMC-FB1CA1/2021|OD934690.1|2021-01-10:0)237974:4)237955:1,Italy/CAM-TIGEM-5507/2021|EPI_ISL_1307789|2021-03-13:3,Italy/CAM-TIGEM-5757/2021|EPI_ISL_1308007|2021-03-05:3,Italy/CAM-TIGEM-11353/2021|EPI_ISL_2020627|2021-03-31:1,(Italy/CAM-AMES-9-7/2021|EPI_ISL_1096824|2021-02-21:0,Italy/CAM-TIGEM-4003/2021|EPI_ISL_1173925|2021-02-18:0)237975:1,(Italy/CAM-TIGEM-IZSM-COLLI-8415/2021|EPI_ISL_1633093|2021-03-21:0,Italy/CAM-TIGEM-IZSM-COLLI-8419/2021|EPI_ISL_1633097|2021-03-21:0,Italy/CAM-TIGEM-IZSM-COLLI-8376/2021|EPI_ISL_1633056|2021-02-23:0,Italy/CAM-TIGEM-11387/2021|EPI_ISL_2020657|2021-01-19:0,Italy/CAM-TIGEM-11415/2021|EPI_ISL_2020681|2021-01-19:0)237976:1,Italy/CAM-TIGEM-5566/2021|EPI_ISL_1307839|2021-03-14:0,Italy/CAM-TIGEM-5568/2021|EPI_ISL_1307841|2021-03-14:0,Italy/CAM-TIGEM-5535/2021|EPI_ISL_1307810|2021-03-14:0)237634:1,England/ALDP-C6A211/2020|OD927077.1|2020-12-14:1,(Italy/APU-POLBA23/2021|EPI_ISL_977496|2021-02-04:1,Italy/APU-IZSPB-666PT/2021|EPI_ISL_1112225|2021-02-06:1,(Italy/APU-IZSPB-674PT/2021|EPI_ISL_1254651|2021-02-06:0,Italy/APU-POLBA24/2021|EPI_ISL_977497|2021-02-05:0)237978:1,Italy/APU-IZSPB-662PT/2021|EPI_ISL_1112223|2021-02-08:0,Italy/APU-IZSPB-671PT/2021|EPI_ISL_1254648|2021-01-07:0)237977:2,(England/CAMC-D39F13/2020|OD923553.1|2020-12-26:1,England/ALDP-F90BBA/2021|OD949139.1|2021-01-09:1,(England/PORT-2E4FC7/2021|21-01-09:0,England/PORT-2E4C57/2021|21-01-09:1)237980:1,(England/CAMB-AA2C5D/2021|21-02-15:0,England/PHEC-2F940C/2021|21-02-10:0)237981:5,England/CAMC-D1096F/2020|OD925286.1|2020-12-26:0,England/ALDP-C3C1C0/2020|OD909720.1|2020-12-10:0,Portugal/PT2166/2020|EPI_ISL_796741|2020-12-20:0,England/MILK-D2DECA/2020|OD924600.1|2020-12-21:0,England/PORT-2E0A33/2021|21-01-13:0)237979:1,((Germany/SN-RKI-I-019971/2021|EPI_ISL_1150133|2021-02-12:1,Germany/SN-RKI-I-024959/2021|EPI_ISL_1155133|2021-02-12:2,Germany/SN-RKI-I-024687/2021|EPI_ISL_1154860|2021-02-12:0,Germany/SN-RKI-I-024637/2021|EPI_ISL_1154810|2021-02-12:0)237983:6,England/TFCI-26FE591/2020|20-12-30:0)237982:1,((England/CAMC-1271ABC/2021|OD984231.1|2021-02-11:3,(England/PHEC-3090AA/2021|21-04-14:0,England/RAND-13EB876/2021|21-03-10:0)237986:1,England/CAMC-13D6B66/2021|21-03-14:0,England/CAMC-13D6AD2/2021|21-03-14:0,England/CAMC-13D82D8/2021|21-03-14:0,England/ALDP-13E97A8/2021|21-03-14:0)237985:1,England/CAMC-10A0EAB/2021|OD946143.1|2021-01-18:0,England/MILK-126F9B4/2021|OD989390.1|2021-02-07:0)237984:1,(Italy/APU-POLBA08/2020|EPI_ISL_826458|2020-12-29:0,ITA/APU-POLBA08/2020|MW480894.1|20-12-29:1)237987:1,(England/ALDP-C891B5/2020|OD915852.1|2020-12-16:2,England/CAMC-101DF2E/2021|OD938588.1|2021-01-14:1,((USA/TX-CDC-STM-307/2021|MW518191.1|21-01-02:1,England/MILK-1281530/2021|OD989420.1|2021-02-07:2,(Wales/PHWC-4C6B01/2021|21-02-02:0,Wales/ALDP-121D8B8/2021|21-02-04:0,Wales/ALDP-121DDC8/2021|OD982130.1|2021-02-04:0,Wales/PHWC-4C3919/2021|21-02-01:0)237991:1)237990:1,(England/ALDP-115BDB0/2021|OD976301.1|2021-01-22:1,England/ALDP-115C0A7/2021|OD976306.1|2021-01-22:0,England/BRIS-25F370/2021|21-02-04:0)237992:2)237989:2,England/LOND-12F7395/2021|21-01-24:1,(Turkey/HSGM-2160/2021|EPI_ISL_1063951|2021-01-27:2,(Germany/RP-RKI-I-062300/2021|EPI_ISL_1567710|2021-03-18:0,Germany/BW-RKI-I-057842/2021|EPI_ISL_1441618|2021-03-23:1)237994:2,Northern_Ireland/NIRE-001ad7/2021|21-04-14:4)237993:2,England/ARCH-000040G9/2021|21-02-01:3,England/CAMC-1062740/2021|OD978674.1|2021-01-15:1,(England/GSTT-203012GNABC74/2020|20-12-27:1,England/OXON-F40C5C/2020|20-12-14:1,England/GSTT-203012GNABC39/2020|20-12-27:0)237995:1,(England/ALDP-F74A73/2020|OD944525.1|2020-12-31:0,England/MILK-E7350B/2021|OD926315.1|2021-01-01:0)237996:1,(England/CAMC-11E3F11/2021|OD973250.1|2021-01-23:0,England/CAMC-110243B/2021|OD953572.1|2021-01-19:0,England/CAMC-11AA71E/2021|21-01-27:0,England/CAMC-106268F/2021|OD978662.1|2021-01-15:0)237997:1,(England/CAMC-11AB13D/2021|21-01-27:0,England/CAMC-1207D0D/2021|OD970541.1|2021-02-05:0)237998:1,(England/MILK-1284A10/2021|OD996820.1|2021-02-10:0,England/MILK-124B268/2021|OD979831.1|2021-02-03:0,England/MILK-12849C8/2021|OD996818.1|2021-02-09:0)237999:1,(England/LOND-12703A3/2021|21-01-02:0,England/ALDP-C8B5B7/2020|OD912263.1|2020-12-16:0)238000:1,(Japan/PG-14770/2020|EPI_ISL_892701|2020-12:0,Japan/Donner364/2020|EPI_ISL_1973222|2020-12-15:0,Japan/Donner372/2020|EPI_ISL_1973230|2020-12-15:0,Japan/PG-14771/2020|EPI_ISL_892702|2020-12:0)238001:3,England/CAMC-C82019/2020|OD915250.1|2020-12-17:0,England/CAMC-E51E26/2021|OD926251.1|2021-01-02:0,England/MILK-1084D0A/2021|OD948635.1|2021-01-13:0,England/LOND-1270E57/2021|21-01-04:0,England/CAMC-101CB1C/2021|OD938816.1|2021-01-14:0,England/MILK-FAEFBD/2021|OD938137.1|2021-01-09:0,England/LOND-126DB1A/2020|20-12-29:0,England/CAMC-FB1A01/2021|OD934995.1|2021-01-10:0,England/MILK-FE757A/2021|OD937661.1|2021-01-11:0,England/CAMC-106392B/2021|OD942028.1|2021-01-15:0,England/CAMC-110A907/2021|OD953664.1|2021-01-21:0,England/PORT-2E5B3B/2021|21-01-14:0,England/MILK-F72F76/2021|OD960012.1|2021-01-05:0)237988:2,(England/ALDP-DCB56F/2020|OD928896.1|2020-12-31:1,(England/WSFT-25CD453/2021|21-02-02:1,England/WSFT-25CD338/2021|21-02-02:0,England/WSFT-25CD2E0/2021|21-02-02:0,England/WSFT-25CD259/2021|21-02-02:0)238003:1,((USA/PA-CDC-STM-000022731/2021|MW808188.1|21-02-22:1,(USA/PA-CDC-STM-000021780/2021|MW808106.1|21-02-21:1,(USA/PA-CDC-STM-000043232/2021|EPI_ISL_1576664|2021-03-25:1,USA/PA-CDC-STM-000022254/2021|MW808147.1|21-02-21:0,USA/PA-CDC-ASC210053595/2021|MZ210198.1|2021-04-08:0,USA/PA-CDC-STM-000013722/2021|MW963506.1|21-02-13:0,USA/PA-CDC-STM-000023932/2021|MW840436.1|21-02-23:0)238007:1,(USA/PA-CDC-STM-000042429/2021|EPI_ISL_1576264|2021-03-20:3,USA/PA-CDC-STM-000034664/2021|MW907921.1|21-03-12:0,USA/PA-CDC-STM-000049464/2021|MZ009904.1|21-04-02:0,USA/PA-CDC-LC0034649/2021|MW914301.1|21-03-17:0)238008:1,((USA/NJ-CDC-ASC210020253/2021|MW969448.1|2021-03-25:2,(USA/NJ-CDC-LC0042729/2021|MZ038277.1|2021-04-05:0,(USA/PA-CDC-LC0036313/2021|MZ000855.1|2021-03-25:0,(USA/CA-CDC-FG-020160/2021|MW992498.1|21-04-07:0,USA/PA-CDC-STM-000048869/2021|MZ008802.1|21-04-01:0)238013:1)238012:3)238011:1,USA/VSP1537/2021|MZ156653.1|21-03-22:2,USA/DE-CDC-LC0054444/2021|MZ180297.1|21-04-30:3,(USA/NJ-CDC-LC0030689/2021|MW909390.1|21-03-15:0,USA/NJ-CDC-QDX23235584/2021|MW906490.1|21-03-22:0)238014:1,USA/NJ-CDC-ASC210055258/2021|MZ210860.1|2021-04-09:0,USA/NJ-CDC-IBX395230474908/2021|MZ046512.1|21-04-02:0,USA/PA-CDC-STM-000052502/2021|MZ059694.1|21-04-09:0,USA/NJ-CDC-IBX395230474908/2021|MZ013281.1|21-04-02:0)238010:1,USA/PA-CDC-STM-000046755/2021|MW931502.1|21-03-29:1,(USA/PA-CDC-LC0038004/2021|MZ002452.1|2021-03-31:11,USA/PA-CDC-LC0038716/2021|MZ003005.1|2021-03-31:1)238015:1,USA/OH-CDC-QDX23654997/2021|MW989126.1|21-04-05:3,(USA/PA-CDC-ASC210005790/2021|MZ259849.1|2021-03-14:0,USA/PA-CDC-STM-000048862/2021|MZ008812.1|21-04-01:0)238016:1,USA/PA-CDC-STM-000028591/2021|MW864819.1|21-03-03:0,USA/NJ-CDC-IBX408668516414/2021|MZ011768.1|21-03-23:0,USA/PA-CDC-STM-000026219/2021|MW963769.1|21-02-28:0,USA/PA-CDC-STM-000040869/2021|MW912182.1|21-03-19:0)238009:1,USA/PA-CDC-STM-000049182/2021|MZ009021.1|21-04-01:2,USA/PA-CDC-STM-000022410/2021|MW963653.1|21-02-23:0,USA/VSP0989/2021|MW882028.1|21-03-08:0,USA/PA-CDC-22523575/2021|MW841861.1|21-02-25:0)238006:2,USA/PA-CDC-STM-000017552/2021|MW807852.1|21-02-16:1,USA/PA-CDC-STM-000040515/2021|MW912058.1|21-03-20:2,USA/PA-CDC-STM-000046289/2021|MW932522.1|21-03-30:1,USA/VA-CDC-LC0036981/2021|MZ001262.1|2021-03-23:1,USA/PA-CDC-STM-000019283/2021|MW807933.1|21-02-16:0,USA/PA-CDC-STM-000019660/2021|MW807919.1|21-02-19:0,USA/PA-CDC-STM-000014773/2021|MW807798.1|21-02-11:0)238005:1,(USA/PA-CDC-22031917/2021|MW773545.1|21-02-14:0,(USA/FL-CDC-QDX23132229/2021|MW905860.1|21-03-21:1,USA/PA-CDC-STM-000033817/2021|MW907661.1|21-03-11:0)238018:1,(USA/WV-CDC-LC0034449/2021|MW914226.1|21-03-18:0,(USA/PA-CDC-STM-000041992/2021|EPI_ISL_1575849|2021-03-23:1,(USA/PA-CDC-STM-000061747/2021|MZ163424.1|21-04-22:0,(USA/PA-CDC-STM-000055382/2021|MZ060293.1|21-04-12:0,USA/PA-CDC-STM-000056323/2021|MZ101222.1|2021-04-14:0,USA/PA-CDC-STM-000055337/2021|MZ060317.1|21-04-12:0)238022:1)238021:1,(USA/OH-UHTL-676/2021|MZ169364.1|21-04-30:2,(USA/PA-CDC-STM-000055047/2021|MZ065178.1|21-04-13:1,USA/OH-PLMI-HWJ5N-01556/2021|EPI_ISL_2100546|2021-04:1,USA/PA-CDC-STM-000051760/2021|MZ035828.1|2021-04-05:0,USA/PA-CDC-STM-000050804/2021|MZ035574.1|2021-04-07:0)238024:1)238023:1,USA/OH-UHTL-724/2021|MZ169599.1|21-05-02:1,USA/PA-CDC-STM-000042282/2021|EPI_ISL_1576144|2021-03-22:0,USA/PA-CDC-STM-000052132/2021|MZ060089.1|21-04-08:0,USA/PA-CDC-STM-000052925/2021|MZ059048.1|21-04-08:0)238020:1,(USA/PA-CDC-STM-000044748/2021|EPI_ISL_1581406|2021-03-27:0,USA/CA-CDC-ASC210012607/2021|MW967680.1|2021-03-19:0,USA/PA-CDC-STM-000042815/2021|EPI_ISL_1575645|2021-03-23:0)238025:1)238019:2,(USA/PA-CDC-STM-000048222/2021|MZ007240.1|21-04-01:1,USA/PA-CDC-STM-000047794/2021|MZ006666.1|21-04-01:0)238026:2)238017:1,(USA/SC-FG-026584/2021|EPI_ISL_1937624|2021-04-14:2,USA/SC-FG-028356/2021|EPI_ISL_1937880|2021:1,USA/PA-CDC-STM-000050059/2021|MZ009351.1|21-04-03:0,USA/SC-FG-026654/2021|EPI_ISL_1937715|2021-04-15:0,USA/PA-CDC-STM-000031795/2021|MW869122.1|21-03-06:0,USA/SC-FG-020517/2021|EPI_ISL_1937089|2021-04-07:0)238027:2,USA/PA-CDC-STM-000004177/2021|MW586643.1|21-01-20:0,USA/NY-Wadsworth-21014740-01/2021|EPI_ISL_1397418|2021-01-22:0,USA/PA-CDC-STM-000022838/2021|MW808193.1|21-02-21:0,USA/PA-MML-B05780357/2021|EPI_ISL_1027636|2021:0,USA/PA-CDC-STM-000005874/2021|MW626511.1|21-01-29:0,USA/PA-CDC-STM-0000013-H08/2021|MW524866.1|21-01-15:0,USA/PA-CDC-STM-000003066/2021|MW586611.1|21-01-16:0,USA/PA-CDC-STM-000002993/2021|MW586598.1|21-01-17:0)238004:1,England/MILK-EC8CB7/2021|OD937587.1|2021-01-03:1,England/CAMC-D3CFB6/2020|OD923771.1|2020-12-26:1,(England/LOND-12DF269/2021|21-01-27:0,England/ALDP-F90B9C/2021|OD949135.1|2021-01-09:0)238028:1,USA/PA-CDC-STM-0000025-C03/2021|MW525097.1|21-01-10:0,USA/PA-VSP0563/2021|EPI_ISL_1511523|2021-01-06:0,Luxembourg/LNS9268671/2020|EPI_ISL_911233|2020-12-29:0,England/CAMC-12081E2/2021|OD970573.1|2021-02-04:0,England/ALDP-DCB5E7/2020|OD928904.1|2020-12-31:0,England/MILK-F88308/2021|OD940139.1|2021-01-07:0)238002:2,((England/CAMC-10C130F/2021|OD948483.1|2021-01-19:1,England/RAND-11E15F3/2021|OU031295.1|2021-01-29:0,England/CAMC-12640D8/2021|OD983624.1|2021-02-10:0)238030:1,England/RAND-125B2A1/2021|21-02-06:2,(England/CAMC-11B3A82/2021|OD964987.1|2021-01-29:0,England/CAMC-11B3A64/2021|OD964990.1|2021-01-29:0)238031:3,England/PHEC-155A67/2021|21-01-18:0,England/MILK-118CCAA/2021|OD960445.1|2021-01-26:0)238029:1,((England/CAMC-101D03A/2021|OD938856.1|2021-01-15:1,(England/TFCI-26FDFD0/2020|20-12-23:0,England/TFCI-2700917/2021|21-01-01:0,England/TFCI-2700865/2021|21-01-01:0)238034:1)238033:2,(England/MILK-D06586/2020|OD919291.1|2020-12-19:0,England/MILK-D06595/2020|OD919598.1|2020-12-19:0)238035:5)238032:1,(England/PORT-2E49D8/2021|21-01-09:0,England/MILK-FEC2E7/2021|OD937402.1|2021-01-11:2,England/CAMC-ED625A/2021|OD932160.1|2021-01-04:1)238036:1,(England/ALDP-FAF505/2021|OD944121.1|2021-01-10:0,(England/ALDP-114E6A6/2021|OD962250.1|2021-01-24:0,England/ALDP-114E54F/2021|OD962478.1|2021-01-24:0,England/ALDP-114E8FB/2021|OD962280.1|2021-01-24:0,England/ALDP-1187076/2021|OD961351.1|2021-01-25:0)238038:1)238037:1,(England/NORT-1B85CF2/2021|21-01-04:0,(England/QEUH-10BA697/2021|OD945939.1|2021-01-20:0,England/QEUH-10BA66A/2021|OD946216.1|2021-01-20:0)238040:3)238039:1,(England/RAND-11E1FD7/2021|OD990484.1|2021-01-30:1,England/QEUH-138F2A3/2021|21-03-01:2,England/MILK-11A4E5B/2021|OD965667.1|2021-01-29:1,England/CAMC-11B47A8/2021|OD972510.1|2021-01-29:2,England/NORW-229D26/2021|21-01-27:0,England/CAMC-1314B99/2021|OU025327.1|2021-02-23:0,England/CAMC-12E9BAD/2021|OU016451.1|2021-02-21:0,England/CAMC-12E9BE9/2021|OU016445.1|2021-02-21:0,England/CAMC-115F059/2021|OD954555.1|2021-01-21:0)238041:1,(England/MILK-1282C58/2021|OD989204.1|2021-02-09:1,England/MILK-1214875/2021|OD980485.1|2021-02-01:0,England/MILK-1204A18/2021|OD973381.1|2021-01-31:0)238042:2,(England/LIVE-E077F7/2021|21-03-06:4,England/LIVE-DE7372/2021|21-01-21:2,(England/ALDP-121DCCB/2021|OD970660.1|2021-02-04:0,England/ALDP-11BF1FA/2021|OD968902.1|2021-01-29:0)238044:1,England/LIVE-DF9EC7/2021|21-02-07:0,England/QEUH-12E4C81/2021|OU023122.1|2021-02-19:0,England/ALDP-12DC7C7/2021|21-02-16:0,England/ALDP-12F8419/2021|OU022075.1|2021-02-18:0,England/ALDP-12F83D0/2021|OU022085.1|2021-02-18:0,England/LIVE-DFCF85/2021|21-02-13:0,England/ALDP-12838CC/2021|OD988447.1|2021-02-10:0,England/LIVE-DFA1EB/2021|21-02-09:0)238043:1,((((Italy/ABR-IZSGC-83977/2021|EPI_ISL_1036195|2021-02-11:2,(Italy/ABR-IZSGC-185924/2021|EPI_ISL_1607975|2021-03-27:5,(Italy/ABR-IZSGC-135741/2021|EPI_ISL_1336751|2021-03-05:0,Italy/ABR-IZSGC-138974/2021|EPI_ISL_1336714|2021-03-06:0)238050:2)238049:1,Italy/ABR-IZSGC-82895/2021|EPI_ISL_1036198|2021-02-11:0,Italy/ABR-IZSGC-87072/2021|EPI_ISL_1117488|2021-02-13:0)238048:1,Italy/ABR-IZSGC-134886/2021|EPI_ISL_1336720|2021-03-05:2,Italy/ABR-IZSGC-66641/2021|EPI_ISL_961711|2021-02-04:0,Italy/ABR-DQ574/2021|EPI_ISL_1260846|2021-02-15:0,Italy/ABR-IZSGC-65576/2021|EPI_ISL_961731|2021-02-03:0,Italy/ABR-IZSGC-66575/2021|EPI_ISL_961710|2021-02-04:0,Italy/ABR-IZSGC-67504/2021|EPI_ISL_965265|2021-02-04:0,Italy/ABR-IZSGC-67397/2021|EPI_ISL_965255|2021-02-04:0,Italy/ABR-IZSGC-79480/2021|EPI_ISL_1036204|2021-02-10:0,Italy/ABR-IZSGC-79630/2021|EPI_ISL_1036197|2021-02-10:0)238047:1,Italy/ABR-IZSGC-65366/2021|EPI_ISL_961732|2021-02-03:1,Italy/ABR-IZSGC-58410/2021|EPI_ISL_965224|2021-02-01:2,Italy/ABR-IZSGC-39713/2021|EPI_ISL_961069|2021-01-22:0,Italy/ABR-IZSGC-36392/2021|EPI_ISL_961081|2021-01-20:0)238046:1,Italy/ABR-IZSGC-TE14103/2021|EPI_ISL_918264|2021-01-09:1,(Italy/ABR-DZ326/2021|EPI_ISL_1260845|2021-02-24:0,Italy/ABR-IZSGC-124768/2021|EPI_ISL_1251087|2021-03-02:1)238051:1,Italy/ABR-IZSGC-31418/2021|EPI_ISL_961086|2021-01-18:2,(Italy/ABR-IZSGC-33376/2021|EPI_ISL_961087|2021-01-18:0,Italy/ABR-IZSGC-33381/2021|EPI_ISL_961088|2021-01-18:0)238052:1,Italy/ABR-IZSGC-31759/2021|EPI_ISL_961091|2021-01-18:0,Italy/ABR-IZSGC-31754/2021|EPI_ISL_961092|2021-01-18:0,Italy/ABR-IZSGC-31889/2021|EPI_ISL_961090|2021-01-18:0,Italy/ABR-IZSGC-39663/2021|EPI_ISL_961071|2021-01-22:0,Italy/ABR-IZSGC-39866/2021|EPI_ISL_961070|2021-01-22:0,Italy/ABR-IZSGC-TE8040/2021|EPI_ISL_918267|2021-01-07:0,Italy/ABR-IZSGC-TE9968/2021|EPI_ISL_918263|2021-01-07:0,Italy/ABR-IZSGC-375138/2020|EPI_ISL_833246|2020-12-30:0,Italy/ABR-IZSGC-376239/2020|EPI_ISL_849647|2020-12-31:0)238045:1,(England/TFCI-26FE3A6/2020|20-12-30:1,Germany/SN-RKI-I-015915/2021|EPI_ISL_1146077|2021-01-26:0,Romania/Mures/2021|EPI_ISL_939647|2021-01-29:2)238053:2,((Italy/ABR-IZSGC-67502/2021|EPI_ISL_965254|2021-02-04:0,Italy/ABR-IZSGC-66590/2021|EPI_ISL_961717|2021-02-04:1,Italy/ABR-IZSGC-127748/2021|EPI_ISL_1251095|2021-03-03:1)238055:1,Italy/ABR-IZSGC-TE5830/2021|EPI_ISL_883294|2021-01-05:1,(Italy/ABR-IZSGC-371720/2020|EPI_ISL_833229|2020-12-29:0,Italy/ABR-IZSGC-37481/2021|EPI_ISL_961074|2021-01-21:0,Italy/ABR-IZSGC-371718/2020|EPI_ISL_833228|2020-12-29:0,Italy/ABR-IZSGC-TE3214/2021|EPI_ISL_883297|2021-01-04:0,Italy/ABR-IZSGC-TE5841/2021|EPI_ISL_883301|2021-01-05:0)238056:1,(Italy/ABR-IZSGC-TE5959/2021|EPI_ISL_883293|2021-01-05:0,Italy/ABR-IZSGC-374781/2020|EPI_ISL_849643|2020-12-29:0)238057:1,Italy/ABR-IZSGC-367570/2020|EPI_ISL_833269|2020-12-28:0,Italy/ABR-IZSGC-374741/2020|EPI_ISL_833243|2020-12-29:0,Italy/ABR-IZSGC-374806/2020|EPI_ISL_849646|2020-12-29:0,Italy/ABR-IZSGC-374800/2020|EPI_ISL_849645|2020-12-29:0,Italy/ABR-IZSGC-373368/2020|EPI_ISL_833236|2020-12-29:0,Italy/ABR-IZSGC-374665/2020|EPI_ISL_849641|2020-12-29:0,Italy/ABR-IZSGC-TE5838/2021|EPI_ISL_883295|2021-01-05:0,Italy/ABR-IZSGC-TE3211/2021|EPI_ISL_883291|2021-01-04:0,Italy/ABR-IZSGC-TE5844/2021|EPI_ISL_883302|2021-01-05:0)238054:1,(Turkey/HSGM-1839/2021|EPI_ISL_1034252|2021-01-26:1,Turkey/HSGM-1828/2021|EPI_ISL_1034243|2021-01-26:1,Turkey/HSGM-2445/2021|EPI_ISL_1020446|2021-01-29:0,Turkey/HSGM-2142/2021|EPI_ISL_1073739|2021-01-27:0,Turkey/HSGM-1502/2021|EPI_ISL_940670|2021-01-22:0,Turkey/HSGM-1837/2021|EPI_ISL_1034250|2021-01-26:0,Turkey/HSGM-1829/2021|EPI_ISL_1034244|2021-01-26:0,Turkey/HSGM-1827/2021|EPI_ISL_1034242|2021-01-26:0,Turkey/HSGM-1825/2021|EPI_ISL_1034240|2021-01-26:0)238058:1,((Italy/ABR-IZSGC-83897/2021|EPI_ISL_1036196|2021-02-11:1,Italy/ABR-IZSGC-141394/2021|EPI_ISL_1336736|2021-03-08:1,Italy/ABR-IZSGC-97203/2021|EPI_ISL_1117674|2021-02-18:0,Italy/ABR-IZSGC-139535/2021|EPI_ISL_1336712|2021-03-07:0,Italy/ABR-IZSGC-97281/2021|EPI_ISL_1117681|2021-02-18:0)238060:1,(Italy/ABR-IZSGC-104482/2021|EPI_ISL_1251004|2021-02-21:0,Italy/ABR-DZ461/2021|EPI_ISL_1260843|2021-02-25:1,(Italy/ABR-IZSGC-134851/2021|EPI_ISL_1336719|2021-03-05:1,Italy/ABR-IZSGC-118118/2021|EPI_ISL_1251069|2021-02-26:0)238062:1)238061:1,ITA/ABR-CV965/2021|EPI_ISL_2080870|2021-01-19:8,Italy/ABR-IZSGC-65511/2021|EPI_ISL_961729|2021-02-03:0,Italy/ABR-IZSGC-38676/2021|EPI_ISL_961075|2021-01-21:0,Italy/ABR-IZSGC-66369/2021|EPI_ISL_961720|2021-02-04:0,Italy/ABR-IZSGC-66368/2021|EPI_ISL_961718|2021-02-04:0,Italy/ABR-IZSGC-65504/2021|EPI_ISL_961742|2021-02-03:0,Italy/ABR-IZSGC-65508/2021|EPI_ISL_961736|2021-02-03:0)238059:3,(Italy/ABR-IZSGC-92706/2021|EPI_ISL_1117473|2021-02-16:0,Italy/ABR-IZSGC-TE11128/2021|EPI_ISL_935972|2021-01-08:6)238063:1,(Turkey/HSGM-1820/2021|EPI_ISL_1034236|2021-01-26:0,(Turkey/HSGM-2332/2021|EPI_ISL_1063941|2021-01-28:1,Turkey/HSGM-1865/2021|EPI_ISL_1020427|2021-01-26:0,Turkey/HSGM-1866/2021|EPI_ISL_1020428|2021-01-26:0,Turkey/HSGM-1863/2021|EPI_ISL_1020425|2021-01-26:0,Turkey/HSGM-1862/2021|EPI_ISL_1020424|2021-01-26:0)238065:1)238064:1,((Italy/EMR-UOM-PVS_0020/2021|EPI_ISL_1165143|2021-02-04:0,(Italy/EMR-081295-007-01/2021|EPI_ISL_1297849|2021-02:1,Italy/EMR-081295-005-01/2021|EPI_ISL_1297847|2021-02:1,Italy/EMR-081295-008-01/2021|EPI_ISL_1297850|2021-02:0,Italy/EMR-081295-006-01/2021|EPI_ISL_1297848|2021-02:0,Italy/EMR-081295-003-01/2021|EPI_ISL_1297845|2021-02:0)238068:1,(Italy/EMR-095318-011-01/2021|EPI_ISL_1442235|2021-03:2,Italy/EMR-095318-013-01/2021|EPI_ISL_1442238|2021-03:0,Italy/EMR-095318-014-01/2021|EPI_ISL_1442244|2021-03:0,Italy/EMR-095318-012-01/2021|EPI_ISL_1442237|2021-03:0)238069:1)238067:1,Italy/EMR-064126-006-01/2021|EPI_ISL_1181936|2021-02-18:0)238066:1,(England/MILK-1265B8B/2021|OD986314.1|2021-02-09:0,England/MILK-13772EA/2021|21-03-02:1)238070:1,(((Italy/ABR-IZSGC-73511/2021|EPI_ISL_1036177|2021-02-06:1,(Italy/ABR-IZSGC-82185/2021|EPI_ISL_1036164|2021-02-10:0,Italy/ABR-IZSGC-79567/2021|EPI_ISL_1036173|2021-02-10:1)238074:1)238073:1,Italy/ABR-IZSGC-88774/2021|EPI_ISL_1117477|2021-02-13:1,Italy/ABR-IZSGC-87234/2021|EPI_ISL_1117459|2021-02-13:1,Italy/ABR-IZSGC-66660/2021|EPI_ISL_961677|2021-02-04:1,((Italy/ABR-IZSGC-155546/2021|EPI_ISL_1336920|2021-03-13:1,Italy/ABR-IZSGC-158621/2021|EPI_ISL_1392692|2021-03-15:1,Italy/ABR-IZSGC-174080/2021|EPI_ISL_1502441|2021-03-22:4,Italy/ABR-IZSGC-152819/2021|EPI_ISL_1336883|2021-03-12:0,Italy/ABR-IZSGC-191016/2021|EPI_ISL_1580543|2021-03-30:0,Italy/ABR-IZSGC-198229/2021|EPI_ISL_1580646|2021-04-02:0,Italy/ABR-IZSGC-178616/2021|EPI_ISL_1502526|2021-03-22:0,Italy/ABR-IZSGC-154981/2021|EPI_ISL_1336915|2021-03-13:0)238076:3,Italy/ABR-IZSGC-148736/2021|EPI_ISL_1391395|2021-03-11:2,(Italy/ABR-IZSGC-160348/2021|EPI_ISL_1336909|2021-03-16:2,Italy/ABR-IZSGC-171401/2021|EPI_ISL_1403529|2021-03-20:1,Italy/ABR-IZSGC-181533/2021|EPI_ISL_1502558|2021-03-24:3,Italy/ABR-IZSGC-183136/2021|EPI_ISL_1577952|2021-03-25:1,(Italy/ABR-IZSGC-188701/2021|EPI_ISL_1578007|2021-03-30:1,(Italy/ABR-IZSGC-226958/2021|EPI_ISL_1785102|2021-04-20:1,Italy/ABR-IZSGC-245404/2021|EPI_ISL_2001401|2021-04-29:2,Italy/ABR-IZSGC-202293/2021|EPI_ISL_1647093|2021-04-07:0,Italy/ABR-IZSGC-238586/2021|EPI_ISL_2001327|2021-04-26:0,Italy/ABR-IZSGC-238402/2021|EPI_ISL_2001322|2021-04-26:0,Italy/ABR-IZSGC-206430/2021|EPI_ISL_1788744|2021-04-09:0,Italy/ABR-IZSGC-202192/2021|EPI_ISL_1647099|2021-04-07:0,Italy/ABR-IZSGC-231280/2021|EPI_ISL_1841101|2021-04-22:0,Italy/ABR-IZSGC-231247/2021|EPI_ISL_1841102|2021-04-22:0,Italy/ABR-IZSGC-227205/2021|EPI_ISL_1851399|2021-04-20:0)238079:1,Italy/ABR-IZSGC-244057/2021|EPI_ISL_2001387|2021-04-28:5,Italy/ABR-IZSGC-188745/2021|EPI_ISL_1578015|2021-03-30:0,Italy/ABR-IZSGC-235077/2021|EPI_ISL_1841100|2021-04-23:0)238078:2,(Italy/ABR-IZSGC-169572/2021|EPI_ISL_1403527|2021-03-20:1,((Italy/ABR-IZSGC-215631/2021|EPI_ISL_1785169|2021-04-14:1,Italy/ABR-IZSGC-257785/2021|EPI_ISL_2131395|2021-05-06:1,(Italy/ABR-IZSGC-234873/2021|EPI_ISL_1841125|2021-04-23:0,Italy/ABR-IZSGC-227579/2021|EPI_ISL_1785123|2021-04-20:0,Italy/ABR-IZSGC-234912/2021|EPI_ISL_1841126|2021-04-23:0)238083:1,Italy/ABR-IZSGC-215926/2021|EPI_ISL_1785173|2021-04-14:0,Italy/ABR-IZSGC-245808/2021|EPI_ISL_2001408|2021-04-29:0,Italy/ABR-IZSGC-218384/2021|EPI_ISL_1785193|2021-04-15:0)238082:1,(Italy/ABR-IZSGC-202973/2021|EPI_ISL_1647110|2021-04-07:0,((Italy/ABR-IZSGC-256025/2021|EPI_ISL_2131443|2021-05-05:1,Italy/ABR-IZSGC-253967/2021|EPI_ISL_2235379|2021-05-03:0,Italy/ABR-IZSGC-253638/2021|EPI_ISL_2235377|2021-05-03:0)238086:1,Italy/ABR-IZSGC-238869/2021|EPI_ISL_2001330|2021-04-26:0,Italy/ABR-IZSGC-230182/2021|EPI_ISL_1841124|2021-04-21:0)238085:1)238084:1,Italy/ABR-IZSGC-205084/2021|EPI_ISL_1647153|2021-04-08:0,Italy/ABR-IZSGC-205217/2021|EPI_ISL_1707550|2021-04-08:0,Italy/ABR-IZSGC-202847/2021|EPI_ISL_1647109|2021-04-07:0,Italy/ABR-IZSGC-200969/2021|EPI_ISL_1647082|2021-04-06:0,Italy/ABR-IZSGC-224945/2021|EPI_ISL_1841128|2021-04-19:0,Italy/ABR-IZSGC-222438/2021|EPI_ISL_1841127|2021-04-17:0)238081:1)238080:1,Italy/ABR-IZSGC-118902/2021|EPI_ISL_1250960|2021-02-27:1,(Italy/ABR-IZSGC-141935/2021|EPI_ISL_1336663|2021-03-08:1,Italy/ABR-IZSGC-154038/2021|EPI_ISL_1391406|2021-03-13:3,Italy/ABR-IZSGC-160634/2021|EPI_ISL_1403523|2021-03-16:1,Italy/ABR-IZSGC-160357/2021|EPI_ISL_1336907|2021-03-16:0,Italy/ABR-IZSGC-160365/2021|EPI_ISL_1403524|2021-03-16:0,Italy/ABR-IZSGC-154146/2021|EPI_ISL_1336898|2021-03-12:0)238087:2,(Italy/ABR-IZSGC-168920/2021|EPI_ISL_1403530|2021-03-19:0,Italy/ABR-IZSGC-168919/2021|EPI_ISL_1403531|2021-03-19:0)238088:1,(Italy/ABR-IZSGC-212470/2021|EPI_ISL_1707634|2021-04-13:0,Italy/ABR-IZSGC-212484/2021|EPI_ISL_1707640|2021-04-13:0,Italy/ABR-IZSGC-181527/2021|EPI_ISL_1502556|2021-03-24:0,Italy/ABR-IZSGC-212477/2021|EPI_ISL_1707638|2021-04-13:0,Italy/ABR-IZSGC-212471/2021|EPI_ISL_1707635|2021-04-13:0,Italy/ABR-IZSGC-212449/2021|EPI_ISL_1707625|2021-04-13:0,Italy/ABR-IZSGC-212446/2021|EPI_ISL_1707624|2021-04-13:0)238089:3,Italy/ABR-IZSGC-178113/2021|EPI_ISL_1502513|2021-03-24:0,Italy/ABR-IZSGC-212451/2021|EPI_ISL_1707626|2021-04-13:0,Italy/ABR-IZSGC-204938/2021|EPI_ISL_1647137|2021-04-08:0,Italy/ABR-IZSGC-204927/2021|EPI_ISL_1647135|2021-04-08:0,Italy/ABR-IZSGC-189905/2021|EPI_ISL_1580541|2021-03-29:0,Italy/ABR-IZSGC-122407/2021|EPI_ISL_1251103|2021-03-01:0,Italy/ABR-IZSGC-135705/2021|EPI_ISL_1336702|2021-03-05:0,Italy/ABR-IZSGC-135694/2021|EPI_ISL_1336682|2021-03-05:0,Italy/ABR-IZSGC-134581/2021|EPI_ISL_1336681|2021-03-05:0,Italy/ABR-IZSGC-122622/2021|EPI_ISL_1251075|2021-03-01:0)238077:1,Italy/ABR-IZSGC-177852/2021|EPI_ISL_1502507|2021-03-24:1,Italy/ABR-IZSGC-184885/2021|EPI_ISL_1608570|2021-03-26:1,(Italy/ABR-IZSGC-200504/2021|EPI_ISL_1647070|2021-04-06:0,Italy/ABR-IZSGC-202590/2021|EPI_ISL_1647108|2021-04-07:2)238090:1,Italy/LAZ-INMI-588/2021|EPI_ISL_1824593|2021-04-21:2,Italy/LAZ-AMC-2101261603-DS/2021|EPI_ISL_2036763|2021-01-26:2,Italy/LAZ-AMC-2101294174-DS/2021|EPI_ISL_2036790|2021-01-29:1,(Italy/ABR-IZSGC-168545/2021|EPI_ISL_1403528|2021-03-19:0,Italy/ABR-IZSGC-175473/2021|EPI_ISL_1524860|2021-03-23:0,Italy/ABR-IZSGC-166184/2021|EPI_ISL_1391266|2021-03-18:0)238091:1,Italy/LAZ-AMC-2101202428-DS/2021|EPI_ISL_2036770|2021-01-20:0,Italy/LAZ-AMC-2101251615-DS/2021|EPI_ISL_2036766|2021-01-25:0)238075:1,(Italy/LAZ-IZSLT-21047481/2021|EPI_ISL_1706578|2021-04-07:0,(Italy/LAZ-INMI-622/2021|EPI_ISL_1824081|2021-04-21:4,Italy/LAZ-IZSLT-21047510/2021|EPI_ISL_1669745|2021-04-07:0,Italy/LAZ-INMI-420/2021|EPI_ISL_1464624|2021-03-18:0)238093:1)238092:1,(Italy/ABR-IZSGC-154646/2021|EPI_ISL_1336890|2021-03-13:0,Italy/ABR-IZSGC-140680/2021|EPI_ISL_1336664|2021-03-08:0)238094:1,Italy/ABR-IZSGC-41327/2021|EPI_ISL_961026|2021-01-22:0,Italy/ABR-DQ327/2021|EPI_ISL_1260850|2021-02-15:0,Italy/ABR-IZSGC-121126/2021|EPI_ISL_1250973|2021-02-26:0,Italy/ABR-IZSGC-39664/2021|EPI_ISL_961025|2021-01-22:0,Italy/ABR-IZSGC-65668/2021|EPI_ISL_961692|2021-02-03:0,Italy/ABR-IZSGC-65594/2021|EPI_ISL_961691|2021-02-03:0,Italy/ABR-IZSGC-33245/2021|EPI_ISL_961061|2021-01-19:0,Italy/ABR-IZSGC-37069/2021|EPI_ISL_961040|2021-01-21:0,Italy/ABR-IZSGC-37066/2021|EPI_ISL_961039|2021-01-21:0,Italy/ABR-IZSGC-37067/2021|EPI_ISL_961038|2021-01-21:0,Italy/ABR-IZSGC-65085/2021|EPI_ISL_961701|2021-02-03:0,Italy/ABR-IZSGC-65558/2021|EPI_ISL_961700|2021-02-03:0,Italy/ABR-IZSGC-58007/2021|EPI_ISL_965245|2021-02-01:0,Italy/ABR-IZSGC-87746/2021|EPI_ISL_1117476|2021-02-13:0,Italy/ABR-IZSGC-75698/2021|EPI_ISL_1036158|2021-02-08:0,Italy/ABR-IZSGC-156962/2021|EPI_ISL_1392666|2021-03-15:0)238072:1,(Italy/ABR-IZSGC-81720/2021|EPI_ISL_1036174|2021-02-11:3,Italy/CAM-AMES-30-61/2021|EPI_ISL_1169149|2021-03-01:1,Italy/ABR-DL388/2021|EPI_ISL_1034753|2021-02-06:2,Italy/ABR-IZSGC-65572/2021|EPI_ISL_961709|2021-02-03:1,Italy/ABR-IZSGC-88350/2021|EPI_ISL_1117466|2021-02-13:2,(Italy/ABR-IZSGC-88756/2021|EPI_ISL_1117464|2021-02-13:2,Italy/ABR-DI109/2021|EPI_ISL_1034750|2021-02-04:1)238096:1,((Italy/ABR-IZSGC-92711/2021|EPI_ISL_1121038|2021-02-16:3,(Italy/FVG-ASUGI-37-run7/2021|EPI_ISL_1509757|2021-02-13:0,Italy/FVG-ASUGI-17-run7/2021|EPI_ISL_1509737|2021-03-16:1,Italy/FVG-ASUGI-31-run7/2021|EPI_ISL_1509751|2021-03-11:1,Slovenia/5C-018788-KP/2021|EPI_ISL_1664995|2021-03-25:2,Slovenia/5C-022958-KP/2021|EPI_ISL_2273654|2021-04-21:10)238099:1,(Italy/ABR-IZSGC-170297/2021|EPI_ISL_1403521|2021-03-19:0,Slovenia/5C-019103-KP/2021|EPI_ISL_1625426|2021-03-26:1)238100:1)238098:1,Italy/ABR-IZSGC-70793/2021|EPI_ISL_1036188|2021-02-05:1,(Italy/UMB-IZSGC-149306.1.4/2021|EPI_ISL_1321764|2021-03-03:1,((Germany/BY-RKI-I-077707/2021|EPI_ISL_1643303|2021-03-31:1,Germany/BY-RKI-I-088254/2021|EPI_ISL_1724807|2021-04-14:3,(Germany/HE-RKI-I-096877/2021|EPI_ISL_1843305|2021-04-19:3,Germany/BY-RKI-I-133152/2021|EPI_ISL_2115506|2021-04-19:1,Germany/un-RKI-I-100456/2021|EPI_ISL_1846174|2021-04-05:0,Germany/BY-RKI-I-124011/2021|EPI_ISL_2108950|2021-04-16:0)238104:1,Germany/BY-RKI-I-039339/2021|EPI_ISL_1285700|2021-03-09:0,Germany/BY-RKI-I-076920/2021|EPI_ISL_1642596|2021-04-01:0,Germany/BY-RKI-I-042806/2021|EPI_ISL_1349994|2021-03-09:0,Germany/BY-RKI-I-039071/2021|EPI_ISL_1285432|2021-03-09:0,Germany/NW-RKI-I-107392/2021|EPI_ISL_1851157|2021-04-13:0)238103:1,(Germany/un-RKI-I-073239/2021|EPI_ISL_1639987|2021-03-23:0,Germany/un-RKI-I-073295/2021|EPI_ISL_1640041|2021-03-22:1)238105:1,(Germany/BY-RKI-I-052760/2021|EPI_ISL_1436175|2021-03-11:0,Germany/BY-RKI-I-039224/2021|EPI_ISL_1285585|2021-03-09:0)238106:1,Germany/BY-RKI-I-046755/2021|EPI_ISL_1354179|2021-03-05:0,Germany/BY-RKI-I-064342/2021|EPI_ISL_1569503|2021-03-24:0,Germany/BY-RKI-I-103967/2021|EPI_ISL_1848532|2021-04-16:0)238102:2)238101:1,Italy/ABR-IZSGC-75707/2021|EPI_ISL_1036149|2021-02-08:2,Italy/ABR-DL17/2021|EPI_ISL_1034744|2021-02:0,Italy/ABR-IZSGC-75705/2021|EPI_ISL_1036143|2021-02-08:0,Italy/ABR-IZSGC-75706/2021|EPI_ISL_1036186|2021-02-08:0)238097:1,Italy/ABR-IZSGC-89713/2021|EPI_ISL_1121037|2021-02-15:1,Italy/ABR-IZSGC-122726/2021|EPI_ISL_1251073|2021-03-01:1,Italy/ABR-IZSGC-122706/2021|EPI_ISL_1251117|2021-03-01:1,(Italy/ABR-IZSGC-142688/2021|EPI_ISL_1336669|2021-03-08:1,Italy/ABR-IZSGC-97159/2021|EPI_ISL_1117663|2021-02-18:0)238107:1,Italy/ABR-IZSGC-134720/2021|EPI_ISL_1336703|2021-03-05:1,Italy/FVG-ASUGI_23_S21_Run10/2021|EPI_ISL_1647031|2021-04-02:4,(Italy/ABR-IZSGC-112842/2021|EPI_ISL_1251053|2021-02-25:1,Italy/VEN-IZSVe-21RS599-5-VI/2021|EPI_ISL_1524520|2021-03-18:2,Italy/VEN-IZSVe-21RS594-17-TV/2021|EPI_ISL_1524584|2021-03-18:2,Italy/ABR-IZSGC-128244/2021|EPI_ISL_1251105|2021-03-03:0,Italy/VEN-IZSVe-21RS430-3_VI/2021|EPI_ISL_1260945|2021-02-20:0,Italy/VEN-IZSVe-21RS430-2_VI/2021|EPI_ISL_1260944|2021-02-20:0)238108:1,(Italy/ABR-IZSGC-127880/2021|EPI_ISL_1251102|2021-03-03:2,Italy/ABR-IZSGC-122686/2021|EPI_ISL_1251074|2021-03-01:0)238109:1,(Italy/ABR-IZSGC-90425/2021|EPI_ISL_1117484|2021-02-15:1,((Italy/ABR-IZSGC-97826/2021|EPI_ISL_1117667|2021-02-18:1,Italy/ABR-IZSGC-86789/2021|EPI_ISL_1117474|2021-02-12:0,Italy/ABR-IZSGC-139525/2021|EPI_ISL_1336696|2021-03-07:3)238112:1,Italy/ABR-IZSGC-142161/2021|EPI_ISL_1336691|2021-03-08:2,Italy/ABR-IZSGC-76000/2021|EPI_ISL_1036175|2021-02-08:0,Italy/ABR-IZSGC-75926/2021|EPI_ISL_1036176|2021-02-08:0)238111:2,Italy/ABR-IZSGC-124504/2021|EPI_ISL_1251081|2021-03-01:1,Italy/ABR-IZSGC-135787/2021|EPI_ISL_1336683|2021-03-05:1)238110:1,((Italy/ABR-IZSGC-155045/2021|EPI_ISL_1336884|2021-03-13:3,Italy/ABR-IZSGC-145565/2021|EPI_ISL_1336687|2021-03-09:1,(Italy/ABR-IZSGC-228232/2021|EPI_ISL_1785137|2021-04-20:1,Italy/ABR-IZSGC-223539/2021|EPI_ISL_1841141|2021-04-17:2,Italy/ABR-IZSGC-209916/2021|EPI_ISL_1707585|2021-04-10:0,Italy/ABR-IZSGC-205887/2021|EPI_ISL_1647172|2021-04-08:0)238115:3,Italy/ABR-IZSGC-145521/2021|EPI_ISL_1336666|2021-03-08:0,Italy/ABR-IZSGC-127368/2021|EPI_ISL_1251101|2021-03-02:0,Italy/ABR-IZSGC-142110/2021|EPI_ISL_1336694|2021-03-08:0,Italy/ABR-IZSGC-142536/2021|EPI_ISL_1336693|2021-03-08:0,Italy/ABR-IZSGC-145577/2021|EPI_ISL_1336686|2021-03-09:0)238114:1,(Italy/ABR-IZSGC-88842/2021|EPI_ISL_1117465|2021-02-13:2,Italy/ABR-IZSGC-154353/2021|EPI_ISL_1336889|2021-03-13:3,Italy/ABR-IZSGC-67391/2021|EPI_ISL_965239|2021-02-04:0,Italy/ABR-IZSGC-94956/2021|EPI_ISL_1251052|2021-02-17:0,Italy/ABR-IZSGC-82178/2021|EPI_ISL_1036171|2021-02-10:0,Italy/ABR-IZSGC-168714/2021|EPI_ISL_1403525|2021-03-19:0)238116:1,Italy/ABR-IZSGC-152273/2021|EPI_ISL_1336922|2021-03-12:1,(Italy/ABR-IZSGC-186271/2021|EPI_ISL_1580533|2021-03-22:1,((Italy/ABR-IZSGC-215464/2021|EPI_ISL_1785165|2021-04-14:1,Italy/ABR-IZSGC-210686/2021|EPI_ISL_1707600|2021-04-12:0)238119:1,Italy/ABR-IZSGC-202281/2021|EPI_ISL_1647095|2021-04-07:0,Italy/ABR-IZSGC-215479/2021|EPI_ISL_1785167|2021-04-14:0,Italy/ABR-IZSGC-210662/2021|EPI_ISL_1707598|2021-04-12:0,Italy/ABR-IZSGC-209100/2021|EPI_ISL_1707573|2021-04-10:0,Italy/ABR-IZSGC-220575/2021|EPI_ISL_1841103|2021-04-16:0,Italy/ABR-IZSGC-224483/2021|EPI_ISL_1841105|2021-04-19:0,Italy/ABR-IZSGC-223430/2021|EPI_ISL_1841104|2021-04-17:0)238118:2,Italy/ABR-IZSGC-139626/2021|EPI_ISL_1336690|2021-03-08:0,Italy/ABR-IZSGC-148611/2021|EPI_ISL_1336905|2021-03-11:0)238117:2,(Italy/ABR-IZSGC-137438/2021|EPI_ISL_1396652|2021-03-06:2,Italy/ABR-IZSGC-157389/2021|EPI_ISL_1392674|2021-03-15:0)238120:1,Italy/ABR-IZSGC-166109/2021|EPI_ISL_1391264|2021-03-18:3,(Italy/ABR-IZSGC-165953/2021|EPI_ISL_1391254|2021-03-18:0,(Italy/ABR-IZSGC-177039/2021|EPI_ISL_1502490|2021-03-23:1,Italy/ABR-IZSGC-177026/2021|EPI_ISL_1502489|2021-03-23:0,Italy/ABR-IZSGC-173894/2021|EPI_ISL_1524857|2021-03-22:0)238122:1,Italy/ABR-IZSGC-219354/2021|EPI_ISL_1851852|2021-04-15:1)238121:1,(Italy/ABR-IZSGC-181492/2021|EPI_ISL_1502548|2021-03-24:1,Italy/ABR-IZSGC-188694/2021|EPI_ISL_1578006|2021-03-30:2,Italy/ABR-IZSGC-204930/2021|EPI_ISL_1647136|2021-04-08:1,Italy/ABR-IZSGC-181490/2021|EPI_ISL_1502547|2021-03-24:0,Italy/ABR-IZSGC-212455/2021|EPI_ISL_1707628|2021-04-13:0,Italy/ABR-IZSGC-181488/2021|EPI_ISL_1502546|2021-03-24:0,Italy/ABR-IZSGC-181521/2021|EPI_ISL_1502555|2021-03-24:0)238123:1,Italy/ABR-IZSGC-181517/2021|EPI_ISL_1502554|2021-03-24:1,Italy/ABR-IZSGC-181508/2021|EPI_ISL_1502550|2021-03-24:1,Italy/VEN-IZSVe-21RS430-4-VI/2021|EPI_ISL_1524449|2021-02-22:1,Italy/ABR-IZSGC-184992/2021|EPI_ISL_1580512|2021-03-26:2,Italy/ABR-IZSGC-192600.3.1/2021|EPI_ISL_1578030|2021-03-31:1,Italy/ABR-IZSGC-204789/2021|EPI_ISL_1647139|2021-04-08:5,(Italy/LAZ-INMI-552/2021|EPI_ISL_1825102|2021-04-21:0,Italy/ABR-IZSGC-212919/2021|EPI_ISL_1707646|2021-04-13:2)238124:1,(Italy/ABR-IZSGC-176322/2021|EPI_ISL_1502479|2021-03-23:0,Italy/ABR-IZSGC-201198/2021|EPI_ISL_1647085|2021-04-06:0,Italy/ABR-IZSGC-188121/2021|EPI_ISL_1607979|2021-03-28:0,Italy/ABR-IZSGC-187204/2021|EPI_ISL_1577991|2021-03-29:0,Italy/ABR-IZSGC-180588/2021|EPI_ISL_1577922|2021-03-25:0,Italy/ABR-IZSGC-198142/2021|EPI_ISL_1580644|2021-04-01:0,Italy/ABR-IZSGC-194714/2021|EPI_ISL_1580608|2021-03-31:0,Italy/ABR-IZSGC-171467/2021|EPI_ISL_1403526|2021-03-20:0)238125:1,(Italy/ABR-IZSGC-183958/2021|EPI_ISL_1580516|2021-03-26:0,Italy/ABR-IZSGC-191988/2021|EPI_ISL_1607980|2021-03-31:0,Italy/ABR-IZSGC-207266/2021|EPI_ISL_1647182|2021-04-09:0)238126:2,Italy/ABR-IZSGC-181437/2021|EPI_ISL_1502540|2021-03-17:0,Italy/ABR-IZSGC-212474/2021|EPI_ISL_1707637|2021-04-13:0,Italy/ABR-IZSGC-212468/2021|EPI_ISL_1707632|2021-04-13:0,Italy/ABR-IZSGC-204926/2021|EPI_ISL_1647134|2021-04-08:0,Italy/ABR-IZSGC-204854/2021|EPI_ISL_1647129|2021-04-08:0,Italy/ABR-IZSGC-192606.3.1/2021|EPI_ISL_1578031|2021-03-31:0,Italy/ABR-IZSGC-181557/2021|EPI_ISL_1502566|2021-03-24:0,Italy/ABR-IZSGC-181513/2021|EPI_ISL_1502552|2021-03-24:0,Italy/ABR-IZSGC-181509/2021|EPI_ISL_1502551|2021-03-24:0)238113:1,Italy/ABR-IZSGC-76507/2021|EPI_ISL_1036169|2021-02-09:1,Italy/ABR-IZSGC-79608/2021|EPI_ISL_1036150|2021-02-10:3,Italy/ABR-IZSGC-81848/2021|EPI_ISL_1036167|2021-02-11:3,Italy/MOL-IZSGC-104622-1-11/2021|EPI_ISL_1110592|2021-02-18:1,Singapore/206/2021|EPI_ISL_1081922|2021-02-16:2,(Italy/ABR-IZSGC-73534/2021|EPI_ISL_1036156|2021-02-06:0,Italy/ABR-IZSGC-57849/2021|EPI_ISL_965251|2021-01-31:0)238127:1,(Italy/ABR-IZSGC-66640/2021|EPI_ISL_961681|2021-02-04:0,Italy/ABR-IZSGC-64425/2021|EPI_ISL_961694|2021-02-03:0,Italy/ABR-IZSGC-66639/2021|EPI_ISL_961680|2021-02-04:0,Italy/ABR-IZSGC-57904/2021|EPI_ISL_965248|2021-01-31:0,Italy/ABR-IZSGC-57894/2021|EPI_ISL_965247|2021-01-31:0,Italy/ABR-IZSGC-67411/2021|EPI_ISL_965238|2021-02-04:0,Italy/ABR-IZSGC-67374/2021|EPI_ISL_965237|2021-02-04:0)238128:2,Italy/ABR-IZSGC-181481/2021|EPI_ISL_1502541|2021-03-17:0,Italy/ABR-IZSGC-41123/2021|EPI_ISL_961027|2021-01-22:0,Italy/SAR-0074/2021|EPI_ISL_1372543|2021-03-18:0,Italy/ABR-IZSGC-138384/2021|EPI_ISL_1336676|2021-03-06:0,Italy/ABR-IZSGC-122311/2021|EPI_ISL_1251093|2021-03-01:0,Italy/ABR-IZSGC-118155/2021|EPI_ISL_1251070|2021-02-26:0,Italy/ABR-IZSGC-114217/2021|EPI_ISL_1251054|2021-02-24:0,Italy/ABR-IZSGC-112877/2021|EPI_ISL_1251051|2021-02-25:0,Italy/ABR-IZSGC-94316/2021|EPI_ISL_1251031|2021-02-17:0,Italy/ABR-IZSGC-127324/2021|EPI_ISL_1251107|2021-03-02:0,Italy/ABR-IZSGC-119596/2021|EPI_ISL_1250964|2021-02-27:0,Italy/ABR-IZSGC-66142/2021|EPI_ISL_961688|2021-02-04:0,Italy/ABR-IZSGC-66531/2021|EPI_ISL_961685|2021-02-04:0,Italy/ABR-IZSGC-66133/2021|EPI_ISL_961683|2021-02-04:0,Italy/ABR-IZSGC-33528/2021|EPI_ISL_961060|2021-01-19:0,Italy/ABR-IZSGC-57846/2021|EPI_ISL_1058041|2021-01-31:0,Italy/ABR-IZSGC-37186/2021|EPI_ISL_961041|2021-01-21:0,Italy/APU-IZSPB-630PT/2021|EPI_ISL_1008663|2021-02-03:0,Italy/MOL-IZSGC-89759-1-45/2021|EPI_ISL_1118160|2021-02-12:0,Italy/ABR-IZSGC-57848/2021|EPI_ISL_965250|2021-01-31:0,Italy/ABR-IZSGC-66981/2021|EPI_ISL_965235|2021-02-04:0,Italy/ABR-IZSGC-67393/2021|EPI_ISL_965233|2021-02-04:0,Italy/ABR-IZSGC-66831/2021|EPI_ISL_965230|2021-02-04:0,Italy/ABR-IZSGC-90427/2021|EPI_ISL_1117483|2021-02-15:0,Italy/ABR-IZSGC-88232/2021|EPI_ISL_1117481|2021-02-13:0,Italy/ABR-IZSGC-88344/2021|EPI_ISL_1117480|2021-02-13:0,Italy/ABR-IZSGC-91489/2021|EPI_ISL_1117470|2021-02-16:0,Italy/ABR-IZSGC-88261/2021|EPI_ISL_1117467|2021-02-13:0,Italy/ABR-IZSGC-97186/2021|EPI_ISL_1117669|2021-02-18:0,Italy/ABR-IZSGC-76472/2021|EPI_ISL_1036155|2021-02-09:0,Italy/ABR-IZSGC-76496/2021|EPI_ISL_1036154|2021-02-09:0,Italy/ABR-IZSGC-82499/2021|EPI_ISL_1036192|2021-02-11:0,Italy/ABR-IZSGC-82476/2021|EPI_ISL_1036187|2021-02-11:0)238095:1,(Italy/ABR-IZSGC-138871/2021|EPI_ISL_1336675|2021-03-06:2,(((Italy/ABR-IZSGC-167458/2021|EPI_ISL_1403532|2021-03-19:0,(Italy/ABR-IZSGC-184796/2021|EPI_ISL_1580513|2021-03-25:0,Italy/ABR-IZSGC-175713/2021|EPI_ISL_1502471|2021-03-23:0)238133:1)238132:1,(Italy/ABR-IZSGC-155730/2021|EPI_ISL_1336930|2021-03-12:0,(Italy/ABR-IZSGC-191163/2021|EPI_ISL_1580557|2021-03-30:1,Italy/ABR-IZSGC-174522/2021|EPI_ISL_1502451|2021-03-22:1)238135:2)238134:1,(Italy/ABR-IZSGC-189543/2021|EPI_ISL_1580536|2021-03-29:0,Italy/ABR-IZSGC-181223/2021|EPI_ISL_1577931|2021-03-25:1)238136:1,Italy/ABR-IZSGC-195526/2021|EPI_ISL_1580621|2021-04-01:1,Italy/ABR-IZSGC-187690/2021|EPI_ISL_1577995|2021-03-29:1,Italy/ABR-IZSGC-154717/2021|EPI_ISL_1336887|2021-03-13:0,Italy/ABR-IZSGC-179924/2021|EPI_ISL_1502538|2021-03-24:0,Italy/ABR-IZSGC-165920/2021|EPI_ISL_1391253|2021-03-18:0,Italy/ABR-IZSGC-165866/2021|EPI_ISL_1391250|2021-03-18:0,Italy/ABR-IZSGC-165864/2021|EPI_ISL_1391249|2021-03-18:0)238131:1,((Italy/ABR-IZSGC-134558/2021|EPI_ISL_1336677|2021-03-05:1,Italy/ABR-IZSGC-176321/2021|EPI_ISL_1524866|2021-03-23:1,((Italy/ABR-IZSGC-184978/2021|EPI_ISL_1580531|2021-03-27:0,Italy/ABR-IZSGC-194294/2021|EPI_ISL_1580593|2021-04-01:0)238140:2,Italy/ABR-IZSGC-187735/2021|EPI_ISL_1577997|2021-03-27:0,Italy/ABR-IZSGC-182863/2021|EPI_ISL_1577947|2021-03-26:0)238139:1,(Italy/ABR-IZSGC-203239/2021|EPI_ISL_1647114|2021-04-07:3,(Italy/ABR-IZSGC-208843/2021|EPI_ISL_1707569|2021-04-09:0,Italy/ABR-IZSGC-200710/2021|EPI_ISL_1647081|2021-04-06:1)238142:3,Italy/ABR-IZSGC-170097/2021|EPI_ISL_1403537|2021-03-19:0,Italy/ABR-IZSGC-203057/2021|EPI_ISL_1647121|2021-04-07:0,Italy/ABR-IZSGC-194189/2021|EPI_ISL_1580660|2021-04-01:0,Italy/ABR-IZSGC-187718/2021|EPI_ISL_1577996|2021-03-27:0,Italy/ABR-IZSGC-180529/2021|EPI_ISL_1577919|2021-03-25:0,Italy/ABR-IZSGC-182798/2021|EPI_ISL_1577945|2021-03-25:0,Italy/ABR-IZSGC-192246/2021|EPI_ISL_1578025|2021-03-31:0,Italy/ABR-IZSGC-178017/2021|EPI_ISL_1502511|2021-03-24:0,Italy/ABR-IZSGC-167944/2021|EPI_ISL_1403538|2021-03-19:0)238141:1,Italy/ABR-IZSGC-181530/2021|EPI_ISL_1502557|2021-03-24:1,Italy/ABR-IZSGC-160578/2021|EPI_ISL_1336908|2021-03-16:0,Italy/ABR-IZSGC-177997/2021|EPI_ISL_1524871|2021-03-24:0,Italy/ABR-IZSGC-176043/2021|EPI_ISL_1502474|2021-03-23:0,Italy/ABR-IZSGC-177968/2021|EPI_ISL_1502510|2021-03-24:0,Italy/ABR-IZSGC-169714/2021|EPI_ISL_1403539|2021-03-20:0,Italy/ABR-IZSGC-149238/2021|EPI_ISL_1391398|2021-03-11:0,Italy/ABR-IZSGC-165588/2021|EPI_ISL_1391240|2021-03-18:0,Italy/ABR-IZSGC-165567/2021|EPI_ISL_1391239|2021-03-18:0,Italy/ABR-IZSGC-165484/2021|EPI_ISL_1391237|2021-03-18:0,Italy/ABR-IZSGC-165482/2021|EPI_ISL_1391236|2021-03-18:0,Italy/ABR-IZSGC-152079/2021|EPI_ISL_1336924|2021-03-12:0)238138:1,(Italy/ABR-IZSGC-149724/2021|EPI_ISL_1336900|2021-03-11:0,Italy/ABR-IZSGC-150255/2021|EPI_ISL_1336903|2021-03-11:2,Italy/ABR-IZSGC-148077/2021|EPI_ISL_1391393|2021-03-09:1,Italy/ABR-IZSGC-168600/2021|EPI_ISL_1403535|2021-03-19:1,Italy/ABR-IZSGC-170922/2021|EPI_ISL_1403534|2021-03-20:1,(Italy/ABR-IZSGC-205790/2021|EPI_ISL_1647173|2021-04-08:0,(Italy/ABR-IZSGC-204942/2021|EPI_ISL_1647152|2021-04-08:0,Italy/ABR-IZSGC-209394/2021|EPI_ISL_1707578|2021-04-09:0,Italy/ABR-IZSGC-204573/2021|EPI_ISL_1647187|2021-04-08:0)238145:1)238144:1)238143:1,(Italy/ABR-IZSGC-165961/2021|EPI_ISL_1391255|2021-03-18:0,(Italy/ABR-IZSGC-166207/2021|EPI_ISL_1391267|2021-03-18:0,Italy/ABR-IZSGC-177763/2021|EPI_ISL_1502506|2021-03-23:0,Italy/ABR-IZSGC-160866/2021|EPI_ISL_1336910|2021-03-16:0)238147:1)238146:1,Italy/ABR-IZSGC-165327/2021|EPI_ISL_1412935|2021-03-18:4,Italy/ABR-IZSGC-174497/2021|EPI_ISL_1502450|2021-03-22:0,(Italy/ABR-IZSGC-197799/2021|EPI_ISL_1580641|2021-04-02:1,Italy/ABR-IZSGC-166009/2021|EPI_ISL_1391257|2021-03-18:0)238148:1,Italy/ABR-IZSGC-154562/2021|EPI_ISL_1336912|2021-03-13:3,(Italy/ABR-IZSGC-182982/2021|EPI_ISL_1577950|2021-03-26:0,(Italy/ABR-IZSGC-102880/2021|EPI_ISL_1250993|2021-02-20:1,(Italy/ABR-IZSGC-177553/2021|EPI_ISL_1502500|2021-03-23:0,Italy/ABR-IZSGC-168551/2021|EPI_ISL_1403519|2021-03-19:0)238151:1)238150:2)238149:1,Italy/ABR-IZSGC-208104/2021|EPI_ISL_1707563|2021-04-09:1,(Italy/UMB-IZSGC-233264-1-36/2021|EPI_ISL_1785230|2021-04-20:3,Italy/ABR-IZSGC-166222/2021|EPI_ISL_1391269|2021-03-18:3)238152:1,(Italy/ABR-IZSGC-153851/2021|EPI_ISL_1336886|2021-03-13:1,Italy/ABR-IZSGC-141255/2021|EPI_ISL_1336667|2021-03-08:0,Italy/ABR-IZSGC-169478/2021|EPI_ISL_1403536|2021-03-20:0,Italy/ABR-IZSGC-176240/2021|EPI_ISL_1524865|2021-03-23:0)238153:1,(Italy/ABR-IZSGC-83727/2021|EPI_ISL_1036179|2021-02-11:1,Italy/ABR-IZSGC-84724/2021|EPI_ISL_1036165|2021-02-12:1,Italy/ABR-DI992/2021|EPI_ISL_1034741|2021-02:1,(Italy/ABR-IZSGC-150243/2021|EPI_ISL_1336938|2021-03-11:2,(Italy/ABR-IZSGC-157314/2021|EPI_ISL_1392670|2021-03-15:1,Italy/ABR-IZSGC-137574/2021|EPI_ISL_1336698|2021-03-05:0,Italy/ABR-IZSGC-122847/2021|EPI_ISL_1251076|2021-03-01:0)238156:2,Italy/ABR-IZSGC-140933/2021|EPI_ISL_1336692|2021-03-08:2,Italy/ABR-IZSGC-141921/2021|EPI_ISL_1336673|2021-03-07:0,Italy/CAM-AMES-7-78/2021|EPI_ISL_1088027|2021-02-16:0,Italy/CAM-AMES-5-19/2021|EPI_ISL_1085120|2021-02-12:0)238155:1,Italy/ABR-IZSGC-73515/2021|EPI_ISL_1036185|2021-02-06:2,Italy/ABR-IZSGC-109871/2021|EPI_ISL_1251035|2021-02-24:1,(Italy/ABR-IZSGC-158926/2021|EPI_ISL_1392698|2021-03-15:1,(Italy/ABR-IZSGC-222507/2021|EPI_ISL_1841107|2021-04-17:1,Italy/ABR-IZSGC-236257/2021|EPI_ISL_1841108|2021-04-24:1,(Italy/ABR-IZSGC-217020/2021|EPI_ISL_1785181|2021-04-15:0,Italy/ABR-IZSGC-228607/2021|EPI_ISL_1785149|2021-04-20:0,Italy/ABR-IZSGC-224320/2021|EPI_ISL_1841109|2021-04-19:0,Italy/ABR-IZSGC-236424/2021|EPI_ISL_1917508|2021-04-24:0)238159:1,Italy/ABR-IZSGC-191592/2021|EPI_ISL_1580569|2021-03-31:0,Italy/ABR-IZSGC-210281/2021|EPI_ISL_1707593|2021-04-12:0,Italy/ABR-IZSGC-194419/2021|EPI_ISL_1580597|2021-04-01:0,Italy/ABR-IZSGC-236566/2021|EPI_ISL_1841117|2021-04-24:0)238158:1,(Italy/ABR-IZSGC-204352/2021|EPI_ISL_1647184|2021-04-08:3,Italy/ABR-IZSGC-209310/2021|EPI_ISL_1707576|2021-04-10:1,Italy/ABR-IZSGC-191126/2021|EPI_ISL_1580553|2021-03-30:0,Italy/ABR-IZSGC-186772/2021|EPI_ISL_1577985|2021-03-29:0,Italy/ABR-IZSGC-191810/2021|EPI_ISL_1578022|2021-03-30:0)238160:1,Italy/ABR-IZSGC-205575/2021|EPI_ISL_1647175|2021-04-08:1,Italy/ABR-IZSGC-202303/2021|EPI_ISL_1647098|2021-04-07:2,(Italy/ABR-IZSGC-214123/2021|EPI_ISL_1707667|2021-04-13:1,Italy/ABR-IZSGC-244798/2021|EPI_ISL_2001396|2021-04-29:2,(Italy/ABR-IZSGC-227295/2021|EPI_ISL_1785114|2021-04-20:2,Italy/ABR-IZSGC-243104/2021|EPI_ISL_2001379|2021-04-28:0,(Italy/ABR-IZSGC-250037/2021|EPI_ISL_2235322|2021-05-03:0,Italy/ABR-IZSGC-238497/2021|EPI_ISL_2001324|2021-04-26:0)238163:1)238162:1,Italy/ABR-IZSGC-255068/2021|EPI_ISL_2235400|2021-05-05:1,(Italy/ABR-IZSGC-258821/2021|EPI_ISL_2131426|2021-05-07:0,Italy/ABR-IZSGC-244732/2021|EPI_ISL_2001394|2021-04-29:0)238164:1,(Italy/ABR-IZSGC-250371/2021|EPI_ISL_2235318|2021-05-03:0,Italy/ABR-IZSGC-243329/2021|EPI_ISL_2001381|2021-04-28:0)238165:1,Italy/ABR-IZSGC-208713/2021|EPI_ISL_1707568|2021-04-10:0,Italy/ABR-IZSGC-238460/2021|EPI_ISL_2001323|2021-04-26:0,Italy/ABR-IZSGC-231655/2021|EPI_ISL_1841121|2021-04-22:0,Italy/ABR-IZSGC-247783/2021|EPI_ISL_2131392|2021-04-30:0)238161:1,Italy/ABR-FL318/2021|EPI_ISL_1708613|2021-04-20:3,((Italy/ABR-IZSGC-225859/2021|EPI_ISL_1841111|2021-04-19:0,Italy/ABR-IZSGC-225870/2021|EPI_ISL_1841106|2021-04-19:1)238167:1,Italy/ABR-IZSGC-225855/2021|EPI_ISL_1841110|2021-04-19:1,Italy/ABR-IZSGC-228717/2021|EPI_ISL_1785154|2021-04-20:0,Italy/ABR-IZSGC-225730/2021|EPI_ISL_1841115|2021-04-19:0,Italy/ABR-IZSGC-225645/2021|EPI_ISL_1841116|2021-04-19:0,Italy/ABR-IZSGC-225744/2021|EPI_ISL_1841113|2021-04-19:0,Italy/ABR-IZSGC-225724/2021|EPI_ISL_1841114|2021-04-19:0)238166:1,Italy/ABR-IZSGC-224620/2021|EPI_ISL_1841120|2021-04-19:1,Italy/ABR-IZSGC-239712/2021|EPI_ISL_2001337|2021-04-26:1,Italy/ABR-IZSGC-250350/2021|EPI_ISL_2235320|2021-05-03:1,(Italy/ABR-IZSGC-182829/2021|EPI_ISL_1577946|2021-03-25:0,Italy/ABR-IZSGC-176867/2021|EPI_ISL_1502486|2021-03-23:0)238168:1,(Italy/ABR-IZSGC-189079/2021|EPI_ISL_1580574|2021-03-30:0,Italy/ABR-IZSGC-189354/2021|EPI_ISL_1580577|2021-03-30:0)238169:1,(Italy/ABR-IZSGC-217644/2021|EPI_ISL_1785190|2021-04-15:0,Italy/ABR-IZSGC-224698/2021|EPI_ISL_1841118|2021-04-19:0,Italy/ABR-IZSGC-236605/2021|EPI_ISL_1841119|2021-04-24:0)238170:2,(Italy/ABR-IZSGC-271949/2021|EPI_ISL_2308604|2021-05-15:0,Italy/ABR-IZSGC-268181/2021|EPI_ISL_2270916|2021-05-12:0)238171:2,Italy/ABR-IZSGC-94334/2021|EPI_ISL_1250999|2021-02-17:0,Italy/ABR-IZSGC-158941/2021|EPI_ISL_1392699|2021-03-15:0,Italy/ABR-IZSGC-218463/2021|EPI_ISL_1785195|2021-04-15:0,Italy/ABR-IZSGC-217928/2021|EPI_ISL_1785192|2021-04-14:0,Italy/ABR-IZSGC-228706/2021|EPI_ISL_1785153|2021-04-20:0,Italy/ABR-IZSGC-211771/2021|EPI_ISL_1788754|2021-04-12:0,Italy/ABR-IZSGC-213202/2021|EPI_ISL_1788756|2021-04-13:0,Italy/ABR-IZSGC-214156/2021|EPI_ISL_1707668|2021-04-13:0,Italy/ABR-IZSGC-212344/2021|EPI_ISL_1707618|2021-04-12:0,Italy/ABR-IZSGC-211770/2021|EPI_ISL_1707613|2021-04-12:0,Italy/ABR-IZSGC-205438/2021|EPI_ISL_1647160|2021-04-08:0,Italy/ABR-IZSGC-189368/2021|EPI_ISL_1580575|2021-03-30:0,Italy/ABR-IZSGC-190102/2021|EPI_ISL_1580544|2021-03-30:0,Italy/ABR-IZSGC-196099/2021|EPI_ISL_1580623|2021-04-02:0,Italy/ABR-IZSGC-193601/2021|EPI_ISL_1580610|2021-04-01:0,Italy/ABR-IZSGC-225605/2021|EPI_ISL_1841112|2021-04-19:0,Italy/ABR-IZSGC-224684/2021|EPI_ISL_1841123|2021-04-19:0,Italy/ABR-IZSGC-223761/2021|EPI_ISL_1841122|2021-04-17:0,Italy/ABR-IZSGC-229141/2021|EPI_ISL_1917509|2021-04-21:0)238157:1,((Italy/ABR-IZSGC-127635/2021|EPI_ISL_1251097|2021-03-02:0,(Italy/ABR-IZSGC-125554/2021|EPI_ISL_1251092|2021-03-02:1,Italy/ABR-IZSGC-116208/2021|EPI_ISL_1251065|2021-02-26:1,Italy/ABR-IZSGC-140682/2021|EPI_ISL_1336665|2021-03-08:1,Italy/ABR-IZSGC-154436/2021|EPI_ISL_1336885|2021-03-13:2,Italy/ABR-IZSGC-154663/2021|EPI_ISL_1336917|2021-03-13:2,Italy/ABR-IZSGC-169761/2021|EPI_ISL_1403518|2021-03-20:2,Italy/ABR-IZSGC-125080/2021|EPI_ISL_1251085|2021-03-02:0,Italy/ABR-IZSGC-130610/2021|EPI_ISL_1336705|2021-03-04:0,Italy/ABR-IZSGC-130660/2021|EPI_ISL_1336685|2021-03-04:0,Italy/ABR-IZSGC-130747/2021|EPI_ISL_1336684|2021-03-04:0,Italy/ABR-IZSGC-159259/2021|EPI_ISL_1392704|2021-03-16:0)238174:1,Italy/ABR-IZSGC-107242/2021|EPI_ISL_1250979|2021-02-23:1,Italy/ABR-IZSGC-133575/2021|EPI_ISL_1336680|2021-03-05:1)238173:1,(Italy/ABR-IZSGC-93956/2021|EPI_ISL_1251010|2021-02-17:1,Italy/ABR-IZSGC-91527/2021|EPI_ISL_1117485|2021-02-16:0)238175:1,Italy/ABR-IZSGC-130128/2021|EPI_ISL_1336704|2021-03-04:2,Italy/ABR-IZSGC-184872/2021|EPI_ISL_1580522|2021-03-27:2,(Italy/ABR-IZSGC-97230/2021|EPI_ISL_1117665|2021-02-18:0,Italy/ABR-IZSGC-97357/2021|EPI_ISL_1117666|2021-02-18:0)238176:1,(Italy/ABR-IZSGC-156853/2021|EPI_ISL_1392665|2021-03-15:0,Italy/ABR-IZSGC-133267/2021|EPI_ISL_1336679|2021-03-05:0,Italy/ABR-IZSGC-124985/2021|EPI_ISL_1251084|2021-03-02:0)238177:1,(Italy/ABR-IZSGC-174922/2021|EPI_ISL_1502460|2021-03-23:0,Italy/ABR-IZSGC-169872/2021|EPI_ISL_1403522|2021-03-20:0,Italy/ABR-IZSGC-174456/2021|EPI_ISL_1502449|2021-03-22:0)238178:1,Italy/ABR-IZSGC-79277/2021|EPI_ISL_1036162|2021-02-10:0,Italy/ABR-IZSGC-104006/2021|EPI_ISL_1251013|2021-02-22:0,Italy/ABR-IZSGC-107266/2021|EPI_ISL_1250980|2021-02-23:0,Italy/ABR-IZSGC-89581/2021|EPI_ISL_1117482|2021-02-15:0,Italy/ABR-IZSGC-91451/2021|EPI_ISL_1117471|2021-02-16:0,Italy/ABR-IZSGC-91504/2021|EPI_ISL_1117469|2021-02-16:0,Italy/ABR-IZSGC-97349/2021|EPI_ISL_1117671|2021-02-18:0,Italy/ABR-IZSGC-97459/2021|EPI_ISL_1117670|2021-02-18:0,Italy/ABR-IZSGC-96512/2021|EPI_ISL_1117662|2021-02-18:0,Italy/ABR-IZSGC-96508/2021|EPI_ISL_1117661|2021-02-18:0)238172:1,(Italy/APU-POLBA40/2021|EPI_ISL_1469954|2021-03-18:1,Italy/APU-POLBA43/2021|EPI_ISL_1469957|2021-03-18:2,Italy/APU-IZSPB-1166PT/2021|EPI_ISL_1819243|2021-04-13:3,Italy/APU-POLBA39/2021|EPI_ISL_1469953|2021-03-18:0,Italy/APU-POLBA34/2021|EPI_ISL_1469948|2021-03-18:0)238179:1,Italy/ABR-IZSGC-88535/2021|EPI_ISL_1117478|2021-02-13:1,Italy/ABR-IZSGC-157328/2021|EPI_ISL_1392671|2021-03-15:2,Italy/ABR-IZSGC-73350/2021|EPI_ISL_1036140|2021-02-08:2,(Italy/ABR-IZSGC-67449/2021|EPI_ISL_965232|2021-02-04:0,Italy/ABR-DI988/2021|EPI_ISL_1034740|2021-02:1)238180:1,(Italy/ABR-IZSGC-169989/2021|EPI_ISL_1403520|2021-03-20:0,(Italy/ABR-IZSGC-164869/2021|EPI_ISL_1391220|2021-03-18:0,Italy/ABR-IZSGC-159598/2021|EPI_ISL_1392707|2021-03-16:0,Italy/ABR-IZSGC-164867/2021|EPI_ISL_1391219|2021-03-18:0)238182:1)238181:2,(Italy/ABR-IZSGC-198579/2021|EPI_ISL_1580663|2021-04-03:1,Italy/ABR-IZSGC-183586/2021|EPI_ISL_1580519|2021-03-26:0,Italy/ABR-IZSGC-204603/2021|EPI_ISL_1647186|2021-04-08:0,Italy/ABR-IZSGC-199252/2021|EPI_ISL_1647060|2021-04-03:0,Italy/ABR-IZSGC-215420/2021|EPI_ISL_1851826|2021-04-14:0)238183:3,(Italy/ABR-FL316/2021|EPI_ISL_1732278|2021-04-20:6,Italy/ABR-IZSGC-179365/2021|EPI_ISL_1502532|2021-03-25:0)238184:1,(Italy/VEN-IZSVe-21RS599-4-VI/2021|EPI_ISL_1524521|2021-03-18:0,Italy/VEN-IZSVe-21RS599-3-VI/2021|EPI_ISL_1524522|2021-03-18:0)238185:1,(Italy/ABR-IZSGC-79211/2021|EPI_ISL_1036181|2021-02-09:0,Italy/ABR-IZSGC-79353/2021|EPI_ISL_1036163|2021-02-10:0)238186:1,Italy/ABR-IZSGC-76629/2021|EPI_ISL_1036168|2021-02-09:0,Italy/ABR-DL3/2021|EPI_ISL_1034742|2021-02:0,Italy/ABR-IZSGC-87714/2021|EPI_ISL_1117461|2021-02-13:0,Italy/ABR-IZSGC-79354/2021|EPI_ISL_1036182|2021-02-10:0,Italy/ABR-IZSGC-81871/2021|EPI_ISL_1036180|2021-02-11:0)238154:1,(Italy/ABR-IZSGC-196569/2021|EPI_ISL_1608578|2021-04-02:0,Italy/ABR-IZSGC-183474/2021|EPI_ISL_1577955|2021-03-26:0)238187:1)238137:1,Italy/ABR-IZSGC-158604/2021|EPI_ISL_1392691|2021-03-15:1,Italy/ABR-IZSGC-158588/2021|EPI_ISL_1392690|2021-03-13:1,Italy/ABR-IZSGC-178637/2021|EPI_ISL_1502527|2021-03-22:1,(Italy/ABR-IZSGC-186794/2021|EPI_ISL_1577986|2021-03-29:3,(Italy/ABR-IZSGC-165993/2021|EPI_ISL_1391256|2021-03-18:2,Italy/ABR-IZSGC-158982/2021|EPI_ISL_1392701|2021-03-15:1)238189:2)238188:1,Italy/ABR-IZSGC-150168/2021|EPI_ISL_1336902|2021-03-11:0,Italy/ABR-IZSGC-192959/2021|EPI_ISL_1578035|2021-03-31:0,Italy/ABR-IZSGC-171294/2021|EPI_ISL_1403533|2021-03-20:0,Italy/ABR-IZSGC-150418/2021|EPI_ISL_1391399|2021-03-11:0,Italy/ABR-IZSGC-166386/2021|EPI_ISL_1391275|2021-03-18:0,Italy/ABR-IZSGC-165892/2021|EPI_ISL_1391251|2021-03-18:0,Italy/ABR-IZSGC-145616/2021|EPI_ISL_1336689|2021-03-09:0,Italy/ABR-IZSGC-135928/2021|EPI_ISL_1336678|2021-03-05:0)238130:1,Italy/ABR-IZSGC-141139/2021|EPI_ISL_1336672|2021-03-08:2,Italy/ABR-IZSGC-140951/2021|EPI_ISL_1336670|2021-03-08:0,Italy/ABR-IZSGC-145614/2021|EPI_ISL_1336662|2021-03-09:0,Italy/ABR-IZSGC-136429/2021|EPI_ISL_1336701|2021-03-05:0,Italy/ABR-IZSGC-136184/2021|EPI_ISL_1336700|2021-03-05:0,Italy/ABR-IZSGC-155747/2021|EPI_ISL_1336929|2021-03-12:0)238129:1)238071:1,((((England/CAMC-10242C1/2021|OD942363.1|2021-01-14:1,England/QEUH-C5D466/2020|OD911631.1|2020-12-14:0,England/MILK-C6CBBA/2020|OD918804.1|2020-12-13:0,England/CAMB-A9C45E/2020|20-12-15:0)238193:1,((England/RAND-11E2194/2021|OD990501.1|2021-01-30:1,England/MILK-103CBE9/2021|OD942106.1|2021-01-12:0)238195:1,((France/ARA-HCL021022735201/2021|EPI_ISL_1134948|2021-01-28:1,France/ARA-HCL021022394601/2021|EPI_ISL_1134947|2021-01-28:0,France/un-21022010184/2021|EPI_ISL_981530|2021-02-01:0)238197:1,France/IDF-APHP-HEGP-10-15-2131780991/2021|EPI_ISL_1501058|2021-02-18:1,(France/IDF-HMN-21032300410/2021|EPI_ISL_1754830|2021-03-30:1,(France/PDL-IPP11473/2021|EPI_ISL_2188329|2021-04-16:1,France/PDL-IPP09985/2021|EPI_ISL_1821533|2021-04-13:0,France/PDL-IPP11471/2021|EPI_ISL_2188328|2021-04-16:0,France/PDL-IPP09979/2021|EPI_ISL_1821530|2021-04-13:0)238199:1,France/IDF-HMN-21042300624/2021|EPI_ISL_2151667|2021-04-27:2,France/IDF-IPP07486/2021|EPI_ISL_1517163|2021-03-21:0,France/IDF-HMN-21042050051/2021|EPI_ISL_1756498|2021-04-05:0,France/IDF-HMN-21042130688/2021|EPI_ISL_1756305|2021-04-11:0,France/IDF-IPP07487/2021|EPI_ISL_1517165|2021-03-21:0)238198:1,France/IDF-HMN-21032050504/2021|EPI_ISL_1696170|2021-03-03:0,(France/IDF-HMN-21032180717/2021|EPI_ISL_1707180|2021-03-16:1,(France/NAQ-HCL021061298801/2021|EPI_ISL_1623231|2021-03-30:2,(France/NAQ-Poitiers_2104_270917/2021|EPI_ISL_2226361|2021-04-26:2,(France/NAQ-HCL021079564701/2021|EPI_ISL_2015912|2021-04-27:2,France/NAQ-HCL021061297001/2021|EPI_ISL_1695172|2021-03-30:1)238203:1)238202:1,France/NAQ-Poitiers_9900210542/2021|EPI_ISL_2226289|2021-03-19:2,England/RAND-149DA03/2021|21-03-29:0,France/NAQ-HCL021082661901/2021|EPI_ISL_2142542|2021-04-26:0)238201:1,France/IDF-HMN-21042210246/2021|EPI_ISL_1821860|2021-04-21:1)238200:2,(France/IDF-HMN-21032220489/2021|EPI_ISL_1707851|2021-03-16:1,France/CVL-IPP08256/2021|EPI_ISL_1621627|2021-03-30:1,France/IDF-HMN-21032220454/2021|EPI_ISL_1707849|2021-03-16:2)238204:1,France/IDF-HMN-21032010543/2021|EPI_ISL_1672690|2021-02-25:2,France/IDF-HMN-21042020512/2021|EPI_ISL_1755614|2021-03-30:2,France/IDF-HMN-21042020301/2021|EPI_ISL_1755402|2021-03-30:1)238196:1,England/MILK-D1AC11/2020|OD924484.1|2020-12-21:0,England/LOND-12F3690/2020|20-12-30:0,England/ALDP-CE2A46/2020|OD924467.1|2020-12-24:0,England/LOND-12E8EA5/2020|20-12-24:0,England/CAMC-F7F3B9/2021|OD932480.1|2021-01-09:0,England/MILK-F9E071/2021|OD934197.1|2021-01-08:0,England/OXON-F48C63/2020|20-12-30:0,England/OXON-F48C81/2020|20-12-30:0)238194:2,(Netherlands/UT-RIVM-12712/2021|EPI_ISL_1034955|2021-01-30:1,(Germany/SN-RKI-I-019872/2021|EPI_ISL_1150034|2021-02-09:3,Germany/SN-RKI-I-020143/2021|EPI_ISL_1150306|2021-02-12:0,Germany/SN-RKI-I-024873/2021|EPI_ISL_1155047|2021-02-06:0,Germany/BY-RKI-I-018713/2021|EPI_ISL_1148875|2021-02-04:0,Germany/BY-RKI-I-018897/2021|EPI_ISL_1149059|2021-02-04:0)238206:1,(France/IDF-HMN-21022240416/2021|EPI_ISL_1672487|2021-02-24:1,(France/IDF-HMN-21042150414/2021|EPI_ISL_1757381|2021-04-12:2,France/IDF-IPP07682/2021|EPI_ISL_1517274|2021-03-22:4,(Denmark/DCGC-64002/2021|EPI_ISL_1872573|2021-04-12:0,Denmark/DCGC-81066/2021|EPI_ISL_1889708|2021-04-12:0,Denmark/DCGC-59214/2021|EPI_ISL_1867785|2021-04-19:0,Denmark/DCGC-71484/2021|EPI_ISL_1880055|2021-04-12:0,Denmark/DCGC-73535/2021|EPI_ISL_1882106|2021-04-19:0)238209:2)238208:1,(France/IDF-HMN-21042020368/2021|EPI_ISL_1755398|2021-03-30:0,(France/IDF-HMN-21042290816/2021|EPI_ISL_2151856|2021-04-27:2,France/IDF-IPP10384/2021|EPI_ISL_1857028|2021-04-20:0)238211:1)238210:4,(France/IDF-HMN-21042290467/2021|EPI_ISL_2151636|2021-04-27:2,France/IDF-HMN-21042160297/2021|EPI_ISL_1821796|2021-04-16:0,France/PAC-IHU-5646_Illu1/2021|EPI_ISL_2286371|2021-04:0)238212:1,France/IDF-HMN-21042290432/2021|EPI_ISL_2151624|2021-04-27:1,France/CVL-IPP12074/2021|EPI_ISL_2293315|2021-05-10:2,France/un-HMN-21022170372/2021|EPI_ISL_1085826|2021-02-15:0,France/un-HMN-21022190054/2021|EPI_ISL_1085295|2021-02-16:0)238207:1,France/un-21022010416/2021|EPI_ISL_981403|2021-02-01:2,Netherlands/NB-RIVM-11842/2021|EPI_ISL_1013626|2021-01-28:2,Belgium/rega-2620/2021|EPI_ISL_1048995|2021-01-28:1,France/PAC-IHU-3187/2021|EPI_ISL_982862|2021-02-02:1,France/ARA-HCL021027850001/2021|EPI_ISL_1165927|2021-02-04:1,Denmark/DCGC-41653/2021|EPI_ISL_973330|2021-01-25:1,((France/NAQ-HCL021041878601/2021|EPI_ISL_1228944|2021-03-02:1,France/NAQ-HCL021028031601/2021|EPI_ISL_1200845|2021-01-31:0)238214:2,France/NAQ-HCL021028025101/2021|EPI_ISL_1265467|2021-02-07:1,France/NAQ-HCL021051393701/2021|EPI_ISL_1433857|2021-03-16:5,(France/IDF-IPP07436/2021|EPI_ISL_1517132|2021-03-23:1,France/IDF-IPP07464/2021|EPI_ISL_1517149|2021-03-23:0,France/IDF-IPP07636/2021|EPI_ISL_1517244|2021-03-22:0)238215:1,(France/NAQ-HCL021073667001/2021|EPI_ISL_1935060|2021-04-20:0,France/NAQ-HCL021043090301/2021|EPI_ISL_1312947|2021-03-02:0)238216:1,France/ARA-HCL021022304301/2021|EPI_ISL_1134924|2021-01-30:0,France/NAQ-HCL021051406601/2021|EPI_ISL_1433865|2021-03-16:0,France/OCC-CHU-TLS-210541215601/2021|EPI_ISL_2311562|2021-02-16:0)238213:2,(France/IDF-HMN-21042090136/2021|EPI_ISL_1756043|2021-03-29:3,(France/ARA-HCL021023268501/2021|EPI_ISL_1359974|2021-02-04:0,France/ARA-HCL021030023201/2021|EPI_ISL_1220264|2021-02-02:0,France/ARA-HCL021023083101/2021|EPI_ISL_1297352|2021-01-29:0)238218:1,(France/ARA-HCL990000223729/2021|EPI_ISL_1359942|2021-02-06:0,France/ARA-HCL021022312001/2021|EPI_ISL_1313055|2021-01-30:0)238219:1,France/ARA-HCL021029918601/2021|EPI_ISL_1220202|2021-02-02:0,France/ARA-HCL021029931801/2021|EPI_ISL_1265526|2021-02-02:0,France/ARA-HCL990000243578/2021|EPI_ISL_1265756|2021-02-18:0)238217:1,PHL/PH-PGC-03978/2021|MW735442.1|21-01-25:1,((France/BRE-IPP05981/2021|EPI_ISL_1389244|2021-03-16:1,France/OCC-HCL021051581301/2021|EPI_ISL_1433896|2021-03-16:3,France/IDF-IPP07673/2021|EPI_ISL_1517268|2021-03-23:4,(France/NAQ-HCL021062855101/2021|EPI_ISL_1623334|2021-03-30:1,France/NAQ-HCL021062473201/2021|EPI_ISL_1623300|2021-03-30:1,France/NAQ-HCL021062778001/2021|EPI_ISL_1623323|2021-03-30:2,France/NAQ-HCL021062766301/2021|EPI_ISL_1623321|2021-03-30:1,France/NAQ-HCL021063609401/2021|EPI_ISL_1695343|2021-03-30:1,France/NAQ-HCL021070945901/2021|EPI_ISL_1934973|2021-04-13:2,(France/NAQ-HCL021073667101/2021|EPI_ISL_1935061|2021-04-13:1,France/NAQ-HCL021062867801/2021|EPI_ISL_1623339|2021-03-30:0)238223:2,(France/NAQ-HCL021073673901/2021|EPI_ISL_1935073|2021-04-20:2,France/NAQ-HCL021062850801/2021|EPI_ISL_1623333|2021-03-30:0)238224:1,(France/NAQ-HCL021073671601/2021|EPI_ISL_1935068|2021-04-20:1,France/NAQ-HCL021073670301/2021|EPI_ISL_1935067|2021-04-20:0)238225:1,France/NAQ-HCL021073668301/2021|EPI_ISL_1935063|2021-04-13:1,(France/NAQ-HCL021073668501/2021|EPI_ISL_1935064|2021-04-13:1,France/NAQ-HCL021073674301/2021|EPI_ISL_1935074|2021-04-13:0)238226:1,France/NAQ-HCL021073661201/2021|EPI_ISL_1935053|2021-04-20:1,(France/NAQ-HCL021063598901/2021|EPI_ISL_1695341|2021-03-29:0,France/NAQ-HCL021063615001/2021|EPI_ISL_1695344|2021-03-29:0)238227:3,France/PDL-IPP08409/2021|EPI_ISL_1595475|2021-03-30:0,France/NAQ-HCL021062857501/2021|EPI_ISL_1623336|2021-03-30:0,France/NAQ-HCL021062856001/2021|EPI_ISL_1623335|2021-03-30:0,France/NAQ-HCL021062491901/2021|EPI_ISL_1623304|2021-03-30:0,France/NAQ-HCL021062811101/2021|EPI_ISL_1623329|2021-03-30:0)238222:1,France/NAQ-HCL021032053101/2021|EPI_ISL_1220318|2021-02-16:1,France/IDF-HMN-21032190211/2021|EPI_ISL_1707926|2021-03-16:1,France/OCC-CHU-TLS-210691466401/2021|EPI_ISL_2311635|2021-03-04:1,France/OCC-CHU-TLS-210681433901/2021|EPI_ISL_2311290|2021-03-02:3,France/OCC-CHU-TLS-210691442201/2021|EPI_ISL_2311460|2021-03-09:1,France/OCC-HCL021032338401/2021|EPI_ISL_1220331|2021-02-18:0,France/NAQ-HCL021051413201/2021|EPI_ISL_1433869|2021-03-16:0,France/NAQ-HCL021041883901/2021|EPI_ISL_1228946|2021-03-02:0,France/OCC-CHU-TLS-210621256101/2021|EPI_ISL_2278516|2021-02-24:0,France/OCC-CHU-TLS-210621388801/2021|EPI_ISL_2278562|2021-03-01:0,France/OCC-CHU-TLS-210621387801/2021|EPI_ISL_2278561|2021-03-01:0,France/OCC-CHU-TLS-210571227202/2021|EPI_ISL_2278322|2021-02-26:0,France/OCC-CHU-TLS-210621383301/2021|EPI_ISL_2278560|2021-03-01:0,France/OCC-CHU-TLS-210651119101/2021|EPI_ISL_2311191|2021-02-25:0,France/OCC-CHU-TLS-210681435201/2021|EPI_ISL_2311293|2021-03-03:0,France/OCC-CHU-TLS-210671466801/2021|EPI_ISL_2311229|2021-03-05:0)238221:1,((France/ARA-210020250901/2021|EPI_ISL_1547406|2021-03-31:1,(France/NAQ-HCL021065184501/2021|EPI_ISL_1695479|2021-03-30:2,England/CAMC-13D3C93/2021|21-03-12:0)238230:2,France/NAQ-HCL021070155501/2021|EPI_ISL_1788429|2021-03-16:1)238229:1,(France/NAQ-HCL021041857101/2021|EPI_ISL_1228939|2021-03-02:0,France/NAQ-HCL021051399201/2021|EPI_ISL_1433859|2021-03-16:0,France/NAQ-HCL021051390801/2021|EPI_ISL_1433855|2021-03-16:0,France/NAQ-HCL021041861801/2021|EPI_ISL_1228940|2021-03-02:0)238231:2)238228:1,(((France/BRE-IPP06682/2021|EPI_ISL_1516984|2021-03-16:0,France/BRE-IPP06642/2021|EPI_ISL_1465541|2021-03-16:1)238234:1,France/BRE-IPP06493/2021|EPI_ISL_1417162|2021-03-16:0,France/BRE-IPP06680/2021|EPI_ISL_1516981|2021-03-22:0,France/BRE-IPP06679/2021|EPI_ISL_1465574|2021-03-16:0,France/BRE-IPP06505/2021|EPI_ISL_1417173|2021-03-16:0)238233:1,(France/IDF-IPP06402/2021|EPI_ISL_1417091|2021-03-16:1,France/IDF-IPP06436/2021|EPI_ISL_1417120|2021-03-16:1)238235:3,France/BRE-IPP06715/2021|EPI_ISL_1465592|2021-03-16:1,(France/BRE-IPP04821/2021|EPI_ISL_1262921|2021-03-02:0,France/BRE-IPP04836/2021|EPI_ISL_1262932|2021-03-02:0)238236:1)238232:1)238220:1,USA/MD-MDH-1294/2021|MW751627.1|21-03-07:1,France/IDF-IPP04516/2021|EPI_ISL_1262729|2021-03-02:1,((France/un-HMN-21022190270/2021|EPI_ISL_1085274|2021-02-19:1,France/un-HMN-21022210047/2021|EPI_ISL_1085267|2021-02-21:1,France/IDF-IPP05287/2021|EPI_ISL_1381126|2021-03-08:3,France/IDF-IPP06966/2021|EPI_ISL_1517466|2021-03-19:1,France/IDF-HMN-21032050334/2021|EPI_ISL_1696157|2021-03-02:1,France/cov-100001872121/2021|OD986732.1|2021-03-12:1,France/IDF-HMN-21032180648/2021|EPI_ISL_1706968|2021-03-16:1,France/IDF-HMN-21042150447/2021|EPI_ISL_1757814|2021-04-13:4,(France/IDF-IPP09785/2021|EPI_ISL_1788982|2021-04-13:2,France/IDF-HMN-21042150303/2021|EPI_ISL_1757557|2021-04-13:0,France/IDF-IPP09788/2021|EPI_ISL_1788985|2021-04-13:0)238239:3,France/IDF-HMN-21032280167/2021|EPI_ISL_1755211|2021-03-28:1,(France/IDF-HMN-21032190627/2021|EPI_ISL_1754290|2021-03-16:1,France/un-HMN-21022150626/2021|EPI_ISL_1085857|2021-02-15:0)238240:1,France/HDF-eluvcriblage06052021c11/2021|EPI_ISL_2095432|2021-05-10:3,France/un-HMN-21022180508/2021|EPI_ISL_1085292|2021-02-16:0,France/IDF-HMN-21032080854/2021|EPI_ISL_1706689|2021-03-02:0,France/IDF-HMN-21022280168/2021|EPI_ISL_1672545|2021-02-28:0,France/IDF-HMN-21032080497/2021|EPI_ISL_1696308|2021-03-02:0,France/IDF-APHP-HEGP-13-34-2131813875/2021|EPI_ISL_1501202|2021-03-08:0,France/IDF-APHP-HEGP-12-37-2131816001/2021|EPI_ISL_1501160|2021-03-10:0,France/IDF-IPP04732/2021|EPI_ISL_1262851|2021-03-01:0,France/NAQ-HCL021041865601/2021|EPI_ISL_1228941|2021-03-02:0)238238:1,(France/PDL-IPP05382/2021|EPI_ISL_1381182|2021:5,France/CVL-IPP04652/2021|EPI_ISL_1262804|2021-03-02:0)238241:2,France/ARA-HCL021057885301/2021|EPI_ISL_1526433|2021-03-28:1,Switzerland/GE-33761384/2021|EPI_ISL_1622169|2021-04-03:1,France/IDF-IPP07635/2021|EPI_ISL_1517243|2021-03-22:2,(Portugal/PT5843/2021|EPI_ISL_1739134|2021-04-05:3,France/IDF-HMN-21022230452/2021|EPI_ISL_1672437|2021-02-21:0,France/IDF-HMN-21042020453/2021|EPI_ISL_1755574|2021-03-30:0,France/IDF-IPP08164/2021|EPI_ISL_1583012|2021-03-30:0,France/IDF-HMN-21022220516/2021|EPI_ISL_1672427|2021-02-22:0,France/IDF-HMN-21022250376/2021|EPI_ISL_1672668|2021-02-25:0)238242:1,France/IDF-HMN-21032180764/2021|EPI_ISL_1706989|2021-03-15:1,(France/IDF-HMN-21042090287/2021|EPI_ISL_1756127|2021-04-06:1,France/IDF-HMN-21032290691/2021|EPI_ISL_1754771|2021-03-25:1,France/IDF-HMN-21032220717/2021|EPI_ISL_1754406|2021-03-16:1,(France/IDF-HMN-21032220772/2021|EPI_ISL_1754412|2021-03-16:0,France/IDF-HMN-21032180788/2021|EPI_ISL_1707173|2021-03-16:0)238244:1,France/IDF-IPP06609/2021|EPI_ISL_1465521|2021-03-16:0,France/IDF-HMN-21032220803/2021|EPI_ISL_1754437|2021-03-16:0)238243:1,France/IDF-HMN-21032050016/2021|EPI_ISL_1706797|2021-03-05:1,(France/NOR-HMN-21042060400/2021|EPI_ISL_1755734|2021-03-30:1,France/IDF-HMN-21032310513/2021|EPI_ISL_1755112|2021-03-29:0,France/IDF-HMN-21042020530/2021|EPI_ISL_1755618|2021-03-30:0,France/IDF-HMN-21042080406/2021|EPI_ISL_1756463|2021-03-29:0,France/NOR-HMN-21032310473/2021|EPI_ISL_1755125|2021-03-29:0,France/IDF-HMN-21042090119/2021|EPI_ISL_1756040|2021-03-29:0)238245:1,(France/ARA-HCL021070579201/2021|EPI_ISL_1788537|2021-04-13:2,(Switzerland/GE-33926719/2021|EPI_ISL_1811052|2021-04-20:1,Switzerland/un-33789086/2021|EPI_ISL_1622280|2021-04-07:0,Switzerland/un-33824064/2021|EPI_ISL_1707995|2021-04-10:0,Switzerland/un-33795163/2021|EPI_ISL_1622292|2021-04-07:0,Switzerland/GE-33789696/2021|EPI_ISL_1622278|2021-04-07:0)238247:1)238246:1,France/ARA-HCL021065266101/2021|EPI_ISL_1788266|2021-04-08:1,France/IDF-HMN-21042080663/2021|EPI_ISL_1756473|2021-03-29:1,France/IDF-HMN-21032290949/2021|EPI_ISL_1754792|2021-03-29:2,France/GES-HMN-21042190568/2021|EPI_ISL_1757756|2021-04-13:2,France/GES-HMN-21042190544/2021|EPI_ISL_1757761|2021-04-13:1,(France/ARA-HCL021073678501/2021|EPI_ISL_1935075|2021-04-21:2,France/OCC-HCL021071185601/2021|EPI_ISL_1934992|2021-04-13:2)238248:1,(Switzerland/GE-33695093/2021|EPI_ISL_1533198|2021-03-28:0,(Switzerland/VD-HUG-34007214/2021|EPI_ISL_1963165|2021-04-28:3,Switzerland/VD-HUG-33996295/2021|EPI_ISL_1963164|2021-04-22:1)238250:1)238249:1,France/IDF-HMN-21052170117/2021|EPI_ISL_2228969|2021-05-10:8,France/IDF-IPP11813/2021|EPI_ISL_2279668|2021-04-28:3,France/OCC-CHU-TLS-210651120301/2021|EPI_ISL_2311202|2021-02-24:1,France/ARA-CFD210030745301/2021|EPI_ISL_2312684|2021-05-19:2,France/NOR-HMN-21042070186/2021|EPI_ISL_1755582|2021-03-30:1,France/GES-HMN-21042190528/2021|EPI_ISL_1757745|2021-04-13:1,(France/IDF-HMN-21032180357/2021|EPI_ISL_1754232|2021-03-18:0,France/IDF-HMN-21032220274/2021|EPI_ISL_1754347|2021-03-22:0)238251:2,France/IDF-HMN-21032190215/2021|EPI_ISL_1707922|2021-03-16:0,France/GES-HMN-21042190518/2021|EPI_ISL_1757750|2021-04-13:0,France/IDF-HMN-21042080306/2021|EPI_ISL_1756412|2021-03-29:0,France/IDF-HMN-21042300570/2021|EPI_ISL_2151618|2021-04-27:0,France/OCC-CHU-TLS-210671469101/2021|EPI_ISL_2311654|2021-03-07:0)238237:1,(France/IDF-IPP04981/2021|EPI_ISL_1263052|2021-03-02:4,France/IDF-IPP06779/2021|EPI_ISL_1463473|2021-03-15:1,France/IDF-IPP07937/2021|EPI_ISL_1528185|2021-03-28:1,France/IDF-IPP07957/2021|EPI_ISL_1582640|2021:4,France/IDF-HMN-21022240391/2021|EPI_ISL_1672484|2021-02-24:1,France/NOR-11415406/2021|EPI_ISL_1706485|2021-04-05:1,(France/IDF-HMN-21042160539/2021|EPI_ISL_1757690|2021-04-13:1,France/IDF-HMN-21042160266/2021|EPI_ISL_1757503|2021-04-13:2,France/IDF-HMN-21042020378/2021|EPI_ISL_1755381|2021-03-30:0,France/IDF-HMN-21042020190/2021|EPI_ISL_1755685|2021-03-30:0)238253:1,(France/IDF-HMN-21032230669/2021|EPI_ISL_1754548|2021-03-15:1,(France/NOR-HMN-21042060499/2021|EPI_ISL_1755763|2021-03-30:1,(France/NOR-HMN-21052120427/2021|EPI_ISL_2228731|2021-05-10:3,France/NOR-HMN-21042140394/2021|EPI_ISL_1757799|2021-04-12:0)238256:1)238255:1)238254:1,France/IDF-HMN-21032190716/2021|EPI_ISL_1754378|2021-03-19:1,France/IDF-IPP09812/2021|EPI_ISL_1789001|2021-04-12:3,((France/IDF-IPP08936/2021|EPI_ISL_1675070|2021-04-04:2,(France/IDF-IPP10794/2021|EPI_ISL_2030120|2021-04-27:0,France/IDF-HMN-21042120755/2021|EPI_ISL_1757350|2021-04-12:0)238259:1)238258:2,France/IDF-IPP11150/2021|EPI_ISL_2293427|2021-04-05:0,France/IDF-IPP11147/2021|EPI_ISL_2293426|2021-04-05:0)238257:1,(France/CVL-IPP11904/2021|EPI_ISL_2293273|2021-05-03:4,France/CVL-IPP12087/2021|EPI_ISL_2293320|2021-05-10:0)238260:2,France/IDF-IPP04915/2021|EPI_ISL_1262993|2021-03-02:0,France/IDF-HMN-21032220777/2021|EPI_ISL_1754429|2021-03-16:0,France/IDF-HMN-21042070060/2021|EPI_ISL_1755714|2021-04-04:0,France/IDF-HMN-21032090006/2021|EPI_ISL_1396764|2021-03-09:0)238252:1,((France/IDF-IPP04511/2021|EPI_ISL_1262726|2021-03-02:1,(France/IDF-IPP04753/2021|EPI_ISL_1262868|2021-03-01:0,(France/BRE-IPP05933/2021|EPI_ISL_1389215|2021-03-15:0,France/PDL-IPP04878/2021|EPI_ISL_1262970|2021-03-02:0)238264:1)238263:1,France/IDF-HMN-21032080796/2021|EPI_ISL_1396746|2021-03-08:1,France/IDF-IPP07968/2021|EPI_ISL_1582647|2021:2,(France/IDF-IPP08029/2021|EPI_ISL_1582663|2021-03-29:1,Luxembourg/LNS4076012/2021|EPI_ISL_1522639|2021-03-23:3)238265:2,France/IDF-IPP05586/2021|EPI_ISL_1621491|2021-03-16:2,France/BFC-IPP09687/2021|EPI_ISL_1788925|2021-04-13:4,France/IDF-HMN-21042060272/2021|EPI_ISL_1756098|2021-03-30:3,France/IDF-IPP10018/2021|EPI_ISL_1789086|2021-04-11:1,France/IDF-HMN-21042120610/2021|EPI_ISL_1756273|2021-04-08:3,France/IDF-HMN-21032230280/2021|EPI_ISL_1754478|2021-03-15:1,France/IDF-HMN-21032230399/2021|EPI_ISL_1754656|2021-03-15:1,France/ARA-HCL021070625101/2021|EPI_ISL_1788560|2021-04-12:3,Spain/MD-HRYC-11802998/2021|EPI_ISL_1912213|2021-04-07:3,France/IDF-HMN-21042300572/2021|EPI_ISL_2151619|2021-04-27:2,France/PAC-IHU-5689_Illu1/2021|EPI_ISL_2286483|2021-04:4,(France/HDF-IPP12204/2021|EPI_ISL_2293444|2021-05-11:3,France/NOR-HMN-21042070287/2021|EPI_ISL_1755598|2021-03-29:3,(France/NOR-HMN-21042070212/2021|EPI_ISL_1755587|2021-03-30:0,France/NOR-76054057/2021|EPI_ISL_1706480|2021-03-30:0)238267:2)238266:2,(France/IDF-IPP07685/2021|EPI_ISL_1517277|2021-03-22:0,France/IDF-IPP07581/2021|EPI_ISL_1517238|2021-03-22:0)238268:2,France/IDF-IPP03780/2021|EPI_ISL_1096243|2021-02-16:0,France/IDF-HMN-21032080463/2021|EPI_ISL_1706722|2021-03-02:0,France/IDF-HMN-21032080446/2021|EPI_ISL_1706718|2021-03-02:0,France/IDF-HMN-21032140077/2021|EPI_ISL_1404504|2021-03-14:0,France/un-21022010139/2021|EPI_ISL_981490|2021-02-01:0,France/IDF-IPP03779/2021|EPI_ISL_1096242|2021-02-16:0,France/IDF-IPP03691/2021|EPI_ISL_1036400|2021-02-04:0,France/un-21022010393/2021|EPI_ISL_981413|2021-02-01:0,France/un-21022010230/2021|EPI_ISL_981512|2021-02-01:0)238262:1,(France/IDF-HMN-21042010389/2021|EPI_ISL_1755530|2021-03-30:1,France/NAQ-HCL021062791601/2021|EPI_ISL_1623326|2021-03-30:1,France/IDF-IPP11248/2021|EPI_ISL_2029774|2021-04-27:4,France/ARA-CFD210028746901/2021|EPI_ISL_2134749|2021-05-09:5,(France/HDF-P086-21191C7896/2021|EPI_ISL_2227260|2021-05:3,France/HDF-P193-21157C0088/2021|EPI_ISL_1993977|2021-04-17:0)238270:1)238269:1,(France/IDF-HCL021020546001/2021|EPI_ISL_1359839|2021-01-25:0,France/ARA-HCL021022349701/2021|EPI_ISL_1313069|2021-01-29:0)238271:1)238261:1,((Germany/SL-RKI-I-055323/2021|EPI_ISL_1438904|2021-03-15:1,(Germany/NW-RKI-I-067202/2021|EPI_ISL_1571992|2021-03-18:1,Germany/SL-RKI-I-050611/2021|EPI_ISL_1432972|2021-03-08:0,Germany/SL-RKI-I-055546/2021|EPI_ISL_1439127|2021-03-16:0)238274:1,(Germany/SL-RKI-I-141981/2021|EPI_ISL_2125821|2021-04-26:1,Germany/SL-RKI-I-137636/2021|EPI_ISL_2121766|2021-04-26:0,Germany/SL-RKI-I-142061/2021|EPI_ISL_2125981|2021-04-26:0,Germany/SL-RKI-I-122763/2021|EPI_ISL_2108295|2021-04-24:0)238275:2,(Germany/SL-RKI-I-142040/2021|EPI_ISL_2125943|2021-04-26:0,Germany/SL-RKI-I-124178/2021|EPI_ISL_2109096|2021-04-19:0)238276:1,Germany/SL-RKI-I-055827/2021|EPI_ISL_1439408|2021-03-21:0,Germany/SL-RKI-I-076888/2021|EPI_ISL_1642566|2021-03-25:0)238273:1,((Switzerland/BE-ETHZ-571023/2021|EPI_ISL_1658784|2021-04-07:1,Switzerland/BE-SNRCI-33968828/2021|EPI_ISL_1963042|2021-04-23:1,(Switzerland/SG-ETHZ-620496/2021|EPI_ISL_2307805|2021-05-11:3,Switzerland/BL-ETHZ-600497/2021|EPI_ISL_2019111|2021-04-26:0)238279:1,Switzerland/TI-EOC-902_25781660/2021|EPI_ISL_1585354|2021-04-03:0,Switzerland/BE-ETHZ-580263/2021|EPI_ISL_1749911|2021-04-12:0,Switzerland/BE-ETHZ-591232/2021|EPI_ISL_1913445|2021-04-20:0,Switzerland/BE-ETHZ-600038/2021|EPI_ISL_2016918|2021-04-23:0)238278:1,Germany/SL-RKI-I-084215/2021|EPI_ISL_1721616|2021-04-01:1,(Germany/NW-RKI-I-107817/2021|EPI_ISL_1851544|2021-04-23:1,Germany/NW-RKI-I-091361/2021|EPI_ISL_1726359|2021-04-16:0,Germany/SL-RKI-I-122722/2021|EPI_ISL_2108266|2021-04-23:0,Germany/SL-RKI-I-124711/2021|EPI_ISL_2109559|2021-04-15:0,Germany/SL-RKI-I-124126/2021|EPI_ISL_2109047|2021-04-13:0,Germany/SL-RKI-I-124859/2021|EPI_ISL_2109715|2021-04-12:0,Germany/SL-RKI-I-124988/2021|EPI_ISL_2109827|2021-04-12:0)238280:1,(Germany/SL-SU-30135287/2021|EPI_ISL_2003769|2021-04-29:1,((Germany/SL-SU-30135269/2021|EPI_ISL_2003757|2021-04-28:0,Germany/SL-SU-30135268/2021|EPI_ISL_2003759|2021-04-28:1)238283:1,Germany/SL-SU-30135058/2021|EPI_ISL_2003770|2021-04-29:0,Germany/SL-SU-30135248/2021|EPI_ISL_2003762|2021-04-28:0,Germany/SL-SU-30135249/2021|EPI_ISL_2003763|2021-04-28:0,Germany/SL-SU-30135246/2021|EPI_ISL_2003764|2021-04-28:0)238282:1,(Germany/SL-SU-30142608/2021|EPI_ISL_2135731|2021-04-27:1,Germany/SL-SU-30135161/2021|EPI_ISL_2003761|2021-04-28:0,Germany/SL-SU-30135179/2021|EPI_ISL_2003760|2021-04-28:0,Germany/SL-SU-30142634/2021|EPI_ISL_2135730|2021-04-27:0)238284:1,Germany/SL-SU-10483100/2021|EPI_ISL_2135755|2021-05-04:3,Germany/SL-SU-30142579/2021|EPI_ISL_2135734|2021-04-27:0)238281:1,Germany/BY-RKI-I-137309/2021|EPI_ISL_2121002|2021-04-29:1,Germany/RP-RKI-I-134825/2021|EPI_ISL_2116995|2021-04-30:1,Germany/SL-RKI-I-124413/2021|EPI_ISL_2109305|2021-04-18:1,(Germany/SL-RKI-I-136909/2021|EPI_ISL_2120183|2021-05-01:0,Germany/SL-SU-20349167/2021|EPI_ISL_2003776|2021-04-30:0)238285:1,Germany/un-RKI-I-060881/2021|EPI_ISL_1566381|2021-03-18:0,Germany/SL-RKI-I-153258/2021|EPI_ISL_2264524|2021-05-08:0,Belgium/CHUNamur13295261/2021|EPI_ISL_1656790|2021-03-29:0,Germany/NW-RKI-I-082906/2021|EPI_ISL_1720505|2021-04-13:0,Germany/SL-RKI-I-072448/2021|EPI_ISL_1639249|2021-03-18:0,Germany/un-RKI-I-081476/2021|EPI_ISL_1646181|2021-03-25:0,Germany/SL-RKI-I-046707/2021|EPI_ISL_1354131|2021-03-02:0,Germany/SL-SU-30027123/2021|EPI_ISL_1577834|2021-03-26:0,Germany/un-RKI-I-068072/2021|EPI_ISL_1572501|2021-03-18:0,Germany/SL-RKI-I-124247/2021|EPI_ISL_2109153|2021-04-08:0,Germany/SL-RKI-I-137807/2021|EPI_ISL_2122204|2021-04-26:0,Germany/SL-RKI-I-123928/2021|EPI_ISL_2108883|2021-04-13:0,Germany/SL-RKI-I-133258/2021|EPI_ISL_2115588|2021-04-22:0,Germany/SL-RKI-I-133412/2021|EPI_ISL_2115722|2021-04-21:0)238277:4,France/BFC-HMN-21052140392/2021|EPI_ISL_2228828|2021-05-10:2)238272:2,France/ARA-HCL021050700101/2021|EPI_ISL_1461022|2021-03-17:2,(France/ARA-HCL021044061201/2021|EPI_ISL_1313603|2021-03-05:0,(France/NAQ-Poitiers_2103_152636/2021|EPI_ISL_2226268|2021-03-22:2,France/IDF-IPP06884/2021|EPI_ISL_1463529|2021-03-16:0)238287:4)238286:1,(France/ARA-CHUGA-1033423202/2021|EPI_ISL_1448449|2021-03-05:1,France/ARA-CHUGA-1023359385/2021|EPI_ISL_1448431|2021-02-22:0)238288:1,France/IDF-IPP06605/2021|EPI_ISL_1465517|2021-03-16:1,USA/PA-CDC-22682624/2021|MW842238.1|21-03-02:1,(USA/PA-CDC-STM-000066205/2021|MZ237364.1|2021-04-29:1,USA/MD-MDH-1585/2021|MW874041.1|21-03-23:0,USA/MD-CDC-ASC210011820/2021|MZ259726.1|2021-03-19:0,USA/LA-CDC-STM-000049581/2021|MZ009915.1|21-04-03:0,USA/MD-CDC-ASC210015043/2021|MW905812.1|21-03-22:0,USA/MD-CDC-ASC210014969/2021|MW905791.1|21-03-22:0,USA/MD-HP03561/2021|EPI_ISL_1402850|2021-03-20:0)238289:1,USA/VA-CDC-LC0026724/2021|MW869636.1|21-03-11:2,USA/MD-MDH-1494/2021|MW864143.1|21-03-17:1,Ireland/WX-NVRL-ec21IRL74515/2021|EPI_ISL_1502226|2021-03-15:1,(USA/MA-CDCBI-CRSP_01838/2021|MW892155.1|21-03-23:1,USA/MA-CDCBI-CRSP_01840/2021|MW892157.1|21-03-23:1,USA/MA-CDC-ASC210018338/2021|MW966229.1|2021-03-24:1,USA/MN-CDC-STM-000046236/2021|MW932549.1|21-03-29:3,(USA/MA-CDC-STM-000045757/2021|MW931124.1|21-03-27:1,USA/MA-CDC-STM-000065376/2021|MZ228933.1|2021-04-27:1,(USA/MA-MASPHL-03138/2021|MW972418.1|2021-04-01:0,USA/MA-MASPHL-03139/2021|MW972419.1|2021-04-04:0,USA/MA-MASPHL-03299/2021|EPI_ISL_2008273|2021-04-14:0,USA/MA-MASPHL-03299/2021|MZ170125.1|21-04-14:0)238292:1,(USA/MA-CDCBI-CRSP_CJTUC6IUYKSMVEEC/2021|MZ145529.1|21-04-26:0,USA/MA-CDCBI-CRSP_VTSVX3ICRG2ZCA3A/2021|MZ145849.1|21-04-26:0)238293:2,USA/MA-CDC-STM-000052820/2021|MZ058997.1|21-04-10:0,USA/MA-CDC-STM-000056776/2021|MZ100867.1|2021-04-12:0,USA/MA-CDC-QDX23893051/2021|MZ064782.1|21-04-12:0,USA/MA-CDC-STM-000055613/2021|MZ060548.1|21-04-14:0,USA/MA-CDCBI-CRSP_XCXAAKLYHBZU54U4/2021|MZ102165.1|21-04-22:0,USA/MA-CDCBI-CRSP_CI35VZL6QH7BDAGC/2021|MZ101802.1|21-04-22:0,USA/MA-CDCBI-CRSP_AG7BD3MAAJ6A2EU4/2021|MZ101764.1|21-04-19:0)238291:1,USA/MA-CDC-STM-000045271/2021|EPI_ISL_1580851|2021-03-27:1,USA/MA-CDC-ASC210040630/2021|MZ023843.1|21-03-31:1,USA/NY-Wadsworth-21041229-01/2021|EPI_ISL_1671611|2021-04-03:1,(USA/MA-CDC-LC0040765/2021|MZ036772.1|2021-04-08:1,(USA/MA-MASPHL-02942/2021|MW972252.1|21-03-31:0,USA/MA-MASPHL-02942/2021|EPI_ISL_1624589|2021-03-31:0)238295:2,USA/NY-CDC-LC0039886/2021|MZ036008.1|2021-04-02:0,USA/MA-CDCBI-CRSP_XNVWQOUOA74XC65Y/2021|MZ053963.1|21-04-16:0)238294:1,((USA/RI-CDC-LC0055421/2021|MZ181173.1|21-05-02:1,USA/RI-CDCBI-RIDOH_01841/2021|MZ101521.1|21-04-13:0)238297:1,(USA/RI-CDC-ASC210030525/2021|MZ284661.1|2021-04-21:0,USA/RI-CDC-ASC210030523/2021|MZ284659.1|2021-04-21:0)238298:1,USA/RI-CDC-ASC210040183/2021|MZ015362.1|21-04-01:0,USA/RI-CDC-ASC210026935/2021|MZ024710.1|21-03-30:0)238296:1,(USA/MA-CDC-STM-000052477/2021|MZ059649.1|21-04-09:1,(USA/RI-CDCBI-RIDOH_02469/2021|MZ268346.1|2021-05-03:2,USA/MA-CDCBI-CRSP_02482/2021|MZ046902.1|21-04-08:0,USA/MA-MASPHL-03201/2021|MZ028479.1|2021-04-11:0,USA/MA-CDC-STM-000052432/2021|MZ059675.1|21-04-09:0)238300:1)238299:1,USA/MA-CDCBI-CRSP_B53NLGZ3VSDMKICK/2021|MZ053585.1|21-04-19:1,USA/MA-CDCBI-CRSP_02311/2021|MZ046809.1|21-04-01:1,(USA/MA-CDC-STM-000053283/2021|MZ059296.1|21-04-09:1,USA/MA-CDCBI-CRSP_01837/2021|MW892154.1|21-03-23:0)238301:1,USA/MA-CDC-QDX23892925/2021|MZ073861.1|2021-04-11:1,USA/MA-CDC-QDX23893018/2021|MZ073824.1|2021-04-12:1,USA/MA-CDCBI-CRSP_XFL2F2X7CMEWLD35/2021|MZ102169.1|21-04-22:1,USA/MA-CDCBI-CRSP_KJRUKBNPSQD6ROAW/2021|MZ101940.1|21-04-22:1,USA/MA-CDCBI-CRSP_02837/2021|MZ101407.1|21-04-15:1,(USA/NH-CDC-LC0061910/2021|EPI_ISL_2306674|2021-05-10:1,USA/NH-CDC-LC0050000/2021|MZ140946.1|21-04-19:0,USA/NH-CDC-QDX24632770/2021|MZ288575.1|2021-05-02:0,USA/NH-CDC-LC0056769/2021|MZ252115.1|2021-05-04:0,USA/MA-CDC-STM-000058927/2021|MZ132405.1|21-04-17:0,USA/NH-CDC-LC0055511/2021|MZ181087.1|21-04-30:0,USA/NH-CDCBI-CRSP_7N7F4DRONDAHXBYC/2021|MZ195093.1|21-05-03:0)238302:1,(USA/MA-CDC-QDX24476794/2021|MZ226113.1|21-04-26:1,USA/MA-CDC-QDX24477014/2021|MZ226148.1|21-04-28:1,USA/MA-CDCBI-CRSP_7CGEDMAVXORIVD22/2021|MZ145488.1|21-04-26:0,USA/MA-CDCBI-CRSP_HVVEPRPECYU5BDLK/2021|MZ145615.1|21-04-26:0,USA/MA-CDCBI-CRSP_LGF7GRNQ3EPMCFRZ/2021|MZ145676.1|21-04-26:0,USA/MA-CDC-QDX24476882/2021|MZ226089.1|21-04-27:0)238303:1,(((USA/MA-CDCBI-CRSP_PO5O62LKCHQQUGCR/2021|MZ194928.1|21-05-03:0,USA/MA-CDCBI-CRSP_6W2TBURKV6HY5TVV/2021|MZ194702.1|21-05-04:0)238306:1,USA/MA-CDCBI-CRSP_H4GJCAXEZX6IZEHD/2021|MZ149535.1|21-05-01:0,USA/MA-CDC-QDX24632877/2021|MZ288651.1|2021-05-03:0)238305:1,USA/MA-CDCBI-CRSP_7NUZIJKTRL4OQFMD/2021|MZ207371.1|2021-05-05:0,(USA/MA-CDC-QDX24155469/2021|MZ152540.1|21-04-19:0,USA/MA-CDC-QDX24155602/2021|MZ161417.1|21-04-20:0)238307:2)238304:2,USA/MA-MASPHL-03555/2021|EPI_ISL_2008220|2021-04-08:2,USA/MA-CDC-QDX24326469/2021|MZ191469.1|21-04-19:1,((USA/MA-CDCBI-CRSP_2S64EYIYG7KIOXEU/2021|MZ207295.1|2021-05-07:1,USA/MA-CDC-STM-000062558/2021|MZ201994.1|21-04-24:1)238309:1,USA/MA-CDC-QDX24476827/2021|MZ226001.1|21-04-26:1,(USA/MA-CDCBI-CRSP_R5XUYMXVDQCB4KHX/2021|MZ102050.1|21-04-22:0,USA/MA-CDCBI-CRSP_WURS7BXDSC4TDGHK/2021|MZ068879.1|2021-04-23:0,USA/MA-CDCBI-CRSP_MUJK4QZ2SFZTV4XI/2021|MZ101981.1|21-04-22:0)238310:1,(USA/MA-CDC-STM-000070365/2021|MZ290290.1|2021-05-05:0,USA/MA-CDC-STM-000069854/2021|MZ290792.1|2021-05-03:0)238311:2)238308:1,USA/MA-CDC-ASC210059799/2021|MZ280535.1|2021-05-05:3,USA/MA-CDC-QDX24155397/2021|MZ152596.1|21-04-20:1,(USA/MA-CDCBI-CRSP_GMCOSU6JJLIRCVKZ/2021|MZ032486.1|21-04-14:0,USA/MA-CDC-QDX24632982/2021|MZ288178.1|2021-05-04:0,USA/MA-CDCBI-CRSP_02618/2021|MZ046969.1|21-04-10:0,USA/MA-MASPHL-03565/2021|MZ170332.1|2021-04-21:0)238312:1,(USA/MA-CDCBI-CRSP_X4SGT4XY4CWSMKTU/2021|MZ068885.1|2021-04-24:0,USA/MA-CDCBI-CRSP_67TGYFF5SHSJKGRF/2021|MZ053538.1|21-04-19:0)238313:1,(USA/MA-CDCBI-CRSP_RE4PYGOUZK5DSKLS/2021|MZ194950.1|21-05-03:0,USA/MA-CDC-ASC210037081/2021|MZ238699.1|2021-04-30:0,USA/MA-CDC-ASC210036307/2021|MZ184340.1|2021-04-29:0)238314:3,USA/MA-MASPHL-03764/2021|EPI_ISL_2229796|2021-05-05:0,USA/MA-MASPHL-03726/2021|EPI_ISL_2229782|2021-05-07:0,USA/MA-CDC-QDX24155396/2021|MZ152620.1|21-04-18:0,USA/MA-CDC-QDX24155466/2021|MZ152551.1|21-04-19:0,USA/MA-CDCBI-CRSP_UAAH2MZDMVRX7MJP/2021|MZ149708.1|21-04-29:0,USA/MA-CDCBI-CRSP_C3CMREEPQ5MUDR4O/2021|MZ068605.1|2021-04-24:0,USA/MA-CDC-STM-000055522/2021|MZ060484.1|21-04-13:0,USA/MA-CDCBI-CRSP_AVL7XUAHSQZKQF7K/2021|MZ032384.1|21-04-14:0,USA/MA-CDCBI-CRSP_GV55GNKFSUQTWL7J/2021|MZ053694.1|21-04-19:0,USA/MA-CDCBI-CRSP_GGE3GKQMPB3UMOH5/2021|MZ032483.1|21-04-14:0,USA/MA-CDCBI-CRSP_02291/2021|MZ046807.1|21-03-30:0,USA/MA-CDCBI-CRSP_E7CQGMXFP6MCZQ75/2021|MZ053639.1|21-04-19:0,USA/MA-CDCBI-CRSP_HS2AQLHUX7P52XEH/2021|MZ032512.1|21-04-13:0,USA/MA-CDC-LC0047645/2021|MZ071977.1|2021-04-12:0,USA/MA-CDC-ASC210047551/2021|MZ075181.1|2021-04-03:0,USA/MA-CDC-STM-000047035/2021|MZ006963.1|21-03-30:0,USA/MA-CDC-STM-000048770/2021|MZ009720.1|21-04-01:0,USA/MA-CDC-ASC210019411/2021|MW968966.1|2021-03-24:0,USA/MA-CDC-STM-000046136/2021|MW932471.1|21-03-28:0,USA/MA-CDC-ASC210017264/2021|MW993444.1|2021-03-23:0,USA/MA-CDC-STM-000043205/2021|EPI_ISL_1576628|2021-03-25:0,USA/MA-CDC-STM-000042121/2021|EPI_ISL_1576079|2021-03-22:0,USA/MA-CDC-QDX23312900/2021|MW906408.1|21-03-26:0,USA/MA-CDC-ASC210018809/2021|MW907080.1|21-03-24:0,USA/MA-CDC-ASC210006868/2021|MW966880.1|2021-03-14:0,USA/MA-CDC-STM-000035438/2021|MW907208.1|21-03-13:0,USA/MA-CDC-STM-000040148/2021|MW911970.1|21-03-19:0,USA/MA-MASPHL-02877/2021|MW908198.1|21-03-31:0,USA/MA-CDC-QDX22728257/2021|MW841975.1|21-03-07:0,USA/MA-CDC-LC0052256/2021|MZ142786.1|21-04-24:0,USA/MA-CDCBI-CRSP_02659/2021|MZ160263.1|21-04-15:0,USA/MA-CDC-QDX24155465/2021|MZ161483.1|21-04-19:0,USA/MA-MASPHL-03726/2021|MZ264907.1|21-05-07:0,USA/MA-MASPHL-03764/2021|MZ265000.1|21-05-05:0,USA/MA-CDCBI-CRSP_LYO32ADVLS7MTRW3/2021|EPI_ISL_2312181|2021-05-14:0)238290:1,France/IDF-IPP07567/2021|EPI_ISL_1517230|2021-03-22:1,((France/IDF-IPP07534/2021|EPI_ISL_1517210|2021-03-21:0,France/IDF-IPP07539/2021|EPI_ISL_1517212|2021-03-21:0)238316:1,France/IDF-APHP-HEGP-13-56-2139001424/2021|EPI_ISL_1501216|2021-03-08:0,Israel/CVL-9322/2021|EPI_ISL_2085815|2021-03-11:0)238315:1,France/IDF-IPP07538/2021|EPI_ISL_1517211|2021-03-22:1,Switzerland/GE-33702018/2021|EPI_ISL_1533215|2021-03-29:1,(USA/MD-MDH-1617/2021|MW907368.1|21-03-29:2,USA/PA-CDC-QDX23613698/2021|MW964411.1|21-04-03:1,(USA/PA-CDC-QDX23760132/2021|MZ030364.1|2021-04-08:1,(USA/MD-CDC-ASC210026530/2021|MZ158732.1|2021-03-28:0,USA/MI-CDC-ASC210044800/2021|MZ025226.1|21-04-03:1)238319:1,USA/MD-MDH-2311/2021|MZ267321.1|21-05-07:1,USA/MD-HP03752/2021|EPI_ISL_1468579|2021-03-21:0,USA/MD-CDC-LC0058215/2021|MZ253499.1|2021-05-04:0,USA/MD-HP05054/2021|EPI_ISL_1973453|2021-04-20:0,USA/MD-CDC-QDX23236237/2021|MW906486.1|21-03-21:0,USA/MD-HP03846/2021|EPI_ISL_1468634|2021-03-24:0,USA/MD-HP03746/2021|EPI_ISL_1468575|2021-04-02:0)238318:1,USA/MD-CDC-LC0033486/2021|MW913961.1|21-03-15:4,USA/MD-CDC-QDX23179229/2021|MW905474.1|21-03-18:0,USA/CA-CDC-ASC210041744/2021|MZ075831.1|2021-04-01:0,USA/MD-CDC-ASC210005600/2021|MW993130.1|2021-03-12:0)238317:1,((USA/NH-CDC-LC0032450/2021|MW913625.1|21-03-21:0,(USA/NH-CDC-ASC210046659/2021|MW990363.1|21-04-04:1,USA/MA-CDC-ASC210049082/2021|MZ084692.1|2021-04-06:2,USA/MA-CDC-ASC210049073/2021|MZ084686.1|2021-04-06:0,USA/NH-CDC-ASC210046663/2021|MW990512.1|21-04-04:0)238322:2)238321:1,(USA/MA-CDC-STM-000030606/2021|MW869094.1|21-03-07:1,((USA/MA-CDC-LC0040916/2021|MZ036586.1|2021-04-06:1,USA/MA-MASPHL-02988/2021|MW972296.1|21-04-04:0,USA/MA-CDC-STM-000055380/2021|MZ060353.1|21-04-12:0,USA/MA-MASPHL-02988/2021|EPI_ISL_1624564|2021-04-04:0,USA/MA-CDC-LC0040888/2021|MZ036587.1|2021-04-06:0,USA/MA-CDC-STM-000050211/2021|MZ035143.1|2021-04-03:0)238325:1,USA/PA-CDC-STM-000050506/2021|MZ035341.1|2021-04-05:1,(USA/MA-CDCBI-CRSP_5QHXCESD4PUC2F5M/2021|MZ032326.1|21-04-13:2,USA/MA-CDC-LC0048483/2021|MZ072582.1|2021-04-18:2,(USA/MA-CDCBI-CRSP_5Q6HCVOFIHO2JWX5/2021|MZ101710.1|21-04-22:0,USA/MA-CDCBI-CRSP_FW7LYLOXKOIVEW4H/2021|MZ032472.1|21-04-14:0)238327:1)238326:1,USA/MA-MASPHL-02845/2021|MW908177.1|21-03-29:0,USA/MA-MASPHL-02845/2021|EPI_ISL_1528114|2021-03-29:0,USA/MA-CDCBI-CRSP_01981/2021|MW915235.1|21-03-25:0)238324:1,USA/MA-CDCBI-CRSP_01679/2021|MW915146.1|21-03-21:1,USA/NY-CDC-LC0037641/2021|MZ001744.1|2021-03-25:1,USA/FL-CDC-LC0037812/2021|MZ002068.1|2021-03-29:3,USA/MA-CDC-STM-000051326/2021|MZ034881.1|2021-04-05:1,USA/MA-CDC-ASC210047435/2021|MZ075076.1|2021-04-05:3,USA/MA-CDC-STM-000052953/2021|MZ059090.1|21-04-08:2,(USA/MA-CDCBI-CRSP_6GEGRFOZ45DUWHO5/2021|MZ207353.1|2021-05-09:1,USA/MA-CDCBI-CRSP_UJGSEFNBI4JPGYPD/2021|MZ207656.1|2021-05-08:1,USA/MA-CDCBI-CRSP_4F4BD625CTT3FZTR/2021|MZ149358.1|21-04-29:0,USA/MA-CDCBI-CRSP_PKEDYW774XUFUBAC/2021|MZ032663.1|21-04-13:0)238328:1,USA/MA-CDCBI-CRSP_OTD6ZO6BFLMHJZEI/2021|MZ149639.1|21-04-29:2,(USA/RI-CDCBI-RIDOH_01448/2021|MZ021807.1|21-04-01:2,USA/NH-CDC-QDX24155420/2021|MZ161416.1|21-04-18:0,USA/MA-CDC-STM-000067033/2021|MZ237795.1|2021-04-30:0)238329:1,USA/RI-CDCBI-RIDOH_01766/2021|MZ217825.1|2021-04-08:1,USA/MA-MASPHL-02797/2021|EPI_ISL_1527176|2021-03-27:0,USA/MA-CDC-LC0040157/2021|MZ035914.1|2021-03-31:0,USA/MA-CDC-STM-000050270/2021|MZ035186.1|2021-04-05:0,USA/MA-MASPHL-02993/2021|MW972301.1|21-04-02:0,USA/MA-CDC-STM-000050544/2021|MZ035324.1|2021-04-05:0,USA/MA-CDC-ASC210025501/2021|MZ010137.1|21-03-28:0,USA/MA-CDC-STM-000047718/2021|MZ006611.1|21-04-01:0,USA/MA-CDC-LC0037346/2021|MZ001576.1|2021-03-29:0,USA/MA-CDC-LC0037229/2021|MZ001483.1|2021-03-25:0,USA/MA-MASPHL-02968/2021|MW972277.1|2021-04-01:0,USA/MA-MASPHL-02993/2021|EPI_ISL_1624617|2021-04-02:0,USA/MA-CDC-LC0037929/2021|MZ002062.1|2021-03-30:0,USA/MA-CDC-STM-000046774/2021|MW931450.1|21-03-30:0,USA/MA-MASPHL-02797/2021|MW908105.1|21-03-27:0,USA/MA-CDC-ASC210003883/2021|MW904944.1|21-03-11:0,USA/MA-CDC-QDX23010801/2021|MW904055.1|21-03-16:0,USA/MA-MASPHL-02832/2021|MW908168.1|21-03-27:0,USA/MA-CDCBI-CRSP_01903/2021|MW892213.1|21-03-25:0,USA/MA-MASPHL-02565/2021|MW894108.1|21-03-17:0,USA/MA-MASPHL-02832/2021|EPI_ISL_1528134|2021-03-27:0,USA/ME-HETL-J2719/2021|EPI_ISL_1826284|2021-04-24:0,USA/MA-CDC-ASC210013127/2021|MZ259552.1|21-03-20:0)238323:1,USA/MA-MASPHL-02541/2021|MW894087.1|21-03-11:1,USA/MA-CDC-STM-000034126/2021|MW907859.1|21-03-11:1,(((USA/CT-CDC-STM-000062589/2021|MZ201986.1|21-04-24:2,(USA/CT-Yale-4364/2021|EPI_ISL_2020833|2021-04-22:0,USA/CT-CDC-LC0041090/2021|MZ036741.1|2021-04-08:0)238333:1,USA/CT-CDC-ASC210047969/2021|MW990578.1|21-04-06:0,USA/CT-CDC-QDX23849684/2021|MZ056298.1|21-04-11:0,USA/CT-CDC-LC0054979/2021|MZ180803.1|21-04-27:0)238332:1,USA/CT-Yale-4795/2021|EPI_ISL_2296385|2021-05-09:2,USA/MA-CDCBI-CRSP_01989/2021|MW915243.1|21-03-24:0,USA/MA-CDCBI-CRSP_7T576UYJ76PAHKLA/2021|MZ032357.1|21-04-14:0,USA/MA-CDCBI-CRSP_XWHPD3VRK2MGQMMB/2021|MZ145893.1|21-04-26:0)238331:1,USA/MA-MASPHL-02787/2021|MW908095.1|21-03-24:0,USA/MA-MASPHL-02787/2021|EPI_ISL_1527135|2021-03-24:0)238330:1,USA/MA-MASPHL-02711/2021|MW908068.1|21-03-25:1,(USA/MA-CDCBI-CRSP_TWPMN65DQSSB2I7D/2021|MZ068845.1|2021-04-24:1,USA/MA-MASPHL-02670/2021|MW908040.1|21-03-23:0,USA/MA-MASPHL-02976/2021|MW972284.1|21-03-29:0,USA/MA-MASPHL-02976/2021|EPI_ISL_1624607|2021-03-29:0,USA/MA-MASPHL-02670/2021|EPI_ISL_1527140|2021-03-23:0,USA/MA-CDC-ASC210049714/2021|MZ083948.1|2021-04-07:0,USA/MA-CDCBI-CRSP_02745/2021|MZ160317.1|21-04-19:0,USA/MA-MASPHL-03601/2021|EPI_ISL_2008305|2021-04-22:0,USA/MA-MASPHL-03601/2021|MZ170366.1|21-04-22:0)238334:1,(((USA/MA-CDCBI-CRSP_L2BKJ6BIEFVP4EJO/2021|MZ101954.1|21-04-21:2,(USA/MA-CDC-ASC210072612/2021|MZ186846.1|2021-04-15:1,USA/MA-CDC-ASC210032628/2021|MZ166550.1|21-04-24:2,USA/NH-CDCBI-CRSP_TPUKH6P3CPP6PDIM/2021|MZ195115.1|21-05-04:1,USA/MO-MSPHL-002110/2021|EPI_ISL_2304221|2021-05-10:1,USA/MO-MSPHL-002109/2021|EPI_ISL_2304220|2021-05-10:1,USA/AL-CDC-ASC210061628/2021|MZ244750.1|2021-05-10:0,USA/MA-CDC-QDX24633004/2021|MZ288545.1|2021-05-04:0)238338:2,USA/MA-CDC-ASC210020006/2021|MW968339.1|2021-03-25:0,USA/MA-CDC-ASC210010895/2021|MW994753.1|2021-03-18:0,USA/MA-CDC-ASC210010300/2021|MW968022.1|2021-03-18:0,USA/MA-CDC-ASC210018963/2021|MW969221.1|2021-03-25:0,USA/RI-CDCBI-RIDOH_01911/2021|MZ101567.1|21-04-13:0,USA/MA-CDC-ASC210010893/2021|EPI_ISL_1562963|2021-03-18:0)238337:1,USA/MA-CDCBI-CRSP_02518/2021|MZ046929.1|21-04-08:2,USA/MA-MASPHL-03226/2021|MZ028498.1|2021-04-09:0,USA/MA-CDC-QDX23849667/2021|MZ064713.1|21-04-11:0,USA/MA-MASPHL-03600/2021|EPI_ISL_2008304|2021-04-26:0,USA/MA-MASPHL-03600/2021|MZ170365.1|21-04-26:0)238336:1,(USA/MA-CDCBI-CRSP_KWNUQUIQS4ZPPVP5/2021|MZ068716.1|2021-04-23:1,USA/NH-CDC-ASC210062840/2021|EPI_ISL_2280775|2021-05-12:2,(USA/MA-CDCBI-CRSP_WIHH4667OZWLCDJT/2021|MZ195035.1|21-05-02:0,USA/MA-CDCBI-CRSP_PVDZ2YGPTOUORQVL/2021|MZ068791.1|2021-04-25:0)238340:1,USA/MA-CDCBI-CRSP_GDPH27FGXRIDUCGN/2021|MZ068659.1|2021-04-23:0,USA/NH-CDC-QDX24713413/2021|MZ287953.1|2021-05-05:0,USA/MA-CDCBI-CRSP_FXQQIC6RBON7GIQL/2021|MZ068654.1|2021-04-25:0,USA/MA-CDCBI-CRSP_KEGWZTFTAJFEKWH4/2021|MZ101935.1|21-04-21:0,USA/MA-CDCBI-MGH_04407/2021|MZ160327.1|21-04-17:0)238339:1,USA/MA-CDC-QDX22947555/2021|MW906243.1|21-03-14:0,USA/MA-CDC-QDX22783579/2021|MW865179.1|21-03-09:0)238335:1,(USA/PA-CDC-LC0046923/2021|MZ071454.1|2021-04-14:5,USA/NY-Wadsworth-21044464-01/2021|EPI_ISL_1756010|2021-04-10:1,USA/PA-CDC-STM-000045284/2021|EPI_ISL_1580818|2021-03-27:0,USA/PA-CDC-STM-000045293/2021|EPI_ISL_1580831|2021-03-27:0)238341:1,USA/MA-CDC-STM-000046656/2021|MW931430.1|21-03-28:1,USA/NH-CDC-LC0037950/2021|MZ002094.1|2021-03-30:2,(USA/MA-MASPHL-02981/2021|MW972289.1|2021-03-31:1,(USA/MA-CDC-LC0037943/2021|MZ002051.1|2021-03-30:1,USA/MA-CDC-FG-018868/2021|MW933028.1|21-03-30:0,USA/MA-CDCBI-CRSP_PJHYOQYBZCCEGGAZ/2021|MZ032662.1|21-04-14:1)238343:1)238342:1,USA/MA-MASPHL-02975/2021|MW972283.1|2021-04-03:1,USA/MD-MDH-1717/2021|MW937169.1|21-04-02:1,(USA/MA-CDCBI-CRSP_L45DA6TFEI7LZ3AA/2021|MZ021115.1|21-03-24:3,USA/MA-CDCBI-CRSP_EYFQ66I5LCTR6OCO/2021|MZ021068.1|21-03-24:1,USA/MA-CDC-LC0037910/2021|MZ002055.1|2021-03-30:0,USA/MA-CDC-STM-000045263/2021|EPI_ISL_1580850|2021-03-27:0)238344:2,(USA/MA-CDC-IBX156980819502/2021|MZ013604.1|21-04-02:1,USA/MA-CDCBI-CRSP_M26GQPUFYO33PM7X/2021|MZ021128.1|21-04-03:1,USA/MA-CDCBI-CRSP_GSD6ZINEIUEK4NFG/2021|MZ101879.1|21-04-21:1,(USA/MA-CDCBI-CRSP_UCRJ7BDP6R3ALZNJ/2021|MZ032752.1|21-04-13:0,USA/MA-CDCBI-CRSP_02423/2021|MZ046863.1|21-04-09:0)238346:1,USA/MA-MASPHL-02806/2021|EPI_ISL_1527179|2021-03-24:0,USA/MA-MASPHL-02808/2021|MW908116.1|21-03-27:0,USA/MA-MASPHL-02806/2021|MW908114.1|21-03-24:0,USA/MA-MASPHL-02796/2021|MW908104.1|21-03-24:0,USA/MA-CDCBI-CRSP_644R76THPU64SRO4/2021|MZ101716.1|21-04-22:0)238345:2,USA/MA-CDC-STM-000042645/2021|EPI_ISL_1576450|2021-03-23:1,USA/MA-CDCBI-CRSP_ZAVHMY6XLJBFT3NC/2021|MZ021246.1|21-04-02:1,USA/MA-CDCBI-CRSP_CHTHUY7LDHD3Z4BA/2021|MZ021039.1|21-03-24:1,USA/MA-CDC-LC0039885/2021|MZ036012.1|2021-04-02:1,(USA/RI-CDC-ASC210025087/2021|MZ023381.1|21-03-29:0,USA/RI-CDCBI-CRSP_02035/2021|MW915316.1|21-03-24:1,USA/RI-CDC-ASC210025085/2021|MZ023379.1|21-03-29:1,USA/RI-CDC-ASC210040073/2021|MZ083472.1|2021-04-01:1)238347:1,(USA/FL-CDC-STM-000049561/2021|MZ009956.1|21-04-03:1,(USA/MA-CDCBI-CRSP_NJZD275HINFKB5JP/2021|MZ032625.1|21-04-14:1,USA/MA-CDCBI-CRSP_WRZ5PYWGVOB3QGZR/2021|MZ032800.1|21-04-14:1,(USA/MA-CDCBI-CRSP_TJCNHIWZHVXYV22B/2021|MZ145819.1|21-04-26:0,(USA/MA-CDCBI-CRSP_4IGNHQP7VYONAYN3/2021|MZ194660.1|21-05-01:1,USA/MA-MASPHL-03522/2021|EPI_ISL_2008254|2021-04-25:0,USA/MA-CDCBI-CRSP_BAREFT42J4T4ZJ4J/2021|MZ149441.1|21-04-30:0,USA/MA-MASPHL-03522/2021|MZ170295.1|21-04-25:0,USA/MA-CDCBI-CRSP_EZRMZWL3XI7VXUA6/2021|MZ256705.1|2021-05-11:0)238351:1)238350:2,(USA/MA-CDCBI-CRSP_EI4YSMOUMHHV4RCR/2021|MZ101834.1|21-04-22:0,USA/MA-CDCBI-CRSP_Y7DV62RXTXQXDYPZ/2021|MZ032831.1|21-04-14:0)238352:1,USA/MA-CDCBI-CRSP_HZEGOYH7SYM5ZM7Q/2021|MZ053713.1|21-04-15:0,USA/MA-CDCBI-CRSP_7SDN25H3NO3UEFVO/2021|MZ032356.1|21-04-14:0,USA/MA-CDCBI-CRSP_BBWLEES7FT4UGHZG/2021|MZ053587.1|21-04-15:0,USA/MA-CDCBI-CRSP_HVSWKT3HBZYIANTX/2021|MZ032519.1|21-04-14:0,USA/MA-CDCBI-CRSP_SW223FTGEY5LYPQ7/2021|MZ032730.1|21-04-14:0)238349:1,(USA/FL-CDC-QDX23760457/2021|MZ030024.1|2021-04-09:1,USA/FL-CDC-QDX23892616/2021|MZ074239.1|2021-04-13:2,USA/FL-CDC-QDX23916776/2021|MZ074103.1|2021-04-14:0,USA/FL-CDC-STM-000056744/2021|MZ099832.1|21-04-12:0,USA/FL-CDC-ASC210076763/2021|MZ188167.1|2021-04-20:0)238353:1,USA/MA-CDCBI-CRSP_XRX7TBPMD4JDEOJM/2021|MZ068892.1|2021-04-23:0,USA/MA-CDCBI-CRSP_N7M5Q5UV437OG6A6/2021|MZ068758.1|2021-04-23:0)238348:1,USA/MA-CDC-STM-000052957/2021|MZ057976.1|21-04-08:1,USA/FL-CDC-QDX23849573/2021|MZ056226.1|21-04-12:2,(USA/RI-CDCBI-RIDOH_01909/2021|MZ101565.1|21-04-17:2,USA/MA-CDCBI-CRSP_KLPKOEMRKN3KTBNS/2021|MZ053766.1|21-04-17:0,USA/MA-CDCBI-CRSP_L2U6U6K2UFYFW3PR/2021|MZ053777.1|21-04-17:0,USA/RI-CDCBI-RIDOH_01629/2021|EPI_ISL_1757128|2021-04-07:0)238354:3,(USA/MA-CDC-ASC210015261/2021|MZ255637.1|21-03-22:2,USA/MA-CDCBI-CRSP_O3PIDTEW7YFTF572/2021|MZ068768.1|2021-04-23:0,USA/MA-CDC-ASC210007691/2021|MW993894.1|2021-03-16:0,USA/MA-CDC-ASC210014492/2021|MZ255473.1|21-03-21:0)238355:2,USA/NH-CDC-QDX23893042/2021|MZ064842.1|21-04-12:1,USA/NY-Wadsworth-21044118-01/2021|EPI_ISL_1855114|2021-04-12:1,USA/MA-CDC-ASC210048705/2021|MZ084553.1|2021-04-06:1,(USA/MA-CDC-STM-000058072/2021|MZ133197.1|21-04-15:0,(USA/MA-CDCBI-CRSP_02316/2021|MZ046813.1|21-04-01:0,USA/MA-CDCBI-CRSP_YRN3XA3JDXAUVAKD/2021|MZ021243.1|21-04-01:0)238357:1)238356:1,USA/NC-CDC-ASC210055879/2021|MZ211935.1|2021-04-10:2,((USA/MA-CDC-ASC210074661/2021|MZ186407.1|2021-04-17:0,(USA/MA-MASPHL-03604/2021|MZ170369.1|21-04-19:0,USA/MA-MASPHL-03604/2021|EPI_ISL_2008306|2021-04-19:0)238360:1)238359:1,(USA/MA-CDC-ASC210029317/2021|MZ186148.1|2021-04-21:0,USA/MA-CDC-QDX24713419/2021|MZ287972.1|2021-05-05:0,USA/MA-CDC-QDX24713418/2021|MZ287873.1|2021-05-05:0,USA/MA-CDC-QDX24632980/2021|MZ243395.1|2021-05-04:0,USA/MA-CDCBI-CRSP_2ED3QFQF2CER3YQH/2021|MZ068503.1|2021-04-23:0,USA/MA-CDC-ASC210032749/2021|MZ192496.1|21-04-25:0,USA/MA-CDC-FG-035008/2021|EPI_ISL_2280252|2021-05-07:0)238361:2,USA/MA-CDC-ASC210071295/2021|MZ215118.1|2021-04-15:0,USA/MA-CDC-ASC210073030/2021|MZ185232.1|21-04-16:0)238358:1,USA/MA-CDC-ASC210070991/2021|MZ214814.1|2021-04-14:1,USA/RI-CDCBI-RIDOH_02066/2021|MZ160423.1|21-04-21:1,USA/MA-MASPHL-03513/2021|MZ170286.1|2021-04-21:1,(((USA/MA-CDCBI-CRSP_LC5GMP32G5JQHRJN/2021|MZ149581.1|21-04-29:0,USA/MA-CDCBI-CRSP_JTPPAPSMO2K6NDEL/2021|MZ149563.1|21-04-29:1)238364:1,USA/MA-CDC-ASC210072718/2021|MZ086090.1|2021-04-16:0,USA/MA-CDC-ASC210075821/2021|MZ187511.1|2021-04-19:0)238363:1,USA/MA-MASPHL-03422/2021|EPI_ISL_2008121|2021-04-20:0,USA/MA-MASPHL-03422/2021|MZ170215.1|21-04-20:0)238362:1,USA/MA-CDC-ASC210075922/2021|MZ185832.1|2021-04-19:1,(USA/MA-CDCBI-CRSP_3B7OFYFVPMI434EH/2021|MZ194640.1|21-05-01:1,USA/MA-CDC-LC0057886/2021|MZ253406.1|2021-05-05:1,USA/MA-CDC-LC0057109/2021|MZ252558.1|2021-05-07:2,USA/MA-CDCBI-CRSP_B5OEIPEFAXQ4PBWQ/2021|MZ256643.1|2021-05-10:1,(USA/MA-CDC-STM-000070310/2021|MZ290295.1|2021-05-05:2,USA/MA-CDC-STM-000067542/2021|MZ237571.1|2021-05-02:0)238366:1,USA/MA-CDCBI-CRSP_J5ZFF3OH3WQITF56/2021|MZ207498.1|2021-05-06:0,USA/RI-CDCBI-RIDOH_02237/2021|MZ217878.1|2021-05-01:0,USA/MA-CDCBI-CRSP_G22PVTLHETWEDYDS/2021|MZ256719.1|2021-05-10:0,USA/MA-CDCBI-CRSP_2WYW6CNCNTJOAHIY/2021|MZ256538.1|2021-05-10:0,USA/MA-CDCBI-CRSP_3Q4SUSC74HUMXT7C/2021|EPI_ISL_2311905|2021-05-19:0,USA/MA-CDCBI-CRSP_E7UPKMWAKF6QF2CN/2021|EPI_ISL_2312064|2021-05-18:0)238365:1,USA/NH-CDC-QDX24365519/2021|MZ217268.1|2021-04-25:2,(USA/MA-CDC-ASC210036981/2021|MZ280258.1|2021-04-30:1,USA/MA-CDCBI-CRSP_SY3I27UDNZI4QWEE/2021|MZ032731.1|21-04-13:1,USA/RI-CDCBI-RIDOH_02493/2021|MZ268365.1|2021-05-07:2)238367:3,(USA/MA-CDC-QDX24476932/2021|MZ226105.1|21-04-27:1,USA/MA-CDCBI-CRSP_NWKAZWODTUHAX32S/2021|MZ068766.1|2021-04-24:2)238368:2,USA/MA-CDC-QDX24632833/2021|MZ288653.1|2021-05-03:2,USA/MA-CDC-ASC210039383/2021|MZ015291.1|21-03-31:1,(USA/NJ-CDC-LC0058005/2021|MZ253388.1|2021-05-05:9,USA/NH-CDC-STM-000042225/2021|EPI_ISL_1576125|2021-03-22:1,USA/MA-CDC-STM-000042929/2021|EPI_ISL_1575745|2021-03-24:0,USA/MA-CDC-STM-000042277/2021|EPI_ISL_1576178|2021-03-22:0)238369:1,(USA/CT-CDC-LC0048051/2021|MZ072000.1|2021-04-13:5,USA/MA-CDC-LC0039952/2021|MZ035992.1|2021-04-02:4)238370:5,(USA/MA-CDCBI-CRSP_01623/2021|MW892130.1|21-03-20:0,USA/MA-CDC-STM-000049169/2021|MZ009052.1|21-04-01:0,USA/MA-MASPHL-02935/2021|MW972245.1|21-03-29:0,USA/MA-CDC-LC0037287/2021|MZ001445.1|2021-03-24:0,USA/MA-MASPHL-02935/2021|EPI_ISL_1624586|2021-03-29:0,USA/MA-MASPHL-02793/2021|MW908101.1|21-03-23:0,USA/MA-CDC-QDX23008217/2021|MW904548.1|21-03-15:0)238371:1,(USA/MA-MASPHL-02542/2021|MW894088.1|21-03-14:0,USA/MA-MASPHL-02542/2021|EPI_ISL_1503709|2021-03-14:0)238372:1,(USA/MA-MASPHL-02491/2021|MW894051.1|21-03-15:0,USA/MA-MASPHL-02491/2021|EPI_ISL_1503673|2021-03-15:0)238373:1,(USA/MA-MASPHL-02810/2021|MW908118.1|21-03-25:0,USA/MA-CDC-STM-000043145/2021|EPI_ISL_1576542|2021-03-23:0,USA/MA-MASPHL-02810/2021|EPI_ISL_1527181|2021-03-25:0)238374:1,(USA/MA-MASPHL-02811/2021|MW908119.1|21-03-25:0,USA/MA-MASPHL-02811/2021|EPI_ISL_1527182|2021-03-25:0)238375:1,(USA/MA-MASPHL-02809/2021|MW908117.1|21-03-27:0,USA/MA-CDC-ASC210045340/2021|MZ025437.1|21-04-04:0,USA/MA-MASPHL-02809/2021|EPI_ISL_1527112|2021-03-27:0)238376:1,(USA/MA-MASPHL-02933/2021|MW972243.1|21-03-31:0,USA/MA-MASPHL-02933/2021|EPI_ISL_1624585|2021-03-31:0)238377:1,(USA/MA-MASPHL-02951/2021|MW972261.1|21-03-29:0,USA/MA-MASPHL-02951/2021|EPI_ISL_1624596|2021-03-29:0)238378:1,(USA/MA-CDCBI-CRSP_WSSB744JHRYLNPTV/2021|MZ032801.1|21-04-14:0,USA/MA-CDCBI-CRSP_76I7BHJPMU5Z4I2K/2021|MZ032346.1|21-04-14:0,USA/NH-CDC-LC0055286/2021|MZ181022.1|21-04-29:0)238379:2,(USA/MA-CDCBI-CRSP_XYU2N4SZCNT6MG4U/2021|MZ032824.1|21-04-13:0,USA/MA-CDCBI-CRSP_DWTLB525L2PA5UTA/2021|MZ032440.1|21-04-14:0,USA/MA-CDCBI-CRSP_02715/2021|MZ160297.1|21-04-19:0,USA/RI-CDCBI-RIDOH_02050/2021|MZ160411.1|21-04-21:0)238380:1,USA/MA-CDC-22527006/2021|MW842387.1|21-03-01:0,USA/MA-CDC-QDX24632832/2021|MZ288682.1|2021-05-03:0,USA/MA-CDC-ASC210013143/2021|MZ259750.1|2021-03-20:0,USA/MA-CDC-ASC210004972/2021|MZ259803.1|2021-03-14:0,USA/MA-CDC-ASC210013166/2021|MZ259788.1|2021-03-20:0,USA/MA-CDC-ASC210013126/2021|MZ259745.1|2021-03-20:0,USA/NH-CDC-QDX24155381/2021|MZ152537.1|21-04-18:0,USA/ME-CDC-QDX23849637/2021|MZ064650.1|21-04-11:0,USA/MA-CDC-STM-000053351/2021|MZ059377.1|21-04-09:0,USA/NH-CDC-2-4175331/2021|MZ004832.1|21-03-19:0,USA/MA-CDC-STM-000048322/2021|MZ007318.1|21-04-01:0,USA/MA-CDC-ASC210046662/2021|MW990511.1|21-04-04:0,USA/MA-CDC-ASC210027596/2021|MZ024573.1|21-03-30:0,USA/MA-CDC-ASC210012390/2021|MW968126.1|2021-03-19:0,USA/MA-CDC-ASC210010278/2021|MW968011.1|2021-03-18:0,USA/MA-CDC-LC0037732/2021|MZ002047.1|2021-03-29:0,USA/MA-MASPHL-02946/2021|MW972256.1|2021-03-30:0,USA/MA-CDC-LC0037861/2021|MZ002102.1|2021-03-31:0,USA/MA-CDC-LC0036109/2021|MZ000587.1|2021-03-25:0,USA/SC-CDC-LC0035565/2021|MZ000020.1|2021-03-21:0,USA/MA-MASPHL-02964/2021|MW972273.1|2021-04-01:0,USA/MA-MASPHL-02959/2021|MW972268.1|2021-03-31:0,USA/MA-CDC-STM-000045534/2021|EPI_ISL_1581061|2021-03-28:0,USA/FL-CDC-STM-000043964/2021|EPI_ISL_1581667|2021-03-25:0,USA/RI-CDC-STM-000042712/2021|EPI_ISL_1575516|2021-03-21:0,USA/MA-CDC-ASC210006274/2021|MW994539.1|2021-03-12:0,USA/MA-MASPHL-02892/2021|MW908208.1|21-03-24:0,USA/MA-CDC-ASC210007235/2021|MW994407.1|2021-03-15:0,USA/MA-MASPHL-02692/2021|MW908060.1|21-03-17:0,USA/MA-CDC-ASC210011350/2021|MW966981.1|2021-03-17:0,USA/MA-CDC-STM-000040526/2021|MW912027.1|21-03-20:0,USA/NH-CDC-QDX23088790/2021|MW905956.1|21-03-17:0,USA/MA-CDC-ASC210013601/2021|MW905656.1|21-03-20:0,USA/MA-CDC-LC0029205/2021|MW908949.1|21-03-13:0,USA/MA-CDCBI-CRSP_01943/2021|MW915202.1|21-03-25:0,USA/MA-CDCBI-CRSP_01735/2021|MW915180.1|21-03-20:0,USA/MA-CDC-ASC210012517/2021|MW906951.1|21-03-19:0,USA/MA-CDC-ASC210016029/2021|MW906912.1|21-03-21:0,USA/MA-MASPHL-02590/2021|MW894132.1|21-03-21:0,USA/MA-MASPHL-02577/2021|MW894119.1|21-03-19:0,USA/MA-MASPHL-02573/2021|MW894115.1|21-03-20:0,USA/MA-MASPHL-02569/2021|MW894111.1|21-03-17:0,USA/MA-MASPHL-02406/2021|MW893979.1|21-03-12:0,USA/MA-MASPHL-02576/2021|MW894118.1|21-03-19:0,USA/MA-MASPHL-02429/2021|MW894001.1|21-03-12:0,USA/MA-MASPHL-02892/2021|EPI_ISL_1528116|2021-03-24:0,USA/MA-MASPHL-02406/2021|EPI_ISL_1503610|2021-03-12:0,USA/MA-CDC-STM-000033462/2021|MW877320.1|21-03-11:0,USA/MA-MASPHL-02577/2021|EPI_ISL_1503739|2021-03-19:0,USA/MA-MASPHL-02569/2021|EPI_ISL_1503731|2021-03-17:0,USA/MA-CDC-22526315/2021|MW842408.1|21-02-25:0,USA/NH-CDC-QDX22904036/2021|MW865196.1|21-03-12:0,USA/MA-CDC-QDX22783214/2021|MW865161.1|21-03-09:0,USA/MA-CDC-ASC210047011/2021|MZ083125.1|2021-04-02:0,USA/MA-CDC-ASC210048626/2021|MZ084499.1|2021-04-06:0,USA/MA-CDCBI-CRSP_Q447GLACFBV2MG35/2021|MZ102031.1|21-04-19:0,USA/MA-CDCBI-CRSP_NHDBLBXWR7GMTUQ2/2021|MZ101988.1|21-04-21:0,USA/MA-CDC-ASC210024371/2021|MZ158902.1|2021-03-28:0,USA/MA-CDC-LC0052351/2021|MZ142710.1|21-04-20:0,USA/MA-CDC-ASC210074377/2021|MZ188636.1|2021-04-18:0,USA/MA-CDC-ASC210076175/2021|MZ186508.1|2021-04-19:0,USA/MA-CDC-ASC210072822/2021|MZ187252.1|2021-04-16:0,USA/MA-CDC-ASC210071213/2021|MZ185224.1|21-04-15:0,USA/MA-CDC-QDX24326542/2021|MZ199045.1|21-04-19:0,USA/MA-CDC-ASC210016003/2021|MZ255660.1|21-03-20:0,USA/FL-BPHL-3005/2021|EPI_ISL_2277698|2021-04-21:0)238320:1,(France/CVL-IPP08172/2021|EPI_ISL_1583020|2021-03-29:0,France/CVL-IPP08178/2021|EPI_ISL_1583026|2021-03-29:1)238381:3,((Sweden/3947376364/2021|EPI_ISL_1676887|2021-03-30:1,Sweden/3947715464/2021|EPI_ISL_1676897|2021-03-30:0,Sweden/3960497764/2021|EPI_ISL_2257995|2021-04-21:0,Sweden/3943546864/2021|EPI_ISL_1605366|2021-03-24:0,Sweden/3947328464/2021|EPI_ISL_1676886|2021-03-30:0,Sweden/3946322564/2021|EPI_ISL_1676856|2021-03-29:0)238383:2,Sweden/3941771864/2021|EPI_ISL_1605194|2021-03-22:0,Sweden/3942767164/2021|EPI_ISL_1605315|2021-03-23:0)238382:2,(France/IDF-HMN-21032180640/2021|EPI_ISL_1707253|2021-03-16:2,France/NAQ-HCL021061361201/2021|EPI_ISL_1695178|2021-03-30:1,France/NAQ-HCL021070127901/2021|EPI_ISL_1788417|2021-04-13:1,(Spain/CB-IBV-98026171/2021|EPI_ISL_2271397|2021-03-29:0,France/NAQ-HCL021061362301/2021|EPI_ISL_1623239|2021-03-30:1)238385:1,France/NAQ-HCL021041732601/2021|EPI_ISL_1228926|2021-03-01:0,France/NAQ-HCL021061366001/2021|EPI_ISL_1695182|2021-03-30:0)238384:1,(USA/CT-JAX-JAX001030/2021|EPI_ISL_1739494|2021-04-14:1,USA/NY-PRL-2021_0413_00E16/2021|EPI_ISL_1636158|2021-04-11:0,USA/PA-CDC-QDX23849314/2021|MZ064992.1|21-04-11:0,USA/PA-CDC-QDX23849301/2021|MZ064945.1|21-04-11:0,USA/MD-CDC-LC0041616/2021|MZ037207.1|2021-04-01:0,USA/MD-CDC-LC0042911/2021|MZ038391.1|2021-04-05:0,USA/MD-HP04131/2021|EPI_ISL_1547995|2021-03-30:0,USA/MD-CDC-ASC210033778/2021|MZ195422.1|2021-04-25:0)238386:1,(Ireland/D-NVRL-t21IRL62804/2021|EPI_ISL_1357757|2021-03-05:1,(Ireland/D-NVRL-ec21IRL77967/2021|EPI_ISL_1502430|2021-03-19:1,Ireland/KE-NVRL-e87IRL40016/2021|EPI_ISL_1499736|2021-03-16:2,Ireland/KE-NVRL-e87IRL46946/2021|EPI_ISL_1499803|2021-03-17:0,Ireland/KE-NVRL-ec87IRL48073/2021|EPI_ISL_1577430|2021-03-18:0,Ireland/KE-NVRL-e87IRL46828/2021|EPI_ISL_1499777|2021-03-17:0)238388:1,Ireland/D-NVRL-21IRL81760/2021|EPI_ISL_1510841|2021-03-23:1,Ireland/D-NVRL-21IRL81767/2021|EPI_ISL_1510813|2021-03-23:1,Ireland/WX-NVRL-88IRL88706/2021|EPI_ISL_1657557|2021-04-06:1,USA/MD-HP03862/2021|EPI_ISL_1468642|2021-03-31:2,(Ireland/D-NVRL-21IRL96467/2021|EPI_ISL_1552610|2021-03-28:0,Ireland/D-NVRL-e87IRL46521/2021|EPI_ISL_1499793|2021-03-17:0)238389:1,Ireland/D-NVRL-86IRL22606/2021|EPI_ISL_1180589|2021-02-09:0,Ireland/D-NVRL-21IRL84150/2021|EPI_ISL_1510828|2021-03-23:0,Ireland/G-NVRL-ec21IRL74326/2021|EPI_ISL_1502219|2021-03-15:0,Ireland/KE-NVRL-e87IRL44436/2021|EPI_ISL_1499763|2021-03-17:0,Ireland/D-NVRL-ec21IRL76146/2021|EPI_ISL_1502291|2021-03-17:0,Ireland/D-NVRL-86IRL22624/2021|EPI_ISL_1180590|2021-02-09:0)238387:1,((Israel/CVL-3039/2021|EPI_ISL_1073220|2021-01-20:0,Israel/CVL-3191/2021|EPI_ISL_1073182|2021-01-20:1)238391:1,USA/TX-CDC-STM-000057544/2021|MZ132827.1|21-04-15:1,Israel/CVL-11208/2021|EPI_ISL_2085453|2021-02-03:2,Israel/CVL-10497/2021|EPI_ISL_2085139|2021-02-23:1,France/NAQ-HCL021089134101/2021|EPI_ISL_2289449|2021-05-11:2,France/ARA-HCL021027900701/2021|EPI_ISL_1201845|2021-02-05:0,USA/WV-WVU-WV090068/2021|EPI_ISL_1423113|2021-03-01:0,France/ARA-HCL021027903601/2021|EPI_ISL_1201848|2021-02-05:0)238390:1,(USA/MD-CDC-LC0029697/2021|MW908969.1|21-03-16:3,(Singapore/501/2021|EPI_ISL_1620133|2021-04-09:0,Singapore/477/2021|EPI_ISL_1543968|2021-04-05:0)238393:4)238392:1,France/IDF-APHP-HEGP-11-34-2131798892/2021|EPI_ISL_1501119|2021-03-01:5,((France/NAQ-HCL021056628501/2021|EPI_ISL_1526344|2021-03-23:2,Spain/CT-HUGTiPR015HY5B11/2021|EPI_ISL_1999678|2021-04-27:4)238395:3,(France/NAQ-HCL021050700401/2021|EPI_ISL_1418255|2021-03-15:0,France/NAQ-HCL021050705301/2021|EPI_ISL_1418256|2021-03-15:0)238396:2)238394:1,France/PAC-IHU-3383-1/2021|EPI_ISL_1109979|2021-02-18:16,Israel/CVL-3037/2021|EPI_ISL_1073219|2021-01-20:1,Sweden/3934455664/2021|EPI_ISL_1602997|2021-03-10:2,(France/IDF-HMN-21042080744/2021|EPI_ISL_1756125|2021-03-29:2,(France/IDF-HMN-21042140536/2021|EPI_ISL_1757812|2021-04-13:2,France/IDF-HMN-21042150299/2021|EPI_ISL_1757554|2021-04-13:1)238398:3,France/GES-HCL021077999901/2021|EPI_ISL_1904929|2021-04-20:4,(Israel/CVL-12475/2021|EPI_ISL_2182589|2021-04-12:0,Israel/CVL-12434/2021|EPI_ISL_2182533|2021-04-12:0)238399:2,France/IDF-HMN-21032170560/2021|EPI_ISL_1707699|2021-03-16:0,France/IDF-IPP04550/2021|EPI_ISL_1233227|2021-03-02:0)238397:3,(France/IDF-IPP09457/2021|EPI_ISL_1739544|2021-04-13:2,Lithuania/6710784003/2021|EPI_ISL_1363205|2021-03-03:2)238400:1,France/NAQ-HCL021065197901/2021|EPI_ISL_1695486|2021-04-08:5,(USA/TX-CDC-FG-020397/2021|MW992698.1|21-03-30:1,USA/NY-PRL-2021_0406_00I22/2021|EPI_ISL_1542143|2021-04-05:0,USA/TX-HMH-MCoV-39029/2021|EPI_ISL_2217060|2021-04-12:0,USA/TX-CDC-QDX23892533/2021|MZ064812.1|21-04-11:0,USA/TX-CDC-QDX23892534/2021|MZ064847.1|21-04-11:0)238401:1,France/IDF-HMN-21032100370/2021|EPI_ISL_1706852|2021-03-02:1,USA/MD-CDC-ASC210038506/2021|MW991262.1|21-03-31:1,(France/cov-20210322v1b9/2021|OD986972.1|2021-03-25:3,((France/PDL-IPP08675/2021|EPI_ISL_1621776|2021-03-30:1,France/PDL-IPP09878/2021|EPI_ISL_1789060|2021-04-13:1,(France/PDL-IPP08671/2021|EPI_ISL_1621771|2021-03-30:0,France/PDL-IPP09700/2021|EPI_ISL_1788935|2021-04-13:0,France/PDL-IPP08209/2021|EPI_ISL_1583055|2021-03-28:0,France/PDL-IPP10761/2021|EPI_ISL_2030034|2021-04-27:0)238405:1,France/PDL-IPP06066/2021|EPI_ISL_1416867|2021-03-16:0,France/PDL-IPP09715/2021|EPI_ISL_1788949|2021-04-13:0)238404:1,France/BRE-IPP05950/2021|EPI_ISL_1389226|2021-03-15:0,France/BRE-IPP05939/2021|EPI_ISL_1389219|2021-03-15:0,France/BRE-IPP05949/2021|EPI_ISL_1389225|2021-03-15:0,France/OCC-CHU-TLS-210641448602/2021|EPI_ISL_2311243|2021-03-05:0)238403:3)238402:1,Sweden/21-50518/2021|EPI_ISL_1659842|2021-01-26:1,(France/IDF-HMN-21032190031/2021|EPI_ISL_1707009|2021-03-16:1,(France/HDF-100002521348/2021|EPI_ISL_1787726|2021-04-23:1,France/cov-20210322v1b7/2021|OD986970.1|2021-03-25:0)238407:1,France/IDF-HMN-21032220795/2021|EPI_ISL_1754448|2021-03-16:1,France/cov-100001854531/2021|OD986580.1|2021-03-12:0,France/cov-100001860929/2021|OD986702.1|2021-03-12:0,France/cov-20210322v1a6/2021|OD986958.1|2021-03-25:0)238406:1,France/IDF-HMN-21032180581/2021|EPI_ISL_1707279|2021-03-16:4,France/NOR-HMN-21032080236/2021|EPI_ISL_1706644|2021-03-01:3,USA/MD-CDC-IBX418370010198/2021|MZ010600.1|21-03-22:1,France/GES-HMN-21032170741/2021|EPI_ISL_1707701|2021-03-15:1,France/NOR-11425006/2021|EPI_ISL_1706427|2021-04-06:1,USA/MD-CDC-LC0040643/2021|MZ036265.1|2021-04-06:1,(France/PAC-IHU-8522_Illu1/2021|EPI_ISL_2286566|2021-04:2,France/PAC-IHU-8684_Illu1/2021|EPI_ISL_2286532|2021-04:4,(France/IDF-HMN-21032220762/2021|EPI_ISL_1707944|2021-03-19:0,France/IDF-HMN-21032150699/2021|EPI_ISL_1404531|2021-03-15:0)238409:1)238408:2,USA/FL-CDC-LC0041464/2021|MZ037041.1|2021-04-12:1,France/IDF-HMN-21032180498/2021|EPI_ISL_1707333|2021-03-16:4,France/IDF-HMN-21042010370/2021|EPI_ISL_1755532|2021-03-30:2,France/HDF-100002188133/2021|EPI_ISL_1787475|2021-04-09:3,France/IDF-HMN-21042130741/2021|EPI_ISL_1757373|2021-04-13:2,France/IDF-HMN-21032170596/2021|EPI_ISL_1754221|2021-03-17:1,(France/HDF-100002187892/2021|EPI_ISL_1787421|2021-04-09:0,France/IDF-HMN-21032080477/2021|EPI_ISL_1706728|2021-03-02:2)238410:2,France/IDF-HMN-21042070050/2021|EPI_ISL_1755744|2021-04-03:1,France/GES-HMN-21042160923/2021|EPI_ISL_1757664|2021-04-13:2,((France/NAQ-HCL021073669101/2021|EPI_ISL_1935065|2021-04-13:2,France/ARA-CFD210029500501/2021|EPI_ISL_2214666|2021-05-13:1,(France/NAQ-HCL021070650101/2021|EPI_ISL_1788610|2021-04-13:0,(France/NAQ-HCL021089142601/2021|EPI_ISL_2289455|2021-05-11:3,France/NAQ-HCL021089129301/2021|EPI_ISL_2289446|2021-05-14:0)238414:1)238413:3)238412:1,France/NAQ-HCL021089190201/2021|EPI_ISL_2289491|2021-05-14:1,France/NAQ-HCL021089145801/2021|EPI_ISL_2289458|2021-05-11:1,France/NAQ-HCL021051741701/2021|EPI_ISL_1433933|2021-03-16:0,France/NAQ-HCL021073672001/2021|EPI_ISL_1935069|2021-04-20:0,France/NAQ-HCL021070960001/2021|EPI_ISL_1934974|2021-04-13:0,France/NAQ-HCL021089127301/2021|EPI_ISL_2289444|2021-05-11:0)238411:1,(France/IDF-HMN-21042150460/2021|EPI_ISL_1757816|2021-04-13:1,France/IDF-IPP07556/2021|EPI_ISL_1517223|2021-03-22:1)238415:1,(France/IDF-HMN-21032300124/2021|EPI_ISL_1754828|2021-03-29:0,France/IDF-IPP08327/2021|EPI_ISL_1583110|2021-03-29:2)238416:1,France/IDF-HMN-21042020619/2021|EPI_ISL_1755621|2021-03-30:1,(France/PAC-IHU-4530-N1/2021|EPI_ISL_1817058|2021-04-13:1,Denmark/DCGC-57224/2021|EPI_ISL_1865724|2021-03-29:1,(France/ARA-HCL990000311098/2021|EPI_ISL_1934871|2021-04-17:2,France/ARA-HCL990000333399/2021|EPI_ISL_1788721|2021-04-13:0)238418:3,(France/PAC-IHU-5650_Illu1/2021|EPI_ISL_2286265|2021-04:3,France/PAC-IHU-8463_Illu1/2021|EPI_ISL_2286322|2021-04:2)238419:1,Switzerland/GE-33742501/2021|EPI_ISL_1533255|2021-04-01:0,Denmark/DCGC-52045/2021|EPI_ISL_1860077|2021-03-29:0,Denmark/DCGC-82031/2021|EPI_ISL_1890697|2021-03-29:0,Denmark/DCGC-51680/2021|EPI_ISL_1859642|2021-04-05:0,Denmark/DCGC-60339/2021|EPI_ISL_1868910|2021-03-29:0,Denmark/DCGC-55844/2021|EPI_ISL_1864272|2021-03-29:0,Denmark/DCGC-86303/2021|EPI_ISL_1895624|2021-03-29:0,Denmark/DCGC-79977/2021|EPI_ISL_1888618|2021-03-29:0,France/NAQ-HCL021070126001/2021|EPI_ISL_1788416|2021-04-15:0,Denmark/DCGC-67406/2021|EPI_ISL_1875977|2021-03-22:0,Denmark/DCGC-75497/2021|EPI_ISL_1884068|2021-03-29:0)238417:2,(Switzerland/BS-UHB-65285129/2021|OU039639.1|2021-03-29:1,Switzerland/BE-ETHZ-521010/2020|EPI_ISL_1407841|2021-03-02:0,(Germany/RP-RKI-I-107982/2021|EPI_ISL_1851695|2021-04-22:1,Switzerland/ZH-ETHZ-620584/2021|EPI_ISL_2308036|2021-05-12:1,Switzerland/NE-PMI-2118-2534/2021|EPI_ISL_2226762|2021-05-04:0,Switzerland/NE-ETHZ-620172/2021|EPI_ISL_2307785|2021-05-08:0)238421:2)238420:1,France/IDF-HMN-21042010661/2021|EPI_ISL_1755154|2021-03-29:1,France/IDF-HMN-21042150278/2021|EPI_ISL_1757409|2021-04-15:1,(France/IDF-HMN-21042080316/2021|EPI_ISL_1756420|2021-03-29:2,(France/IDF-IPP07493/2021|EPI_ISL_1517170|2021-03-21:1,(France/IDF-HMN-21042290770/2021|EPI_ISL_2151710|2021-04-27:0,France/IDF-HMN-21042150493/2021|EPI_ISL_1757827|2021-04-13:1)238424:2,France/BRE-IPP05992/2021|EPI_ISL_1389247|2021-03-16:0,France/IDF-HMN-21032180622/2021|EPI_ISL_1706984|2021-03-16:0,France/IDF-HMN-21032190035/2021|EPI_ISL_1707013|2021-03-16:0,France/IDF-HMN-21032190143/2021|EPI_ISL_1707030|2021-03-16:0)238423:1)238422:1,(France/IDF-HMN-21042150318/2021|EPI_ISL_1757781|2021-04-13:0,France/IDF-HMN-21042090731/2021|EPI_ISL_1756159|2021-04-08:2)238425:1,France/IDF-HMN-21042090153/2021|EPI_ISL_1756052|2021-03-29:5,France/IDF-HMN-21042190434/2021|EPI_ISL_1757596|2021-04-13:3,(France/ARA-HCL021070279901/2021|EPI_ISL_1788449|2021-04-13:1,(France/ARA-HCL021089187901/2021|EPI_ISL_2289488|2021-05-11:0,France/ARA-HCL021079516601/2021|EPI_ISL_1905023|2021-04-26:0,France/ARA-HCL021089081601/2021|EPI_ISL_2289410|2021-05-11:0)238427:1,France/ARA-HCL021070316801/2021|EPI_ISL_1788471|2021-04-13:0,France/ARA-HCL021070296201/2021|EPI_ISL_1788458|2021-04-13:0,France/ARA-HCL021070257201/2021|EPI_ISL_1788437|2021-04-12:0)238426:1,(France/IDF-HMN-21042150399/2021|EPI_ISL_1757793|2021-04-13:1,France/IDF-HMN-21042010238/2021|EPI_ISL_1755788|2021-03-30:0)238428:1,France/IDF-HMN-21032250540/2021|EPI_ISL_1754723|2021-03-25:1,(France/IDF-HMN-21032230640/2021|EPI_ISL_1754668|2021-03-15:1,France/IDF-HMN-21032230277/2021|EPI_ISL_1754477|2021-03-15:0)238429:1,(France/IDF-IPP09107/2021|EPI_ISL_1788765|2021-03-22:0,France/IDF-IPP09108/2021|EPI_ISL_1788766|2021-03-22:1)238430:2,(France/IDF-SLS762103037450/2021|EPI_ISL_1797604|2021-03-10:3,(Italy/CAM-TIGEM-IZSM-COLLI-10723/2021|EPI_ISL_1793363|2021-04-07:2,(France/IDF-HMN-21032180532/2021|EPI_ISL_1707238|2021-03-16:0,(France/IDF-IPP11536/2021|EPI_ISL_2188378|2021-04-27:2,(Portugal/PT7138/2021|EPI_ISL_2004274|2021-04-11:0,Portugal/PT7128/2021|EPI_ISL_2004264|2021-04-06:0)238435:1)238434:1)238433:2)238432:1)238431:2,(France/IDF-HMN-21032230703/2021|EPI_ISL_1754744|2021-03-15:2,France/BFC-HMN-21032170554/2021|EPI_ISL_1707213|2021-03-15:1)238436:1,Sweden/10025089/2021|EPI_ISL_1807817|2021-02-22:2,(France/IDF-HMN-21042170220/2021|EPI_ISL_1821813|2021-04-17:1,France/IDF-HMN-21032190329/2021|EPI_ISL_1707805|2021-03-16:0)238437:1,France/PAC-IHU-4564-N1/2021|EPI_ISL_1817000|2021-04-15:1,France/IDF-HMN-21042210512/2021|EPI_ISL_1821865|2021-04-21:1,Switzerland/VD-CHUV-GEN4476/2021|EPI_ISL_1829141|2021-04-22:3,(Denmark/DCGC-86536/2021|EPI_ISL_1895859|2021-04-19:1,Denmark/DCGC-89961/2021|EPI_ISL_2026184|2021-04-26:1,Denmark/DCGC-91642/2021|EPI_ISL_2027932|2021-04-26:1,Denmark/DCGC-89120/2021|EPI_ISL_2025337|2021-04-19:2,Sweden/20109077P/2021|EPI_ISL_2209798|2021-04-30:1,Denmark/DCGC-53330/2021|EPI_ISL_1861384|2021-04-12:0,Denmark/DCGC-94468/2021|EPI_ISL_2174314|2021-05-03:0,Denmark/DCGC-95681/2021|EPI_ISL_2175528|2021-05-03:0,Denmark/DCGC-97277/2021|EPI_ISL_2177164|2021-05-03:0,Denmark/DCGC-95874/2021|EPI_ISL_2175722|2021-05-03:0,Denmark/DCGC-95475/2021|EPI_ISL_2175322|2021-05-03:0,Denmark/DCGC-85673/2021|EPI_ISL_1894992|2021-04-19:0,Denmark/DCGC-74871/2021|EPI_ISL_1883442|2021-04-19:0,Denmark/DCGC-51903/2021|EPI_ISL_1859935|2021-04-19:0,Denmark/DCGC-51266/2021|EPI_ISL_1859054|2021-04-12:0,Denmark/DCGC-80011/2021|EPI_ISL_1888652|2021-04-12:0,Denmark/DCGC-82240/2021|EPI_ISL_1890906|2021-04-12:0,Denmark/DCGC-57144/2021|EPI_ISL_1865644|2021-04-12:0,Denmark/DCGC-59541/2021|EPI_ISL_1868112|2021-04-12:0,Denmark/DCGC-51833/2021|EPI_ISL_1859865|2021-04-19:0,Denmark/DCGC-64669/2021|EPI_ISL_1873240|2021-04-26:0,Denmark/DCGC-76097/2021|EPI_ISL_1884668|2021-04-19:0,Denmark/DCGC-65561/2021|EPI_ISL_1874132|2021-04-12:0,Denmark/DCGC-61577/2021|EPI_ISL_1870148|2021-04-26:0,Denmark/DCGC-91344/2021|EPI_ISL_2027634|2021-04-26:0,Denmark/DCGC-89380/2021|EPI_ISL_2025597|2021-04-19:0,Denmark/DCGC-90418/2021|EPI_ISL_2026677|2021-04-26:0,Denmark/DCGC-92309/2021|EPI_ISL_2028604|2021-05-03:0,Denmark/DCGC-89447/2021|EPI_ISL_2025664|2021-05-03:0,Denmark/DCGC-88995/2021|EPI_ISL_2025212|2021-04-26:0,Denmark/DCGC-88328/2021|EPI_ISL_2024539|2021-05-03:0,Denmark/DCGC-88177/2021|EPI_ISL_2024362|2021-04-26:0,Denmark/DCGC-90731/2021|EPI_ISL_2026990|2021-04-12:0,Sweden/20080572P/2021|EPI_ISL_2209813|2021-04-28:0,Denmark/DCGC-99174/2021|EPI_ISL_2297272|2021-05-03:0)238438:1,(USA/MD-CDC-LC0047092/2021|MZ071512.1|2021-04-14:1,USA/WV-CDC-ASC210073675/2021|MZ188373.1|2021-04-17:1,USA/MD-MDH-2157/2021|MZ151970.1|21-04-15:1,USA/MD-MDH-2155/2021|MZ151968.1|21-04-15:1,USA/MD-MDH-2086/2021|MZ087992.1|2021-04-26:0,USA/MD-MDH-2159/2021|MZ151972.1|21-04-14:0)238439:1,France/ARA-HCL021079509101/2021|EPI_ISL_1905018|2021-04-27:3,(USA/NM-CDC-ASC210072860/2021|MZ187151.1|2021-04-16:1,USA/AZ-CDC-QDX23917869/2021|MZ090115.1|2021-04-11:0,USA/AZ-CDC-QDX23917207/2021|MZ090188.1|2021-04-11:0)238440:1,(France/IDF-HMN-21032230247/2021|EPI_ISL_1754616|2021-03-15:0,(France/PAC-HCL021090649201/2021|EPI_ISL_2289682|2021-05-11:1,France/PAC-HCL021086643301/2021|EPI_ISL_2289312|2021-05-03:1,France/PAC-IHU-4658-N1/2021|EPI_ISL_1964670|2021-04-21:0,France/PAC-IHU-4683-N1/2021|EPI_ISL_1964693|2021-04-21:0,France/PAC-HCL021077252701/2021|EPI_ISL_2142540|2021-04-16:0)238442:2,France/IDF-IPP11133/2021|EPI_ISL_2293425|2021-04-19:4)238441:1,(France/PAC-IHU-4802-N1/2021|EPI_ISL_1964827|2021-03-23:2,France/PAC-IHU-3109/2021|EPI_ISL_982874|2021-02-01:0)238443:1,France/PAC-IHU-4812-N1/2021|EPI_ISL_1964836|2021-03-23:1,France/ARA-HCL021079620701/2021|EPI_ISL_2015952|2021-04-29:2,France/ARA-HCL021080021501/2021|EPI_ISL_2016043|2021-04-30:5,France/NAQ-HCL021080306001/2021|EPI_ISL_2016044|2021-04-27:4,(France/PAC-IHU-3665-N1/2021|EPI_ISL_1964572|2021-03-25:0,(France/PAC-IHU-8538_Illu1/2021|EPI_ISL_2286574|2021-04:2,France/PAC-IHU-8591_Illu1/2021|EPI_ISL_2286592|2021-04:1,(France/PAC-IHU-8643_Illu1/2021|EPI_ISL_2286524|2021-04:1,France/PAC-IHU-8846_Illu1/2021|EPI_ISL_2286112|2021-05:0,France/PAC-IHU-8479_Illu1/2021|EPI_ISL_2286504|2021-04:0)238446:2)238445:2)238444:2,(France/PAC-IHU-5266_Illu2/2021|EPI_ISL_2286452|2021-04:2,(France/PAC-IHU-5398_Illu2/2021|EPI_ISL_2286378|2021-04:0,France/PAC-IHU-5398-N1/2021|EPI_ISL_2036398|2021-04-23:0)238448:2,France/PAC-IHU-5781_Nano1/2021|EPI_ISL_2286089|2021-04:0,France/PAC-IHU-5668_Illu1/2021|EPI_ISL_2286374|2021-04:0,France/PAC-IHU-5238_Illu2/2021|EPI_ISL_2286361|2021-04:0)238447:1,France/IDF-IPP10820/2021|EPI_ISL_2029771|2021-04-27:1,(France/CVL-IPP09620/2021|EPI_ISL_1788868|2021-04-13:1,France/PAC-IHU-5364_Illu2/2021|EPI_ISL_2286273|2021-04:1)238449:1,(((France/PAC-IHU-5232_Illu2/2021|EPI_ISL_2286433|2021-04:0,France/PAC-IHU-5250_Illu2/2021|EPI_ISL_2286437|2021-04:0)238452:1,France/PAC-IHU-5250-N1/2021|EPI_ISL_2036320|2021-04-23:0,France/PAC-IHU-5649_Illu1/2021|EPI_ISL_2286457|2021-04:0,France/PAC-IHU-5232-N1/2021|EPI_ISL_2036442|2021-04-23:0)238451:2,France/PAC-IHU-4750_Illu2/2021|EPI_ISL_2286467|2021-04:0)238450:2,France/CVL-IPP10917/2021|EPI_ISL_2029622|2021-04-27:3,(France/NA-CERBAHC-HTNG3AFX2-S54/2021|EPI_ISL_2082041|2021-04-06:1,France/NA-CERBAHC-HTNG3AFX2-S57/2021|EPI_ISL_2082037|2021-04-06:2,(France/NA-CERBAHC-HTNG3AFX2-S69/2021|EPI_ISL_2082035|2021-04-06:1,France/NA-CERBAHC-HTNG3AFX2-S51/2021|EPI_ISL_2082039|2021-04-06:0,France/NA-CERBAHC-HTNG3AFX2-S73/2021|EPI_ISL_2082040|2021-04-06:0,France/NA-CERBAHC-HTNG3AFX2-S50/2021|EPI_ISL_2082038|2021-04-06:0,France/NA-CERBAHC-HTNG3AFX2-S62/2021|EPI_ISL_2082036|2021-04-06:0)238454:2,France/NA-CERBAHC-HTNG3AFX2-S22/2021|EPI_ISL_2082034|2021-04-06:1)238453:1,Argentina/INEI101331/2021|EPI_ISL_2135137|2021-02-04:1,((USA/MD-NIH-00633/2021|MZ208963.1|2021-04-05:1,USA/MD-NIH-00620/2021|MZ208957.1|2021-03-26:0)238456:1,(France/IDF-HMN-21042300092/2021|EPI_ISL_2151832|2021-04-27:0,France/IDF-HMN-21042300082/2021|EPI_ISL_2151844|2021-04-27:0)238457:2)238455:1,France/IDF-HMN-21042300631/2021|EPI_ISL_2151669|2021-04-27:1,(Canada/ABPHL-04534/2021|EPI_ISL_2164321|2021-01-14:1,(USA/MI-UM-10038088218/2021|EPI_ISL_955910|2021-01-30:0,USA/MI-UM-10038111808/2021|EPI_ISL_1014806|2021-02-01:0,USA/MI-UM-10038086971/2021|EPI_ISL_955834|2021-01-30:0)238459:3)238458:1,France/NAQ-Poitiers_2103_263447/2021|EPI_ISL_2226288|2021-03-26:1,(France/IDF-HMN-21052140098/2021|EPI_ISL_2228899|2021-05-10:0,France/IDF-IPP04540/2021|EPI_ISL_1262749|2021-03-01:1)238460:2,((Portugal/PT7361/2021|EPI_ISL_2248943|2021-05-10:2,Portugal/PT7362/2021|EPI_ISL_2248944|2021-05-10:1,Portugal/PT7359/2021|EPI_ISL_2248941|2021-05-07:0,Portugal/PT7406/2021|EPI_ISL_2248988|2021-05-05:0,Portugal/PT7305/2021|EPI_ISL_2248887|2021-05-10:0)238462:1,(Portugal/PT7320/2021|EPI_ISL_2248902|2021-05-09:0,Portugal/PT7319/2021|EPI_ISL_2248901|2021-05-05:0)238463:1)238461:1,(France/OCC-CHU-TLS-210631443501/2021|EPI_ISL_2278612|2021-02-23:0,France/OCC-HCL021032584101/2021|EPI_ISL_1220344|2021-02-16:1)238464:1,France/PAC-IHU-8533_Illu1/2021|EPI_ISL_2286570|2021-04:4,France/OCC-CHU-TLS-210611087801/2021|EPI_ISL_2278447|2021-02-27:1,France/PAC-IHU-4945_Illu1/2021|EPI_ISL_2286522|2021-04:3,France/IDF-HMN-21032220735/2021|EPI_ISL_1754423|2021-03-16:1,France/IDF-HMN-21042010484/2021|EPI_ISL_1755336|2021-04-01:4,(NorthernIreland/RAND-1268353/2021|OD991243.1|2021-02-03:0,NorthernIreland/RAND-1268405/2021|OD991251.1|2021-02-03:0)238465:1,(Germany/SN-RKI-I-014958/2021|EPI_ISL_1145096|2021-02-02:0,Germany/SN-RKI-I-024832/2021|EPI_ISL_1155006|2021-02-05:0)238466:1,(Netherlands/LI-MUMC-888/2021|EPI_ISL_1158703|2021-02-05:0,Netherlands/LI-MUMC-1024/2021|EPI_ISL_1158838|2021-02-15:0)238467:2,(France/ARA-HCL021030062701/2021|EPI_ISL_1220303|2021-02-02:0,France/NAQ-HCL021028035901/2021|EPI_ISL_1200851|2021-02-08:0)238468:1,(Martinique/HCL021023929701/2021|EPI_ISL_1359964|2021-01-27:0,France/MTQ-HCL021030964501/2021|EPI_ISL_1191681|2021-02-02:0)238469:1,(France/IDF-APHP-HEGP-11-40-2131801832/2021|EPI_ISL_1501124|2021-03-02:0,France/IDF-HMN-21032160738/2021|EPI_ISL_1404556|2021-03-16:0)238470:1,(Sweden/3944304864/2021|EPI_ISL_1605153|2021-03-25:0,Sweden/3936887364/2021|EPI_ISL_1604345|2021-03-15:0,Sweden/3939203564/2021|EPI_ISL_2197599|2021-03-17:0)238471:1,(Ireland/KE-NVRL-e85IRL03078/2021|EPI_ISL_1092765|2021-02-02:0,Ireland/KE-NVRL-e84IRL92672/2021|EPI_ISL_1092619|2021-02-01:0,Ireland/D-NVRL-21IRL21734/2021|EPI_ISL_1180542|2021-02-07:0)238472:1,(Ireland/WX-NVRL-e86IRL89131/2021|EPI_ISL_1396929|2021-03-07:0,Ireland/D-NVRL-e87IRL78829/2021|EPI_ISL_1657632|2021-03-22:0,Ireland/D-NVRL-e87IRL77638/2021|EPI_ISL_1657627|2021-03-22:0,Ireland/D-NVRL-t21IRL71334/2021|EPI_ISL_1589357|2021-03-12:0,Ireland/D-NVRL-t21IRL72619/2021|EPI_ISL_1501274|2021-03-14:0,Ireland/D-NVRL-21IRL64112/2021|EPI_ISL_1358275|2021-03-06:0,Ireland/G-NVRL-g21IRL77156/2021|EPI_ISL_1552369|2021-03-18:0)238473:1,(USA/MA-CDC-ASC210048302/2021|MZ075569.1|2021-04-06:0,USA/MA-CDC-ASC210044175/2021|MZ025101.1|21-04-03:0)238474:1,(USA/MD-EPICC-S1638/2021|EPI_ISL_1690588|2021-03-10:0,USA/MD-EPICC-S1638/2021|MW999970.1|21-03-10:0)238475:2,(France/PAC-B114-69/2021|EPI_ISL_1749237|2021:0,France/PAC-IHU-3272-1/2021|EPI_ISL_1020367|2021-02-03:0)238476:1,(France/IDF-HMN-21042190419/2021|EPI_ISL_1757593|2021-04-13:0,France/ARA-HCL021061316101/2021|EPI_ISL_1623234|2021-03-30:0,France/IDF-CERBAHC-20210408-S28/2021|EPI_ISL_2094427|2021-03-30:0)238477:3,(France/IDF-HMN-21042060005/2021|EPI_ISL_1756545|2021-04-06:0,France/IDF-HMN-21042050253/2021|EPI_ISL_1756506|2021-04-05:0,France/IDF-HMN-21032220606/2021|EPI_ISL_1754391|2021-03-22:0)238478:1,(Portugal/PT6658/2021|EPI_ISL_1853770|2021-04-17:0,Portugal/PT6657/2021|EPI_ISL_1853533|2021-04-17:0)238479:2,(USA/MA-CDCBI-CRSP_2WF5FDE5C5VEBXU7/2021|MZ145416.1|21-04-26:0,USA/MA-CDCBI-CRSP_RVOW24OQMSMSH3GX/2021|MZ068815.1|2021-04-25:0,USA/MA-CDCBI-CRSP_U7PDPO3H64O7TUHE/2021|MZ194998.1|21-05-03:0,USA/MA-CDCBI-CRSP_VOO3PLGAAZL6LNOX/2021|MZ195021.1|21-05-03:0)238480:1,(France/BRE-IPP11579/2021|EPI_ISL_2188402|2021-04-27:0,France/BRE-IPP11565/2021|EPI_ISL_2188392|2021-04-27:0,France/BRE-IPP11580/2021|EPI_ISL_2188403|2021-04-27:0)238481:1,(USA/MD-CDC-LC0057905/2021|MZ253165.1|2021-05-01:0,USA/MD-CDC-ASC210033649/2021|MZ195588.1|2021-04-26:0)238482:1,(Belgium/UGent-5918/2021|EPI_ISL_2192163|2021-04-23:0,France/IDF-IPP11540/2021|EPI_ISL_2188381|2021-04-26:0,France/IDF-HMN-21042290280/2021|EPI_ISL_2152413|2021-04-27:0)238483:1,(France/IDF-HMN-21042300235/2021|EPI_ISL_2228683|2021-04-30:0,France/IDF-HMN-21042300568/2021|EPI_ISL_2151617|2021-04-27:0)238484:2,(USA/MD-MDH-2303/2021|MZ267317.1|21-05-06:0,USA/MD-MDH-2263/2021|MZ172739.1|21-05-04:0)238485:2,(France/HDF-IPP12205/2021|EPI_ISL_2293445|2021-05-11:0,France/HDF-IPP12228/2021|EPI_ISL_2293458|2021-05-11:0)238486:2,England/ALDP-10EE551/2021|OD977199.1|2021-01-21:0,Denmark/DCGC-82936/2021|EPI_ISL_1891781|2021-01-18:0,France/IDF-HMN-21042010569/2021|EPI_ISL_1755182|2021-03-30:0,France/IDF-HMN-21042120863/2021|EPI_ISL_1757358|2021-04-12:0,France/IDF-HMN-21042150533/2021|EPI_ISL_1757845|2021-04-13:0,USA/WV-WVU-WV118547/2021|EPI_ISL_1742800|2021-04-12:0,USA/WV-WVU-WV118410/2021|EPI_ISL_1742712|2021-04-12:0,France/IDF-HMN-21042110194/2021|EPI_ISL_1757328|2021-04-11:0,France/IDF-HMN-21022230608/2021|EPI_ISL_1672475|2021-02-23:0,USA/WV-CDC-ASC210022925/2021|MZ023079.1|21-03-28:0,France/IDF-HMN-21022230469/2021|EPI_ISL_1672441|2021-02-21:0,France/cov-100001854519/2021|OD986576.1|2021-03-12:0,France/IDF-HMN-21032050312/2021|EPI_ISL_1696146|2021-03-02:0,USA/MD-CDC-IBX418339316644/2021|MZ010880.1|21-03-15:0,USA/MA-CDC-STM-000050444/2021|MZ035245.1|2021-04-05:0,France/cov-100001685653/2021|OD986549.1|2021-03-12:0,France/IDF-HMN-21032160575/2021|EPI_ISL_1706950|2021-03-15:0,France/IDF-HMN-21032190138/2021|EPI_ISL_1707029|2021-03-16:0,USA/MA-CDC-LC0041112/2021|MZ036631.1|2021-04-06:0,USA/MD-NIH-00598/2021|MW990343.1|21-03-15:0,France/IDF-HMN-21032080902/2021|EPI_ISL_1706759|2021-03-02:0,USA/DE-CDC-ASC210009929/2021|MW967343.1|2021-03-18:0,USA/WV-WVU-WV064717/2021|EPI_ISL_1624834|2021-04-04:0,USA/MD-CDC-LC0036952/2021|MZ001286.1|2021-03-25:0,France/NAQ-HCL021060843501/2021|EPI_ISL_1623221|2021-03-28:0,USA/VA-CDC-LC0030983/2021|MW909364.1|21-03-15:0,USA/VA-CDC-LC0030825/2021|MW909313.1|21-03-13:0,Switzerland/GE-33737501/2021|EPI_ISL_1533246|2021-04-01:0,USA/WV-WVU-WV090289/2021|EPI_ISL_1528592|2021-03-16:0,USA/WV-WVU-WV090921/2021|EPI_ISL_1529040|2021-03-29:0,USA/MA-CDC-22528030/2021|MW842379.1|21-03-01:0,USA/MD-CDC-LC0022919/2021|MW844793.1|21-03-02:0,USA/MD-MDH-1471/2021|MW864121.1|21-03-17:0,France/ARA-HCL021051518101/2021|EPI_ISL_1433886|2021-03-16:0,France/NAQ-HCL021051388801/2021|EPI_ISL_1433853|2021-03-16:0,USA/WV-WVU-1027680706/2021|EPI_ISL_1423013|2021-02-24:0,USA/WV-WVU-WV090069/2021|EPI_ISL_1423114|2021-02-27:0,Sweden/3928290864/2021|EPI_ISL_1419944|2021-03-02:0,USA/MD-HP03460/2021|EPI_ISL_1402795|2021-03-09:0,France/IDF-HMN-21032160387/2021|EPI_ISL_1404550|2021-03-16:0,France/IDF-HMN-21032150758/2021|EPI_ISL_1404534|2021-03-15:0,USA/MD-MDH-1427/2021|MW817254.1|21-03-08:0,Martinique/HCL021023926801/2021|EPI_ISL_1359971|2021-02-01:0,USA/PA-CDC-22446492/2021|MW803578.1|21-02-26:0,England/CAMC-13EF2ED/2021|21-03-14:0,USA/MD-HP03375/2021|EPI_ISL_1305832|2021-03-13:0,France/ARA-HCL021022345401/2021|EPI_ISL_1297333|2021-01-28:0,USA/MD-MDH-1354/2021|MW781865.1|21-03-10:0,Martinique/HCL021028550901/2021|EPI_ISL_1265546|2021-01-26:0,USA/MD-MDH-1258/2021|MW751591.1|21-03-03:0,USA/MD-MDH-1229/2021|MW751563.1|21-03-01:0,France/IDF-IPP04736/2021|EPI_ISL_1262855|2021-03-01:0,France/NAQ-HCL021028036401/2021|EPI_ISL_1241876|2021-02-08:0,France/IDF-IPP04553/2021|EPI_ISL_1233230|2021-03-02:0,France/ARA-HCL021042029001/2021|EPI_ISL_1228997|2021-03-02:0,USA/MD-HP03087/2021|EPI_ISL_1238939|2021-02-28:0,France/NAQ-HCL021028037101/2021|EPI_ISL_1200855|2021-02-08:0,Ireland/LS-NVRL-e85IRL92823/2021|EPI_ISL_1191269|2021-02-17:0,France/ARA-HCL021027931101/2021|EPI_ISL_1200772|2021-02-04:0,France/ARA-HCL021027893601/2021|EPI_ISL_1200729|2021-02-05:0,USA/MD-MDH-1201/2021|MW713653.1|21-02-24:0,Israel/CVL-3196/2021|EPI_ISL_1073241|2021-01-20:0,Israel/CVL-3204/2021|EPI_ISL_1073228|2021-01-20:0,Israel/CVL-3197/2021|EPI_ISL_1073227|2021-01-20:0,Netherlands/NB-RIVM-11566/2021|EPI_ISL_1014264|2021-01-25:0,France/IDF-IPP04161/2021|EPI_ISL_1110883|2021-02-16:0,Denmark/DCGC-34864/2021|EPI_ISL_926004|2021-01-18:0,France/IDF-IPP02570/2021|EPI_ISL_1001306|2021-01-29:0,Denmark/DCGC-31513/2021|EPI_ISL_855893|2021-01-11:0,Denmark/DCGC-32900/2021|EPI_ISL_869904|2021-01-11:0,Denmark/DCGC-28232/2021|EPI_ISL_844717|2021-01-11:0,USA/MD-MDH-1041/2021|EPI_ISL_1081230|2021-02-16:0,Denmark/DCGC-31672/2021|EPI_ISL_856088|2021-01-11:0,Germany/SN-RKI-I-018017/2021|EPI_ISL_1148179|2021-02-08:0,France/un-HMN-21022200177/2021|EPI_ISL_1085272|2021-02-20:0,France/PAC-IHU-3269-1/2021|EPI_ISL_1020365|2021-02-02:0,France/PAC-IHU-3252-1/2021|EPI_ISL_1020362|2021-02-01:0,France/PAC-IHU-3212-1/2021|EPI_ISL_1020355|2021-02-04:0,Denmark/DCGC-35215/2021|EPI_ISL_926355|2021-01-18:0,France/un-HMN-21022170142/2021|EPI_ISL_1085874|2021-02-15:0,France/un-HMN-2102L170057/2021|EPI_ISL_1085856|2021-02-16:0,Germany/SN-RKI-I-015060/2021|EPI_ISL_1145198|2021-01-29:0,Denmark/DCGC-35020/2021|EPI_ISL_926160|2021-01-18:0,France/ARA-HCL021027849101/2021|EPI_ISL_1165926|2021-02-04:0,Denmark/DCGC-38941/2021|EPI_ISL_930083|2021-01-25:0,Netherlands/NB-RIVM-11897/2021|EPI_ISL_1013630|2021-01-25:0,France/un-HMN-21022090272/2021|EPI_ISL_1085587|2021-02-05:0,Denmark/DCGC-35375/2021|EPI_ISL_926516|2021-01-18:0,USA/MD-MDH-1041/2021|MW664381.1|21-02-16:0,USA/MD-MDH-1037/2021|MW664377.1|21-02-16:0,Switzerland/GE-33146972/2021|FR990303.1|21-02-02:0,Sweden/8389678452/2021|EPI_ISL_1831934|2021-02-08:0,Sweden/3996919985/2021|EPI_ISL_1831984|2021-02-09:0,HongKong/CM21000055/2021|EPI_ISL_1914548|2021-01:0,USA/MD-IGS-072107200186A/2021|EPI_ISL_1922646|2021-03-13:0,France/PAC-IHU-3583-N1/2021|EPI_ISL_1964945|2021-03-12:0,France/IDF-IPP11246/2021|EPI_ISL_2029695|2021-04-27:0,France/IDF-IPP10955/2021|EPI_ISL_2029817|2021-04-27:0,France/IDF-HMN-21042290792/2021|EPI_ISL_2151861|2021-04-27:0,France/NAQ-HCL021082637901/2021|EPI_ISL_2142537|2021-04-27:0,France/IDF-IPP11168/2021|EPI_ISL_2293431|2021-04-07:0,France/IDF-IPP11162/2021|EPI_ISL_2293429|2021-04-07:0,France/HDF-IPP12238/2021|EPI_ISL_2293463|2021-05-11:0,France/HDF-IPP12224/2021|EPI_ISL_2293455|2021-05-11:0)238205:1,(Ireland/D-NVRL-22IRL25717/2021|EPI_ISL_1785504|2021-04-15:5,Denmark/DCGC-57423/2021|EPI_ISL_1865923|2021-04-05:2,England/CAMC-150276B/2021|2021-04-12:2)238487:1,England/OXON-F5F8CF/2021|21-01-11:2,(England/MILK-11A2E4E/2021|OD966146.1|2021-01-27:0,England/TFCI-270447C/2021|21-01-28:0)238488:2,(England/MILK-133B5BC/2021|OU032996.1|2021-02-25:0,England/RAND-1433BB1/2021|21-02-25:0,England/MILK-136B6DE/2021|21-03-01:0)238489:1,England/CAMC-C44BB8/2020|OD906081.1|2020-12-10:0,USA/MD-CDC-LC0049426/2021|MZ072962.1|2021-04-13:0,England/LOND-E652F/2020|2020-12-13:0,England/CAMC-10BF6A1/2021|OD948395.1|2021-01-19:0,England/MILK-FAF0D7/2021|OD938480.1|2021-01-09:0,England/CAMC-DD9522/2020|OD922239.1|2020-12-29:0,England/NORT-1B7BB01/2020|20-12-31:0,England/ALDP-EB38BB/2021|OD930892.1|2021-01-02:0,England/QEUH-CC7B80/2020|OD913410.1|2020-12-22:0)238192:1,(Sweden/75661626Q1/2021|EPI_ISL_1417808|2021-02-08:2,(Sweden/3944942064/2021|EPI_ISL_1605367|2021-03-26:1,(Sweden/3942532264/2021|EPI_ISL_1606972|2021-03-23:1,Sweden/3944571164/2021|EPI_ISL_1605210|2021-03-25:1,(Sweden/16842662P/2021|EPI_ISL_2207486|2021-04-20:1,(Sweden/20007386P/2021|EPI_ISL_2207280|2021-04-21:0,Sweden/20008130P/2021|EPI_ISL_2207352|2021-04-21:0)238494:1,Sweden/6120999263/2021|EPI_ISL_1605229|2021-03-25:0,Sweden/20114049P/2021|EPI_ISL_2207131|2021-04-30:0,Sweden/16842402P/2021|EPI_ISL_2207431|2021-04-20:0,Sweden/20007373P/2021|EPI_ISL_2207355|2021-04-21:0)238493:1,Sweden/3942665464/2021|EPI_ISL_1606344|2021-03-23:0,Sweden/5619642308/2021|EPI_ISL_1807511|2021-02-24:0,Sweden/7378897701/2021|EPI_ISL_1618634|2021-02-22:0,Sweden/3936939064/2021|EPI_ISL_1604333|2021-03-15:0,Sweden/3936551164/2021|EPI_ISL_1603138|2021-03-14:0,Sweden/3938656964/2021|EPI_ISL_2197534|2021-03-17:0)238492:1,Sweden/3945631864/2021|EPI_ISL_1676923|2021-03-27:1,Sweden/3946342964/2021|EPI_ISL_1676857|2021-03-29:2,Sweden/3946234464/2021|EPI_ISL_1676849|2021-03-29:2,Sweden/3939743864/2021|EPI_ISL_2197093|2021-03-18:2,(Sweden/3951682064/2021|EPI_ISL_2197959|2021-04-07:0,(Sweden/3942757564/2021|EPI_ISL_1605138|2021-03-25:1,Sweden/21-53197/2021|EPI_ISL_2278904|2021-04-22:1,Sweden/3960715964/2021|EPI_ISL_2258004|2021-04-22:0,Sweden/3960718664/2021|EPI_ISL_2258005|2021-04-22:0)238496:1)238495:2,Sweden/3931590564/2021|EPI_ISL_1420018|2021-03-05:0,Sweden/3946050064/2021|EPI_ISL_1676926|2021-03-29:0,Sweden/6127907663/2021|EPI_ISL_1677002|2021-03-29:0,Sweden/3935329164/2021|EPI_ISL_1601093|2021-03-11:0,Sweden/3932809464/2021|EPI_ISL_1601043|2021-03-08:0,Sweden/3935331064/2021|EPI_ISL_1604203|2021-03-11:0,Sweden/3932864564/2021|EPI_ISL_1601442|2021-03-08:0,Sweden/3940929564/2021|EPI_ISL_1605285|2021-03-20:0,Sweden/3936068464/2021|EPI_ISL_1603147|2021-03-12:0,Sweden/3938022064/2021|EPI_ISL_1603127|2021-03-16:0,Sweden/3931279564/2021|EPI_ISL_1420020|2021-03-05:0,Sweden/3938771264/2021|EPI_ISL_2197624|2021-03-17:0,Sweden/3940225764/2021|EPI_ISL_2197596|2021-03-19:0,Sweden/6129202063/2021|EPI_ISL_2197463|2021-03-19:0)238491:2,(Estonia/C015328/2021|EPI_ISL_1319347|2021-02-17:0,(Estonia/15857713/2021|EPI_ISL_1470231|2021-03-10:1,Estonia/15857694/2021|EPI_ISL_1470230|2021-03-10:0,Estonia/16195262/2021|EPI_ISL_1685272|2021-03-17:0)238498:1,(Estonia/L21032403042/2021|EPI_ISL_1732027|2021-03-21:1,Estonia/15994551/2021|EPI_ISL_1686046|2021-03-24:2,Norway/10720/2021|EPI_ISL_2225778|2021-04-12:1)238499:1)238497:3,Ireland/WX-NVRL-ec21IRL74514/2021|EPI_ISL_1502225|2021-03-15:1,France/IDF-IPP07550/2021|EPI_ISL_1517219|2021-03-22:1,Sweden/3933010464/2021|EPI_ISL_1601457|2021-03-08:1,Sweden/3935212264/2021|EPI_ISL_1601087|2021-03-11:1,(France/IDF-HMN-21042010853/2021|EPI_ISL_1755229|2021-03-30:1,France/IDF-IPP07555/2021|EPI_ISL_1517222|2021-03-22:0)238500:3,France/IDF-HMN-21032190625/2021|EPI_ISL_1754289|2021-03-16:3,USA/WV-WVU-WV118449/2021|EPI_ISL_1742746|2021-04-13:2,France/PAC-IHU-3759-N1/2021|EPI_ISL_1964778|2021-03-29:3,France/PAC-IHU-3756-N1/2021|EPI_ISL_1964775|2021-03-29:3,USA/WV-WVU-WV118800/2021|EPI_ISL_2195805|2021-04-16:1,(France/NAQ-Poitiers_2104_140620/2021|EPI_ISL_2226310|2021-04-13:7,(France/NAQ-Poitiers_2104_292873/2021|EPI_ISL_2226377|2021-04-29:1,France/NAQ-Poitiers_2103_262661/2021|EPI_ISL_2226291|2021-03-26:1)238502:1)238501:1,(Sweden/3940515364/2021|EPI_ISL_2197469|2021-03-19:1,Sweden/3942021364/2021|EPI_ISL_1605199|2021-03-22:0)238503:1,(Sweden/3960731664/2021|EPI_ISL_2258006|2021-04-22:3,Sweden/3935154164/2021|EPI_ISL_1601084|2021-03-11:0)238504:1,France/IDF-IPP11737/2021|EPI_ISL_2279610|2021-03-20:1,(France/PAC-IHU-4880-N1/2021|EPI_ISL_2036313|2021-04-27:0,(France/PAC-IHU-5677_Illu1/2021|EPI_ISL_2286399|2021-04:0,France/PAC-IHU-4880_Illu1/2021|EPI_ISL_2286393|2021-04:0)238506:1)238505:2,France/OCC-CHU-TLS-210671471301/2021|EPI_ISL_2311524|2021-03-04:4,(Ireland/KE-NVRL-e87IRL46788/2021|EPI_ISL_1499776|2021-03-17:0,Ireland/KE-NVRL-e87IRL46968/2021|EPI_ISL_1499778|2021-03-17:0)238507:1,(France/PAC-IHU-4637-N2/2021|EPI_ISL_2036516|2021-04-16:0,France/PAC-IHU-4637-N1/2021|EPI_ISL_1964650|2021-04-21:0)238508:1,(Sweden/3939117364/2021|EPI_ISL_2197601|2021-03-17:0,Sweden/3942161764/2021|EPI_ISL_1605380|2021-03-23:0)238509:1,Sweden/3926433964/2021|EPI_ISL_1363886|2021-02-25:0,Israel/CVL-6692/2021|EPI_ISL_1763243|2021-01-15:0,Sweden/3946035164/2021|EPI_ISL_1676840|2021-03-29:0,Sweden/3933866064/2021|EPI_ISL_1601049|2021-03-09:0,Sweden/3941732164/2021|EPI_ISL_1606236|2021-03-22:0,Sweden/3933696364/2021|EPI_ISL_1601565|2021-03-09:0,Sweden/3935678464/2021|EPI_ISL_1601237|2021-03-11:0,Sweden/3932689764/2021|EPI_ISL_1601157|2021-03-08:0,Sweden/3932550564/2021|EPI_ISL_1601154|2021-03-08:0,Sweden/3943782964/2021|EPI_ISL_1605341|2021-03-24:0,Ireland/WX-NVRL-ec21IRL74460/2021|EPI_ISL_1502224|2021-03-15:0,Sweden/3923677764/2021|EPI_ISL_1420125|2021-02-20:0,Sweden/3932084364/2021|EPI_ISL_1418406|2021-03-05:0,Sweden/3932241664/2021|EPI_ISL_1418394|2021-03-07:0,Ireland/KE-NVRL-e87IRL06834/2021|EPI_ISL_1397121|2021-03-10:0,PHL/PH-PGC-03939/2021|MW735441.1|21-01-31:0,Sweden/4005200664/2021|EPI_ISL_1363865|2021-02-10:0,France/PAC-IHU-4987-N1/2021|EPI_ISL_2036394|2021-04-16:0)238490:1,Italy/LAZ-INMI-169/2021|EPI_ISL_902753|2021-01-14:0,USA/WV-WVU-WV118451/2021|EPI_ISL_1742748|2021-04-10:0)238191:1,((Switzerland/TI-EOC-902_25764445/2021|EPI_ISL_1575932|2021-03-29:0,(Italy/LOM-HSacco192/2021|EPI_ISL_1797474|2021-04-20:0,Italy/LOM-HSacco188/2021|EPI_ISL_1797470|2021-04-20:0)238512:4)238511:2,England/MILK-C52AF6/2020|OD911728.1|2020-12-12:0)238510:1,(Switzerland/AG-ETHZ-600731/2021|EPI_ISL_2018969|2021-04-27:2,Switzerland/EOC-TI-902_25794734/2021|EPI_ISL_1662549|2021-04-09:2)238513:4)238190:1,(((Germany/NW-HHU-3675/2021|EPI_ISL_1990016|2021-03-15:0,Germany/NW-HHU-3783/2021|EPI_ISL_1990075|2021-03-15:0)238516:1,Germany/NW-RKI-I-066433/2021|EPI_ISL_1571471|2021-04-07:0,Germany/NW-RKI-I-066449/2021|EPI_ISL_1571486|2021-04-07:0)238515:2,(((Germany/BW-RKI-I-152150/2021|EPI_ISL_2263455|2021-05-07:1,(Germany/un-RKI-I-125462/2021|EPI_ISL_2110249|2021-04-26:0,Germany/NW-RKI-I-140483/2021|EPI_ISL_2124598|2021-05-06:0)238520:1,Germany/NW-RKI-I-094065/2021|EPI_ISL_1728398|2021-04-20:0,Germany/BW-RKI-I-148352/2021|EPI_ISL_2260141|2021-05-04:0,Germany/un-RKI-I-142913/2021|EPI_ISL_2127309|2021-05-03:0)238519:1,(Germany/un-RKI-I-074162/2021|EPI_ISL_1640508|2021-04-04:0,Germany/un-RKI-I-073975/2021|EPI_ISL_1640334|2021-04-04:0,Germany/un-RKI-I-074152/2021|EPI_ISL_1640499|2021-04-04:0,Germany/un-RKI-I-074070/2021|EPI_ISL_1640422|2021-04-03:0,Germany/un-RKI-I-074061/2021|EPI_ISL_1640413|2021-04-04:0)238521:1,(Germany/NW-RKI-I-109455/2021|EPI_ISL_1853048|2021-04-27:0,Germany/NW-RKI-I-099638/2021|EPI_ISL_1845427|2021-04-22:0,Germany/NW-RKI-I-128492/2021|EPI_ISL_2112071|2021-04-27:0)238522:1)238518:2,(Germany/un-RKI-I-143363/2021|EPI_ISL_2128120|2021-04-26:0,Germany/un-RKI-I-143257/2021|EPI_ISL_2127896|2021-04-26:0)238523:3)238517:1,((Germany/BW-RKI-I-152903/2021|EPI_ISL_2264163|2021-05-04:0,Germany/un-RKI-I-143086/2021|EPI_ISL_2127637|2021-05-03:0,Germany/BW-RKI-I-152455/2021|EPI_ISL_2263752|2021-05-07:0)238525:1,Germany/un-RKI-I-145580/2021|EPI_ISL_2129818|2021-05-03:0,Germany/BW-RKI-I-152075/2021|EPI_ISL_2263384|2021-05-09:0,Germany/BW-RKI-I-151382/2021|EPI_ISL_2263022|2021-05-06:0)238524:9,(England/HSLL-1532D24/2021|21-04-22:1,England/QEUH-152FFE8/2021|21-04-21:0,England/HSLL-1532D42/2021|21-04-22:1)238526:3,Germany/BY-RKI-I-126303/2021|EPI_ISL_2110885|2021-04-01:2)238514:2,(Italy/TAA-1900542615/2021|EPI_ISL_1494679|2021-03-22:3,Italy/TAA-IGA-1900543979/2021|EPI_ISL_1545681|2021-03-23:0,Italy/TAA-IGA-1900555773/2021|EPI_ISL_1941541|2021-04-05:2)238527:3,(ESP/hCoV-19_Spain_CT-HUVH-Bellvitge55844_2021/2021|MW769711.1|21-01-13:2,(Italy/PIE-31131-3/2021|EPI_ISL_1585694|2021-04:2,Italy/PIE-16978-4/2021|EPI_ISL_1085012|2021-02:1)238529:4)238528:1,England/ALDP-C8980B/2020|OD915519.1|2020-12-16:1,England/CAMB-A9FF0F/2021|21-01-22:3,England/CAMC-10C0634/2021|OD948447.1|2021-01-19:3,England/CAMC-E524E7/2021|OD928417.1|2021-01-02:1,England/CAMC-ED7A8E/2021|OD932212.1|2021-01-05:2,England/CAMC-F00F9B/2021|OD929104.1|2021-01-07:2,England/LOND-E53AE/2021|21-01-11:2,England/MILK-112ECF5/2021|OD952737.1|2021-01-22:1,(England/MILK-12A67A8/2021|OD994563.1|2021-02-13:1,England/MILK-1153617/2021|OD954496.1|2021-01-22:0,(Germany/un-RKI-I-108076/2021|EPI_ISL_1851772|2021-04-19:0,Germany/un-RKI-I-101414/2021|EPI_ISL_1846940|2021-04-15:0)238531:3)238530:1,England/MILK-130477A/2021|OU016537.1|2021-02-20:1,England/MILK-13853B9/2021|21-03-03:4,England/MILK-B9476B/2020|OD901370.1|2020-11-13:2,England/MILK-D74F0D/2020|OD923313.1|2020-12-25:3,England/MILK-E06B29/2020|OD926783.1|2020-12-28:1,England/QEUH-D52D0B/2020|OD923089.1|2020-12-27:1,England/RAND-128F954/2021|OD985337.1|2021-02-02:2,(Italy/ABR-DO548/2021|EPI_ISL_1036238|2021-02-09:2,Italy/ABR-IZSGC-88436/2021|EPI_ISL_1117479|2021-02-13:1,ITA/ABR-DG313/2021|EPI_ISL_2080868|2021-02-02:2)238532:1,Italy/ABR-DZ144/2021|EPI_ISL_1260842|2021-02-24:2,(Italy/ABR-DZ503/2021|EPI_ISL_1260844|2021-02-24:1,((Germany/BY-RKI-I-032985/2021|EPI_ISL_1217219|2021-02-23:1,(Germany/BY-RKI-I-078617/2021|EPI_ISL_1643852|2021-03-17:1,Germany/BY-RKI-I-049841/2021|EPI_ISL_1357267|2021-03-17:0,Germany/BY-RKI-I-101252/2021|EPI_ISL_1846791|2021-03-10:0,Germany/BY-RKI-I-139769/2021|EPI_ISL_2123991|2021-03-16:0,Germany/BY-RKI-I-126425/2021|EPI_ISL_2110996|2021-03-23:0)238536:1,Germany/SN-RKI-I-104345/2021|EPI_ISL_1848851|2021-04-14:2)238535:1,((Portugal/PT5475/2021|EPI_ISL_1738821|2021-04-07:1,Portugal/PT5877/2021|EPI_ISL_1739167|2021-04-08:0,Portugal/PT5878/2021|EPI_ISL_1739168|2021-04-08:0,Portugal/PT5578/2021|EPI_ISL_1738917|2021-04-06:0)238538:1,Portugal/PT7097/2021|EPI_ISL_2004233|2021-04-01:3,(Germany/BW-RKI-I-147691/2021|EPI_ISL_2259646|2021-05-10:1,Germany/un-RKI-I-097701/2021|EPI_ISL_1844044|2021-04-13:0,Germany/TH-RKI-I-153425/2021|EPI_ISL_2264663|2021-05-12:1)238539:1,Portugal/PT5869/2021|EPI_ISL_1739159|2021-04-08:0,Portugal/PT5518/2021|EPI_ISL_1738861|2021-04-05:0,Portugal/PT5471/2021|EPI_ISL_1738818|2021-04-06:0,Portugal/PT5470/2021|EPI_ISL_1738817|2021-04-06:0,Portugal/PT7030/2021|EPI_ISL_2004166|2021-04-09:0,Portugal/PT7107/2021|EPI_ISL_2004243|2021-04-08:0)238537:2)238534:4)238533:2,(Italy/ABR-IZSGC-110005/2021|EPI_ISL_1251036|2021-02-24:1,Italy/ABR-IZSGC-116232/2021|EPI_ISL_1251058|2021-02-26:0)238540:2,Italy/ABR-IZSGC-116033/2021|EPI_ISL_1251056|2021-02-26:2,Italy/ABR-IZSGC-141843/2021|EPI_ISL_1336695|2021-03-08:1,Italy/ABR-IZSGC-81786/2021|EPI_ISL_1036166|2021-02-11:2,Italy/ABR-IZSGC-90426/2021|EPI_ISL_1117501|2021-02-15:1,Italy/ABR-IZSGC-TE10936/2021|EPI_ISL_935160|2021-01-08:2,Italy/ABR-IZSGC-TE11129/2021|EPI_ISL_935971|2021-01-08:6,Italy/ABR-IZSGC-TE14246/2021|EPI_ISL_918265|2021-01-09:1,(Italy/ABR-IZSGC-TE5798/2021|EPI_ISL_935158|2021-01-05:1,(Italy/ABR-IZSGC-TE10913/2021|EPI_ISL_918270|2021-01-08:2,Italy/ABR-IZSGC-TE9976/2021|EPI_ISL_918271|2021-01-07:0)238542:3)238541:1,Italy/APU-IZSPB-955PT/2021|EPI_ISL_1391039|2021-03-18:2,Italy/EMR-099996-025-01/2021|EPI_ISL_1442200|2021-03-18:3,(Italy/EMR-099996-006-01/2021|EPI_ISL_1442162|2021-03-18:0,(Italy/EMR-100008-005-01/2021|EPI_ISL_1442469|2021-03:1,(Italy/EMR-119677-024-01/2021|EPI_ISL_1670703|2021-03:0,Italy/EMR-119677-025-01/2021|EPI_ISL_1670704|2021-03:0)238545:2)238544:1)238543:2,(Italy/EMR-107840-003-01/2021|EPI_ISL_1510656|2021-03:2,(England/NORW-229658/2021|21-01-21:1,England/NORW-2295F1/2021|21-01-04:0,England/CAMC-1262535/2021|OD983543.1|2021-02-09:0)238547:1)238546:1,Italy/LAZ-INMI-261/2021|EPI_ISL_1079999|2021-02-14:2,(NewZealand/20CV0694/2020|EPI_ISL_755628|2020-12-16:1,Italy/ABR-IZSGC-36458/2021|EPI_ISL_961046|2021-01-20:1)238548:1,Spain/CT-HUB00018/2021|EPI_ISL_1360161|2021-02-15:3,(Spain/CT-HUVH-87637/2021|EPI_ISL_1116565|2021-02-15:4,(Spain/CT-HUVH-75037/2021|EPI_ISL_1195214|2021-02-23:1,Spain/CT-HUVH-87691/2021|EPI_ISL_1116566|2021-02-15:2,Spain/CT-HUB00309/2021|EPI_ISL_1623867|2021-02-22:2)238550:1,Spain/CT-HUVH-E26105/2021|EPI_ISL_1710662|2021-03-02:4)238549:2,Spain/CT-HUVH-E11697/2021|EPI_ISL_1582861|2021-03-25:2,Spain/IB-IBV-99022060/2021|EPI_ISL_1219766|2021-02-14:7,Switzerland/SO-ETHZ-531157/2020|EPI_ISL_1361069|2021-03-08:2,(Turkey/HSGM-1500/2021|EPI_ISL_940668|2021-01-22:2,Turkey/HSGM-1871/2021|EPI_ISL_1020431|2021-01-26:1,(Germany/un-RKI-I-139214/2021|EPI_ISL_2123781|2021-04-19:1,Germany/un-RKI-I-125915/2021|EPI_ISL_2110635|2021-04-12:1,Germany/BY-RKI-I-141576/2021|EPI_ISL_2125236|2021-04-29:0,Germany/BY-RKI-I-137138/2021|EPI_ISL_2120618|2021-04-29:0,Lithuania/IBT-LSC-VU_r07_21/2021|EPI_ISL_2137810|2021-04-23:0)238552:1)238551:1,Turkey/HSGM-1830/2021|EPI_ISL_1034245|2021-01-26:2,Turkey/HSGM-26/2021|EPI_ISL_1534473|2021-03-29:3,Turkey/HSGM-GA45/2021|EPI_ISL_1097141|2021-02-11:2,USA/MD-MDH-1073/2021|MW664413.1|21-02-03:2,Italy/LAZ-IZSLT-21044564/2021|EPI_ISL_1669727|2021-03-31:4,(England/CAMC-144B07B/2021|21-03-22:1,Slovenia/121151/2021|EPI_ISL_1250827|2021-03-07:0,(Slovenia/17-042221-CE/2021|EPI_ISL_2273335|2021-04-14:1,Slovenia/17-041811-CE/2021|EPI_ISL_2273320|2021-04-13:0,Slovenia/17-046789-CE/2021|EPI_ISL_2001943|2021-04-23:0)238554:1)238553:1,Germany/NW-RKI-I-087589/2021|EPI_ISL_1724250|2021-04-12:3,Italy/EMR-119677-026-01/2021|EPI_ISL_1670705|2021-03:1,Germany/BY-RKI-I-090769/2021|EPI_ISL_1725825|2021-04-15:5,Italy/EMR-115443-022-01/2021|EPI_ISL_1669859|2021-03:1,Italy/SAR-Cagliari14/2021|EPI_ISL_1663404|2021-02-26:2,(Switzerland/BE-ETHZ-570944/2021|EPI_ISL_1658698|2021-04-07:6,France/HDF-IPP02614/2021|EPI_ISL_1001350|2021-01-23:1)238555:3,Italy/ABR-FL321/2021|EPI_ISL_1708616|2021-04-20:4,((France/BFC-HMN-21032170571/2021|EPI_ISL_1707210|2021-03-15:0,(France/GES-HMN-21032310671/2021|EPI_ISL_1755132|2021-03-30:0,France/BFC-HMN-21042010838/2021|EPI_ISL_1755230|2021-03-30:1,France/BFC-HMN-21042300419/2021|EPI_ISL_2151591|2021-04-27:1,France/BFC-HMN-21042300167/2021|EPI_ISL_2152433|2021-04-26:3,((Belgium/CHUNamur13377569/2021|EPI_ISL_2226252|2021-05-15:1,Belgium/CHUNamur13375935/2021|EPI_ISL_2226246|2021-05-14:0)238560:1,(France/HDF-IPP12209/2021|EPI_ISL_2293447|2021-05-11:0,France/HDF-IPP12214/2021|EPI_ISL_2293451|2021-05-11:1)238561:1,France/HDF-IPP12167/2021|EPI_ISL_2293439|2021-05-11:0,France/HDF-IPP12164/2021|EPI_ISL_2293437|2021-05-11:0,France/HDF-IPP12166/2021|EPI_ISL_2293438|2021-05-11:0,France/HDF-IPP12160/2021|EPI_ISL_2293386|2021-05-11:0)238559:1)238558:1)238557:1,(France/HDF-100002187998/2021|EPI_ISL_1787465|2021-04-09:0,France/HDF-100002187999/2021|EPI_ISL_1787466|2021-04-09:0,France/HDF-100002188000/2021|EPI_ISL_1787467|2021-04-09:0)238562:3)238556:3,Germany/SN-RKI-I-096145/2021|EPI_ISL_1843095|2021-04-10:5,Italy/ABR-IZSGC-222647/2021|EPI_ISL_1841189|2021-04-17:3,((Germany/NW-RKI-I-098085/2021|EPI_ISL_1844365|2021-04-15:1,Germany/RP-RKI-I-143254/2021|EPI_ISL_2127890|2021-04-26:1,Germany/NW-RKI-I-145356/2021|EPI_ISL_2129626|2021-05-04:2,Germany/NW-RKI-I-145352/2021|EPI_ISL_2129622|2021-05-06:0,(Germany/NW-RKI-I-142574/2021|EPI_ISL_2126661|2021-05-07:0,Germany/NW-RKI-I-144749/2021|EPI_ISL_2129059|2021-05-05:0)238565:1)238564:1,(Germany/NW-RKI-I-094189/2021|EPI_ISL_1728510|2021-04-20:0,Germany/NW-RKI-I-093584/2021|EPI_ISL_1727948|2021-04-16:0,Germany/NW-RKI-I-093992/2021|EPI_ISL_1728329|2021-04-20:0)238566:5,(Denmark/DCGC-50857/2021|EPI_ISL_1858272|2021-04-19:0,Denmark/DCGC-85463/2021|EPI_ISL_1894781|2021-04-19:0,Denmark/DCGC-51685/2021|EPI_ISL_1859653|2021-04-12:0,Denmark/DCGC-57862/2021|EPI_ISL_1866362|2021-04-19:0,Denmark/DCGC-78598/2021|EPI_ISL_1887239|2021-04-19:0,Denmark/DCGC-81786/2021|EPI_ISL_1890428|2021-04-19:0,Denmark/DCGC-54070/2021|EPI_ISL_1862498|2021-04-19:0,Denmark/DCGC-69610/2021|EPI_ISL_1878181|2021-04-19:0,Denmark/DCGC-68248/2021|EPI_ISL_1876819|2021-04-19:0)238567:2)238563:1,(Morocco/FMP-194/2021|EPI_ISL_1896158|2021-03-16:1,Morocco/FMP-260/2021|EPI_ISL_1908149|2021:2)238568:2,(Spain/CT-IBV-98020188/2021|EPI_ISL_1938954|2021-01-22:1,Italy/LAZ-INMI-172/2021|EPI_ISL_902754|2021-01-15:0)238569:1,Spain/VC-IBV-98024574/2021|EPI_ISL_1967848|2021-02-22:5,Spain/VC-IBV-98027142/2021|EPI_ISL_2016624|2021-04-08:1,Netherlands/NB-RIVM-31023/2021|EPI_ISL_2093375|2021-05-03:2,England/QEUH-B809B7/2020|OC998159.1|2020-11-14:3,England/QEUH-B82399/2020|OD898056.1|2020-11-14:1,(Austria/CeMM8463/2021|EPI_ISL_2137261|2021-04-25:0,Denmark/DCGC-59151/2021|EPI_ISL_1867722|2021-03-29:1,Austria/KILM289/2021|EPI_ISL_2138820|2021-05-05:1)238570:1,England/OXON-F4F983/2021|21-01-09:2,(Poland/NIPH-NIH_ECDC-5197/2021|EPI_ISL_2230401|2021-04-26:3,Poland/WGS-CoV_PZH-LUM-0324/2021|EPI_ISL_1908385|2021-04-13:0)238571:2,(Germany/NW-RKI-I-108973/2021|EPI_ISL_1852604|2021-04-27:0,(Germany/NW-RKI-I-156221/2021|EPI_ISL_2266695|2021-05-15:1,Germany/NW-RKI-I-156374/2021|EPI_ISL_2266828|2021-05-18:0)238573:1)238572:7,England/MILK-C63B77/2020|OD916970.1|2020-12-13:1,England/CAMC-101D225/2021|OD938266.1|2021-01-14:3,(England/CAMC-12629B1/2021|OD982916.1|2021-02-10:1,England/CAMC-1347D79/2021|21-02-12:1,England/CAMC-1263112/2021|OD983009.1|2021-02-10:0,England/CAMC-1254026/2021|OD981849.1|2021-02-09:0,England/CAMC-12638D1/2021|OD983112.1|2021-02-10:0)238574:2,England/ARCH-000047H1/2021|21-02-01:2,England/MILK-129B8A3/2021|OU012222.1|2021-02-12:1,England/ALDP-11830E3/2021|OD975518.1|2021-01-25:6,England/QEUH-C92FEC/2020|OD915193.1|2020-12-17:1,((France/OCC-CHU-TLS-210681436101/2021|EPI_ISL_2311302|2021-03-04:4,France/OCC-CHU-TLS-210571304901/2021|EPI_ISL_2278284|2021-02-17:0,France/OCC-CHU-TLS-210571302501/2021|EPI_ISL_2278270|2021-02-20:0)238576:1,France/OCC-HCL021042726701/2021|EPI_ISL_1312852|2021-03-02:2,France/OCC-CHU-TLS-210571302901/2021|EPI_ISL_2278273|2021-02-22:0,France/OCC-CHU-TLS-210571305101/2021|EPI_ISL_2278285|2021-02-17:0)238575:1,(England/ALDP-C8B915/2020|OD912284.1|2020-12-16:0,England/MILK-BFF5CE/2020|OD908418.1|2020-12-02:0)238577:2,(England/MILK-D0B509/2020|OD920020.1|2020-12-20:0,England/MILK-D0B4FD/2020|OD920023.1|2020-12-20:0)238578:1,(England/MILK-D74F76/2020|OD923315.1|2020-12-25:0,England/MILK-D74F67/2020|OD923312.1|2020-12-25:0)238579:1,(England/CAMC-1262702/2021|OD984685.1|2021-02-09:0,England/MILK-E03B1D/2020|OD926750.1|2020-12-29:0,England/LOND-12E96CA/2021|21-01-12:0,England/MILK-E03B0E/2020|OD926749.1|2020-12-29:0)238580:1,(England/PHEC-156D30/2021|21-01-19:0,England/PHEC-156D4F/2021|21-01-19:0,England/PHEC-156D21/2021|21-01-19:0)238581:1,(England/CAMC-F01AB7/2021|OD929185.1|2021-01-08:0,England/CAMC-F7BB5B/2021|OD932723.1|2021-01-09:0)238582:1,(England/QEUH-EFC2A9/2021|OD930295.1|2021-01-05:0,England/CAMC-ED60E7/2021|OD931885.1|2021-01-04:0)238583:1,(England/LOND-12897E7/2021|21-01-08:0,England/LOND-1289750/2021|21-01-08:0)238584:1,(England/MILK-11F2735/2021|OD969788.1|2021-01-30:0,England/CAMC-10FA983/2021|OD950176.1|2021-01-20:0)238585:1,(England/CAMC-11B4799/2021|OD972749.1|2021-01-29:0,England/CAMC-11B474E/2021|OD972746.1|2021-01-29:0,England/CAMC-11B478A/2021|OD972751.1|2021-01-29:0)238586:1,(England/PHEC-2F8519/2021|21-02-10:0,England/PHEC-2F6609/2021|21-02-05:0)238587:1,(Italy/ABR-IZSGC-367499/2020|EPI_ISL_833262|2020-12-28:0,Italy/ABR-IZSGC-367508/2020|EPI_ISL_833264|2020-12-28:0)238588:1,(Italy/ABR-IZSGC-373344/2020|EPI_ISL_833234|2020-12-29:0,Italy/ABR-IZSGC-373341/2020|EPI_ISL_849634|2020-12-29:0,Italy/ABR-IZSGC-373339/2020|EPI_ISL_833233|2020-12-29:0,Italy/ABR-IZSGC-TE11124/2021|EPI_ISL_935156|2021-01-08:0)238589:1,(Italy/ABR-IZSGC-66638/2021|EPI_ISL_961714|2021-02-04:0,Italy/ABR-IZSGC-64389/2021|EPI_ISL_961727|2021-02-03:0)238590:1,(Italy/ABR-TE351971/2020|EPI_ISL_738045|2020-12-18:0,Italy/ABR-TE353967/2020|EPI_ISL_738046|2020-12-18:0)238591:2,(Italy/ABR-IZSGC-67852/2021|EPI_ISL_965244|2021-02-04:0,Italy/ABR-IZSGC-66383/2021|EPI_ISL_961687|2021-02-04:0)238592:1,(Italy/ABR-IZSGC-TE360214/2020|EPI_ISL_833044|2020-12-22:0,Italy/ABR-IZSGC-TE5708/2021|EPI_ISL_883303|2021-01-05:0)238593:1,(France/ARA-HCL021015656201/2021|EPI_ISL_1336546|2021-01-25:0,France/ARA-HCL021015654001/2021|EPI_ISL_1336545|2021-01-25:0)238594:1,(England/CAMC-139AC01/2021|21-02-25:0,England/MILK-12913CA/2021|OD996429.1|2021-02-05:0)238595:3,(England/CAMC-139B611/2021|21-02-18:0,England/MILK-1210B16/2021|OD970985.1|2021-02-03:0)238596:1,(England/MILK-13FC8EB/2021|21-03-14:0,England/RAND-14913E6/2021|21-03-27:0,England/MILK-13FC827/2021|21-03-14:0,England/MILK-13D79D4/2021|21-03-11:0)238597:1,(England/MILK-12ECF26/2021|OU019275.1|2021-02-15:0,England/MILK-11D2C2D/2021|OD965139.1|2021-01-29:0)238598:1,(England/CAMC-101CE40/2021|OD938533.1|2021-01-14:0,England/CAMC-1064043/2021|OD942045.1|2021-01-15:0,England/CAMC-F0146E/2021|OD929420.1|2021-01-08:0,England/CAMC-F0145F/2021|OD929136.1|2021-01-08:0)238599:1,(England/MILK-E0B6F6/2020|OD927177.1|2020-12-28:0,England/MILK-E0B650/2020|OD926895.1|2020-12-28:0)238600:3,(Italy/ABR-IZSGC-66310/2021|EPI_ISL_961678|2021-02-04:0,Italy/ABR-DL10/2021|EPI_ISL_1034743|2021-02:0)238601:1,(Italy/ABR-IZSGC-38521/2021|EPI_ISL_961076|2021-01-21:0,Italy/ABR-IZSGC-32144/2021|EPI_ISL_961089|2021-01-18:0)238602:1,(Italy/ABR-IZSGC-TE5729/2021|EPI_ISL_883304|2021-01-05:0,Italy/ABR-IZSGC-TE5787/2021|EPI_ISL_883305|2021-01-05:0)238603:1,(England/PHEC-2FD1E3/2021|21-02-26:0,England/CAMC-1359FBA/2021|OU037615.1|2021-02-22:0)238604:1,(Italy/EMR-051066-027-01/2021|EPI_ISL_1297829|2021-02-03:0,Italy/EMR-061394-007-01/2021|EPI_ISL_1297835|2021-02:0)238605:2,(ITA/ABR-DH554/2021|EPI_ISL_2080871|2021-02-04:0,Italy/ABR-IZSGC-64473/2021|EPI_ISL_1058043|2021-02-03:0)238606:1,England/ALDP-B5B180/2020|OB996798.1|2020-11-08:0,England/MILK-B883FD/2020|OD899759.1|2020-11-13:0,England/CAMC-B538DE/2020|OB998795.1|2020-11-08:0,England/CAMC-B52004/2020|OB999771.1|2020-11-08:0,England/ALDP-C3ACEF/2020|OD909963.1|2020-12-08:0,England/ALDP-C391E1/2020|OD909602.1|2020-12-09:0,England/MILK-C52601/2020|OD911686.1|2020-12-11:0,England/QEUH-C5D518/2020|OD911633.1|2020-12-14:0,England/CAMC-C441B6/2020|OD907117.1|2020-12-10:0,England/CAMC-C441C5/2020|OD907116.1|2020-12-10:0,England/SGUH-11A77/2021|21-01-13:0,England/CAMC-C43366/2020|OD907082.1|2020-12-10:0,England/CAMC-C3FC08/2020|OD907044.1|2020-12-10:0,England/CAMC-C3FBCF/2020|OD907040.1|2020-12-10:0,England/CAMC-1503867/2021|2021-04-11:0,England/CAMC-C44365/2020|OD906967.1|2020-12-10:0,England/CAMC-C44198/2020|OD906954.1|2020-12-10:0,England/MILK-C621B2/2020|OD910972.1|2020-12-13:0,England/MILK-C78A81/2020|OD912569.1|2020-12-15:0,England/MILK-C787C6/2020|OD912564.1|2020-12-15:0,Italy/VEN-IZSVe-21RS609-1-VR/2021|EPI_ISL_1524547|2021-03-18:0,Italy/VEN-IZSVe-21RS602-6-VR/2021|EPI_ISL_1524501|2021-03-18:0,Italy/VEN-IZSVe-21RS602-8-VR/2021|EPI_ISL_1524499|2021-03-18:0,England/CAMC-139A8EF/2021|21-02-20:0,a216|HG998820.1|20-12-26:0,England/CAMC-1382176/2021|21-01-27:0,England/BHRT-24B902A/2021|21-02-18:0,England/BHRT-24B8FE2/2021|21-02-18:0,England/MILK-1322891/2021|21-02-23:0,England/BHRT-24B8F4C/2021|21-02-18:0,England/CAMC-1380F32/2021|21-02-23:0,England/MILK-12D6350/2021|21-02-17:0,Italy/EMR-051066-014-01/2021|EPI_ISL_1259016|2021-02-03:0,England/RAND-1313C97/2021|21-02-16:0,Italy/EMR-UOM-PVS_0026/2021|EPI_ISL_1253399|2021-02-04:0,Italy/ABR-IZSGC-125316/2021|EPI_ISL_1251089|2021-03-02:0,Italy/ABR-IZSGC-118708/2021|EPI_ISL_1250955|2021-02-27:0,Italy/ABR-IZSGC-100114/2021|EPI_ISL_1250945|2021-02-19:0,Italy/ABR-IZSGC-104190/2021|EPI_ISL_1251017|2021-02-22:0,Italy/ABR-IZSGC-119326/2021|EPI_ISL_1250963|2021-02-27:0,England/CAMC-135C746/2021|OU034905.1|2021-01-27:0,England/BHRT-24B8AC3/2021|21-01-23:0,Italy/EMR-064126-018-01/2021|EPI_ISL_1181947|2021-02:0,Italy/EMR-064126-017-01/2021|EPI_ISL_1181946|2021-02:0,England/BHRT-24B8BEE/2021|21-02-18:0,Spain/CT-IBV-98015612/2021|EPI_ISL_1008961|2021-01-05:0,Italy/ABR-IZSGC-82919/2021|EPI_ISL_1036161|2021-02-11:0,Turkey/HSGM-GA33/2021|EPI_ISL_1097169|2021-02-11:0,Turkey/HSGM-2291/2021|EPI_ISL_1063921|2021-01-28:0,Italy/ABR-IZSGC-37187/2021|EPI_ISL_961030|2021-01-21:0,Italy/ABR-DI44/2021|EPI_ISL_1034749|2021-02-04:0,Italy/ABR-DL49/2021|EPI_ISL_1034747|2021-02:0,Italy/ABR-DL32/2021|EPI_ISL_1034746|2021-02:0,Italy/ABR-IZSGC-66605/2021|EPI_ISL_961690|2021-02-04:0,Italy/ABR-IZSGC-66602/2021|EPI_ISL_961689|2021-02-04:0,Italy/ABR-IZSGC-66604/2021|EPI_ISL_961684|2021-02-04:0,Italy/ABR-IZSGC-66643/2021|EPI_ISL_961682|2021-02-04:0,Italy/ABR-IZSGC-66634/2021|EPI_ISL_961679|2021-02-04:0,Italy/ABR-IZSGC-66573/2021|EPI_ISL_961676|2021-02-04:0,Italy/ABR-IZSGC-66633/2021|EPI_ISL_961675|2021-02-04:0,Italy/ABR-IZSGC-35746/2021|EPI_ISL_961082|2021-01-20:0,Italy/ABR-IZSGC-374426/2020|EPI_ISL_849639|2020-12-29:0,Italy/ABR-IZSGC-374382/2020|EPI_ISL_849638|2020-12-29:0,Italy/ABR-IZSGC-374377/2020|EPI_ISL_849637|2020-12-29:0,Italy/ABR-IZSGC-39881/2021|EPI_ISL_961068|2021-01-22:0,Italy/ABR-IZSGC-39879/2021|EPI_ISL_961067|2021-01-22:0,Italy/ABR-IZSGC-32197/2021|EPI_ISL_961065|2021-01-18:0,Italy/ABR-IZSGC-32201/2021|EPI_ISL_961064|2021-01-18:0,Italy/ABR-IZSGC-35753/2021|EPI_ISL_961051|2021-01-20:0,Italy/ABR-IZSGC-35707/2021|EPI_ISL_961050|2021-01-20:0,Italy/ABR-IZSGC-36754/2021|EPI_ISL_961042|2021-01-21:0,Spain/VC-IBV-98014519/2020|EPI_ISL_941223|2020-12-29:0,Italy/ABR-IZSGC-37128/2021|EPI_ISL_961031|2021-01-21:0,Australia/VIC18104/2021|EPI_ISL_854759|2021-01-13:0,Italy/ABR-IZSGC-356248/2020|EPI_ISL_833299|2020-12-21:0,Italy/ABR-IZSGC-370154/2020|EPI_ISL_833287|2020-12-28:0,Italy/ABR-IZSGC-370153/2020|EPI_ISL_833286|2020-12-28:0,Italy/ABR-IZSGC-370145/2020|EPI_ISL_833285|2020-12-28:0,Italy/ABR-IZSGC-370144/2020|EPI_ISL_833284|2020-12-28:0,Turkey/HSGM-2118/2021|EPI_ISL_1073738|2021-01-27:0,Italy/ABR-IZSGC-368008/2020|EPI_ISL_833278|2020-12-28:0,Italy/ABR-IZSGC-357566/2020|EPI_ISL_833268|2020-12-28:0,Italy/ABR-IZSGC-367562/2020|EPI_ISL_833267|2020-12-28:0,Italy/ABR-IZSGC-367560/2020|EPI_ISL_833266|2020-12-28:0,Italy/ABR-IZSGC-367558/2020|EPI_ISL_833265|2020-12-28:0,Italy/ABR-IZSGC-367504/2020|EPI_ISL_833263|2020-12-28:0,Turkey/HSGM-1514/2021|EPI_ISL_940682|2021-01-22:0,Italy/ABR-IZSGC-375275/2020|EPI_ISL_833247|2020-12-30:0,Turkey/HSGM-1516/2021|EPI_ISL_983411|2021-01-21:0,Turkey/HSGM-2443/2021|EPI_ISL_1020445|2021-01-29:0,Turkey/HSGM-1511/2021|EPI_ISL_940679|2021-01-22:0,Turkey/HSGM-1515/2021|EPI_ISL_983410|2021-01-21:0,Italy/ABR-IZSGC-376328/2020|EPI_ISL_849649|2020-12-31:0,Italy/ABR-IZSGC-65433/2021|EPI_ISL_961726|2021-02-03:0,Italy/ABR-IZSGC-374429/2020|EPI_ISL_833241|2020-12-29:0,Italy/ABR-IZSGC-376324/2020|EPI_ISL_849648|2020-12-31:0,Turkey/HSGM-1506/2021|EPI_ISL_940674|2021-01-22:0,Turkey/HSGM-1505/2021|EPI_ISL_940673|2021-01-22:0,Italy/ABR-IZSGC-373677/2020|EPI_ISL_833239|2020-12-30:0,Turkey/HSGM-1504/2021|EPI_ISL_940672|2021-01-22:0,Italy/ABR-IZSGC-373371/2020|EPI_ISL_833238|2020-12-29:0,Italy/ABR-IZSGC-373369/2020|EPI_ISL_833237|2020-12-29:0,Italy/ABR-IZSGC-374784/2020|EPI_ISL_849644|2020-12-29:0,Turkey/HSGM-1875/2021|EPI_ISL_1020435|2021-01-26:0,Italy/ABR-IZSGC-374699/2020|EPI_ISL_849642|2020-12-29:0,Turkey/HSGM-1873/2021|EPI_ISL_1020433|2021-01-26:0,Italy/ABR-IZSGC-374660/2020|EPI_ISL_849640|2020-12-29:0,Italy/ABR-IZSGC-372297/2020|EPI_ISL_833232|2020-12-29:0,Turkey/HSGM-1869/2021|EPI_ISL_1020430|2021-01-26:0,Italy/ABR-IZSGC-371787/2020|EPI_ISL_833230|2020-12-29:0,Turkey/HSGM-1616/2021|EPI_ISL_1008630|2021-01-21:0,Turkey/HSGM-2454/2021|EPI_ISL_1020420|2021-01-29:0,Italy/ABR-IZSGC-65829/2021|EPI_ISL_961703|2021-02-03:0,Turkey/HSGM-1403/2021|EPI_ISL_940637|2021-01-20:0,Turkey/HSGM-1402/2021|EPI_ISL_940636|2021-01-20:0,Turkey/HSGM-1308/2021|EPI_ISL_894271|2021-01-14:0,Spain/IB-IBV-99012836/2021|EPI_ISL_819155|2021-01-05:0,Italy/ABR-TE353969/2020|EPI_ISL_738048|2020-12-18:0,Spain/IB-IBV-99012839/2021|EPI_ISL_819134|2021-01-05:0,Italy/EMR-UOM-PVS_0015/2021|EPI_ISL_1164969|2021-02-03:0,Italy/ABR-IZSGC-67711/2021|EPI_ISL_965253|2021-02-04:0,Italy/CAM-AMES-14-67/2021|EPI_ISL_1096489|2021-02-18:0,Italy/ABR-IZSGC-TE10938/2021|EPI_ISL_935164|2021-01-08:0,Italy/ABR-IZSGC-TE10934/2021|EPI_ISL_935163|2021-01-08:0,Italy/ABR-IZSGC-91406/2021|EPI_ISL_1117472|2021-02-16:0,Italy/CAM-AMES-11-92/2021|EPI_ISL_1096700|2021-02-19:0,Italy/ABR-IZSGC-96428/2021|EPI_ISL_1117668|2021-02-18:0,Italy/ABR-IZSGC-98105/2021|EPI_ISL_1117664|2021-02-18:0,Italy/ABR-IZSGC-67394/2021|EPI_ISL_965229|2021-02-04:0,Netherlands/NH-RIVM-21454/2020|EPI_ISL_905552|2020-12-23:0,Italy/ABR-IZSGC-TE3150/2021|EPI_ISL_883299|2021-01-04:0,Italy/ABR-IZSGC-TE3148/2021|EPI_ISL_883298|2021-01-04:0,Italy/ABR-IZSGC-TE2694/2021|EPI_ISL_883290|2021-01-04:0,Turkey/HSGM-2294/2021|EPI_ISL_1063936|2021-01-28:0,Italy/ABR-IZSGC-TE5119/2021|EPI_ISL_883300|2021-01-04:0,Italy/EMR-UOM-PVS_0011/2021|EPI_ISL_1164816|2021-02-04:0,Italy/ABR-IZSGC-TE1878/2021|EPI_ISL_883287|2021-01-02:0,Italy/ABR-IZSGC-TE1876/2021|EPI_ISL_883286|2021-01-02:0,Italy/ABR-IZSGC-TE359152/2020|EPI_ISL_833045|2020-12-21:0,Italy/ABR-IZSGC-TE365083/2020|EPI_ISL_833043|2020-12-23:0,Netherlands/ZH-EMC-1494/2021|EPI_ISL_904218|2021-01-16:0,Turkey/HSGM-1840/2021|EPI_ISL_1034253|2021-01-26:0,Turkey/HSGM-1838/2021|EPI_ISL_1034251|2021-01-26:0,Turkey/HSGM-1836/2021|EPI_ISL_1034249|2021-01-26:0,Turkey/HSGM-1833/2021|EPI_ISL_1034247|2021-01-26:0,Turkey/HSGM-1831/2021|EPI_ISL_1034246|2021-01-26:0,Italy/EMR-UOM-PVS_0014/2021|EPI_ISL_1164930|2021-02-03:0,Turkey/HSGM-1824/2021|EPI_ISL_1034239|2021-01-26:0,Turkey/HSGM-1822/2021|EPI_ISL_1034237|2021-01-26:0,Italy/ABR-IZSGC-370218/2020|EPI_ISL_833324|2020-12-28:0,Italy/ABR-IZSGC-369619/2020|EPI_ISL_833323|2020-12-28:0,Italy/ABR-IZSGC-356250/2020|EPI_ISL_833321|2020-12-21:0,Italy/ABR-IZSGC-368832/2020|EPI_ISL_833318|2020-12-28:0,Italy/ABR-IZSGC-368831/2020|EPI_ISL_833317|2020-12-28:0,Italy/ABR-IZSGC-356249/2020|EPI_ISL_833310|2020-12-21:0,Italy/ABR-IZSGC-369928/2020|EPI_ISL_833300|2020-12-28:0,England/RAND-12D7B39/2021|OU019890.1|2021-02-12:0,England/RAND-1218D45/2021|21-01-28:0,England/CAMB-AA380D/2021|21-02-23:0,England/MILK-12EC82B/2021|OU019203.1|2021-02-19:0,England/MILK-12EC8EF/2021|OU019220.1|2021-02-19:0,England/MILK-12ECB04/2021|OU019226.1|2021-02-19:0,England/MILK-12F6FFC/2021|OU022162.1|2021-02-19:0,England/LOND-1327B93/2020|20-11-18:0,England/LOND-13280DF/2020|20-11-12:0,England/LOND-132860A/2021|21-01-30:0,England/MILK-12BDD7F/2021|OU014135.1|2021-02-15:0,England/MILK-129144F/2021|OD996430.1|2021-02-05:0,England/MILK-1291430/2021|OD996428.1|2021-02-05:0,England/RAND-125B2CF/2021|21-02-05:0,Scotland/QEUH-114BFEA/2021|OD983768.1|2021-01-25:0,England/CAMB-AA30C9/2021|21-02-17:0,England/CAMB-AA2C6C/2021|21-02-15:0,England/MILK-1252AFD/2021|OD979900.1|2021-02-07:0,England/MILK-11CA02C/2021|21-01-31:0,England/MILK-11DE386/2021|OD973311.1|2021-02-01:0,England/CAMC-11B4C6D/2021|OD972554.1|2021-01-29:0,England/ALDP-11851A2/2021|OD975723.1|2021-01-25:0,England/MILK-11A542B/2021|21-01-29:0,Scotland/QEUH-119AA36/2021|OD974926.1|2021-01-29:0,England/EXET-1440E1/2021|21-01-28:0,England/CAMB-AA1535/2021|21-02-02:0,England/MILK-C60381/2020|OD916543.1|2020-12-13:0,England/MILK-C60433/2020|OD916550.1|2020-12-13:0,England/MILK-C61942/2020|OD916921.1|2020-12-13:0,England/CAMC-CB8F4A/2020|OD918792.1|2020-12-18:0,England/CAMC-CB745B/2020|OD918471.1|2020-12-19:0,England/CAMC-CB8F68/2020|OD918574.1|2020-12-18:0,England/ALDP-C8DA10/2020|OD917910.1|2020-12-15:0,England/MILK-C53B01/2020|OD917545.1|2020-12-12:0,England/CAMC-C98A30/2020|OD918024.1|2020-12-18:0,England/CAMC-D03D63/2020|OD919583.1|2020-12-21:0,England/CAMC-D0DC20/2020|OD925253.1|2020-12-26:0,England/QEUH-D12B3A/2020|OD924341.1|2020-12-26:0,England/ALDP-C25DC6/2020|OD920846.1|2020-12-06:0,England/CAMC-D11861/2020|OD925127.1|2020-12-26:0,England/CAMC-D1162B/2020|OD925136.1|2020-12-26:0,England/CAMC-D0E612/2020|OD925009.1|2020-12-14:0,England/CAMC-D3A2BF/2020|OD923930.1|2020-12-26:0,England/CAMC-D350C9/2020|OD923721.1|2020-12-26:0,England/MILK-D07F2D/2020|OD919837.1|2020-12-19:0,England/LOND-126ABFF/2020|20-12-24:0,England/MILK-D07F1E/2020|OD919840.1|2020-12-19:0,England/CAMC-D0249C/2020|OD919556.1|2020-12-22:0,England/MILK-D07F0F/2020|OD919630.1|2020-12-19:0,England/CAMC-D024AB/2020|OD919555.1|2020-12-22:0,England/MILK-D2DEBB/2020|OD924292.1|2020-12-21:0,England/QEUH-D148C8/2020|OD924360.1|2020-12-26:0,England/CAMC-C1B859/2020|OD925539.1|2020-12-07:0,ITA/CL106/2020|MW423686.2|20-12-27:0,England/CAMB-A9D420/2021|21-01-17:0,England/QEUH-D976A5/2020|OD922587.1|2020-12-29:0,England/PHEC-1566DB/2021|21-01-18:0,England/MILK-EBB0AC/2021|OD927403.1|2021-01-02:0,England/CAMC-10BEE31/2021|OD948329.1|2021-01-19:0,England/CAMC-10BEDDA/2021|OD948334.1|2021-01-19:0,England/MILK-E0BFCE/2020|OD928464.1|2020-12-29:0,England/LOND-12F39D3/2021|21-01-01:0,England/MILK-EB9C8C/2021|OD927397.1|2021-01-02:0,England/MILK-E0BA63/2020|OD926949.1|2020-12-29:0,England/CAMC-DD957D/2020|OD922407.1|2020-12-29:0,England/CAMB-A9B11C/2021|21-01-04:0,England/CAMB-A9B10D/2021|21-01-05:0,England/CAMB-A9B2CE/2021|21-01-04:0,England/MILK-F883DB/2021|OD940535.1|2021-01-07:0,England/CAMB-A9A353/2021|21-01-01:0,England/CAMB-A9A3BD/2021|21-01-01:0,England/CAMB-A9CD26/2021|21-01-12:0,England/CAMB-A9A256/2020|20-12-31:0,England/CAMC-DED321/2020|OD922297.1|2020-12-29:0,England/ALDP-DCB426/2020|OD928562.1|2020-12-31:0,England/CAMC-F7F2BC/2021|OD932825.1|2021-01-09:0,England/MILK-EC6F56/2021|OD931530.1|2021-01-03:0,England/CAMC-E524D8/2021|OD928413.1|2021-01-02:0,England/ALDP-E87504/2021|OD932094.1|2021-01-03:0,England/CAMC-FB1A4D/2021|OD934991.1|2021-01-07:0,England/CAMC-E52766/2021|OD928423.1|2021-01-02:0,England/CAMC-E52757/2021|OD928422.1|2021-01-02:0,England/TFCI-26FD301/2020|20-12-31:0,England/ALDP-E2ADFC/2021|OD928001.1|2021-01-02:0,England/MILK-102F0BD/2021|OD943068.1|2021-01-11:0,England/CAMB-A9FAA4/2021|21-01-26:0,England/ALDP-FAF8B1/2021|OD944230.1|2021-01-10:0,England/CAMB-A9FB83/2021|21-01-25:0,England/MILK-FEB4D3/2021|OD937687.1|2021-01-11:0,England/CAMC-EDE3AA/2021|OD931974.1|2021-01-04:0,England/CAMC-E524F6/2021|OD928071.1|2021-01-02:0,England/MILK-102F712/2021|OD942878.1|2021-01-12:0,England/CAMC-DFA0B1/2020|OD928407.1|2020-12-29:0,England/LOND-12E9A73/2021|21-01-24:0,England/CAMB-A9DF4D/2021|21-01-18:0,England/MILK-EB6618/2021|OD937248.1|2021-01-02:0,England/CAMC-BBD359/2020|20-12-01:0,England/CAMC-BBD34A/2020|20-12-01:0,England/ALDP-EB3A4C/2021|OD930898.1|2021-01-02:0,England/ALDP-FA3844/2021|OD944118.1|2021-01-09:0,England/CAMC-109F838/2021|OD945853.1|2021-01-18:0,England/CAMC-1063712/2021|OD942006.1|2021-01-15:0,England/TFCI-27006F2/2021|21-01-01:0,England/CAMC-E51D47/2021|OD926245.1|2021-01-02:0,England/CAMC-E524C9/2021|OD926276.1|2021-01-02:0,England/CAMC-1105052/2021|OD950295.1|2021-01-20:0,England/ALDP-1013526/2021|OD950725.1|2021-01-12:0,England/LOND-E4D38/2021|21-01-06:0,England/CAMC-115EB3B/2021|OD954841.1|2021-01-24:0,England/CAMB-A9F6EC/2021|21-01-24:0,England/CAMC-1123F24/2021|OD952936.1|2021-01-23:0,England/CAMB-AA035A/2021|21-01-29:0,England/MILK-F0B464/2020|OD959882.1|2020-12-19:0,Scotland/QEUH-114B005/2021|OD963589.1|2021-01-25:0,England/QEUH-CAB566/2020|OD913838.1|2020-12-20:0,England/LOND-1251627/2020|20-11-18:0,England/CAMC-BFB8BA/2020|OD904839.1|2020-12-04:0,England/CAMC-BFB410/2020|OD904806.1|2020-12-04:0,England/CAMC-C475D5/2020|OD906745.1|2020-12-10:0,England/MILK-CA67FC/2020|OD914316.1|2020-12-17:0,England/LOND-1287C44/2020|20-11-24:0,England/CAMC-BFC048/2020|OD904900.1|2020-12-04:0,England/QEUH-C93CB7/2020|OD915215.1|2020-12-17:0,England/CAMC-BFBE21/2020|OD904630.1|2020-12-04:0,England/CAMC-B7AB7E/2020|20-11-12:0,England/CAMC-C4035A/2020|OD906382.1|2020-12-10:0,England/CAMC-BE0320/2020|OD905245.1|2020-11-29:0,England/LOND-1251BA0/2020|20-11-29:0,England/QEUH-C7FDDC/2020|OD915733.1|2020-12-16:0,England/ALDP-C88972/2020|OD915514.1|2020-12-17:0,England/LOND-1287D6F/2020|20-11-30:0,England/LOND-1287770/2020|20-11-24:0,Spain/CT-HUB00536/2021|EPI_ISL_1964048|2021-05-03:0,Spain/CT-HUB00383/2021|EPI_ISL_1963909|2021-04-14:0,Spain/CT-HUB00381/2021|EPI_ISL_1963907|2021-04-14:0,Spain/CT-HUB00432/2021|EPI_ISL_1963950|2021-05-04:0)237405:1,(Sweden/DC107842891/2021|EPI_ISL_1604511|2021-03-02:5,(Italy/LAZ-IFO-20306/2021|EPI_ISL_1670942|2021-03-11:3,Italy/LAZ-IZSLT-21027787/2021|EPI_ISL_1259201|2021-02-27:0)238608:2)238607:1,England/ALDP-1013D3D/2021|OD950397.1|2021-01-12:1,England/ALDP-12898B7/2021|OD988607.1|2021-02-10:2,England/ALDP-13C8851/2021|21-03-10:1,England/ALDP-DA6755/2020|OD921781.1|2020-12-30:2,England/ALDP-DA6791/2020|OD921786.1|2020-12-30:1,England/ALDP-E873DD/2021|OD932341.1|2021-01-04:1,England/ALDP-FA36B3/2021|OD943901.1|2021-01-09:2,England/BIRM-6C679/2020|20-12-11:1,England/CAMC-101D7F9/2021|OD942270.1|2021-01-14:1,England/CAMC-1063ABF/2021|OD978771.1|2021-01-15:3,England/CAMC-10FC1E3/2021|OD953776.1|2021-01-21:2,England/CAMC-11AC3EB/2021|21-01-27:2,England/CAMC-11E8E4C/2021|OD981308.1|2021-02-03:2,(England/CAMC-139C08B/2021|21-02-21:1,England/MILK-12CC00B/2021|OU012888.1|2021-02-16:0)238609:2,England/CAMC-13EE7D0/2021|21-03-15:6,England/CAMC-BC15A7/2020|OD925454.1|2020-11-22:1,England/CAMC-BC2CA1/2020|OD925505.1|2020-11-21:2,England/CAMC-C749C4/2020|OD916167.1|2020-12-15:1,England/CAMC-C9904C/2020|OD915004.1|2020-12-17:2,England/CAMC-D378DE/2020|OD922956.1|2020-12-26:1,England/CAMC-E5258A/2021|OD928072.1|2021-01-02:2,(England/CAMC-FB0CB1/2021|OD934711.1|2021-01-10:6,(England/ALDP-1364E73/2021|OU027217.1|2021-02-27:2,England/ALDP-12C3A60/2021|21-02-16:0,England/ALDP-1376685/2021|21-03-02:0,England/ALDP-13843AB/2021|21-03-03:0,England/ALDP-13091FF/2021|OU017952.1|2021-02-21:0)238611:1)238610:1,England/CAMC-FB3F4C/2021|OD935007.1|2021-01-11:1,England/LOND-12E928A/2021|21-01-01:1,England/LOND-12F4547/2021|21-01-06:1,England/LOND-12F56DA/2021|21-01-10:3,England/MILK-1028218/2021|OD938948.1|2021-01-12:2,England/MILK-102E19D/2021|OD938388.1|2021-01-10:2,England/MILK-118E6AA/2021|OD960679.1|2021-01-26:2,England/MILK-1210AFB/2021|OD970986.1|2021-02-03:2,((((England/MILK-102DD21/2021|OD938366.1|2021-01-11:0,(England/MILK-11D1C6A/2021|OD964828.1|2021-01-29:0,(England/CAMC-1280319/2021|21-02-13:0,England/BHRT-24BA6AF/2021|21-03-19:0,England/CAMC-13594CA/2021|21-02-25:0,England/CAMC-12C1D0F/2021|OU020945.1|2021-02-17:0,England/CAMC-12C9FC5/2021|OU013012.1|2021-02-18:0,England/CAMC-12A79FC/2021|OD994517.1|2021-02-15:0,England/CAMC-12B8C77/2021|OU010555.1|2021-02-17:0,England/CAMC-12B8C1D/2021|OU010553.1|2021-02-16:0,England/CAMC-129400C/2021|OD985256.1|2021-02-14:0,England/MILK-12A6368/2021|OD994102.1|2021-02-14:0,England/CAMC-12994FC/2021|OD993676.1|2021-02-15:0,England/CAMC-1299483/2021|OD993660.1|2021-02-15:0)238617:2)238616:1)238615:1,(England/NORW-231BE5/2021|21-01-18:1,England/CAMC-11B51A9/2021|OD972850.1|2021-01-29:1)238618:1,England/CAMC-DF08D1/2020|OD928378.1|2020-12-30:1,England/MILK-C52BC6/2020|OD911732.1|2020-12-12:0,England/TFCI-2708D04/2020|20-12-18:0,England/MILK-116BCDE/2021|OD955511.1|2021-01-25:0,England/QEUH-C7FE15/2020|OD915727.1|2020-12-16:0)238614:1,England/ALDP-EE7AF4/2021|OD929802.1|2021-01-04:2,England/CAMC-F7F52C/2021|OD932496.1|2021-01-09:2,England/LOND-126AD35/2020|20-12-24:1,((Lithuania/MB1554/2021|EPI_ISL_1073019|2021-02-06:1,(England/ALDP-1198CC9/2021|OD987914.1|2021-01-26:0,England/ALDP-11B319C/2021|OD967845.1|2021-01-29:1)238621:2)238620:1,(England/CAMC-10A0728/2021|OD946123.1|2021-01-18:0,England/MILK-10CF2D7/2021|OD949197.1|2021-01-17:0)238622:2)238619:1,((((England/MILK-129BADA/2021|OU012243.1|2021-02-12:1,England/MILK-11A2A59/2021|OD965967.1|2021-01-28:0,England/PHEC-2FBFFA/2021|21-01-21:0,England/PHEC-2FBFEB/2021|21-01-21:0,England/MILK-11A1ED6/2021|OD967218.1|2021-01-28:0)238626:3,((England/ARCH-000156G5/2021|21-02-26:0,England/MILK-12830E2/2021|OD989253.1|2021-02-09:0)238628:1,England/MILK-1206375/2021|OD980844.1|2021-02-01:0,England/MILK-129C909/2021|21-02-12:0,England/MILK-129B66D/2021|OD990724.1|2021-02-12:0,England/CAMC-11E778E/2021|OD969856.1|2021-02-03:0)238627:1,England/RAND-12BF117/2021|OD996269.1|2021-02-10:1,England/ALDP-E87935/2021|OD931137.1|2021-01-02:0,England/MILK-11C2D78/2021|OD980341.1|2021-01-28:0,England/CAMC-120AB79/2021|OD981072.1|2021-02-05:0,England/CAMC-11B518B/2021|OD972846.1|2021-01-29:0,England/MILK-108B4FF/2021|OD978035.1|2021-01-15:0,England/MILK-108B592/2021|OD978046.1|2021-01-15:0,England/CAMC-1200D31/2021|OD972909.1|2021-02-04:0,England/MILK-11A0B58/2021|OD967099.1|2021-01-28:0,England/MILK-11CFC32/2021|OD964223.1|2021-01-28:0,England/ALDP-E878FC/2021|OD931136.1|2021-01-02:0)238625:1,England/CAMC-10FA3FE/2021|OD950411.1|2021-01-19:3,(((Romania/1484NEAUc/2021|EPI_ISL_1265368|2021-03-08:2,Romania/2411MAMIb/2021|EPI_ISL_1265372|2021-03-08:0)238631:2,(Romania/B-4449/2021|EPI_ISL_1186204|2021-03-01:1,England/CAMC-14E7DB6/2021|21-04-07:4,France/OCC-CHU-TLS-210621363701/2021|EPI_ISL_2278555|2021-03-01:0,France/OCC-CHU-TLS-210541215301/2021|EPI_ISL_2311559|2021-02-16:0)238632:2)238630:1,Germany/un-RKI-I-125928/2021|EPI_ISL_2110649|2021-04-12:9)238629:1,England/MILK-11C2FEB/2021|OD980363.1|2021-01-28:1,(England/PHEC-1533E6/2020|20-12-22:0,England/PHEC-151F02/2020|20-12-23:0)238633:1,England/CAMC-C4581A/2020|OD907209.1|2020-12-10:0,England/CAMC-D37A05/2020|OD922680.1|2020-12-26:0)238624:1,England/LOND-128885E/2020|20-12-24:0,(England/ALDP-EF14CC/2021|OD929578.1|2021-01-02:0,England/ALDP-DA6782/2020|OD921785.1|2020-12-30:0)238634:2)238623:1,(England/ALDP-12AE913/2021|21-02-12:7,(England/LOND-1328822/2020|20-12-23:0,((England/LIVE-E02E7F/2021|21-02-17:1,England/MILK-13E42AC/2021|21-03-12:1,England/ALDP-1402DB5/2021|21-03-16:1,((England/ALDP-13590F3/2021|OU026451.1|2021-02-25:0,England/ALDP-135911E/2021|OU027112.1|2021-02-25:1,England/ALDP-135904E/2021|OU026437.1|2021-02-25:1)238640:1,England/ALDP-121FF93/2021|OD971986.1|2021-02-05:0)238639:1,(England/ALDP-11C66A6/2021|OD968997.1|2021-01-29:0,England/ALDP-119C348/2021|OD960306.1|2021-01-27:0)238641:2,(England/ALDP-128EE56/2021|OD993484.1|2021-02-11:0,England/ALDP-1294F2D/2021|21-02-11:0)238642:1,(England/ALDP-13AB54E/2021|21-03-07:0,England/MILK-13988F0/2021|21-03-04:0,England/ALDP-13F8FAE/2021|21-03-15:0)238643:1,England/ALDP-114F757/2021|OD962772.1|2021-01-24:0,England/ALDP-13A2125/2021|21-03-06:0,England/MILK-13D6DD9/2021|21-03-09:0,England/ALDP-13C6A8A/2021|21-03-10:0,England/ALDP-138927C/2021|21-03-04:0,England/ALDP-12AE2EB/2021|21-02-13:0,England/ALDP-138436F/2021|21-03-03:0,England/ALDP-1384147/2021|21-03-03:0,England/ALDP-12C3EFB/2021|OU011048.1|2021-02-16:0,England/ALDP-125D9C8/2021|OD983211.1|2021-02-08:0,England/ALDP-125D913/2021|OD983204.1|2021-02-08:0,England/ALDP-12DA574/2021|OU013799.1|2021-02-18:0,England/LIVE-DFD32E/2021|21-02-11:0,England/ALDP-12D96BE/2021|OU013634.1|2021-02-18:0,England/ALDP-1279128/2021|OD982864.1|2021-02-09:0,England/ALDP-11CCD41/2021|OD966652.1|2021-01-31:0,England/ALDP-FEC42D/2021|OD939165.1|2021-01-11:0,England/ALDP-118AA57/2021|OD961212.1|2021-01-26:0)238638:1,England/ALDP-CE19A4/2020|OD924709.1|2020-12-24:0)238637:1)238636:4)238635:3,England/ALDP-C3AA12/2020|OD910107.1|2020-12-09:2,England/MILK-C62149/2020|OD911304.1|2020-12-13:0,England/CAMC-DE558D/2020|OD928302.1|2020-12-29:0,England/ALDP-C068F7/2020|OD905057.1|2020-12-04:0,England/CAMC-C46B10/2020|OD906228.1|2020-12-10:0)238613:1,England/ALDP-151A95B/2021|21-04-18:1)238612:1,England/MILK-13CC4E0/2021|21-03-10:1,England/MILK-1419F88/2021|21-03-17:1,England/MILK-E02792/2020|OD926724.1|2020-12-29:1,England/MILK-ECBC5A/2021|OD931701.1|2021-01-03:1,England/MILK-F0A84B/2020|OD959885.1|2020-12-16:1,England/MILK-FAF347/2021|OD983940.1|2021-02-16:1,England/PHEC-1587E5/2021|21-01-23:1,England/PHEC-2F9FCF/2021|21-01-11:2,England/QEUH-EFAFA4/2021|OD930711.1|2021-01-05:1,England/QEUH-F687C6/2021|OD934591.1|2021-01-06:2,England/RAND-11F967D/2021|OU029473.1|2021-01-28:1,England/TFCI-26FC126/2020|20-12-17:1,England/TFCI-26FD8C6/2020|20-12-30:2,England/TFCI-270256C/2021|21-01-19:1,(Turkey/HSGM-1238/2021|EPI_ISL_894248|2021-01-11:0,(USA/MS-CDC-LC0040929/2021|MZ036800.1|2021-04-09:6,Germany/BY-RKI-I-074301/2021|EPI_ISL_1640631|2021-03-08:3)238645:1)238644:2,Germany/SH-RKI-I-036121/2021|EPI_ISL_1281968|2021-03-02:1,Italy/ABR-IZSGC-133348/2021|EPI_ISL_1336660|2021-03-05:2,Italy/ABR-IZSGC-138610/2021|EPI_ISL_1336697|2021-03-06:1,Italy/ABR-IZSGC-367591/2020|EPI_ISL_833273|2020-12-28:5,(Italy/ABR-IZSGC-82496/2021|EPI_ISL_1036172|2021-02-11:1,Italy/ABR-IZSGC-84022/2021|EPI_ISL_1036189|2021-02-12:0)238646:1,Italy/LAZ-INMI-383/2021|EPI_ISL_1295616|2021-03-08:1,(Romania/Iasi_435963/2021|EPI_ISL_1591126|2021-03-12:3,((Germany/BY-RKI-I-056674/2021|EPI_ISL_1440377|2021-03-22:1,Germany/BY-RKI-I-056734/2021|EPI_ISL_1440437|2021-03-22:0,Germany/BY-RKI-I-077599/2021|EPI_ISL_1643217|2021-03-31:0,Germany/BY-RKI-I-063078/2021|EPI_ISL_1568295|2021-03-26:0)238649:3,((Germany/BY-RKI-I-023374/2021|EPI_ISL_1153541|2021-02-16:0,Germany/BY-RKI-I-023451/2021|EPI_ISL_1153618|2021-02-16:1)238651:1,Romania/Iasi_SPH031_437142/2021|EPI_ISL_1295643|2021-03-16:1,Romania/B-11777/2021|EPI_ISL_1969984|2021-04-23:5,Germany/BY-RKI-I-023403/2021|EPI_ISL_1153570|2021-02-16:0,Germany/BY-RKI-I-025550/2021|EPI_ISL_1155732|2021-02-17:0)238650:1,Spain/CT-HUVH-EX201493/2021|EPI_ISL_1710684|2021-04-13:0,((Germany/RP-RKI-I-031246/2021|EPI_ISL_1215238|2021-02-27:1,(((Germany/RP-RKI-I-061045/2021|EPI_ISL_1566542|2021-03-25:1,Germany/RP-RKI-I-043713/2021|EPI_ISL_1350901|2021-03-13:0,Germany/RP-RKI-I-060954/2021|EPI_ISL_1566454|2021-03-25:0,Germany/RP-RKI-I-043732/2021|EPI_ISL_1350920|2021-03-13:0)238656:1,Germany/RP-RKI-I-043652/2021|EPI_ISL_1350840|2021-03-12:0,Germany/RP-RKI-I-054124/2021|EPI_ISL_1437669|2021-03-17:0,Germany/RP-RKI-I-043656/2021|EPI_ISL_1350844|2021-03-13:0)238655:1,Germany/RP-RKI-I-043685/2021|EPI_ISL_1350873|2021-03-11:0,Germany/RP-RKI-I-060930/2021|EPI_ISL_1566430|2021-03-25:0,Germany/RP-RKI-I-043704/2021|EPI_ISL_1350892|2021-03-11:0)238654:1,Germany/RP-RKI-I-045474/2021|EPI_ISL_1352898|2021-03-16:1,Portugal/PT5960/2021|EPI_ISL_1739240|2021-04-10:3,(Germany/RP-RKI-I-135119/2021|EPI_ISL_2117284|2021-04-30:1,Germany/RP-RKI-I-128286/2021|EPI_ISL_2111879|2021-04-27:1,(Germany/RP-RKI-I-088430/2021|EPI_ISL_1724965|2021-04-15:0,Germany/RP-RKI-I-095176/2021|EPI_ISL_1729416|2021-04-17:0,Germany/RP-RKI-I-134718/2021|EPI_ISL_2116897|2021-04-30:0)238658:2,Germany/RP-RKI-I-095280/2021|EPI_ISL_1729512|2021-04-16:0,Germany/RP-RKI-I-088405/2021|EPI_ISL_1724941|2021-04-15:0,Germany/RP-RKI-I-090653/2021|EPI_ISL_1725717|2021-04-14:0,Germany/RP-RKI-I-095452/2021|EPI_ISL_1729667|2021-04-17:0,Germany/RP-RKI-I-095377/2021|EPI_ISL_1729600|2021-04-16:0,Germany/RP-RKI-I-088235/2021|EPI_ISL_1724790|2021-04-13:0)238657:1,(Germany/RP-RKI-I-095181/2021|EPI_ISL_1729421|2021-04-17:1,Germany/RP-RKI-I-099092/2021|EPI_ISL_1844936|2021-04-20:1,(Germany/RP-RKI-I-107751/2021|EPI_ISL_1851487|2021-04-23:0,((Germany/RP-RKI-I-128599/2021|EPI_ISL_2112172|2021-04-27:0,Germany/RP-RKI-I-128590/2021|EPI_ISL_2112163|2021-04-27:0)238662:1,Germany/RP-RKI-I-099934/2021|EPI_ISL_1845701|2021-04-22:0,Germany/NW-RKI-I-142706/2021|EPI_ISL_2126910|2021-05-07:0,Germany/RP-RKI-I-134724/2021|EPI_ISL_2116902|2021-04-30:0,Germany/RP-RKI-I-130850/2021|EPI_ISL_2113879|2021-04-28:0,Germany/RP-RKI-I-130813/2021|EPI_ISL_2113842|2021-04-28:0,Germany/RP-RKI-I-135570/2021|EPI_ISL_2118236|2021-05-04:0,Germany/RP-RKI-I-128575/2021|EPI_ISL_2112148|2021-04-27:0)238661:1)238660:1,Luxembourg/LNS1720653/2021|EPI_ISL_1917957|2021-04-12:1,(Luxembourg/LNS0915683/2021|EPI_ISL_1917226|2021-04-19:0,Luxembourg/LNS2839619/2021|EPI_ISL_1917791|2021-04-17:0,Luxembourg/LNS2897441/2021|EPI_ISL_1917866|2021-04-21:0)238663:1,Germany/RP-RKI-I-093574/2021|EPI_ISL_1727938|2021-04-16:0,Germany/RP-RKI-I-095308/2021|EPI_ISL_1729537|2021-04-17:0,Germany/RP-RKI-I-093488/2021|EPI_ISL_1727861|2021-04-16:0,Germany/RP-RKI-I-095221/2021|EPI_ISL_1729457|2021-04-17:0,Germany/RP-RKI-I-099071/2021|EPI_ISL_1844915|2021-04-21:0,Germany/RP-RKI-I-099090/2021|EPI_ISL_1844934|2021-04-21:0,Germany/RP-RKI-I-109062/2021|EPI_ISL_1852680|2021-04-24:0,Germany/RP-RKI-I-099104/2021|EPI_ISL_1844945|2021-04-21:0,Germany/RP-RKI-I-099780/2021|EPI_ISL_1845560|2021-04-22:0,Germany/RP-RKI-I-099523/2021|EPI_ISL_1845320|2021-04-22:0,Germany/RP-RKI-I-134655/2021|EPI_ISL_2116836|2021-04-30:0,Germany/RP-RKI-I-134680/2021|EPI_ISL_2116860|2021-04-30:0)238659:1,Germany/NW-RKI-I-091363/2021|EPI_ISL_1726361|2021-04-16:1,Germany/NW-RKI-I-091313/2021|EPI_ISL_1726314|2021-04-16:1,Germany/NW-RKI-I-107710/2021|EPI_ISL_1851450|2021-04-24:1,Belgium/ULG-14980/2021|EPI_ISL_1919720|2021-04-27:1,(Germany/RP-RKI-I-128568/2021|EPI_ISL_2112141|2021-04-27:1,Germany/RP-RKI-I-128343/2021|EPI_ISL_2111931|2021-04-27:0,Germany/RP-RKI-I-128277/2021|EPI_ISL_2111871|2021-04-27:0)238664:1,Germany/NW-RKI-I-144843/2021|EPI_ISL_2129144|2021-05-07:2,Germany/NW-RKI-I-145897/2021|EPI_ISL_2130110|2021-05-11:1,(Belgium/ULG-15708/2021|EPI_ISL_2245319|2021-05-07:2,Belgium/ULG-14794/2021|EPI_ISL_1826707|2021-04-20:1)238665:1,Germany/NW-RKI-I-127843/2021|EPI_ISL_2111459|2021-04-21:1,Germany/NW-RKI-I-131156/2021|EPI_ISL_2114162|2021-04-30:1,Germany/NW-RKI-I-127986/2021|EPI_ISL_2111600|2021-04-23:1,Germany/RP-RKI-I-040527/2021|EPI_ISL_1286888|2021-03-09:0,Germany/NW-RKI-I-156509/2021|EPI_ISL_2266949|2021-05-15:0,Germany/NW-RKI-I-156511/2021|EPI_ISL_2266951|2021-05-15:0,Germany/NW-RKI-I-157346/2021|EPI_ISL_2267722|2021-05-15:0,Germany/NW-RKI-I-157430/2021|EPI_ISL_2267796|2021-05-18:0,Germany/NW-RKI-I-156564/2021|EPI_ISL_2267002|2021-05-18:0,Germany/NW-RKI-I-157306/2021|EPI_ISL_2267684|2021-05-20:0,Germany/NW-RKI-I-093660/2021|EPI_ISL_1728021|2021-04-16:0,Germany/NW-RKI-I-095210/2021|EPI_ISL_1729448|2021-04-20:0,Belgium/ULG-13459/2021|EPI_ISL_1492768|2021-03-17:0,Germany/NW-RKI-I-104243/2021|EPI_ISL_1848772|2021-04-23:0,Germany/NW-RKI-I-099628/2021|EPI_ISL_1845418|2021-04-22:0,Germany/NW-RKI-I-146098/2021|EPI_ISL_2130294|2021-05-11:0,Germany/NW-RKI-I-127952/2021|EPI_ISL_2111568|2021-04-23:0,Germany/NW-RKI-I-145033/2021|EPI_ISL_2129318|2021-04-26:0,Germany/NW-RKI-I-140657/2021|EPI_ISL_2124757|2021-05-05:0,Germany/NW-RKI-I-140653/2021|EPI_ISL_2124753|2021-05-05:0,Germany/NW-RKI-I-140743/2021|EPI_ISL_2124839|2021-05-06:0,Germany/NW-RKI-I-130509/2021|EPI_ISL_2113561|2021-04-29:0)238653:1,((Germany/RP-RKI-I-145849/2021|EPI_ISL_2130064|2021-05-08:1,Germany/un-RKI-I-133295/2021|EPI_ISL_2115616|2021-04-23:1,Germany/RP-RKI-I-140739/2021|EPI_ISL_2124835|2021-05-05:1,Germany/un-RKI-I-133419/2021|EPI_ISL_2115727|2021-04-23:1,Germany/BY-RKI-I-128220/2021|EPI_ISL_2111817|2021-04-27:1,Germany/RP-RKI-I-140502/2021|EPI_ISL_2124615|2021-05-05:0,Germany/BY-RKI-I-140258/2021|EPI_ISL_2124390|2021-05-04:0)238667:2,Germany/un-RKI-I-133358/2021|EPI_ISL_2115672|2021-04-23:1,Germany/RP-RKI-I-135679/2021|EPI_ISL_2118467|2021-05-04:1,Germany/RP-RKI-I-128465/2021|EPI_ISL_2112046|2021-04-27:0,Germany/un-RKI-I-141757/2021|EPI_ISL_2125394|2021-04-30:0)238666:1)238652:1)238648:1)238647:2,Scotland/QEUH-126A236/2021|OD985441.1|2021-02-10:3,Switzerland/ZH-UZH-IMV-3ba3d605/2021|FR990455.1|21-01-27:1,Wales/PHWC-4A96D6/2020|20-12-21:2,(England/CAMC-1395AEE/2021|21-03-03:1,(England/CAMC-15034FA/2021|2021-04-12:1,England/PHEC-K303K51A/2021|21-04-22:1,England/NORT-1BBBFDC/2021|21-04-30:1,England/CAMC-1503630/2021|2021-04-11:0,England/NORT-1BBF8DD/2021|21-05-17:0,England/NORT-1BBF011/2021|21-05-18:0,England/NORT-1BC06FD/2021|21-05-15:0,England/NORT-2A19AA/2021|21-05-15:0,England/NORT-1B9FCD7/2021|21-05-13:0,England/PHEC-30B8DD/2021|21-04-23:0,England/CAMC-15033C0/2021|2021-04-12:0,England/NORT-1BA47B0/2021|21-04-28:0,England/QEUH-153E48D/2021|21-04-27:0,England/NORT-28F92A/2021|21-04-29:0,England/NORT-1BBE3CE/2021|21-05-13:0,England/NORT-1BBAE94/2021|21-05-15:0,England/NORT-1BBAD3D/2021|21-05-15:0,England/NORT-1BBE4AD/2021|21-05-14:0)238669:2,(England/CAMC-14B5A7E/2021|21-03-31:0,Wales/CAMC-14D2194/2021|21-04-04:3)238670:5,England/CAMC-1507B5B/2021|2021-04-14:2,England/PHEC-30AB7B/2021|21-04-16:1,((England/MILK-14FA4AC/2021|2021-04-12:2,England/MILK-14FA521/2021|2021-04-12:0,England/LOND-134A8A2/2021|21-04-25:0)238672:6,(Denmark/DCGC-60623/2021|EPI_ISL_1869194|2021-04-19:0,Denmark/DCGC-58732/2021|EPI_ISL_1867235|2021-04-12:0,Denmark/DCGC-86118/2021|EPI_ISL_1895439|2021-04-05:0,Denmark/DCGC-86117/2021|EPI_ISL_1895438|2021-04-05:0,Denmark/DCGC-75332/2021|EPI_ISL_1883903|2021-04-05:0,Denmark/DCGC-68402/2021|EPI_ISL_1876973|2021-04-12:0)238673:3)238671:1,(NewZealand/21MV0409/2021|EPI_ISL_1967893|2021-05-01:1,NewZealand/21MV0404/2021|EPI_ISL_1967898|2021-04-03:0,NewZealand/21MV0369/2021|EPI_ISL_1904856|2021-04-24:0)238674:2,(England/PHEC-L304L582/2021|21-05-18:1,(England/MILK-156EABF/2021|2021-05-02:0,England/MILK-155BB2B/2021|21-05-01:0,England/MILK-15762AD/2021|2021-05-09:0)238676:1,England/PHEC-L303L398/2021|21-05-10:0,England/BIRM-BCD5ZN/2021|21-05-15:0,Scotland/QEUH-15854B4/2021|21-05-14:0,England/MILK-159EF4E/2021|21-05-19:0,England/PHEC-L305L3D2/2021|21-05-21:0,England/PHEC-L304L9C2/2021|21-05-12:0,England/PHEC-L303L4E0/2021|21-05-12:0,England/PHEC-L303L4D1/2021|21-05-12:0,Australia/NSW-R0246/2021|EPI_ISL_2107453|2021-05-03:0,England/MILK-15751A1/2021|2021-05-10:0,Scotland/QEUH-156DCAB/2021|2021-05-05:0)238675:8)238668:1,England/ALDP-14F37AA/2021|2021-04-10:1,((England/PHEC-30A513/2021|21-04-19:2,(Japan/IC-1012/2021|EPI_ISL_1926952|2021-04-09:2,England/CAMC-14F8769/2021|21-04-12:4)238679:1,((England/PHEC-30A504/2021|21-04-19:2,(England/CAMC-14DED76/2021|21-04-07:2,(Sweden/RVFOI21-01103/2021|EPI_ISL_2099946|2021-05-07:0,Sweden/RVFOI21-00900/2021|EPI_ISL_1968671|2021-04-20:0)238683:1)238682:2)238681:2,(USA/LA-CDC-ASC210064765/2021|EPI_ISL_2281203|2021-05-16:2,USA/LA-CDC-QDX24476533/2021|MZ243390.1|2021-04-30:0)238684:3)238680:1)238678:2,(England/MILK-11F1C55/2021|OD969727.1|2021-01-29:0,England/PHEC-2F7E00/2021|21-02-04:0,England/MILK-11EF258/2021|OD970172.1|2021-01-30:0)238685:3)238677:1,England/ALDP-149AA7F/2021|21-03-28:1,England/ALDP-148C2F0/2021|21-03-26:1,((England/CAMC-14F8620/2021|21-04-10:2,(England/RAND-1515774/2021|21-04-14:1,(England/MILK-155E6EB/2021|21-05-01:1,(England/MILK-1586222/2021|21-05-14:2,England/MILK-1589605/2021|21-05-14:0,England/MILK-158B199/2021|21-05-16:0,England/MILK-158A631/2021|21-05-15:0,England/MILK-1586BDC/2021|21-05-14:0,England/MILK-1581B59/2021|21-05-13:0,England/MILK-1586213/2021|21-05-14:0)238690:1,England/MILK-15676FE/2021|21-05-07:0,England/MILK-154CD72/2021|21-04-28:0,England/MILK-157E041/2021|21-05-13:0,England/MILK-153E9CA/2021|21-04-26:0,England/MILK-1527A85/2021|21-04-21:0,England/MILK-1531A2E/2021|21-04-24:0,England/MILK-15571F0/2021|21-04-29:0)238689:1,England/CAMC-14B5BA8/2021|21-03-31:0,England/PHEC-L304L3E2/2021|21-05-17:0,England/MILK-15333A9/2021|21-04-10:0,England/CAMC-150D43C/2021|2021-04-14:0,England/CAMB-AA5328/2021|21-04-09:0,England/MILK-14CB732/2021|21-04-04:0,England/MILK-154046A/2021|21-04-07:0,England/MILK-15404B5/2021|21-04-07:0)238688:3,((Japan/PG-33076/2021|EPI_ISL_1932534|2021-04-02:1,Japan/PG-31467/2021|EPI_ISL_1930873|2021-03-26:1)238692:1,Japan/PG-30308/2021|EPI_ISL_1929186|2021-03-18:0,Japan/PG-30309/2021|EPI_ISL_1929188|2021-03-20:0,Japan/PG-31465/2021|EPI_ISL_1930870|2021-03-24:0,Japan/PG-31466/2021|EPI_ISL_1930872|2021-03-24:0,Japan/PG-33077/2021|EPI_ISL_1932535|2021-03-31:0)238691:1)238687:1,(England/PHEC-3087C4/2021|21-04-19:4,USA/NY-PRL-2021_03_29_01B03/2021|EPI_ISL_1470792|2021-03-24:0)238693:1,(Sweden/10067869/2021|EPI_ISL_2206091|2021-04-30:0,Sweden/10067870/2021|EPI_ISL_2206090|2021-04-30:0,Sweden/10063309/2021|EPI_ISL_2206603|2021-04-26:0)238694:4)238686:1,England/SGUH-105E0/2020|20-12-30:1,(England/CAMC-14A4E67/2021|21-03-28:2,England/PHEC-K303K2B9/2021|21-04-22:1,(Italy/CAM-TIGEM-IZSM-COLLI-7918/2021|EPI_ISL_1630030|2021-03-30:1,Italy/EMR-099408-015-01/2021|EPI_ISL_1443017|2021-03-18:1)238696:2)238695:4,England/ALDP-1513891/2021|2021-04-16:1,England/CAMC-14E7DE3/2021|21-04-07:2,England/ALDP-14B60C6/2021|21-04-01:1,Australia/SA-SAP652/2021|EPI_ISL_1704791|2021-03-25:3,(England/CAMC-C43621/2020|OD906887.1|2020-12-10:0,England/PHEC-30869A/2021|21-04-19:8)238697:1,(England/ALDP-1493539/2021|21-03-28:1,England/ALDP-14C65A6/2021|21-04-03:0,England/QEUH-14CFD87/2021|21-04-01:0)238698:1,England/PHEC-30A06D/2021|21-04-19:4,(England/QEUH-152FCD2/2021|21-04-22:1,(England/QEUH-1530500/2021|21-04-23:1,England/QEUH-153CA05/2021|21-04-26:0)238700:1,England/QEUH-153CA6F/2021|21-04-26:1,England/ALDP-154E138/2021|21-04-30:1,(England/NORT-1BA5922/2021|21-04-29:0,England/NORT-1BA58BC/2021|21-04-29:0,England/NORT-1BA5904/2021|21-04-29:0,England/ALDP-1560D87/2021|21-05-05:0,England/NORT-1BB7E2E/2021|21-05-07:0,England/NORT-1BBD81B/2021|21-04-30:0,England/NORT-1BBD699/2021|21-04-29:0,England/NORT-1BBD5C9/2021|21-04-29:0,England/NORT-1BBC9FB/2021|21-05-13:0)238701:1,England/ALDP-151992F/2021|21-04-19:0,England/ALDP-1534FB3/2021|21-04-24:0,England/PHEC-30B8EC/2021|21-04-23:0,England/ALDP-15347BB/2021|21-04-22:0,England/ALDP-1530588/2021|21-04-22:0,England/QEUH-14FF340/2021|2021-04-13:0,England/ALDP-151B671/2021|21-04-19:0,England/ALDP-1520099/2021|21-04-20:0,England/QEUH-1522747/2021|21-04-20:0,England/ALDP-15202C0/2021|21-04-20:0,England/QEUH-153CA23/2021|21-04-26:0)238699:1,Germany/HB-RKI-I-097366/2021|EPI_ISL_1843702|2021-04-13:1,England/MILK-15460BB/2021|21-04-28:6,((England/PHEC-30876A/2021|21-04-19:0,((England/ALDP-152CB32/2021|21-04-20:0,England/QEUH-1529555/2021|21-04-21:1)238705:1,England/ALDP-1518EE5/2021|21-04-16:0,England/QEUH-1545526/2021|21-04-28:0)238704:1,(England/NORT-1BBC050/2021|21-04-30:1,(England/ALDP-1543E5A/2021|21-04-27:0,England/ALDP-154D825/2021|21-04-29:0)238707:1,England/ALDP-152CB05/2021|21-04-21:0,England/ALDP-1551378/2021|21-04-30:0,England/ALDP-1550FDF/2021|21-04-30:0,England/ALDP-1553F09/2021|21-04-30:0,England/ALDP-154D5D3/2021|21-04-29:0,England/ALDP-1540804/2021|21-04-26:0,England/ALDP-154A08A/2021|21-04-27:0,England/NORT-1BB6B73/2021|21-05-03:0)238706:2)238703:1,(England/MILK-15278B8/2021|21-04-21:0,England/MILK-155860F/2021|21-04-30:0,England/MILK-155CF5B/2021|21-05-04:0,England/MILK-1547A8F/2021|21-04-27:0,England/MILK-1547928/2021|21-04-27:0,England/MILK-156E545/2021|2021-05-05:0)238708:3)238702:2,(USA/NY-CDC-LC0053574/2021|MZ179323.1|21-04-26:6,(Spain/CT-HUGTiPR013JG9A4/2021|EPI_ISL_1719754|2021-04-13:3,Spain/CT-HUGTiPR011GI2G1/2021|EPI_ISL_1547777|2021-03-26:0,Spain/CT-HUGTiPM010MZ7H7/2021|EPI_ISL_1583629|2021-04-01:0,England/RAND-14761FC/2021|21-03-24:0)238710:2)238709:2,(Pakistan/UHS-PAK-S76/2021|EPI_ISL_2100493|2021-04-10:9,((Bulgaria/21BG-EU_416_Pl5/2021|EPI_ISL_1301990|2021-02-01:0,Bulgaria/21BG-EU_001444_Pl14/2021|EPI_ISL_1608534|2021-03-01:2,Bulgaria/21BG-EU_001428_Pl14/2021|EPI_ISL_1608519|2021-02-16:1,Bulgaria/21BG-EU_000975_Pl10/2021|EPI_ISL_1401452|2021-03-08:2,((Bulgaria/21BG_COV_EU_001798_Pl17/2021|EPI_ISL_1786230|2021-03-25:0,Bulgaria/21BG_COV_EU_001797_Pl17/2021|EPI_ISL_1786229|2021-03-25:0)238715:1,England/PHEC-30340E/2021|21-03-23:0,Bulgaria/21BG-EU_002138_Pl20/2021|EPI_ISL_2180094|2021-04-01:0)238714:2)238713:2,Bulgaria/21BG-EU_404_Pl5/2021|EPI_ISL_1301987|2021-01-25:0,Bulgaria/21BG-EU_393_Pl5/2021|EPI_ISL_1301983|2021-01-12:0)238712:1)238711:1,((Germany/RP-RKI-I-061130/2021|EPI_ISL_1566622|2021-03-27:1,Bulgaria/21BG-EU_002266_Pl21/2021|EPI_ISL_2180211|2021-03-26:3,(Belgium/UZA-UA-CV2095602447/2021|EPI_ISL_2272689|2021-05-12:4,Germany/HH-HPI-p5632/2021|EPI_ISL_1861905|2021-03-30:0)238718:1)238717:1,(Bulgaria/21BG-EU_002485_Pl23/2021|EPI_ISL_2259265|2021-04-13:2,Netherlands/ZH-UMCG-MMB_1719/2021|EPI_ISL_2099499|2021-04-26:1)238719:1)238716:2,England/QEUH-C31310/2020|OD909820.1|2020-12-10:1,England/MILK-BB25C7/2020|OD908034.1|2020-11-18:1,England/QEUH-C30F2C/2020|OD910036.1|2020-12-10:1,England/CAMC-C84EFF/2020|OD912491.1|2020-12-17:1,England/MILK-B97443/2020|OD900322.1|2020-11-14:1,England/MILK-B8615F/2020|OD899416.1|2020-11-13:2,England/OXON-F447C0/2020|20-12-20:1,(England/PHEC-303A66/2021|21-03-24:0,(Canada/ON-PHL-21-15671/2021|EPI_ISL_2251832|2021-04:0,Canada/ON-PHL-21-15668/2021|EPI_ISL_2251829|2021-04:0,Canada/ON-PHL-21-15636/2021|EPI_ISL_2251802|2021-04:0)238721:4)238720:3,England/CAMC-C81E5C/2020|OD915610.1|2020-12-17:1,England/CAMC-106F109/2021|OD947863.1|2021-01-16:1,England/CAMC-109FC69/2021|OD978196.1|2021-01-18:1,Luxembourg/LNS9885747/2021|EPI_ISL_910910|2021-01-06:1,(Iceland/6447/2020|EPI_ISL_830121|2020-12-28:1,Iceland/3024/2020|EPI_ISL_826695|2020-12-22:0,Iceland/3027/2020|EPI_ISL_826698|2020-12-22:0)238722:2,England/CAMC-BFBC09/2020|OD904860.1|2020-12-04:1,England/MILK-ED2C14/2021|OD931770.1|2021-01-03:2,(England/MILK-118DD97/2021|OD965617.1|2021-01-25:1,England/MILK-118DE3A/2021|OD965918.1|2021-01-25:1)238723:3,(England/CAMB-AA4F16/2021|21-03-08:1,England/CAMC-135C5E2/2021|OU034993.1|2021-02-06:1,England/MILK-13D81DB/2021|21-03-11:1,England/CAMC-1207866/2021|OD970513.1|2021-02-05:0,England/CAMC-1271B22/2021|OD984232.1|2021-02-11:0,England/CAMC-1271B5F/2021|OD989653.1|2021-02-11:0,England/MILK-12810C6/2021|OD989405.1|2021-02-08:0,England/CAMC-1271C2F/2021|OD989656.1|2021-02-11:0,England/CAMC-12168BF/2021|OD981137.1|2021-02-06:0,England/CAMC-1207514/2021|OD979952.1|2021-02-05:0,England/MILK-115916B/2021|OD959181.1|2021-01-24:0)238724:3,((England/CAMC-134741A/2021|OU035458.1|2021-02-21:2,(England/CAMC-1263FEB/2021|OD983608.1|2021-02-10:0,England/CAMC-1263D3C/2021|OD983583.1|2021-02-10:0)238727:1,England/CAMC-1216327/2021|OD972068.1|2021-02-06:0,England/RAND-13FD774/2021|21-03-04:0,England/CAMC-1328260/2021|OU027629.1|2021-02-17:0,England/CAMC-128DCB7/2021|OD988802.1|2021-02-13:0,England/CAMC-120A9D9/2021|OD981049.1|2021-02-06:0,England/CAMC-1234569/2021|OD971509.1|2021-02-08:0)238726:4,(((England/RAND-14760B3/2021|21-03-25:3,((England/RAND-14F1E89/2021|2021-04-10:1,(England/ALDP-14ACF7B/2021|21-03-30:1,England/RAND-14D443F/2021|21-04-05:0,England/RAND-14D4402/2021|21-04-05:0,England/ALDP-1499CE3/2021|21-03-27:0,England/ALDP-14ACED8/2021|21-03-30:0)238733:1,England/ALDP-14942E6/2021|21-03-28:0,England/MILK-14C205E/2021|21-04-02:0,England/ALDP-14C8F88/2021|21-04-04:0,England/RAND-149D8EB/2021|21-03-29:0)238732:1,England/MILK-14C8225/2021|21-04-03:2,England/RAND-14D4420/2021|21-04-05:0,England/RAND-14FD11B/2021|21-04-12:0,England/MILK-14C8832/2021|21-04-03:0)238731:1,England/MILK-14B7766/2021|21-03-18:1,England/LOND-E6334/2021|2021-03-27:1,England/RAND-13F19A7/2021|21-03-12:0,England/RAND-1472099/2021|21-03-23:0,England/MILK-145706D/2021|21-03-22:0,England/RAND-1459E43/2021|21-03-22:0,England/MILK-1403428/2021|21-03-16:0,England/MILK-1403A62/2021|21-03-16:0,England/MILK-13D78C8/2021|21-03-11:0,England/MILK-13ED6E3/2021|21-03-14:0)238730:1,England/MILK-13B5BA9/2021|21-03-08:0,England/MILK-13B57F0/2021|21-03-08:0)238729:1,England/EXET-1472CA/2021|2021-04-19:0,England/PHWC-4DC018/2021|21-03-08:0,England/MILK-13850FE/2021|21-03-03:0,England/PHWC-4DC009/2021|21-03-08:0,England/PHWC-4DC027/2021|21-03-08:0,England/PHWC-4DB28C/2021|21-03-05:0,England/PHWC-4DB29B/2021|21-03-05:0)238728:2,England/BHRT-24B97CB/2021|21-03-05:1)238725:1,England/RAND-120EF2E/2021|OD990066.1|2021-01-27:2,(England/PHEC-2F6ED4/2021|21-01-08:1,England/QEUH-D12C46/2020|OD924059.1|2020-12-26:1)238734:2,England/PORT-2E0C79/2021|21-01-05:2,(Denmark/DCGC-80007/2021|EPI_ISL_1888648|2021-03-29:1,Spain/CT-HUVH-E21695/2021|EPI_ISL_1854451|2021-04-13:1)238735:8,(Luxembourg/LNS2679103/2021|EPI_ISL_1918042|2021-04-03:1,(Italy/ABR-IZSGC-224911/2021|EPI_ISL_1841194|2021-04-19:0,England/CAMC-151637F/2021|21-04-15:3)238737:1)238736:2,(England/MILK-C7883C/2020|OD912693.1|2020-12-15:0,England/MILK-C7882D/2020|OD912558.1|2020-12-15:0)238738:1,(England/ALDP-CE2563/2020|OD924963.1|2020-12-27:0,England/ALDP-CE2624/2020|OD924961.1|2020-12-27:0)238739:1,(England/CAMC-D3714C/2020|OD923544.1|2020-12-26:0,England/CAMC-D379F9/2020|OD922676.1|2020-12-26:0)238740:1,(England/TFCI-270254E/2021|21-01-09:0,England/TFCI-270544E/2021|21-01-09:0,England/CAMC-10C1211/2021|OD948474.1|2021-01-19:0,England/TFCI-2704069/2021|21-01-09:0)238741:1,(England/MILK-FAA0FA/2021|OD938001.1|2021-01-09:0,England/MILK-EBDEEC/2021|OD927434.1|2021-01-03:0)238742:1,(England/OXON-F537A0/2020|20-12-29:0,England/MILK-11A2C44/2021|OD966500.1|2021-01-28:0,England/MILK-C518DF/2020|OD917496.1|2020-12-11:0)238743:1,(England/MILK-FEB400/2021|OD937350.1|2021-01-11:0,England/MILK-FEB41F/2021|OD937353.1|2021-01-11:0)238744:2,(England/CAMC-1063A46/2021|OD978759.1|2021-01-15:0,England/CAMC-EDE4D4/2021|OD931994.1|2021-01-04:0)238745:1,(England/CAMC-C3F44C/2020|OD907032.1|2020-12-10:0,England/OXON-F41532/2020|20-12-15:0,England/CAMC-C40EB3/2020|OD906619.1|2020-12-10:0,England/OXON-F41532/2020|EPI_ISL_763971|2020-12-15:0)238746:1,(England/CAMC-BC14D7/2020|OD925460.1|2020-11-22:0,England/CAMC-BD2145/2020|OD902598.1|2020-11-27:0)238747:1,(England/ALDP-F48744/2021|OD929609.1|2021-01-05:0,England/ALDP-F48805/2021|OD929626.1|2021-01-05:0,England/ALDP-F48814/2021|OD929292.1|2021-01-05:0,England/MILK-F9E624/2021|OD934245.1|2021-01-07:0,England/ALDP-E2BD28/2021|OD927806.1|2021-01-01:0,England/CAMC-E5110F/2021|OD959795.1|2021-01-03:0)238748:1,(England/TFCI-27000D6/2020|20-12-30:0,England/TFCI-26FFC22/2020|EPI_ISL_869034|2020-12-30:0)238749:1,(England/LOND-126EB91/2020|20-12-30:0,England/RAND-11FA6A9/2021|21-01-29:0)238750:1,(England/MILK-E656AF/2020|OD926661.1|2020-12-30:0,England/CAMC-12533F1/2021|OD981791.1|2021-02-09:0,England/MILK-FEBE6C/2021|OD937703.1|2021-01-11:0)238751:1,(England/OXON-F44C85/2020|20-12-20:0,England/OXON-F44C76/2020|20-12-20:0)238752:1,(England/CAMC-11AA67B/2021|21-01-25:0,England/GSTT-210129GNBC75/2021|21-01-27:0,England/CAMC-11B523D/2021|OD972855.1|2021-01-29:0,England/CAMC-11B51F4/2021|OD972851.1|2021-01-29:0)238753:1,(England/PHEC-2F9D6B/2021|21-02-13:0,England/MILK-10AEF22/2021|OD978597.1|2021-01-16:0)238754:1,(England/CAMC-134039C/2021|OU035193.1|2021-02-20:0,England/CAMC-12C7C1B/2021|OD996643.1|2021-02-18:0)238755:1,(England/CAMC-139590F/2021|21-03-03:0,Norway/5412/2021|EPI_ISL_1490422|2021-03-02:0,Norway/5445/2021|EPI_ISL_1490626|2021-03-01:0,Norway/Ahus-0097/2021|EPI_ISL_1322300|2021-02-28:0,England/CAMC-13488D1/2021|21-02-25:0,England/CAMC-139D10F/2021|21-03-03:0,England/MILK-13A3B08/2021|21-03-06:0)238756:2,(England/CAMC-14DE9EB/2021|21-04-06:0,England/CAMC-14E3075/2021|21-04-06:0,England/PHEC-30791A/2021|21-04-16:0)238757:5,(England/OXON-F447DF/2020|20-12-20:0,England/OXON-F447DF/2020|EPI_ISL_950780|2020-12-20:0)238758:1,(England/CAMC-1294057/2021|OD984950.1|2021-02-14:0,England/CAMC-1359D38/2021|OU037584.1|2021-01-30:0,England/CAMC-1293F88/2021|OD984948.1|2021-02-14:0,England/MILK-129B937/2021|OU012225.1|2021-02-12:0)238759:3,England/MILK-B8DE42/2020|OD899889.1|2020-11-13:0,England/MILK-B94BAB/2020|OD899064.1|2020-11-14:0,England/ALDP-B5BB91/2020|OB996904.1|2020-11-10:0,England/ALDP-C3AB1F/2020|OD909948.1|2020-12-09:0,England/ALDP-C3AB4C/2020|OD909946.1|2020-12-09:0,England/ALDP-C3AAC7/2020|OD909936.1|2020-12-09:0,England/ALDP-C3A47E/2020|OD909922.1|2020-12-09:0,England/ALDP-C88DB2/2020|OD912418.1|2020-12-16:0,England/QEUH-C313B6/2020|OD909823.1|2020-12-10:0,England/QEUH-C30F0E/2020|OD909814.1|2020-12-09:0,England/QEUH-C30F3B/2020|OD909812.1|2020-12-10:0,England/MILK-C50490/2020|OD912381.1|2020-12-11:0,England/ALDP-C3A818/2020|OD909674.1|2020-12-09:0,England/CAMC-B087AE/2020|OB992860.1|2020-10-30:0,England/CAMC-B0C810/2020|OB992277.1|2020-10-29:0,England/MILK-C504AF/2020|OD912037.1|2020-12-11:0,England/MILK-C53D0B/2020|OD911800.1|2020-12-11:0,England/MILK-BFCEF3/2020|OD908391.1|2020-12-02:0,England/MILK-BFCB92/2020|OD908349.1|2020-12-02:0,England/MILK-BFCBCF/2020|OD908275.1|2020-12-02:0,England/ALDP-14F2C51/2021|2021-04-10:0,England/ALDP-151359A/2021|2021-04-16:0,England/MILK-C61292/2020|OD911199.1|2020-12-11:0,England/MILK-C637DD/2020|OD911017.1|2020-12-13:0,England/ALDP-14D3AA7/2021|21-04-05:0,England/ALDP-149F6D0/2021|21-03-28:0,England/QEUH-C3415F/2020|OD910810.1|2020-12-10:0,England/ALDP-14F2B90/2021|2021-04-10:0,England/CAMC-C2C961/2020|OD910513.1|2020-12-08:0,England/ALDP-149F746/2021|21-03-28:0,England/ALDP-14F36E9/2021|2021-04-10:0,England/ALDP-C3B264/2020|OD910154.1|2020-12-09:0,Germany/HH-RKI-I-064086/2021|EPI_ISL_1569271|2021-03-19:0,India/GJ-NCCS-VOC-413/2021|EPI_ISL_1533740|2021-01-22:0,USA/MN-MDH-4681/2021|MW877755.1|21-03-22:0,England/ALDP-147C1F6/2021|21-03-25:0,Germany/HH-HPI-p3846/2021|EPI_ISL_1463708|2021-01:0,Germany/HH-HPI-p3686/2021|EPI_ISL_1463707|2021-01:0,Germany/HH-HPI-p3436/2021|EPI_ISL_1463666|2021-01:0,England/ALDP-13762DC/2021|21-03-02:0,England/ALDP-1423A7B/2021|21-03-11:0,England/ALDP-142FFDA/2021|21-03-17:0,England/ALDP-1436152/2021|21-03-19:0,England/ALDP-142BBE9/2021|21-03-12:0,Finland/HEL-20-697/2021|EPI_ISL_1279074|2021-01-28:0,England/MILK-13CC7C9/2021|21-03-10:0,England/MILK-13CC4D1/2021|21-03-10:0,England/LOND-12F3E5C/2020|20-12-30:0,England/BHRT-24B8C72/2021|21-02-18:0,England/LOND-12FA75A/2021|21-01-12:0,England/ALDP-14064DA/2021|21-03-16:0,England/ALDP-138E866/2021|21-03-04:0,England/ALDP-138E74B/2021|21-03-04:0,Italy/LAZ-INMI-372/2021|EPI_ISL_1259407|2021-03-06:0,England/ALDP-137985F/2021|21-03-01:0,England/ALDP-1386E20/2021|21-03-02:0,England/ALDP-138400E/2021|21-03-03:0,England/MILK-13774D5/2021|21-03-02:0,England/OXON-F71BCE/2021|21-02-08:0,England/ALDP-13842BD/2021|21-03-03:0,England/ALDP-1367EBC/2021|OU026506.1|2021-02-27:0,India/KA-NIMH-SEQ-49/2020|EPI_ISL_845881|2020-12-31:0,Germany/HH-RKI-I-015780/2021|EPI_ISL_1145942|2021-01-25:0,India/KA-NIMH-SEQ-60/2020|EPI_ISL_860182|2020-12-30:0,India/KA-NIMH-SEQ-13/2020|EPI_ISL_803903|2020-12-24:0,England/RAND-12187FC/2021|21-01-27:0,England/ALDP-1309159/2021|OU017721.1|2021-02-21:0,England/ALDP-12ABF8D/2021|21-02-14:0,England/RAND-12E014A/2021|OU017278.1|2021-02-10:0,England/ALDP-13061C5/2021|OU017362.1|2021-02-20:0,England/LOND-12F54B2/2021|21-01-09:0,England/ALDP-12DB26D/2021|OU013954.1|2021-02-17:0,England/NORW-2295D3/2021|21-01-12:0,England/RAND-1288DE6/2021|OD987541.1|2021-02-04:0,England/ALDP-12D9B82/2021|OU013692.1|2021-02-17:0,England/ALDP-125E60C/2021|OD983464.1|2021-02-08:0,England/MILK-108C9A4/2021|OD978269.1|2021-01-15:0,England/CAMC-11E9151/2021|OD974333.1|2021-02-03:0,England/CAMC-12347BE/2021|OD971849.1|2021-02-07:0,England/ALDP-11CE820/2021|OD974082.1|2021-01-31:0,England/ALDP-115C0F2/2021|OD976309.1|2021-01-24:0,England/MILK-10B1742/2021|OD978626.1|2021-01-16:0,England/MILK-10B0A86/2021|OD978613.1|2021-01-15:0,England/LOND-1289C51/2021|21-01-17:0,England/MILK-10B1760/2021|OD978386.1|2021-01-16:0,England/ALDP-10EE2F0/2021|OD977500.1|2021-01-20:0,England/MILK-11F03D9/2021|OD970310.1|2021-01-30:0,England/ARCH-000048D7/2021|21-02-01:0,England/MILK-11C93E8/2021|OD968208.1|2021-01-31:0,England/MILK-11D7F4D/2021|OD964505.1|2021-01-29:0,England/MILK-11D8647/2021|OD964574.1|2021-01-29:0,England/CAMC-C766F8/2020|OD916503.1|2020-12-16:0,England/CAMC-C72067/2020|OD916354.1|2020-12-15:0,England/MILK-C6CA62/2020|OD919003.1|2020-12-13:0,England/QEUH-C6535F/2020|OD918864.1|2020-12-14:0,England/NORW-222C02/2020|20-12-26:0,England/ALDP-C8D807/2020|OD917897.1|2020-12-15:0,England/CAMC-CBA2D6/2020|OD918594.1|2020-12-18:0,England/MILK-C22C44/2020|OD925600.1|2020-12-06:0,England/CAMC-CFCF4A/2020|OD919522.1|2020-12-21:0,England/CAMC-D0F523/2020|OD925277.1|2020-12-25:0,England/CAMC-C1B90B/2020|OD925213.1|2020-12-07:0,England/MILK-D08C61/2020|OD919319.1|2020-12-19:0,England/MILK-D230A0/2020|OD923988.1|2020-12-21:0,England/MILK-D2D729/2020|OD924011.1|2020-12-22:0,England/CAMC-CF8EC9/2020|OD919234.1|2020-12-21:0,England/CAMC-D0F541/2020|OD925048.1|2020-12-25:0,England/MILK-D08C70/2020|OD919312.1|2020-12-19:0,England/MILK-D0B4B1/2020|OD920018.1|2020-12-20:0,England/CAMC-D0E296/2020|OD924805.1|2020-12-26:0,England/QEUH-D197E4/2020|OD924882.1|2020-12-26:0,England/CAMC-D3715B/2020|OD922955.1|2020-12-26:0,England/LOND-12F1FD3/2020|20-12-26:0,England/TFCI-26FAB93/2020|20-12-08:0,England/QEUH-CCD7A4/2020|OD920491.1|2020-12-24:0,England/CAMC-D025D5/2020|OD919571.1|2020-12-21:0,England/CAMC-C1B868/2020|OD925537.1|2020-12-07:0,England/CAMC-D03DAF/2020|OD919587.1|2020-12-21:0,England/ALDP-EE6CFF/2021|OD930451.1|2021-01-03:0,England/LOND-12686D2/2020|20-12-15:0,England/ALDP-EE6CC2/2021|OD930460.1|2021-01-03:0,England/ALDP-F81C5F/2021|OD932907.1|2021-01-09:0,England/CAMC-10BF4C5/2021|OD948358.1|2021-01-19:0,England/NORW-223445/2021|21-01-02:0,England/MILK-E07171/2020|OD926865.1|2020-12-29:0,England/TFCI-26FDB36/2020|20-12-30:0,England/LOND-1288EB6/2020|20-12-31:0,England/ALDP-C6AD98/2020|OD927292.1|2020-12-14:0,England/NORW-223603/2021|21-01-02:0,Scotland/QEUH-E96C76/2021|OD935635.1|2021-01-05:0,England/MILK-EC6F0B/2021|OD931531.1|2021-01-03:0,England/MILK-DAFF36/2020|OD922058.1|2020-12-29:0,England/ALDP-C6ADE3/2020|OD927287.1|2020-12-14:0,England/ALDP-101425B/2021|OD943569.1|2021-01-12:0,England/LOND-12E87E6/2020|20-12-29:0,England/ALDP-DCB3B0/2020|OD928566.1|2020-12-31:0,England/TFCI-2700364/2021|21-01-01:0,England/ALDP-C69045/2020|OD926990.1|2020-12-14:0,England/MILK-DAFD1E/2020|OD922024.1|2020-12-29:0,England/MILK-DAFEB1/2020|OD922044.1|2020-12-29:0,England/CAMC-DD921C/2020|OD922232.1|2020-12-29:0,England/MILK-DAFE0C/2020|OD922030.1|2020-12-29:0,England/ALDP-DCB444/2020|OD928565.1|2020-12-31:0,England/LOND-1268229/2020|20-12-14:0,England/TFCI-2700935/2021|21-01-01:0,England/MILK-FAEE0B/2021|OD938111.1|2021-01-09:0,England/MILK-E634E3/2021|OD928474.1|2021-01-01:0,England/MILK-FAEE56/2021|OD938119.1|2021-01-09:0,England/MILK-102F23F/2021|OD943079.1|2021-01-12:0,England/CAMC-DEABA4/2020|OD928681.1|2020-12-29:0,Wales/PHWC-4B292C/2020|20-12-31:0,England/MILK-DAFDC3/2020|OD921831.1|2020-12-29:0,England/TFCI-26FE31F/2020|20-12-29:0,England/MILK-E7F499/2021|OD928240.1|2021-01-02:0,England/MILK-1027E24/2021|OD938624.1|2021-01-11:0,England/LOND-13230E3/2021|21-01-08:0,England/MILK-EC8D96/2021|OD937595.1|2021-01-03:0,England/ALDP-E2E54B/2021|OD928046.1|2021-01-01:0,England/CAMC-ED8CA5/2021|OD931945.1|2021-01-04:0,England/CAMC-FB3F88/2021|OD934866.1|2021-01-11:0,Wales/PHWC-4B1978/2020|20-12-31:0,England/ALDP-DA3855/2020|OD921731.1|2020-12-30:0,England/TFCI-26FF81F/2020|20-12-06:0,England/PHEC-155D13/2021|21-01-18:0,England/CAMC-DEABFF/2020|OD928348.1|2020-12-29:0,England/CAMC-BBCFDE/2020|20-12-01:0,England/MILK-1048F93/2021|OD941302.1|2021-01-12:0,England/LOND-1288AFE/2020|20-12-26:0,England/MILK-ED4EA3/2021|OD931814.1|2021-01-04:0,England/CAMB-A9B3DA/2021|21-01-06:0,England/CAMC-106F136/2021|OD947606.1|2021-01-16:0,England/TFCI-2701DA1/2021|21-01-06:0,England/TFCI-27029F7/2021|21-01-08:0,England/TFCI-2703D18/2021|21-01-03:0,England/MILK-114111B/2021|OD953088.1|2021-01-22:0,England/CAMC-C83661/2020|OD960234.1|2020-12-17:0,England/MILK-CA9BA2/2020|OD915441.1|2020-12-17:0,England/CAMC-BC1A7B/2020|20-11-22:0,England/MILK-CA3768/2020|OD915268.1|2020-12-15:0,England/MILK-CA6589/2020|OD914281.1|2020-12-18:0,England/MILK-CA6C1B/2020|OD914358.1|2020-12-18:0,England/CAMC-BD4477/2020|OD902915.1|2020-11-27:0,England/NORW-21F94D/2020|20-12-14:0,England/CAMC-BFC075/2020|OD904902.1|2020-12-04:0,England/QEUH-C92E94/2020|OD915170.1|2020-12-17:0,England/CAMB-1BCAF5/2020|20-11-30:0,England/QEUH-C92F19/2020|OD914901.1|2020-12-17:0,England/QEUH-CC775F/2020|OD913367.1|2020-12-21:0,England/QEUH-BC41EC/2020|OD903605.1|2020-11-24:0,England/CAMC-B7A0F7/2020|20-11-12:0,England/MILK-BA9AD3/2020|OD901908.1|2020-11-17:0,England/CAMC-B2351C/2020|20-11-03:0,Germany/HB-RKI-I-097147/2021|EPI_ISL_1843514|2021-04-13:0)235042:1,((England/QEUH-10F85EB/2021|OD946889.1|2021-01-23:1,England/QEUH-114AD87/2021|OD953133.1|2021-01-24:1,England/QEUH-12E828B/2021|OU022666.1|2021-02-19:4,((England/QEUH-140E733/2021|21-03-18:1,England/QEUH-13DA27C/2021|21-03-13:1,(England/QEUH-140720C/2021|21-03-17:1,England/QEUH-13C46D3/2021|21-03-11:0,England/QEUH-149931B/2021|21-03-27:0,England/QEUH-149D292/2021|21-03-29:0,England/QEUH-146EAED/2021|21-03-25:0,England/QEUH-13BFA39/2021|21-03-10:0,England/QEUH-13D7822/2021|21-03-12:0)238764:1,England/QEUH-14122D1/2021|21-03-17:1,England/QEUH-1414785/2021|21-03-18:1,England/QEUH-1453131/2021|21-03-22:1,England/QEUH-14A041E/2021|21-03-29:1,(England/QEUH-13D1363/2021|21-03-12:0,England/QEUH-13CF6F6/2021|21-03-11:0)238765:1,(England/NORT-1B9ED8A/2021|21-03-12:0,England/PHEC-300DD9/2021|21-03-18:0)238766:1,(England/QEUH-14809BB/2021|21-03-25:0,England/QEUH-1431245/2021|21-03-20:0)238767:1,(England/QEUH-14AA6D2/2021|21-03-30:0,England/QEUH-13E0E9D/2021|21-03-14:0)238768:1,(England/NORT-1BB65B1/2021|21-04-11:0,England/QEUH-14D31C0/2021|21-04-05:0,England/NORT-1BA3B79/2021|21-04-19:0,England/NORT-1BA3B88/2021|21-04-19:0,England/NORT-1BA4149/2021|21-04-15:0)238769:1,England/QEUH-136599F/2021|OU027378.1|2021-03-01:0,England/QEUH-14D2CC0/2021|21-04-05:0,England/QEUH-14AD43F/2021|21-03-31:0,England/QEUH-14A226D/2021|21-03-29:0,England/QEUH-14462C5/2021|21-03-21:0,England/QEUH-1412B8B/2021|21-03-19:0,England/QEUH-13DA1E8/2021|21-03-12:0,England/QEUH-13DA9A4/2021|21-03-13:0,England/QEUH-13C7E05/2021|21-03-09:0,England/QEUH-13C27D2/2021|21-03-10:0,England/QEUH-14079BC/2021|21-03-17:0,England/QEUH-13C49AD/2021|21-03-10:0,England/QEUH-13D5AA6/2021|21-03-12:0,England/QEUH-13D02A3/2021|21-03-11:0,England/QEUH-13D52BD/2021|21-03-12:0,England/QEUH-13C11F3/2021|21-03-09:0,England/QEUH-13CDA74/2021|21-03-11:0,England/QEUH-13F4616/2021|21-03-16:0,England/QEUH-13BF802/2021|21-03-10:0,England/QEUH-13C1D3B/2021|21-03-10:0,England/QEUH-13C70B4/2021|21-03-09:0,England/QEUH-13B3006/2021|21-03-09:0,England/QEUH-13DF56F/2021|21-03-13:0,England/QEUH-13C456D/2021|21-03-11:0,England/QEUH-13B35AD/2021|21-03-09:0,England/QEUH-13AA15A/2021|21-03-08:0,England/QEUH-13C457C/2021|21-03-11:0,England/QEUH-13B42D2/2021|21-03-09:0,England/QEUH-13B18E2/2021|21-03-08:0,England/QEUH-13ADB68/2021|21-03-08:0,England/QEUH-14086C3/2021|21-03-18:0,England/QEUH-13C4D83/2021|21-03-10:0,England/QEUH-1408784/2021|21-03-18:0,England/QEUH-13C37B3/2021|21-03-11:0,England/QEUH-13FA58C/2021|21-03-16:0,England/QEUH-13C2189/2021|21-03-09:0,England/QEUH-13C3B5D/2021|21-03-11:0,England/QEUH-13C6325/2021|21-03-11:0,England/QEUH-13C3A9C/2021|21-03-11:0,England/QEUH-13E10A5/2021|21-03-14:0,England/QEUH-139400B/2021|21-03-05:0,England/QEUH-13AD7A0/2021|21-03-08:0,England/QEUH-137BDF4/2021|21-03-03:0)238763:1,England/QEUH-131FB61/2021|OU025415.1|2021-02-24:0,(England/QEUH-13916EE/2021|21-03-05:0,England/QEUH-13A9328/2021|21-03-07:0,England/QEUH-139150F/2021|21-03-05:0,England/QEUH-13AE305/2021|21-03-09:0)238770:1)238762:1,(England/QEUH-1311A26/2021|21-02-23:1,England/QEUH-13B4D4A/2021|21-03-08:1,England/QEUH-13D4EBA/2021|21-03-12:1,England/QEUH-13E6301/2021|21-03-15:1,(England/QEUH-1365D84/2021|OU027185.1|2021-03-01:0,England/QEUH-1399604/2021|21-03-07:0,England/QEUH-1374186/2021|21-03-02:0)238772:1,(England/OXON-F7EC91/2021|21-03-25:0,England/OXON-F7EC91/2021|EPI_ISL_1730487|2021-03-25:0)238773:1,England/QEUH-13681FE/2021|OU027235.1|2021-03-01:0,England/QEUH-1452080/2021|21-03-22:0,England/QEUH-14307A1/2021|21-03-20:0,England/QEUH-13DD33A/2021|21-03-13:0,England/QEUH-140D619/2021|21-03-18:0,England/QEUH-13D022B/2021|21-03-12:0,England/QEUH-139D697/2021|21-03-06:0,England/QEUH-13D1F41/2021|21-03-12:0,England/QEUH-139F765/2021|21-03-07:0,England/QEUH-13BC37D/2021|21-03-09:0,England/QEUH-13E52AB/2021|21-03-14:0,England/QEUH-13A9337/2021|21-03-07:0,England/QEUH-1311ABD/2021|21-02-23:0,England/QEUH-137C75F/2021|21-03-03:0,England/QEUH-13B1554/2021|21-03-08:0,England/QEUH-137C7E6/2021|21-03-03:0,England/QEUH-137C25E/2021|21-03-03:0,England/QEUH-135F3E5/2021|OU037461.1|2021-02-28:0,England/QEUH-1367441/2021|OU038037.1|2021-03-01:0,England/QEUH-1351BAF/2021|OU035034.1|2021-02-26:0,England/QEUH-13427F8/2021|OU029044.1|2021-02-25:0,England/QEUH-1346E4A/2021|OU029139.1|2021-02-25:0,England/QEUH-1346E3B/2021|OU028855.1|2021-02-25:0,England/QEUH-133651B/2021|OU028701.1|2021-02-25:0,England/QEUH-1365B11/2021|OU027178.1|2021-03-01:0)238771:1,England/QEUH-1366275/2021|OU037898.1|2021-03-01:1,(((England/QEUH-13CEBDA/2021|21-03-11:0,England/QEUH-13AE8E8/2021|21-03-08:0)238776:1,England/QEUH-13C1AAD/2021|21-03-10:0,England/QEUH-1417290/2021|21-03-18:0,England/QEUH-13A9FD9/2021|21-03-08:0,England/QEUH-13CF8F0/2021|21-03-12:0,England/QEUH-13A9F15/2021|21-03-08:0)238775:1,((England/QEUH-13F4BBD/2021|21-03-15:1,England/QEUH-13F7F45/2021|21-03-15:1,England/QEUH-13C39F9/2021|21-03-10:0,England/QEUH-13F5EB3/2021|21-03-15:0)238778:1,England/QEUH-13F6FBF/2021|21-03-16:0)238777:1)238774:1,England/QEUH-1333BD0/2021|OU028548.1|2021-02-25:2,England/NORT-1BAD580/2021|21-03-04:0,England/QEUH-13F7C5D/2021|21-03-15:0,England/QEUH-131BDC9/2021|OU024366.1|2021-02-23:0,England/QEUH-1300C42/2021|OU022284.1|2021-02-22:0,England/QEUH-1236A4A/2021|21-02-08:0)238761:1,England/CAMC-B209F5/2020|OB995334.1|2020-11-02:0,England/CAMC-A58BA4/2020|OA995026.1|2020-10-08:1,England/QEUH-C03ECB/2020|OD908553.1|2020-12-04:2)238760:1,(England/CAMB-A98A05/2020|20-12-27:1,England/MILK-D7001D/2020|OD922999.1|2020-12-25:1,((England/PHEC-1547CB/2021|21-01-08:1,England/PHEC-157C9C/2021|21-01-08:1,England/PHEC-15AEEE/2021|21-01-14:2,England/PHEC-15AE48/2021|21-01-14:1,(England/PHEC-15BA43/2021|21-01-15:1,England/RAND-12905C5/2021|OD996807.1|2021-02-01:1,England/PHEC-2F87C8/2021|21-01-15:0,England/CAMC-135BFE5/2021|OU034975.1|2021-01-27:0,England/PHEC-2F6A67/2021|21-01-15:0,England/PHEC-2F6A94/2021|21-01-15:0,England/PHEC-2F6AA3/2021|21-01-15:0,England/PHEC-2F6A58/2021|21-01-15:0,England/PHEC-2F6B46/2021|21-01-15:0,England/PHEC-2F6B0A/2021|21-01-15:0,England/PHEC-2F6AD0/2021|21-01-15:0,England/PHEC-2F6AC1/2021|21-01-15:0,England/CAMC-11AB522/2021|21-01-27:0,England/CAMC-11AB2C1/2021|21-01-27:0,England/PHEC-2F87B9/2021|21-01-15:0)238782:2,England/PHEC-2FDA33/2021|21-01-08:0,England/PHEC-2FDA51/2021|21-01-08:0,England/PHEC-2F6A85/2021|21-01-15:0,England/PHEC-15AE75/2021|21-01-14:0,England/PHEC-15AE93/2021|21-01-14:0,England/PHEC-157EA5/2021|21-01-08:0,England/PHEC-157D3F/2021|21-01-08:0,England/PHEC-157C05/2021|21-01-08:0,England/PHEC-157DC6/2021|21-01-08:0,England/PHEC-157CC9/2021|21-01-08:0,England/PHEC-157C50/2021|21-01-08:0)238781:1,(England/PHEC-2FDA24/2021|21-01-08:1,England/PHEC-157EF0/2021|21-01-08:0,England/PHEC-2FDBC7/2021|21-01-08:0,England/PHEC-2FDA42/2021|21-01-08:0,England/PHEC-15AF72/2021|21-01-14:0,England/PHEC-15AE66/2021|21-01-14:0,England/PHEC-1547BC/2021|21-01-08:0,England/PHEC-157D7B/2021|21-01-08:0,England/PHEC-157C32/2021|21-01-08:0,England/PHEC-157CD8/2021|21-01-08:0)238783:1,England/PHEC-157EC3/2021|21-01-08:2,(England/CAMC-11B5E75/2021|OD965050.1|2021-01-29:0,England/CAMC-106F27F/2021|OD947608.1|2021-01-16:1)238784:2,(England/PHEC-2F6742/2021|21-02-05:0,(England/MILK-11C564D/2021|OD965722.1|2021-01-28:0,England/LOND-12F72D4/2021|21-01-24:0,England/MILK-11C5689/2021|OD965429.1|2021-01-28:0)238786:1)238785:2,England/PHEC-2F86DA/2021|21-01-13:1,(Greece/ATT_9939517/2021|EPI_ISL_1497305|2021-02-21:0,(Greece/KEDY_87903/2021|EPI_ISL_1497394|2021-03-01:2,England/CAMC-13A5052/2021|21-03-05:1,Greece/KEDY_87824/2021|EPI_ISL_1497379|2021-03-01:2,(Greece/1443/2021|EPI_ISL_1920754|2021-04-09:1,Greece/91603/2021|EPI_ISL_1503187|2021-03-12:0)238789:1,Greece/EKAR_87638/2021|EPI_ISL_1920610|2021-03-31:4,Greece/1059/2021|EPI_ISL_1920729|2021-04-08:3,Greece/KEDY_87825/2021|EPI_ISL_1497380|2021-03-01:3,Greece/ATT_9940224/2021|EPI_ISL_1497299|2021-02-21:0,Greece/93440/2021|EPI_ISL_1630227|2021-03-18:0,Greece/ATT_9939288/2021|EPI_ISL_1497313|2021-02-21:0)238788:1)238787:2,(England/MILK-1151E5D/2021|OD959324.1|2021-01-23:1,(England/RAND-1433ED6/2021|21-02-26:1,England/ALDP-14F22E6/2021|2021-04-11:1,England/MILK-1517D16/2021|21-04-18:1,England/HSLL-15329F3/2021|21-04-21:3,England/HSLL-155AA10/2021|21-05-04:3,(England/CAMC-13B6CF0/2021|21-03-08:0,England/CAMC-137A44B/2021|21-03-03:0)238792:1,England/MILK-129C268/2021|OU012325.1|2021-02-12:0,England/CAMC-133CD77/2021|21-02-26:0,England/CAMC-133CB5F/2021|21-02-26:0,England/MILK-151C476/2021|21-04-19:0,England/MILK-1517F10/2021|21-04-19:0,England/MILK-1518058/2021|21-04-19:0,England/MILK-1515501/2021|21-04-16:0,England/QEUH-14F184F/2021|21-04-11:0,England/ALDP-14F2116/2021|2021-04-10:0,England/RAND-14B820A/2021|21-03-31:0,England/ALDP-14F2152/2021|2021-04-11:0,England/ALDP-14F21AD/2021|2021-04-11:0,England/ALDP-14F229B/2021|2021-04-11:0,England/ALDP-14F2107/2021|2021-04-11:0,England/MILK-1512865/2021|2021-04-16:0,England/ALDP-14F89CD/2021|21-04-11:0,England/RAND-1472E9F/2021|21-03-24:0,England/RAND-1472E26/2021|21-03-24:0,England/RAND-13FCDCE/2021|21-03-07:0,England/RAND-13EC0B9/2021|21-03-13:0,England/MILK-138692F/2021|21-03-03:0,England/MILK-1386A95/2021|21-03-03:0,England/MILK-129C259/2021|OU012319.1|2021-02-12:0)238791:1,(Romania/Vrancea_436138/2021|EPI_ISL_1591137|2021-03-12:2,(England/MILK-1386D14/2021|21-03-03:3,(England/CAMC-1396D6C/2021|21-03-06:1,England/MILK-13CAA1D/2021|21-03-09:0,England/CAMC-144FC46/2021|21-03-02:0)238795:1,England/MILK-158B66D/2021|21-05-11:6)238794:1)238793:2,England/LOND-12E975E/2021|21-01-04:0,England/MILK-1285B94/2021|OD996857.1|2021-02-10:0,England/MILK-1291342/2021|OD996706.1|2021-02-11:0,England/CAMC-1253CC9/2021|OD981996.1|2021-02-09:0)238790:1,England/PHEC-2FDB21/2021|21-01-08:1,(England/PHEC-157EB4/2021|21-01-08:0,England/PHEC-159CA9/2021|21-01-09:0)238796:1,(England/WSFT-25CCF9F/2021|21-02-02:0,England/WSFT-25D0147/2021|21-02-20:0)238797:2,(England/PHEC-2FDB30/2021|21-01-08:0,England/PHEC-2FDB8B/2021|21-01-08:0)238798:1,England/SHEF-10C5B03/2020|20-12-11:0,England/PHEC-2FDACA/2021|21-01-08:0,England/PHEC-2FD9CD/2021|21-01-08:0,England/PHEC-2FD9EB/2021|21-01-08:0,England/PHEC-2FDB12/2021|21-01-08:0,England/PHEC-2FDB4F/2021|21-01-08:0,England/PHEC-2FDBB8/2021|21-01-08:0,England/PHEC-2FDA60/2021|21-01-08:0,England/PHEC-2FDA06/2021|21-01-08:0,England/PHEC-2FDB5E/2021|21-01-08:0,England/PHEC-2FDBA9/2021|21-01-08:0,England/PHEC-2FDA8E/2021|21-01-08:0,England/PHEC-2FDAF7/2021|21-01-08:0,England/PHEC-2FDAE8/2021|21-01-08:0,England/PHEC-2FDBD6/2021|21-01-08:0,England/210180494/2021|EPI_ISL_855579|2021-01-06:0,England/PHEC-15AE57/2021|21-01-14:0,England/PHEC-15AF18/2021|21-01-14:0,England/PHEC-15AEC0/2021|21-01-14:0,England/PHEC-1577C8/2021|21-01-08:0,England/PHEC-15778C/2021|21-01-08:0,England/PHEC-1577E6/2021|21-01-08:0,England/PHEC-157740/2021|21-01-08:0,England/PHEC-1577D7/2021|21-01-08:0,England/PHEC-154831/2021|21-01-08:0,England/PHEC-159B8E/2021|21-01-08:0,England/PHEC-159B9D/2021|21-01-08:0,England/PHEC-159BAC/2021|21-01-08:0,England/PHEC-157D6C/2021|21-01-08:0,England/PHEC-157D02/2021|21-01-08:0,England/PHEC-157DB7/2021|21-01-08:0,England/PHEC-157EE1/2021|21-01-08:0,England/PHEC-157E0F/2021|21-01-08:0,England/PHEC-157DE4/2021|21-01-08:0,England/PHEC-157D5D/2021|21-01-08:0,England/PHEC-157ED2/2021|21-01-08:0,England/PHEC-157CAB/2021|21-01-08:0,England/PHEC-157C6F/2021|21-01-08:0,England/PHEC-157CBA/2021|21-01-08:0,England/PHEC-157DF3/2021|21-01-08:0)238780:1,(England/MILK-ECBEDC/2021|OD931722.1|2021-01-03:1,England/LOND-1288E2F/2020|20-12-24:0,England/CAMC-CF86D0/2020|OD919503.1|2020-12-21:0,England/MILK-ECDAB8/2021|OD932058.1|2021-01-04:0)238799:1,((England/CAMC-101CFC5/2021|OD938243.1|2021-01-15:1,England/RAND-11E1C94/2021|OD990433.1|2021-01-30:2,(England/MILK-1284C47/2021|OD987365.1|2021-02-10:1,England/MILK-126F723/2021|OD990970.1|2021-02-07:1,(England/RAND-1471DFD/2021|21-03-24:1,England/QEUH-134300B/2021|OU029064.1|2021-02-26:0,England/MILK-13F78FF/2021|21-03-15:0,England/QEUH-13AA8DD/2021|21-03-08:0,England/ALDP-13B9D72/2021|21-03-07:0,England/QEUH-132CB07/2021|OU029514.1|2021-02-25:0)238803:1,(England/MILK-14407BD/2021|21-03-20:1,England/QEUH-13D936B/2021|21-03-12:0,England/MILK-13CCB45/2021|21-03-10:0)238804:1,England/CAMC-1299492/2021|OD993669.1|2021-02-15:0,(England/CAMC-12632A6/2021|OD983029.1|2021-02-10:0,England/CAMC-127E75E/2021|OD984363.1|2021-02-12:0)238805:1,(England/MILK-14193C8/2021|21-03-17:0,England/MILK-13AD02D/2021|21-03-07:0)238806:1)238802:1,(Spain/CT-HUGTiPM003KH2C1/2021|EPI_ISL_1208694|2021-02-09:0,(Spain/CT-HUGTiPM006PK3E3/2021|EPI_ISL_1263415|2021-03-01:0,Spain/CT-HUGTiPM010MZ7C10/2021|EPI_ISL_1583565|2021-03-31:0,Spain/CT-HUGTiPM009UD4E8/2021|EPI_ISL_1503884|2021-03-26:0,Spain/CT-HUGTiPM009UD4A7/2021|EPI_ISL_1503836|2021-03-25:0,Spain/CT-IrsiCaixaR004QZ1E8/2021|EPI_ISL_1046850|2021-02-03:0)238808:1)238807:1,(Spain/CT-HUVH-89224/2021|EPI_ISL_1323943|2021-03-12:0,(Spain/CT-HUVH-R89299/2021|EPI_ISL_1394451|2021-03-15:0,Spain/CT-HUVH-89229/2021|EPI_ISL_1323944|2021-03-12:0)238810:4,(Spain/CT-HUVH-E99852/2021|EPI_ISL_1582788|2021-03-27:0,Spain/CT-HUVH-E59515/2021|EPI_ISL_1582840|2021-03-23:0)238811:1)238809:3,England/CAMC-10BEC0A/2021|OD948307.1|2021-01-19:0,England/MILK-1206BAA/2021|OD980906.1|2021-02-01:0,England/MILK-12072A4/2021|OD980963.1|2021-02-01:0,England/MILK-103C18D/2021|21-01-12:0)238801:1,England/CAMC-11AADC1/2021|21-01-27:1,(England/LOND-128D385/2020|20-12-20:0,England/MILK-11785A6/2021|OD972317.1|2021-01-11:3)238812:1,England/LOND-128E0E7/2021|21-01-03:1,England/MILK-DA9D23/2020|OD921889.1|2020-12-27:1,(England/SGUH-124B4/2021|21-02-03:0,England/RAND-125B292/2021|21-02-06:0)238813:2,England/MILK-102EA29/2021|OD942785.1|2021-01-11:0,England/LOND-1289671/2021|21-01-13:0)238800:1,(England/CAMC-F00F5F/2021|OD929395.1|2021-01-07:1,(Wales/PHWC-4C3C6B/2021|21-01-31:1,Wales/PHWC-4B7FDA/2021|21-01-09:0,Wales/PHWC-4CC330/2021|21-01-27:0,Wales/PHWC-4CCA1D/2021|21-02-10:0,Wales/PHWC-4CC585/2021|21-01-31:0,Wales/PHWC-4C556E/2021|21-02-02:0,England/CAMC-DEF811/2020|OD928346.1|2020-12-30:0,Wales/PHWC-4BC139/2021|21-01-14:0,Wales/PHWC-4BF831/2021|21-01-21:0)238815:3,England/QEUH-1032A6E/2021|21-01-15:3,(England/MILK-1291069/2021|OD996392.1|2021-02-05:2,England/MILK-1455EED/2021|21-03-22:2,(England/QEUH-13B6874/2021|21-03-10:0,England/QEUH-147E552/2021|21-03-25:0,England/QEUH-13B656E/2021|21-03-09:0,England/QEUH-13AA907/2021|21-03-08:0,England/QEUH-13E95DB/2021|21-03-13:0,England/QEUH-13D95CF/2021|21-03-13:0,England/QEUH-13D9565/2021|21-03-13:0,England/QEUH-13D9574/2021|21-03-13:0)238817:1,(England/CAMC-147B397/2021|21-03-27:0,England/CAMC-14B18A5/2021|21-04-01:0,England/TFCI-270A0EB/2021|21-04-08:0,England/PORT-2E6D34/2021|21-03-22:0)238818:4,England/MILK-121572C/2021|OD980607.1|2021-02-01:0,England/QEUH-13AA7C1/2021|21-03-08:0,England/QEUH-13AA7D0/2021|21-03-08:0,England/MILK-118CADD/2021|OD965829.1|2021-01-26:0,England/MILK-1215795/2021|OD980606.1|2021-02-01:0,England/MILK-1215759/2021|OD980602.1|2021-02-01:0)238816:1,((England/PORT-1E7999D/2021|21-03-01:2,England/PORT-1E78F8D/2021|21-02-20:1)238820:2,(England/MILK-13265A5/2021|21-02-22:0,England/MILK-132637E/2021|21-02-22:0)238821:2,England/MILK-12A634A/2021|OD994111.1|2021-02-13:0,England/WSFT-25D0A5B/2021|21-02-25:0,England/PORT-1E79238/2021|21-02-19:0)238819:4,England/MILK-11C0DA7/2021|OD969239.1|2021-01-27:3,England/PORT-1E7CC64/2021|21-01-01:2,England/TFCI-270005E/2020|20-12-30:0,England/MILK-103CEA4/2021|OD978848.1|2021-01-15:0,England/SGUH-10BC0/2021|21-01-02:0)238814:1,England/MILK-F88A8B/2021|OD940216.1|2021-01-07:1,England/LOND-12DD8F0/2021|21-01-18:1,(((England/CAMC-1348051/2021|21-02-25:1,England/MILK-136C1CD/2021|OU038245.1|2021-03-01:1,England/RAND-14C3C4A/2021|21-04-01:1,(England/RAND-1471BD5/2021|21-03-23:0,England/CAMC-1486108/2021|21-03-28:0,England/RAND-1471759/2021|21-03-23:0)238825:2,England/CAMC-12C1929/2021|OD996077.1|2021-02-17:0,England/RAND-14C3CD1/2021|21-04-03:0,England/RAND-14AE085/2021|21-03-30:0,England/RAND-150A332/2021|2021-04-14:0,England/RAND-14CE40B/2021|21-04-04:0,England/MILK-1443028/2021|21-03-20:0,England/CAMC-1381F9B/2021|21-02-19:0,England/CAMC-12C1CC6/2021|OD996108.1|2021-02-17:0,England/CAMC-12CA0B2/2021|OU013364.1|2021-02-18:0)238824:1,England/CAMC-1329320/2021|OU024585.1|2021-02-24:2,England/CAMC-1328F78/2021|OU024524.1|2021-02-24:1,England/MILK-133B060/2021|OU033129.1|2021-02-25:2,(England/RAND-1313480/2021|21-02-15:0,England/RAND-1313471/2021|21-02-15:0)238826:2,(England/MILK-13CB3D5/2021|21-03-09:0,England/CAMC-12EA1C8/2021|OU022571.1|2021-02-22:0)238827:1,England/CAMC-127EE2C/2021|OD984402.1|2021-02-12:0,England/CAMC-132919F/2021|OU024286.1|2021-02-24:0,England/CAMC-1328FB4/2021|OU024268.1|2021-02-24:0)238823:1,England/CAMC-106E4C5/2021|OD941537.1|2021-01-16:0,England/CAMC-106E5B3/2021|OD941550.1|2021-01-16:0,England/CAMC-115E61C/2021|OD954514.1|2021-01-21:0)238822:1,England/CAMC-101D076/2021|OD938249.1|2021-01-15:1,(England/QEUH-EF8C90/2021|OD930250.1|2021-01-05:1,England/MILK-D0CF73/2020|OD920078.1|2020-12-20:0)238828:1,England/MILK-1151725/2021|OD955352.1|2021-01-22:2,England/ALDP-11D5264/2021|OD968419.1|2021-01-30:1,England/MILK-11D1F8F/2021|OD965118.1|2021-01-29:1,England/CAMC-12552F2/2021|OD979636.1|2021-02-08:3,(England/RAND-12BF43C/2021|OU020861.1|2021-02-10:1,England/MILK-12BDB0C/2021|OU014125.1|2021-02-16:0,England/CAMC-12081A6/2021|OD970556.1|2021-02-03:0,England/RAND-12BF2D8/2021|OD996277.1|2021-02-11:0,England/MILK-125F771/2021|OD984569.1|2021-02-04:0)238829:1,(((England/MILK-136F081/2021|OU038317.1|2021-02-28:0,(England/MILK-14556B8/2021|21-03-20:0,England/MILK-14A7110/2021|21-03-25:0,England/CAMC-13DC720/2021|21-03-07:0)238833:1)238832:1,((England/MILK-13F781D/2021|21-03-15:0,England/MILK-141ACF9/2021|21-03-18:1,England/MILK-141ADAB/2021|21-03-18:1)238835:1,England/MILK-14DC622/2021|21-04-06:1,England/ALDP-151996B/2021|21-04-19:2,England/MILK-1472BF2/2021|21-03-24:0,England/MILK-151DC8C/2021|21-04-04:0)238834:2,England/CAMC-1381BC4/2021|21-02-23:0,England/MILK-1318096/2021|21-02-22:0)238831:1,(England/MILK-130B342/2021|OU017839.1|2021-02-21:2,England/MILK-1325421/2021|21-02-22:0,England/PORT-2E6C64/2021|21-02-24:0)238836:1,England/MILK-13A276F/2021|21-03-06:2,England/MILK-13E434F/2021|21-03-12:1,(England/MILK-12A74DD/2021|OD994398.1|2021-02-14:2,(England/PHWC-4D87DB/2021|21-03-01:1,England/ALDP-13FFF3E/2021|21-03-15:1,England/ALDP-1445E3B/2021|21-03-20:1,Ireland/WD-NVRL-ec21IRL78517/2021|EPI_ISL_1732244|2021-03-19:1,England/QEUH-14D0318/2021|21-04-03:1,(England/MILK-13ED188/2021|21-03-15:0,England/MILK-13E90E9/2021|21-03-15:0,England/MILK-13ED4DA/2021|21-03-15:0)238839:1,(England/ALDP-143C268/2021|21-03-13:0,England/ALDP-1441B92/2021|21-03-21:0)238840:1,(England/MILK-14CC9E0/2021|21-04-03:0,England/ALDP-1444F84/2021|21-03-20:0,England/ALDP-1496FCF/2021|21-03-28:0,England/BIRM-BCY1B6/2021|OU032602.1|2021-04-01:0)238841:1,England/QEUH-13ACD72/2021|21-03-08:0,England/BIRM-BCN3FM/2021|OB998396.1|2021-03-14:0,England/MILK-14DCBAB/2021|21-04-05:0,England/MILK-14BDCBC/2021|21-03-31:0,England/MILK-148C8A3/2021|21-03-25:0,Ireland/WD-NVRL-21IRL74155/2021|EPI_ISL_1483493|2021-03-15:0,England/ALDP-141E053/2021|21-03-12:0,England/MILK-1405CE2/2021|21-03-15:0,England/ALDP-140649E/2021|21-03-15:0)238838:1,England/MILK-1403561/2021|21-03-16:1,England/MILK-13ECABB/2021|21-03-13:1,(England/QEUH-145DB75/2021|21-03-23:2,England/QEUH-1422EDA/2021|21-03-19:0,England/QEUH-1522941/2021|21-04-18:0,England/QEUH-147E26A/2021|21-03-27:0,England/QEUH-14812EC/2021|21-03-26:0)238842:1,England/MILK-147156E/2021|21-03-24:3,England/ALDP-1489ACE/2021|21-03-26:2,(England/RAND-152B492/2021|21-04-20:1,England/MILK-154530E/2021|21-04-28:1,England/MILK-155323D/2021|21-04-30:1,England/MILK-1552957/2021|21-04-29:1,England/MILK-1583577/2021|21-05-12:1,(England/RAND-153F8EA/2021|21-04-26:0,England/RAND-153F8AE/2021|21-04-24:0)238844:1,(England/MILK-154CE24/2021|21-04-23:0,England/MILK-1542C33/2021|21-04-26:0)238845:1,England/MILK-15178E8/2021|21-04-18:0,England/MILK-153694A/2021|21-04-26:0,England/MILK-153E98E/2021|21-04-27:0,England/RAND-152436F/2021|21-04-19:0,England/RAND-153F914/2021|21-04-24:0,England/MILK-1525638/2021|21-04-19:0,England/MILK-153487C/2021|21-04-25:0,England/MILK-152C66E/2021|21-04-21:0,England/MILK-1517B1C/2021|21-04-18:0,England/HSLL-1532E30/2021|21-04-22:0,England/MILK-155E548/2021|21-04-27:0,England/MILK-15556C6/2021|21-05-03:0,England/MILK-158A534/2021|21-05-15:0)238843:1,(England/QEUH-14B50B8/2021|21-03-31:0,England/LOND-E6844/2021|21-04-23:0,England/MILK-14662FC/2021|21-03-23:0,England/QEUH-14CF464/2021|21-04-04:0,England/OXON-F80494/2021|21-03-31:0,England/OXON-F80494/2021|EPI_ISL_1730570|2021-03-31:0)238846:1,England/MILK-1400FB1/2021|21-03-16:0,England/CAMB-AA566B/2021|21-04-20:0,England/MILK-14F5456/2021|2021-04-11:0,England/RAND-150A44E/2021|2021-04-14:0,England/RAND-150A2DB/2021|2021-04-13:0,Ireland/WD-NVRL-ec21IRL78677/2021|EPI_ISL_1732246|2021-03-19:0,England/MILK-14F5395/2021|2021-04-11:0,England/CAMB-AA4CB5/2021|21-03-25:0,England/OXON-F78B8B/2021|21-02-25:0,England/MILK-1419E30/2021|21-03-16:0,England/MILK-1419ED6/2021|21-03-16:0,England/MILK-13F6386/2021|21-03-14:0,England/MILK-1403112/2021|21-03-16:0,England/MILK-13D84B4/2021|21-03-11:0,England/MILK-13E2E31/2021|21-03-12:0,England/CAMC-139B480/2021|21-02-21:0,England/MILK-13ED7B3/2021|21-03-13:0,England/OXON-F78B8B/2021|EPI_ISL_1475574|2021-02-25:0)238837:1,England/MILK-13E2FE3/2021|21-03-13:1,England/MILK-13CD458/2021|21-03-10:1,England/MILK-13D889A/2021|21-03-12:1,England/MILK-1457E81/2021|21-03-22:1,(England/ALDP-1473F40/2021|21-03-24:1,England/MILK-1524F2F/2021|21-04-21:1,England/MILK-14433B6/2021|21-03-21:0,England/MILK-1513BD4/2021|2021-04-16:0)238847:1,England/MILK-1472C0E/2021|21-03-24:1,England/MILK-133B3B2/2021|OU032969.1|2021-02-19:1,England/MILK-135766C/2021|OU028477.1|2021-02-27:1,(England/CAMB-AA4981/2021|21-04-05:1,England/MILK-14DDDE0/2021|21-04-05:0,England/MILK-144A4CB/2021|21-03-20:0,England/MILK-14BB304/2021|21-03-31:0,England/MILK-14C213D/2021|21-04-02:0)238848:2,England/CAMB-AA4E73/2021|21-04-10:1,((England/LOND-128DBE7/2021|21-04-14:1,England/MILK-14BED21/2021|21-04-01:0,England/MILK-14BF86B/2021|21-04-01:0)238850:1,(England/MILK-151EEEF/2021|21-04-11:0,England/MILK-1505DFD/2021|2021-04-14:0)238851:2,England/MILK-14BF2D6/2021|21-04-02:0,England/MILK-14CC8F2/2021|21-04-03:0,England/MILK-14A243A/2021|21-03-29:0,England/MILK-14A2519/2021|21-03-29:0)238849:1,England/MILK-14C7AE2/2021|21-04-03:3,(England/MILK-154FA3C/2021|21-04-06:0,(England/MILK-150954C/2021|2021-04-15:0,England/MILK-152411A/2021|21-04-20:0,England/MILK-151C810/2021|21-04-19:0,England/MILK-1514CC1/2021|2021-04-17:0)238853:1)238852:2,England/MILK-1529D02/2021|21-04-03:1,England/MILK-1529ED2/2021|21-04-10:3,England/MILK-15477B5/2021|21-04-26:1,(England/MILK-1560570/2021|21-05-06:2,England/MILK-155BA6A/2021|21-05-04:1)238854:1,(England/GSTT-210126LSBC22/2021|21-01-20:1,England/MILK-1456866/2021|21-03-22:0)238855:1,England/MILK-11C9D53/2021|21-01-31:1,England/NORT-1BA3405/2021|21-04-21:2,(England/QEUH-13DF4DB/2021|21-03-13:0,England/QEUH-13DA9E0/2021|21-03-13:0,England/QEUH-13E92A7/2021|21-03-14:0,England/QEUH-13C1F17/2021|21-03-10:0)238856:1,(England/CAMC-139BBF4/2021|21-03-01:0,England/CAMC-139BBD6/2021|21-03-01:0)238857:1,(England/CAMC-145B096/2021|21-03-23:0,England/MILK-1456FE9/2021|21-03-22:0)238858:1,(England/MILK-1472758/2021|21-03-24:0,England/MILK-14713A0/2021|21-03-24:0)238859:1,(England/MILK-14C7BA3/2021|21-04-03:0,England/MILK-14C78BB/2021|21-04-03:0,England/MILK-148D20E/2021|21-03-27:0)238860:2,(England/MILK-14CE5F9/2021|21-04-04:0,England/CAMC-149AFAD/2021|21-03-28:0)238861:1,(England/HSLL-155AA2F/2021|21-05-04:0,England/MILK-1537B16/2021|21-04-25:0,England/OXON-F81D7A/2021|21-04-30:0,England/OXON-F81DB6/2021|21-04-30:0,England/OXON-F81D7A/2021|EPI_ISL_2240494|2021-04-30:0,England/OXON-F81DB6/2021|EPI_ISL_2240497|2021-04-30:0)238862:1,England/MILK-12CAD15/2021|OU013079.1|2021-02-17:0,England/MILK-15255D1/2021|21-04-20:0,England/MILK-1506891/2021|21-04-13:0,England/MILK-1517639/2021|21-04-19:0,England/MILK-14CC537/2021|21-04-03:0,England/ALDP-1504D67/2021|2021-04-13:0,England/MILK-151502E/2021|2021-04-14:0,England/MILK-150A772/2021|2021-04-15:0,England/MILK-14BF77D/2021|21-04-02:0,England/MILK-1505E45/2021|2021-04-13:0,England/MILK-1512D1B/2021|2021-04-16:0,England/MILK-1505DDF/2021|2021-04-13:0,England/MILK-14E40ED/2021|21-04-06:0,England/ALDP-14B6293/2021|21-03-31:0,England/MILK-15064E8/2021|2021-04-13:0,England/CAMB-AA514C/2021|21-02-23:0,England/MILK-14FA5C7/2021|2021-04-12:0,England/MILK-149EB78/2021|21-03-29:0,England/MILK-148BC02/2021|21-03-25:0,England/MILK-1509B4A/2021|2021-04-14:0,England/CAMC-1499FEA/2021|21-03-28:0,England/MILK-14B9BD1/2021|21-03-31:0,England/MILK-14A3F74/2021|21-03-25:0,England/MILK-1471328/2021|21-03-24:0,England/MILK-14714E9/2021|21-03-24:0,England/CAMC-144C3EA/2021|21-03-16:0,England/MILK-1472A8C/2021|21-03-24:0,England/MILK-1472C4A/2021|21-03-24:0,England/CAMC-145B148/2021|21-03-23:0,England/MILK-1472B4D/2021|21-03-24:0,England/MILK-14733CC/2021|21-03-23:0,England/MILK-14727EF/2021|21-03-24:0,England/MILK-144A865/2021|21-03-20:0,England/MILK-14579DB/2021|21-03-22:0,England/MILK-1457346/2021|21-03-22:0,England/MILK-14434A4/2021|21-03-21:0,Germany/HH-RKI-I-055320/2021|EPI_ISL_1438901|2021-03-12:0,England/CAMC-141DA38/2021|21-03-12:0,England/CAMC-141DF48/2021|21-03-12:0,England/CAMC-141DAB0/2021|21-03-12:0,England/CAMC-141DD6C/2021|21-03-11:0,England/MILK-1440A5A/2021|21-03-21:0,England/CAMC-141DA56/2021|21-03-12:0,England/MILK-140D330/2021|21-03-16:0,England/MILK-13CB77F/2021|21-03-10:0,England/MILK-13CC6BD/2021|21-03-10:0,England/MILK-13CAF5A/2021|21-03-09:0,England/MILK-13CB0CF/2021|21-03-09:0,England/MILK-13D9E3D/2021|21-03-12:0,England/MILK-140AB4A/2021|21-03-17:0,England/MILK-13CA4C4/2021|21-03-10:0,England/MILK-1324CEE/2021|21-02-23:0,Wales/ALDP-1385629/2021|21-03-02:0,Wales/ALDP-1385902/2021|21-03-02:0,Wales/ALDP-138588D/2021|21-03-02:0,England/MILK-13CD036/2021|21-03-10:0,England/MILK-13CD0CD/2021|21-03-10:0,England/MILK-13FC9F7/2021|21-03-15:0,England/CAMC-13D4782/2021|21-03-06:0,England/MILK-13E2E22/2021|21-03-13:0,England/MILK-13D8830/2021|21-03-11:0,England/MILK-13AC2CE/2021|21-03-05:0,England/CAMC-13D4791/2021|21-03-06:0,England/MILK-1401475/2021|21-03-14:0,England/CAMC-139B5D8/2021|21-03-01:0,Germany/NI-RKI-I-044407/2021|EPI_ISL_1351693|2021-03-10:0,England/MILK-13A28D5/2021|21-03-06:0,England/MILK-1383C56/2021|21-03-03:0,England/MILK-1383A2F/2021|21-03-03:0,England/MILK-138397D/2021|21-03-03:0,England/MILK-1353730/2021|OU032326.1|2021-02-26:0,England/MILK-134976A/2021|OU035519.1|2021-02-16:0,England/MILK-1339A82/2021|OU030335.1|2021-02-25:0,England/MILK-13253CA/2021|21-02-23:0,England/MILK-12ED5C9/2021|OU019349.1|2021-02-20:0,England/MILK-11EB26B/2021|OD970869.1|2021-02-01:0,England/MILK-1284EC9/2021|OD987405.1|2021-02-10:0,England/MILK-12A63C2/2021|OD994106.1|2021-02-14:0,England/MILK-12A62D4/2021|OD994109.1|2021-02-14:0,England/MILK-12A72E2/2021|OD994185.1|2021-02-13:0,England/MILK-12A5A28/2021|OD994025.1|2021-02-14:0,England/MILK-12CC2D8/2021|OU013412.1|2021-02-17:0,England/MILK-12BEBFC/2021|OU014655.1|2021-02-16:0,England/MILK-155BD70/2021|21-05-04:0,England/MILK-1558696/2021|21-04-24:0)238830:1,(England/CAMC-1298EE0/2021|OD993616.1|2021-02-15:1,England/LOND-1336A85/2021|21-03-02:3,England/MILK-126034C/2021|OD984616.1|2021-02-05:0,England/LOND-133678E/2021|21-02-23:0,England/LOND-E1BB9/2021|21-02-16:0,England/MILK-1265C5B/2021|OD986323.1|2021-02-09:0)238863:1,(Wales/PHWC-4B085E/2020|20-12-23:1,England/LOND-13263E7/2020|20-12-19:0)238864:1,England/TFCI-26FF8E2/2020|20-11-27:1,((England/LOND-1287707/2020|20-11-21:0,England/QEUH-CAA5FE/2020|OD913843.1|2020-12-20:0,England/LOND-1287E20/2020|20-11-27:0,England/QEUH-CAA594/2020|OD914136.1|2020-12-20:0)238866:1,England/CAMC-B33160/2020|OC996752.1|2020-11-05:0,England/QEUH-B81FB4/2020|OD926099.1|2020-11-14:0,England/LOND-1251821/2020|20-11-21:0)238865:2,((England/MILK-CA946B/2020|OD915378.1|2020-12-17:1,England/MILK-FAEF71/2021|OD938129.1|2021-01-08:1,(England/CAMC-10A0DF9/2021|OD946090.1|2021-01-18:2,England/PHEC-1582E4/2021|21-01-22:1,England/CAMC-11B4B60/2021|OD972781.1|2021-01-29:2,England/ALDP-12D8C08/2021|OU013515.1|2021-02-18:2,(England/RAND-12E0010/2021|OU017262.1|2021-02-09:1,England/CAMC-11ABA41/2021|21-01-27:0)238870:1,(England/CAMC-13FF60C/2021|21-03-17:1,England/MILK-13877AC/2021|21-03-02:0,England/CAMC-1418AF1/2021|21-03-20:0,England/CAMC-144BCA4/2021|21-03-23:0,England/CAMC-143992A/2021|21-03-21:0,England/CAMC-13CBFA4/2021|21-03-13:0,England/CAMC-13FF639/2021|21-03-17:0,England/CAMC-134E246/2021|21-03-01:0,England/MILK-1384B0D/2021|21-03-02:0)238871:2,(England/ALDP-1467370/2021|21-03-23:2,(England/QEUH-14D062E/2021|21-04-03:1,(England/ALDP-156208C/2021|21-05-06:0,England/ALDP-153A71F/2021|21-04-24:0,England/ALDP-156EFFC/2021|2021-05-05:0,England/ALDP-1571363/2021|2021-05-08:0,England/ALDP-157A731/2021|21-05-11:0,England/ALDP-1583137/2021|21-05-12:0)238874:1,England/ALDP-14E3DF6/2021|21-04-06:0,England/ALDP-157BC40/2021|21-05-10:0,England/ALDP-14B3409/2021|21-03-29:0,England/ALDP-14C4827/2021|21-04-02:0,England/QEUH-155390B/2021|21-04-29:0,England/ALDP-1560473/2021|21-05-05:0,England/ALDP-1578092/2021|21-05-10:0)238873:1,(England/ALDP-14058A2/2021|21-03-16:0,England/ALDP-14174B8/2021|21-03-15:0)238875:1,England/ALDP-149C1B4/2021|21-03-29:0,England/ALDP-140622B/2021|21-03-15:0,England/ALDP-146F8F1/2021|21-03-23:0,England/ALDP-145E38B/2021|21-03-22:0,England/ALDP-145E78F/2021|21-03-22:0,England/ALDP-145076F/2021|21-03-22:0)238872:3,England/RAND-1439D97/2021|21-03-13:1,(England/ALDP-1448BAA/2021|21-03-20:2,England/LIVE-E0C8FF/2021|21-03-22:0,England/ALDP-1458169/2021|21-03-22:0,England/ALDP-146131C/2021|21-03-23:0,England/ALDP-1417421/2021|21-03-15:0,England/ALDP-1458E71/2021|21-03-22:0,England/ALDP-14582EE/2021|21-03-22:0,England/ALDP-1458D74/2021|21-03-22:0)238876:2,(England/CAMC-14B1984/2021|21-04-01:1,(England/RAND-14FA749/2021|2021-04-11:0,England/RAND-150A323/2021|2021-04-13:0,England/CAMC-14D5D15/2021|21-04-08:0,England/CAMC-14D5D24/2021|21-04-08:0)238878:2,England/MILK-144A62F/2021|21-03-21:0,England/RAND-14C3D65/2021|21-04-02:0,England/CAMC-14D1DFB/2021|21-04-07:0,England/MILK-14727A3/2021|21-03-24:0,England/CAMC-14399A2/2021|21-03-21:0)238877:2,England/MILK-13541B9/2021|OU032493.1|2021-02-26:1,England/ALDP-1507A9A/2021|2021-04-15:1,England/CAMC-1491049/2021|21-03-30:1,England/CAMC-1062BAE/2021|OD978699.1|2021-01-15:2,England/MILK-F894AA/2021|OD940302.1|2021-01-07:0,England/RAND-14859A7/2021|21-03-26:0,England/RAND-14E1F01/2021|21-04-07:0,England/CAMC-1489F1A/2021|21-03-29:0,England/CAMC-145D47A/2021|21-03-04:0,England/MILK-1445879/2021|21-03-21:0,England/LOND-128A7D7/2021|21-02-20:0,England/RAND-13FD1D0/2021|21-03-06:0,England/QEUH-13545AE/2021|21-02-26:0,England/QEUH-13D9064/2021|21-03-11:0,England/RAND-13EBC01/2021|21-03-11:0,England/QEUH-13D9680/2021|21-03-13:0,England/RAND-13DDE66/2021|21-03-12:0,England/CAMC-13D27EE/2021|21-02-21:0,England/CAMC-1348455/2021|21-02-25:0,England/MILK-1325096/2021|21-02-22:0,England/CAMC-133FECC/2021|OU035145.1|2021-02-24:0,England/CAMC-12D4E24/2021|OU019948.1|2021-02-20:0,England/QEUH-1300DC7/2021|OU022438.1|2021-02-22:0,England/ALDP-12C5EF9/2021|21-02-15:0,England/CAMC-12D45A7/2021|OU018164.1|2021-02-19:0,England/CAMC-12B8CE0/2021|OU010556.1|2021-02-15:0,England/PHEC-2FA16E/2021|21-01-12:0,England/ALDP-12C2E38/2021|OU011409.1|2021-02-16:0,England/ALDP-12C2C10/2021|OU010876.1|2021-02-16:0,England/MILK-11A7025/2021|21-01-29:0,England/MILK-11A708F/2021|21-01-29:0,England/MILK-11A7070/2021|21-01-29:0,England/ALDP-10EA1E8/2021|OD976862.1|2021-01-20:0,England/PHEC-158545/2021|21-01-22:0,England/CAMC-11B5AEA/2021|OD965005.1|2021-01-29:0,England/CAMC-F9C6EA/2021|OD933287.1|2021-01-09:0,England/CAMC-1109294/2021|OD953632.1|2021-01-21:0,England/PHEC-15831E/2021|21-01-22:0)238869:2,England/LOND-12E93C3/2021|21-01-05:1,(England/ALDP-F74CF5/2020|OD944554.1|2020-12-31:1,England/MILK-F8939E/2021|OD940289.1|2021-01-07:0,England/LOND-12F36DC/2020|20-12-30:0)238879:1,(England/CAMC-11B58E0/2021|OD972877.1|2021-01-30:1,(England/CAMC-1200AA3/2021|OD973056.1|2021-02-04:1,England/CAMC-120091F/2021|OD972902.1|2021-02-04:0,England/CAMC-1263E93/2021|OD983600.1|2021-02-10:0,England/CAMC-12720C8/2021|OD989673.1|2021-02-11:0,England/CAMC-1208100/2021|OD980008.1|2021-02-04:0,England/CAMC-1200B73/2021|OD981379.1|2021-02-04:0,England/CAMC-1200A49/2021|OD981382.1|2021-02-04:0,England/CAMC-1200A2B/2021|OD981367.1|2021-02-04:0)238881:1)238880:1,England/NOTT-24F06D/2021|OU030194.1|2021-01-18:1,(Italy/ABR-IZSGC-100867/2021|EPI_ISL_1117505|2021-02-19:1,Italy/ABR-IZSGC-80238/2021|EPI_ISL_1036206|2021-02-10:1,Italy/UMB-IZSGC-103976_1_20/2021|EPI_ISL_1166162|2021-02-18:1,Italy/UMB-ISS-6855/2021|EPI_ISL_1200516|2021-01-18:2,(Italy/UMB-IZSGC-204388-1-31/2021|EPI_ISL_1670648|2021-04-02:1,Italy/UMB-IZSGC-233264-1-49/2021|EPI_ISL_1785244|2021-04-20:1,(Italy/UMB-IZSGC-217348.1.4/2021|EPI_ISL_1919633|2021-04-13:1,(Italy/UMB-IZSGC-259791.1.21/2021|EPI_ISL_2131473|2021-05-04:0,(Italy/UMB-IZSGC-275977.1.42/2021|EPI_ISL_2308624|2021-05-18:0,Italy/UMB-IZSGC-275977.1.43/2021|EPI_ISL_2308625|2021-05-18:0)238886:3)238885:1,(Italy/UMB-IZSGC-275977.1.65/2021|EPI_ISL_2308644|2021-05-18:1,Italy/UMB-IZSGC-275977.1.57/2021|EPI_ISL_2308636|2021-05-18:0,(Italy/UMB-IZSGC-275977.1.62/2021|EPI_ISL_2308641|2021-05-18:0,Italy/UMB-IZSGC-275977.1.60/2021|EPI_ISL_2308639|2021-05-18:0)238888:2)238887:1,Italy/UMB-IZSGC-217348.1.2/2021|EPI_ISL_1919612|2021-04-08:0,Italy/UMB-IZSGC-246561.1.6/2021|EPI_ISL_2001436|2021-04-27:0,Italy/UMB-IZSGC-204388-1-49/2021|EPI_ISL_1670663|2021-03-30:0,Italy/UMB-IZSGC-217348.1.3/2021|EPI_ISL_1919623|2021-04-08:0,Italy/UMB-IZSGC-217348/2021|EPI_ISL_1919644|2021-04-08:0)238884:1,(Luxembourg/LNS3869241/2021|EPI_ISL_1917458|2021-04-17:0,(Luxembourg/LNS4418828/2021|EPI_ISL_1917899|2021-04-23:0,Germany/RP-RKI-I-134731/2021|EPI_ISL_2116909|2021-04-30:2)238890:2)238889:1,Italy/UMB-IZSGC-246561.1.10/2021|EPI_ISL_2001440|2021-04-27:2,(Italy/UMB-IZSGC-204388.1.38/2021|EPI_ISL_2047866|2021-04-06:0,Italy/UMB-IZSGC-233264-1-14/2021|EPI_ISL_1785208|2021-04-20:1)238891:1,Italy/UMB-IZSGC-259791.1.37/2021|EPI_ISL_2131487|2021-04-27:2,(Italy/UMB-IZSGC-267459.1.53/2021|EPI_ISL_2235487|2021-04-27:1,Italy/UMB-IZSGC-246561.1.47/2021|EPI_ISL_2001477|2021-04-23:0)238892:3,(Italy/UMB-IZSGC-275977.1.26/2021|EPI_ISL_2308613|2021-05-17:1,Italy/UMB-IZSGC-275977.1.21/2021|EPI_ISL_2308702|2021-05-15:1)238893:3,Italy/UMB-IZSGC-164630.1.67/2021|EPI_ISL_1336860|2021-03-12:0,Italy/UMB-IZSGC-204388-1-36/2021|EPI_ISL_1670653|2021-04-06:0,Italy/UMB-IZSGC-204388-1-35/2021|EPI_ISL_1670652|2021-04-06:0,Italy/UMB-IZSGC-204388-1-29/2021|EPI_ISL_1670646|2021-03-30:0,Italy/UMB-IZSGC-179786.1.45/2021|EPI_ISL_1499633|2021-03-23:0,Italy/UMB-IZSGC-164630.1.84/2021|EPI_ISL_1336878|2021-03-15:0,Italy/UMB-IZSGC-149306.1.29/2021|EPI_ISL_1321753|2021-03-09:0)238883:2,Italy/UMB-IZSGC-130930.1.57/2021|EPI_ISL_1299551|2021-02-23:2,Italy/UMB-IZSGC-130930.1.55/2021|EPI_ISL_1299549|2021-02-26:1,Italy/UMB-IZSGC-149306.1.6/2021|EPI_ISL_1321785|2021-03-03:1,Italy/UMB-IZSGC-149306.1.47/2021|EPI_ISL_1321771|2021-03-04:2,Italy/UMB-IZSGC-149306.1.46/2021|EPI_ISL_1321770|2021-03-01:2,(Italy/UMB-IZSGC-149306.1.8/2021|EPI_ISL_1321804|2021-03-03:1,Italy/UMB-IZSGC-149306.1.5/2021|EPI_ISL_1321774|2021-03-03:0)238894:2,Italy/ABR-IZSGC-174301/2021|EPI_ISL_1502445|2021-03-22:2,Italy/ABR-IZSGC-178403/2021|EPI_ISL_1502521|2021-03-24:1,Italy/ABR-IZSGC-178395/2021|EPI_ISL_1502520|2021-03-24:1,France/IDF-IPP07490/2021|EPI_ISL_1517168|2021-03-21:2,(Italy/ABR-IZSGC-181546/2021|EPI_ISL_1502564|2021-03-24:1,Italy/ABR-IZSGC-188675/2021|EPI_ISL_1578005|2021-03-30:0,Italy/ABR-IZSGC-204911/2021|EPI_ISL_1647133|2021-04-08:0)238895:1,(Italy/LAZ-INMI-577/2021|EPI_ISL_1824583|2021-04-21:0,Switzerland/VD-CHUV-GEN4486/2021|EPI_ISL_1829151|2021-04-21:1,(Italy/APU-IZSPB-888PT/2021|EPI_ISL_1254702|2021-02-28:0,Italy/APU-IZSPB-1184PT/2021|EPI_ISL_1819258|2021-04-17:0,Italy/APU-IZSPB-1185PT/2021|EPI_ISL_1819259|2021-04-17:0,Italy/APU-IZSPB-1186PT/2021|EPI_ISL_1819260|2021-04-17:0,Italy/APU-IZSPB-889PT/2021|EPI_ISL_1254703|2021-02-28:0)238897:2,(Switzerland/TI-ETHZ-561286/2020|EPI_ISL_1598488|2021-03-25:0,Switzerland/TI-EOC-042_25812170/2021|EPI_ISL_1760509|2021-04-14:0,Switzerland/TI-EOC-902_25804633/2021|EPI_ISL_1760526|2021-04-12:0,Switzerland/EOC-TI-902_25794375/2021|EPI_ISL_1662545|2021-04-08:0,Switzerland/EOC-TI-902_25798760/2021|EPI_ISL_1662569|2021-04-10:0,Switzerland/EOC-TI-902_25798040/2021|EPI_ISL_1662563|2021-04-10:0,Switzerland/TI-EOC-902_25785389/2021|EPI_ISL_1585366|2021-04-05:0,Switzerland/TI-EOC-902_25839232/2021|EPI_ISL_1840642|2021-04-24:0)238898:1)238896:1,(Italy/ABR-IZSGC-202948/2021|EPI_ISL_1647122|2021-04-07:1,(Italy/ABR-IZSGC-201160/2021|EPI_ISL_1647079|2021-04-06:1,(Italy/ABR-IZSGC-227907/2021|EPI_ISL_1785129|2021-04-20:1,Italy/ABR-IZSGC-213835/2021|EPI_ISL_1707657|2021-04-13:0,Italy/ABR-IZSGC-205298/2021|EPI_ISL_1647168|2021-04-08:0,Italy/ABR-IZSGC-235189/2021|EPI_ISL_1841197|2021-04-23:0,Italy/ABR-IZSGC-222896/2021|EPI_ISL_1841196|2021-04-16:0)238901:1,(Italy/ABR-IZSGC-211538/2021|EPI_ISL_1707608|2021-04-12:1,Italy/ABR-IZSGC-230375/2021|EPI_ISL_1841081|2021-04-21:0,Italy/ABR-IZSGC-211541/2021|EPI_ISL_1707609|2021-04-12:1)238902:1,Italy/ABR-IZSGC-197946/2021|EPI_ISL_1580645|2021-04-02:0,Italy/ABR-IZSGC-213850/2021|EPI_ISL_1707659|2021-04-12:0,Italy/ABR-IZSGC-213661/2021|EPI_ISL_1707654|2021-04-13:0,Italy/ABR-IZSGC-211116/2021|EPI_ISL_1707602|2021-04-12:0,Italy/ABR-IZSGC-201189/2021|EPI_ISL_1707546|2021-04-06:0,Italy/ABR-IZSGC-207860/2021|EPI_ISL_1707562|2021-04-09:0,Italy/ABR-IZSGC-201148/2021|EPI_ISL_1647080|2021-04-06:0,Italy/ABR-IZSGC-198907/2021|EPI_ISL_1580655|2021-04-03:0,Italy/ABR-IZSGC-225375/2021|EPI_ISL_1841200|2021-04-19:0,Italy/ABR-IZSGC-223021/2021|EPI_ISL_1841199|2021-04-16:0,Italy/ABR-IZSGC-222349/2021|EPI_ISL_1841198|2021-04-17:0)238900:1)238899:1,(Italy/ABR-IZSGC-241040/2021|EPI_ISL_2001348|2021-04-27:3,Italy/ABR-IZSGC-186932/2021|EPI_ISL_1577988|2021-03-29:0,Italy/ABR-IZSGC-227937/2021|EPI_ISL_1785130|2021-04-20:0,Italy/ABR-IZSGC-178210/2021|EPI_ISL_1502516|2021-03-24:0)238903:2,(Italy/UMB-IZSGC-164630.1.45/2021|EPI_ISL_1336837|2021-03-11:3,(Italy/UMB-IZSGC-130930.1.34/2021|EPI_ISL_1299526|2021-02-25:1,Italy/UMB-IZSGC-130930.1.9/2021|EPI_ISL_1299570|2021-02-26:1,((Italy/UMB-IZSGC-164630.1.31/2021|EPI_ISL_1336823|2021-03-10:1,Italy/UMB-IZSGC-130930.1.45/2021|EPI_ISL_1299538|2021-03-02:1,Italy/UMB-IZSGC-172028_1_26/2021|EPI_ISL_1394752|2021-03-18:1,Italy/UMB-IZSGC-204388-1-6/2021|EPI_ISL_1670600|2021-03-30:3,(Italy/UMB-IZSGC-204388-1-9/2021|EPI_ISL_1670666|2021-03-30:0,Italy/UMB-IZSGC-204388-1-10/2021|EPI_ISL_1670629|2021-03-30:0)238908:2,Italy/UMB-IZSGC-164630.1.34/2021|EPI_ISL_1336826|2021-03-11:0,Italy/UMB-IZSGC-179786-1-7/2021|EPI_ISL_1524710|2021-03-15:0,Italy/UMB-IZSGC-164630.1.6/2021|EPI_ISL_1336853|2021-03-12:0,Italy/UMB-IZSGC-164630.1.23/2021|EPI_ISL_1336814|2021-03-11:0,Italy/UMB-IZSGC-164630.1.21/2021|EPI_ISL_1336812|2021-03-10:0,Italy/UMB-IZSGC-164630.1.18/2021|EPI_ISL_1336809|2021-03-13:0,Italy/UMB-IZSGC-149306.1.39/2021|EPI_ISL_1321763|2021-03-02:0,Italy/UMB-IZSGC-149306.1.36/2021|EPI_ISL_1321760|2021-03-01:0,Italy/UMB-IZSGC-115976.1.41/2021|EPI_ISL_1296270|2021-02-17:0)238907:1,Italy/UMB-IZSGC-115976.1.50/2021|EPI_ISL_1296280|2021-02-19:1,Italy/UMB-IZSGC-179786.1.3/2021|EPI_ISL_1499495|2021-03-15:1,Italy/UMB-IZSGC-130930.1.16/2021|EPI_ISL_1299507|2021-02-22:0,Italy/UMB-IZSGC-179786.1.4/2021|EPI_ISL_1499499|2021-03-15:0,Italy/UMB-IZSGC-115976.1.52/2021|EPI_ISL_1296282|2021-02-19:0,Italy/UMB-IZSGC-115976.1.47/2021|EPI_ISL_1296276|2021-02-19:0,Italy/UMB-IZSGC-115976.1.40/2021|EPI_ISL_1296269|2021-02-17:0)238906:2,Italy/UMB-IZSGC-130930.1.23/2021|EPI_ISL_1299514|2021-02-23:0,Italy/UMB-IZSGC-130930.1.7/2021|EPI_ISL_1299563|2021-02-25:0)238905:2)238904:3,((Italy/UMB-IZSGC-149306.1.22/2021|EPI_ISL_1321746|2021-03-09:0,Italy/UMB-IZSGC-164630.1.81/2021|EPI_ISL_1336875|2021-03-16:0)238910:1,Italy/UMB-IZSGC-204388-1-37/2021|EPI_ISL_1670654|2021-04-06:0,Italy/UMB-IZSGC-233264-1-30/2021|EPI_ISL_1785225|2021-04-20:0,Italy/UMB-IZSGC-233264-1-18/2021|EPI_ISL_1785212|2021-04-20:0)238909:2,Italy/ABR-IZSGC-225249/2021|EPI_ISL_1841202|2021-04-19:1,Italy/ABR-IZSGC-222910/2021|EPI_ISL_1841201|2021-04-16:2,Italy/ABR-IZSGC-248268/2021|EPI_ISL_2001413|2021-04-30:2,Switzerland/TI-EOC-032_25844830/2021|EPI_ISL_1993807|2021-04-26:1,(Italy/TAA-IGA-1900560444/2021|EPI_ISL_2007325|2021-04-09:2,Italy/TAA-1900543822/2021|EPI_ISL_1494708|2021-03-22:1)238911:1,((Italy/UMB-IZSGC-259791.1.33/2021|EPI_ISL_2131483|2021-05-04:2,Italy/UMB-IZSGC-172028.1.2/2021|EPI_ISL_2047861|2021-03-18:0)238913:1,(Italy/UMB-IZSGC-172028_1_12/2021|EPI_ISL_1394739|2021-03-18:0,Italy/UMB-IZSGC-172028_1_13/2021|EPI_ISL_1394740|2021-03-18:0)238914:1)238912:4,(Italy/ABR-IZSGC-203094/2021|EPI_ISL_1647124|2021-04-07:0,(Italy/ABR-IZSGC-259748/2021|EPI_ISL_2131435|2021-05-07:1,Italy/ABR-IZSGC-253703/2021|EPI_ISL_2235342|2021-05-03:2,Italy/ABR-IZSGC-261506/2021|EPI_ISL_2235418|2021-05-08:3,Italy/ABR-IZSGC-266249/2021|EPI_ISL_2270894|2021-05-12:1,(Italy/ABR-IZSGC-263293/2021|EPI_ISL_2270852|2021-05-10:0,Italy/ABR-IZSGC-266518/2021|EPI_ISL_2270902|2021-05-12:2)238917:1,(Italy/ABR-IZSGC-265744/2021|EPI_ISL_2270896|2021-05-12:0,Italy/ABR-IZSGC-265930/2021|EPI_ISL_2270895|2021-05-12:0)238918:1,(Italy/ABR-IZSGC-264511/2021|EPI_ISL_2270872|2021-05-11:0,Italy/ABR-IZSGC-260816/2021|EPI_ISL_2235411|2021-05-08:0)238919:2,(Italy/ABR-IZSGC-264560/2021|EPI_ISL_2270869|2021-05-11:0,Italy/ABR-IZSGC-262533/2021|EPI_ISL_2270836|2021-05-10:0)238920:1,(Italy/ABR-IZSGC-263906/2021|EPI_ISL_2270862|2021-05-11:0,Italy/ABR-IZSGC-262475/2021|EPI_ISL_2270841|2021-05-10:0)238921:1,Italy/ABR-IZSGC-257899/2021|EPI_ISL_2131416|2021-05-06:0,Italy/ABR-IZSGC-267831/2021|EPI_ISL_2270929|2021-05-13:0,Italy/ABR-IZSGC-268061/2021|EPI_ISL_2270915|2021-05-13:0,Italy/ABR-IZSGC-264626/2021|EPI_ISL_2270873|2021-05-11:0,Italy/ABR-IZSGC-263529/2021|EPI_ISL_2270851|2021-05-10:0,Italy/ABR-IZSGC-263291/2021|EPI_ISL_2270853|2021-05-10:0,Italy/ABR-IZSGC-246085/2021|EPI_ISL_2131371|2021-04-29:0,Italy/ABR-IZSGC-257589/2021|EPI_ISL_2131414|2021-05-06:0,Italy/ABR-IZSGC-257888/2021|EPI_ISL_2131418|2021-05-06:0,Italy/ABR-IZSGC-255719/2021|EPI_ISL_2131439|2021-05-05:0,Italy/ABR-IZSGC-255906/2021|EPI_ISL_2235405|2021-05-05:0,Italy/ABR-IZSGC-259883/2021|EPI_ISL_2235407|2021-05-07:0,Italy/ABR-IZSGC-260623/2021|EPI_ISL_2235408|2021-05-07:0,Italy/ABR-IZSGC-253632/2021|EPI_ISL_2235378|2021-05-03:0,Italy/ABR-IZSGC-253859/2021|EPI_ISL_2235381|2021-05-04:0,Italy/ABR-IZSGC-253392/2021|EPI_ISL_2235368|2021-05-03:0,Italy/ABR-IZSGC-253902/2021|EPI_ISL_2235367|2021-05-04:0)238916:1)238915:2,Italy/LOM-HSacco255/2021|EPI_ISL_2240741|2021-05-18:3,(Italy/ABR-IZSGC-272149/2021|EPI_ISL_2308608|2021-05-16:1,Italy/ABR-IZSGC-273952/2021|EPI_ISL_2308588|2021-05-18:0)238922:4,(Italy/UMB-IZSGC-200527-1-28/2021|EPI_ISL_1669927|2021-03-27:0,Italy/UMB-IZSGC-200527-1-27/2021|EPI_ISL_1669926|2021-03-27:0)238923:5,(Italy/UMB-IZSGC-275977.1.61/2021|EPI_ISL_2308640|2021-05-18:0,Italy/UMB-IZSGC-275977.1.64/2021|EPI_ISL_2308643|2021-05-18:0)238924:4,Italy/LAZ-INMI-217/2021|EPI_ISL_1034280|2021-02-08:0,Italy/ABR-IZSGC-188718/2021|EPI_ISL_1578012|2021-03-30:0,Italy/ABR-IZSGC-176115/2021|EPI_ISL_1502475|2021-03-23:0,Italy/ABR-IZSGC-157395/2021|EPI_ISL_1392676|2021-03-15:0,Italy/ABR-IZSGC-157390/2021|EPI_ISL_1392675|2021-03-15:0,Italy/UMB-IZSGC-130930.1.13/2021|EPI_ISL_1299504|2021-02-28:0,Italy/UMB-IZSGC-149306.1.59/2021|EPI_ISL_1321784|2021-03-02:0,Italy/ABR-IZSGC-111408/2021|EPI_ISL_1251040|2021-02-24:0,Italy/UMB-IZSGC-70799_1_15/2021|EPI_ISL_1212647|2021-02-04:0,Italy/UMB-IZSGC-70799_1_10/2021|EPI_ISL_1212636|2021-02-04:0,Italy/UMB-IZSGC-70799_1_8/2021|EPI_ISL_1212632|2021-02-03:0)238882:1,Italy/UMB-IZSGC-70799_1_32/2021|EPI_ISL_1212681|2021-01-08:1,Italy/UMB-IZSGC-172028_1_14/2021|EPI_ISL_1394741|2021-03-18:4,(England/PORT-2DF0AE/2021|21-03-12:1,England/CAMC-F7F37D/2021|OD932488.1|2021-01-09:2)238925:2,Germany/NI-RKI-I-080534/2021|EPI_ISL_1645060|2021-04-12:7,(((Germany/NW-RKI-I-033524/2021|EPI_ISL_1217772|2021-02-26:2,Germany/NW-RKI-I-029198/2021|EPI_ISL_1212311|2021-02-24:1,England/PHWC-4D46B4/2021|21-02-21:1,Germany/NW-RKI-I-038959/2021|EPI_ISL_1285320|2021-03-05:1,Germany/NW-RKI-I-042509/2021|EPI_ISL_1349697|2021-03-18:1,(Germany/NW-RKI-I-068757/2021|EPI_ISL_1573158|2021-04-02:0,Germany/NW-RKI-I-061642/2021|EPI_ISL_1567098|2021-03-23:1)238929:4,Germany/NW-RKI-I-074577/2021|EPI_ISL_1640772|2021-04-13:1,(Germany/NI-RKI-I-078510/2021|EPI_ISL_1643772|2021-03-24:0,Germany/BE-RKI-I-062261/2021|EPI_ISL_1567677|2021-03-24:1)238930:1,((Germany/HB-RKI-I-141745/2021|EPI_ISL_2125384|2021-05-01:1,Germany/NW-RKI-I-099772/2021|EPI_ISL_1845552|2021-04-22:0,Germany/NW-RKI-I-075403/2021|EPI_ISL_1641202|2021-04-07:0,Germany/NW-RKI-I-108019/2021|EPI_ISL_1851730|2021-04-24:0,Germany/NW-RKI-I-099497/2021|EPI_ISL_1845295|2021-04-22:0,Germany/NI-RKI-I-133649/2021|EPI_ISL_2115936|2021-05-03:0)238932:1,Germany/NI-RKI-I-155821/2021|EPI_ISL_2266324|2021-05-17:1,(Germany/HH-RKI-I-148978/2021|EPI_ISL_2260707|2021-05-07:0,Germany/NI-RKI-I-106361/2021|EPI_ISL_1850667|2021-04-22:0)238933:1)238931:3,(Germany/SN-RKI-I-096032/2021|EPI_ISL_1842998|2021-04-06:2,Germany/NW-RKI-I-033310/2021|EPI_ISL_1217557|2021-03-02:1,Germany/NW-RKI-I-044272/2021|EPI_ISL_1351490|2021-03-08:1,Germany/HH-RKI-I-095709/2021|EPI_ISL_1729915|2021-03-18:1,(Germany/HH-RKI-I-095761/2021|EPI_ISL_1729964|2021-03-18:0,Germany/HH-RKI-I-095744/2021|EPI_ISL_1729947|2021-03-24:0)238935:1,Germany/NW-RKI-I-043126/2021|EPI_ISL_1350314|2021-03-11:0,Germany/NI-RKI-I-149919/2021|EPI_ISL_2261579|2021-02-15:0,Germany/SH-RKI-I-077865/2021|EPI_ISL_1643429|2021-04-06:0,Germany/HH-RKI-I-081475/2021|EPI_ISL_1646180|2021-03-25:0,Germany/HH-RKI-I-062355/2021|EPI_ISL_1567762|2021-03-18:0,Germany/SH-RKI-I-055866/2021|EPI_ISL_1439462|2021-03-19:0,Germany/HH-RKI-I-058600/2021|EPI_ISL_1442418|2021-03-16:0,Germany/NW-RKI-I-043113/2021|EPI_ISL_1350301|2021-03-10:0,Germany/NI-RKI-I-044294/2021|EPI_ISL_1351524|2021-03-10:0,Germany/NW-RKI-I-036125/2021|EPI_ISL_1281972|2021-03-07:0)238934:3,Germany/NW-RKI-I-095930/2021|EPI_ISL_1842912|2021-04-10:1,(Germany/NW-RKI-I-052574/2021|EPI_ISL_1435910|2021-03-19:1,((Germany/NW-RKI-I-152729/2021|EPI_ISL_2264002|2021-05-13:0,Germany/NW-RKI-I-130172/2021|EPI_ISL_2113247|2021-04-29:1,Germany/NW-RKI-I-127992/2021|EPI_ISL_2111606|2021-04-28:1)238938:1,(Germany/NW-RKI-I-148430/2021|EPI_ISL_2260214|2021-05-03:0,Germany/NW-RKI-I-154383/2021|EPI_ISL_2265596|2021-05-08:0)238939:3)238937:3)238936:1,Germany/NW-RKI-I-133037/2021|EPI_ISL_2115397|2021-04-29:1,(Germany/NW-RKI-I-052068/2021|EPI_ISL_1435347|2021-03-17:0,Germany/NW-RKI-I-052102/2021|EPI_ISL_1435381|2021-03-18:0)238940:1,(Germany/NW-RKI-I-091238/2021|EPI_ISL_1726246|2021-04-16:0,Germany/NW-RKI-I-075825/2021|EPI_ISL_1641591|2021-04-08:0,Germany/NW-RKI-I-095386/2021|EPI_ISL_1729609|2021-04-20:0,Germany/NW-RKI-I-098884/2021|EPI_ISL_1844732|2021-04-20:0)238941:2,(Germany/BE-RKI-I-140010/2021|EPI_ISL_2124193|2021-05-03:0,Germany/BE-ChVir-LB-210409-4484/2021|EPI_ISL_1905141|2021-03-31:0)238942:1,Germany/SN-RKI-I-024725/2021|EPI_ISL_1154899|2021-02-12:0,Germany/NW-RKI-I-052099/2021|EPI_ISL_1435378|2021-03-18:0,Germany/NW-RKI-I-044104/2021|EPI_ISL_1351292|2021-03-10:0,Germany/NW-RKI-I-036013/2021|EPI_ISL_1281860|2021-03-03:0,Germany/NW-RKI-I-045900/2021|EPI_ISL_1353324|2021-03-12:0,Germany/NI-RKI-I-035733/2021|EPI_ISL_1281567|2021-03-03:0,Germany/NW-RKI-I-027698/2021|EPI_ISL_1210729|2021-02-19:0,Germany/NW-RKI-I-033594/2021|EPI_ISL_1217893|2021-03-02:0,Germany/BE-IMB17169/2021|EPI_ISL_1834028|2021-04-03:0,Germany/NW-RKI-I-133081/2021|EPI_ISL_2115439|2021-04-28:0)238928:2,Italy/LAZ-INMI-432/2021|EPI_ISL_1524734|2021-03-26:1,Luxembourg/LNS8316633/2021|EPI_ISL_1917789|2021-04-16:3,(Italy/UMB-IZSGC-149306.1.60/2021|EPI_ISL_1321786|2021-03-01:0,Italy/UMB-IZSGC-130930.1.17/2021|EPI_ISL_1299508|2021-02-22:0)238943:3)238927:2,(Germany/NI-RKI-I-092864/2021|EPI_ISL_1727295|2021-04-14:1,Germany/NI-RKI-I-080617/2021|EPI_ISL_1645139|2021-04-09:0)238944:2)238926:1,((Italy/MOL-IZSGC-72053.1.6/2021|EPI_ISL_965297|2021-02-03:1,Italy/MOL-IZSGC-72035/2021|EPI_ISL_965294|2021-02-03:1,(Italy/MOL-IZSGC-72053.1.7/2021|EPI_ISL_965284|2021-02-03:1,Italy/MOL-IZSGC-72053.1.15/2021|EPI_ISL_965292|2021-02-04:0,Italy/MOL-IZSGC-72053.1.16/2021|EPI_ISL_965296|2021-02-04:0,Italy/MOL-IZSGC-104622-1-8/2021|EPI_ISL_1110590|2021-02-18:0)238947:1,(Italy/MOL-IZSGC-89759-1-48/2021|EPI_ISL_1118190|2021-02-12:0,(Italy/ABR-IZSGC-142019/2021|EPI_ISL_1336737|2021-03-08:0,Italy/MOL-IZSGC-72053.1.2/2021|EPI_ISL_965295|2021-02-03:0)238949:1)238948:1,Italy/MOL-IZSGC-89759-1-33/2021|EPI_ISL_1118183|2021-02-12:1,Italy/MOL-IZSGC-89759-1-9/2021|EPI_ISL_1118174|2021-02-12:1,(Italy/MOL-IZSGC-89759-1-39/2021|EPI_ISL_1118168|2021-02-12:1,Italy/MOL-IZSGC-89759-1-36/2021|EPI_ISL_1118184|2021-02-12:0)238950:1,(Italy/ABR-IZSGC-88421/2021|EPI_ISL_1117498|2021-02-13:1,Italy/MOL-IZSGC-104622_1_19/2021|EPI_ISL_1171676|2021-02-18:1,Italy/MOL-IZSGC-89759-1-37/2021|EPI_ISL_1118167|2021-02-12:0,Italy/MOL-IZSGC-89759-1-38/2021|EPI_ISL_1118185|2021-02-12:0,Italy/ABR-IZSGC-75725/2021|EPI_ISL_1036205|2021-02-08:0)238951:1,Italy/ABR-IZSGC-65858/2021|EPI_ISL_961725|2021-02-03:1,Italy/MOL-IZSGC-72035.1.4/2021|EPI_ISL_965288|2021-02-03:1,Italy/MOL-IZSGC-72035.1.3/2021|EPI_ISL_965286|2021-02-03:1,Italy/MOL-IZSGC-72053.1.8/2021|EPI_ISL_965285|2021-02-03:1,Italy/ABR-IZSGC-65512/2021|EPI_ISL_961737|2021-02-03:1,(Italy/MOL-IZSGC-89759_1_79/2021|EPI_ISL_1171677|2021-02-12:1,Italy/ABR-IZSGC-91235/2021|EPI_ISL_1117491|2021-02-15:0,Italy/ABR-IZSGC-98261/2021|EPI_ISL_1117682|2021-02-18:0)238952:2,Italy/MOL-IZSGC-104622-1-2/2021|EPI_ISL_1110588|2021-02-18:1,Italy/MOL-IZSGC-104622-1-15/2021|EPI_ISL_1110587|2021-02-18:1,(Italy/MOL-IZSGC-89759_1_64/2021|EPI_ISL_1171683|2021-02-12:1,Italy/MOL-IZSGC-104622_1_20/2021|EPI_ISL_1171681|2021-02-18:1,(Italy/ABR-IZSGC-176931/2021|EPI_ISL_1502487|2021-03-23:1,(Italy/ABR-IZSGC-166063/2021|EPI_ISL_1391260|2021-03-18:0,Italy/ABR-IZSGC-166067/2021|EPI_ISL_1391261|2021-03-18:0)238955:1,(Italy/ABR-IZSGC-219684/2021|EPI_ISL_1917521|2021-04-15:0,Italy/ABR-IZSGC-226129/2021|EPI_ISL_2001305|2021-04-19:0,Italy/ABR-IZSGC-228362/2021|EPI_ISL_1785145|2021-04-20:0)238956:1,Italy/ABR-IZSGC-176953/2021|EPI_ISL_1502488|2021-03-22:0,Italy/ABR-IZSGC-174247/2021|EPI_ISL_1524858|2021-03-22:0)238954:1,Italy/MOL-IZSGC-89759_1_76/2021|EPI_ISL_1171691|2021-02-12:0,Italy/ABR-IZSGC-204845/2021|EPI_ISL_1647128|2021-04-08:0,Italy/MOL-IZSGC-89759_1_71/2021|EPI_ISL_1171693|2021-02-12:0,Italy/MOL-IZSGC-89759_1_63/2021|EPI_ISL_1171688|2021-02-12:0,Italy/MOL-IZSGC-89759_1_61/2021|EPI_ISL_1171687|2021-02-12:0)238953:1,Italy/MOL-IZSGC-104622_1_17/2021|EPI_ISL_1171689|2021-02-18:1,(Italy/MOL-IZSGC-89759_1_74/2021|EPI_ISL_1171682|2021-02-12:0,(Italy/MOL-IZSGC-72053.1.5/2021|EPI_ISL_965293|2021-02-03:1,Italy/ABR-IZSGC-67510/2021|EPI_ISL_965259|2021-02-04:0,Italy/ABR-IZSGC-67563/2021|EPI_ISL_965258|2021-02-04:0)238958:2)238957:1,Italy/APU-IZSPB-817PT/2021|EPI_ISL_1254671|2021-02-23:2,Italy/ABR-IZSGC-118561/2021|EPI_ISL_1250947|2021-02-26:1,Italy/ABR-IZSGC-136904/2021|EPI_ISL_1336754|2021-03-05:1,Italy/ABR-IZSGC-166017/2021|EPI_ISL_1391258|2021-03-18:1,Italy/APU-OORR-UniFg-F10/2021|EPI_ISL_1416331|2021-02-16:1,Italy/MOL-20210319/2021|EPI_ISL_1406780|2021-03-19:1,(Italy/MOL-21031810116/2021|EPI_ISL_1483705|2021-03-18:1,Italy/MOL-IZSGC-104622-1-5/2021|EPI_ISL_1110582|2021-02-18:0,Italy/MOL-ISE21042010013/2021|EPI_ISL_1761567|2021-04-25:4)238959:2,(Italy/ABR-IZSGC-174341/2021|EPI_ISL_1502446|2021-03-22:3,Italy/MOL-IZSGC-104622-1-4/2021|EPI_ISL_1110589|2021-02-18:0,Italy/MOL-21031837226/2021|EPI_ISL_1495147|2021-03-18:0)238960:2,(Italy/ABR-IZSGC-185826/2021|EPI_ISL_1577968|2021-03-27:2,Italy/ABR-IZSGC-185760/2021|EPI_ISL_1577966|2021-03-27:0,(Italy/ABR-IZSGC-150538/2021|EPI_ISL_1336934|2021-03-11:0,Italy/ABR-IZSGC-136812/2021|EPI_ISL_1336725|2021-03-05:0)238962:1,(Italy/ABR-IZSGC-192039/2021|EPI_ISL_1578024|2021-03-31:0,Italy/ABR-IZSGC-185575/2021|EPI_ISL_1577961|2021-03-27:0)238963:1)238961:1,(Italy/ABR-IZSGC-177673/2021|EPI_ISL_1502505|2021-03-24:1,Italy/ABR-IZSGC-209320/2021|EPI_ISL_1707577|2021-04-10:1,Italy/APU-OORR_UniFg_F37/2021|EPI_ISL_1890642|2021-04-19:4,(Italy/ABR-IZSGC-241579/2021|EPI_ISL_2001364|2021-04-27:2,Italy/ABR-IZSGC-225651/2021|EPI_ISL_2001299|2021-04-19:0,Italy/ABR-IZSGC-243994/2021|EPI_ISL_2001385|2021-04-28:0,Italy/ABR-IZSGC-246455/2021|EPI_ISL_2131375|2021-04-29:0)238965:1,Italy/ABR-IZSGC-188049/2021|EPI_ISL_1578003|2021-03-29:0,Italy/ABR-IZSGC-211754/2021|EPI_ISL_1707612|2021-04-12:0,Italy/ABR-IZSGC-209958/2021|EPI_ISL_1707586|2021-04-10:0)238964:1,((Italy/MOL-IZSGC-89759-1-46/2021|EPI_ISL_1118188|2021-02-12:1,Italy/MOL-IZSGC-72053-1-17/2021|EPI_ISL_1036224|2021-02-03:1,Italy/MOL-ISE21042096120/2021|EPI_ISL_1761575|2021-04-25:6,(Italy/MOL-IZSGC-89759_1_60/2021|EPI_ISL_1171678|2021-02-12:0,Italy/MOL-IZSGC-89759-1-50/2021|EPI_ISL_1118192|2021-02-12:0)238968:1,(Italy/MOL-21031837152/2021|EPI_ISL_1483788|2021-03-18:0,Italy/MOL-2021031937093/2021|EPI_ISL_1406778|2021-03-19:0)238969:2,Italy/MOL-IZSGC-72035.1.7/2021|EPI_ISL_965291|2021-02-03:0,Italy/MOL-IZSGC-72053.1.14/2021|EPI_ISL_965290|2021-02-04:0,Italy/MOL-IZSGC-72053/2021|EPI_ISL_965289|2021-02-03:0,Italy/MOL-IZSGC-104622-1-16/2021|EPI_ISL_1110595|2021-02-18:0)238967:1,Italy/MOL-IZSGC-89759-1-19/2021|EPI_ISL_1118161|2021-02-12:1,Italy/MOL-IZSGC-89759-1-6/2021|EPI_ISL_1118159|2021-02-12:1,((Italy/MOL-IZSGC-89759_1_58/2021|EPI_ISL_1171679|2021-02-12:0,Italy/MOL-IZSGC-89759_1_59/2021|EPI_ISL_1171680|2021-02-12:0)238971:1,Italy/MOL-IZSGC-104622-1-7/2021|EPI_ISL_1110584|2021-02-18:0,Italy/APU-IZSPB-775PT/2021|EPI_ISL_1254656|2021-02-17:0,Italy/MOL-IZSGC-89759-1-41/2021|EPI_ISL_1118186|2021-02-12:0)238970:1,Italy/ABR-DU88/2021|EPI_ISL_1260847|2021-02-20:2,(Italy/MOL-21031837313/2021|EPI_ISL_1495148|2021-03-18:2,Italy/MOL-IZSGC-89759-1-31/2021|EPI_ISL_1118182|2021-02-12:0)238972:1,Italy/MOL-21031837167/2021|EPI_ISL_1495145|2021-03-18:1,Italy/ABR-IZSGC-84146/2021|EPI_ISL_1036203|2021-02-11:1,(Italy/MOL-IZSGC-104622-1-14/2021|EPI_ISL_1110586|2021-02-18:0,Italy/MOL-IZSGC-104622-1-13/2021|EPI_ISL_1110594|2021-02-18:0)238973:1,(ITA/ABR-DH910/2021|EPI_ISL_2080872|2021-02-04:0,Italy/ABR-DI617/2021|EPI_ISL_1260854|2021-02-05:0,Italy/ABR-IZSGC-67509/2021|EPI_ISL_965256|2021-02-04:0)238974:1,(Italy/MOL-21031837204/2021|EPI_ISL_1495146|2021-03-18:0,Italy/MOL-21032037083/2021|EPI_ISL_1483704|2021-03-20:0)238975:2,Italy/MOL-IZSGC-89759-1-3/2021|EPI_ISL_1118181|2021-02-12:0,Italy/MOL-IZSGC-89759_1_62/2021|EPI_ISL_1171690|2021-02-13:0,Italy/MOL-IZSGC-89759-1-28/2021|EPI_ISL_1118180|2021-02-12:0,Italy/MOL-IZSGC-89759-1-23/2021|EPI_ISL_1118179|2021-02-12:0,Italy/MOL-IZSGC-89759-1-2/2021|EPI_ISL_1118177|2021-02-12:0,Italy/MOL-IZSGC-89759-1-40/2021|EPI_ISL_1118170|2021-02-12:0,Italy/MOL-IZSGC-89759-1-4/2021|EPI_ISL_1118169|2021-02-12:0,Italy/MOL-IZSGC-89759-1-30/2021|EPI_ISL_1118164|2021-02-12:0,Italy/MOL-IZSGC-89759-1-26/2021|EPI_ISL_1118163|2021-02-12:0,Italy/MOL-IZSGC-72053.1.10/2021|EPI_ISL_965282|2021-02-04:0,Italy/MOL-IZSGC-72035.1.5/2021|EPI_ISL_965278|2021-02-03:0)238966:1,(Italy/EMR-107251-003-01/2021|EPI_ISL_1510626|2021-03:1,Italy/LOM-HSacco67/2021|EPI_ISL_1547814|2021-03-18:1,Italy/LOM-HSacco58/2021|EPI_ISL_1547807|2021-03-18:1,Italy/LOM-HSacco118/2021|EPI_ISL_1649809|2021-02-18:2,Italy/LOM-HSacco109/2021|EPI_ISL_1649797|2021-02-18:2,(Switzerland/BS-ETHZ-570136/2021|EPI_ISL_1657949|2021-04-02:0,Switzerland/VS-ETHZ-550169/2020|EPI_ISL_1598539|2021-03-23:1,Switzerland/BL-ETHZ-560337/2021|EPI_ISL_1657880|2021-03-30:1)238977:1,Italy/EMR-115443-009-01/2021|EPI_ISL_1669847|2021-03:1,(Italy/TAA-IGA-1900573719/2021|EPI_ISL_1840778|2021-04-24:1,(Italy/TAA-IGA-1900561929/2021|EPI_ISL_1745266|2021-04-12:2,Italy/TAA-IGA-1900561924/2021|EPI_ISL_1745265|2021-04-12:0,Italy/TAA-IGA-1900561460/2021|EPI_ISL_1745241|2021-04-12:0,Italy/TAA-IGA-1900566179/2021|EPI_ISL_1745314|2021-04-16:0)238979:3,Italy/TAA-1900583886/2021|EPI_ISL_2156090|2021-05-06:2,Italy/TAA-IGA-1900578266/2021|EPI_ISL_2080321|2021-04-29:0,Italy/TAA-1900582726/2021|EPI_ISL_2156075|2021-05-05:0,Italy/TAA-1900582873/2021|EPI_ISL_2156077|2021-05-05:0)238978:1,Switzerland/TI-EOC-902_25866222/2021|EPI_ISL_2117384|2021-05-04:1,(Denmark/DCGC-56762/2021|EPI_ISL_1865262|2021-03-01:0,Denmark/DCGC-50415/2021|EPI_ISL_1126806|2021-02-22:0,Denmark/DCGC-67489/2021|EPI_ISL_1876060|2021-03-01:0)238980:1,Italy/EMR-080276-001-01/2021|EPI_ISL_1260679|2021-02:0,Italy/LOM-HSacco122/2021|EPI_ISL_1660341|2021-02-03:0,Italy/LOM-HSacco108/2021|EPI_ISL_1649795|2021-02-18:0,Italy/LOM-HSacco104/2021|EPI_ISL_1649789|2021-02-18:0,Italy/LOM-HSacco102/2021|EPI_ISL_1649786|2021-02-18:0,Italy/LOM-HSacco97/2021|EPI_ISL_1649779|2021-02-18:0,Italy/LOM-HSacco121/2021|EPI_ISL_1649814|2021-02-18:0,Italy/LOM-HSacco119/2021|EPI_ISL_1649811|2021-02-18:0)238976:1,Italy/ABR-IZSGC-142442/2021|EPI_ISL_1336740|2021-03-08:1,(((Italy/CAM-TIGEM-IZSM-COLLI-6063/2021|EPI_ISL_1390654|2021-03-18:1,(Italy/CAM-TIGEM-IZSM-COLLI-7093/2021|EPI_ISL_1509454|2021-03-23:0,(Italy/CAM-TIGEM-IZSM-COLLI-8725/2021|EPI_ISL_1656354|2021-03-29:1,Italy/CAM-TIGEM-IZSM-COLLI-12064/2021|EPI_ISL_2143902|2021-04-22:1,Italy/CAM-TIGEM-IZSM-COLLI-10473/2021|EPI_ISL_1793160|2021-04-08:0,Italy/CAM-TIGEM-IZSM-COLLI-10474/2021|EPI_ISL_1793161|2021-04-08:0)238985:1)238984:2,Italy/CAM-TIGEM-IZSM-COLLI-6057/2021|EPI_ISL_1390649|2021-03-18:0)238983:1,Italy/CAM-TIGEM-IZSM-COLLI-9025/2021|EPI_ISL_1673508|2021-04-03:5,Italy/ABR-IZSGC-206763/2021|EPI_ISL_1707554|2021-04-07:2,Italy/CAM-TIGEM-IZSM-COLLI-9556/2021|EPI_ISL_1692921|2021-04-06:3,Italy/CAM-TIGEM-IZSM-COLLI-8795/2021|EPI_ISL_1656411|2021-03-31:1,Italy/MOL-ISE21042037114/2021|EPI_ISL_1761563|2021-04-25:1,Italy/CAM-TIGEM-IZSM-COLLI-13704/2021|EPI_ISL_2227159|2021-04-30:2,(Italy/MOL-ISE21042010042/2021|EPI_ISL_1761560|2021-04-25:0,Italy/MOL-21032646037/2021|EPI_ISL_1483703|2021-03-26:0)238986:1,Italy/ABR-IZSGC-149641/2021|EPI_ISL_1336931|2021-03-11:0,Italy/CAM-TIGEM-IZSM-COLLI-8639/2021|EPI_ISL_1656277|2021-03-30:0,Italy/CAM-TIGEM-IZSM-COLLI-9364/2021|EPI_ISL_1692665|2021-04-06:0,Italy/CAM-TIGEM-IZSM-COLLI-7500/2021|EPI_ISL_1569529|2021-03-26:0,Italy/CAM-TIGEM-6491/2021|EPI_ISL_1424444|2021-03-08:0,Italy/ABR-IZSGC-160309/2021|EPI_ISL_1403514|2021-03-16:0,Italy/CAM-AMES_47_38/2021|EPI_ISL_1359357|2021-03-08:0,Italy/CAM-TIGEM-IZSM-COLLI-11042/2021|EPI_ISL_2020361|2021-04-12:0,Italy/CAM-TIGEM-IZSM-COLLI-11036/2021|EPI_ISL_2029602|2021-04-12:0)238982:1,(Italy/CAM-TIGEM-5628/2021|EPI_ISL_1307894|2021-03-12:0,Italy/CAM-TIGEM-5619/2021|EPI_ISL_1307886|2021-03-12:0,Italy/CAM-TIGEM-5624/2021|EPI_ISL_1307891|2021-03-12:0,Italy/CAM-TIGEM-5623/2021|EPI_ISL_1307890|2021-03-12:0)238987:1,(Italy/MOL-ISE21042037292/2021|EPI_ISL_1761571|2021-04-25:0,Italy/MOL-ISE21042037276/2021|EPI_ISL_1761569|2021-04-25:0)238988:1,(Italy/MOL-ISE21042037321/2021|EPI_ISL_1761574|2021-04-25:0,Italy/MOL-ISE21042002252/2021|EPI_ISL_1761566|2021-04-25:0)238989:1,Italy/MOL-IZSGC-72053.1.3/2021|EPI_ISL_965287|2021-02-03:0,Italy/MOL-2103182014/2021|EPI_ISL_1483701|2021-03-18:0,Italy/MOL-ISE21042037302/2021|EPI_ISL_1761573|2021-04-25:0)238981:1,Italy/MOL-ISE21040837058/2021|EPI_ISL_1761555|2021-04-25:1,(Italy/LAZ-INMI-579/2021|EPI_ISL_1824585|2021-04-21:3,(Germany/SN-RKI-I-134011/2021|EPI_ISL_2116245|2021-04-16:0,(England/MILK-1503CB6/2021|2021-04-13:0,England/MILK-1513E9F/2021|2021-04-15:0)238992:1)238991:2)238990:1,(Italy/APU-OORR_UniFg_F34/2021|EPI_ISL_1890629|2021-04-19:4,Italy/APU-IZSPB-996PT/2021|EPI_ISL_1391073|2021-03-18:1)238993:1,(Italy/APU-OORR_UniFg_F45/2021|EPI_ISL_1890671|2021-04-19:1,Italy/APU-OORR_UniFg_F39/2021|EPI_ISL_1890651|2021-04-19:0)238994:1,ITA/ABR-EO404/2021|EPI_ISL_2080863|2021-03-18:2,(Italy/CAM-TIGEM-5229/2021|EPI_ISL_1287614|2021-03-13:1,Italy/CAM-TIGEM-6438/2021|EPI_ISL_1424401|2021-03-05:1,Italy/CAM-TIGEM-IZSM-COLLI-6770/2021|EPI_ISL_1447884|2021-03-17:2,(Italy/CAM-TIGEM-6517/2021|EPI_ISL_1424460|2021-03-11:1,Italy/CAM-TIGEM-IZSM-COLLI-7725/2021|EPI_ISL_1629857|2021-03-25:2,Italy/CAM-TIGEM-IZSM-COLLI-7271/2021|EPI_ISL_1509613|2021-03-15:1,Italy/CAM-TIGEM-IZSM-COLLI-9023/2021|EPI_ISL_1673506|2021-04-03:0,Italy/CAM-TIGEM-IZSM-COLLI-9518/2021|EPI_ISL_1692863|2021-04-06:4)238996:1,(Italy/CAM-TIGEM-IZSM-COLLI-7860/2021|EPI_ISL_1629978|2021-03-28:1,(Italy/CAM-TIGEM-IZSM-COLLI-8910/2021|EPI_ISL_1673411|2021-04-02:2,Italy/CAM-TIGEM-IZSM-COLLI-10958/2021|EPI_ISL_2029532|2021-04-14:3,Italy/CAM-TIGEM-IZSM-COLLI-7938/2021|EPI_ISL_1630048|2021-03-30:0,Italy/CAM-TIGEM-IZSM-COLLI-7858/2021|EPI_ISL_1629976|2021-03-28:0,Italy/CAM-TIGEM-IZSM-COLLI-7937/2021|EPI_ISL_1630047|2021-03-30:0)238998:1,Italy/CAM-TIGEM-IZSM-COLLI-9656/2021|EPI_ISL_1714859|2021-04-12:1,Italy/CAM-TIGEM-IZSM-COLLI-9674/2021|EPI_ISL_1714874|2021-04-12:4,Italy/CAM-TIGEM-IZSM-COLLI-9669/2021|EPI_ISL_1714869|2021-04-12:1,Italy/CAM-TIGEM-IZSM-COLLI-10742/2021|EPI_ISL_1793378|2021-04-08:1,Italy/CAM-TIGEM-IZSM-COLLI-7866/2021|EPI_ISL_1629984|2021-03-28:0,Italy/CAM-TIGEM-IZSM-COLLI-10740/2021|EPI_ISL_1793377|2021-04-08:0,Italy/CAM-TIGEM-IZSM-COLLI-9513/2021|EPI_ISL_1692855|2021-04-06:0,Italy/CAM-TIGEM-IZSM-COLLI-9683/2021|EPI_ISL_1714882|2021-04-12:0,Italy/CAM-TIGEM-IZSM-COLLI-8682/2021|EPI_ISL_1656317|2021-03-29:0,Italy/CAM-TIGEM-IZSM-COLLI-8681/2021|EPI_ISL_1656316|2021-03-29:0,Italy/CAM-TIGEM-IZSM-COLLI-8679/2021|EPI_ISL_1656314|2021-03-29:0,Italy/CAM-TIGEM-IZSM-COLLI-7859/2021|EPI_ISL_1629977|2021-03-28:0,Italy/CAM-TIGEM-IZSM-COLLI-7794/2021|EPI_ISL_1629920|2021-03-28:0,Italy/CAM-TIGEM-IZSM-COLLI-7791/2021|EPI_ISL_1629918|2021-03-28:0)238997:1,Italy/CAM-TIGEM-IZSM-COLLI-7849/2021|EPI_ISL_1629968|2021-03-26:1,Italy/CAM-TIGEM-IZSM-COLLI-8260/2021|EPI_ISL_1632949|2021-04-01:4,(Italy/CAM-TIGEM-IZSM-COLLI-7294/2021|EPI_ISL_1509635|2021-03-17:0,(Italy/CAM-TIGEM-IZSM-COLLI-6073/2021|EPI_ISL_1390663|2021-03-18:1,Italy/CAM-TIGEM-IZSM-COLLI-6076/2021|EPI_ISL_1390666|2021-03-18:0)239000:1,Italy/CAM-TIGEM-IZSM-COLLI-7089/2021|EPI_ISL_1509450|2021-03-23:1,(Italy/CAM-TIGEM-IZSM-COLLI-7288/2021|EPI_ISL_1509629|2021-03-17:0,Italy/CAM-TIGEM-IZSM-COLLI-7289/2021|EPI_ISL_1509630|2021-03-17:0)239001:1)238999:1,(Italy/CAM-TIGEM-IZSM-COLLI-6775/2021|EPI_ISL_1447888|2021-03-17:2,Italy/CAM-TIGEM-IZSM-COLLI-9020/2021|EPI_ISL_1673505|2021-04-03:1,((Italy/CAM-TIGEM-IZSM-COLLI-14369/2021|EPI_ISL_2282144|2021-05-17:0,Italy/CAM-TIGEM-IZSM-COLLI-13229/2021|EPI_ISL_2194455|2021-05-03:0)239004:1,Italy/CAM-TIGEM-IZSM-COLLI-11648/2021|EPI_ISL_2137599|2021-04-27:0,Italy/CAM-TIGEM-IZSM-COLLI-11828/2021|EPI_ISL_2143550|2021-04-10:0,Italy/CAM-TIGEM-IZSM-COLLI-11647/2021|EPI_ISL_2137598|2021-04-27:0,Italy/CAM-TIGEM-IZSM-COLLI-11887/2021|EPI_ISL_2143650|2021-04-09:0,Italy/CAM-TIGEM-IZSM-COLLI-11649/2021|EPI_ISL_2137600|2021-04-27:0,Italy/CAM-TIGEM-IZSM-COLLI-11646/2021|EPI_ISL_2137597|2021-04-27:0,Italy/CAM-TIGEM-IZSM-COLLI-11642/2021|EPI_ISL_2137595|2021-04-27:0,Italy/CAM-TIGEM-IZSM-COLLI-13206/2021|EPI_ISL_2194433|2021-05-03:0,Italy/CAM-TIGEM-IZSM-COLLI-14346/2021|EPI_ISL_2282122|2021-05-12:0,Italy/CAM-TIGEM-IZSM-COLLI-13749/2021|EPI_ISL_2275771|2021-05-18:0)239003:2,Italy/CAM-TIGEM-IZSM-COLLI-7827/2021|EPI_ISL_1629951|2021-03-26:0,Italy/CAM-TIGEM-IZSM-COLLI-9524/2021|EPI_ISL_1692871|2021-04-06:0,Italy/CAM-TIGEM-IZSM-COLLI-8727/2021|EPI_ISL_1656356|2021-03-29:0)239002:1,Italy/CAM-TIGEM-5221/2021|EPI_ISL_1287606|2021-03-13:1,(Italy/CAM-TIGEM-IZSM-COLLI-8665/2021|EPI_ISL_1656301|2021-03-31:1,Italy/CAM-TIGEM-IZSM-COLLI-8697/2021|EPI_ISL_1656329|2021-03-29:0,Italy/CAM-TIGEM-IZSM-COLLI-8646/2021|EPI_ISL_1656283|2021-03-31:0)239005:2,Italy/CAM-TIGEM-IZSM-COLLI-9791/2021|EPI_ISL_1714976|2021-04-09:1,(Italy/CAM-TIGEM-IZSM-COLLI-8265/2021|EPI_ISL_1632954|2021-04-01:3,Italy/CAM-TIGEM-IZSM-COLLI-11259/2021|EPI_ISL_2020550|2021-04-14:1,Italy/CAM-TIGEM-IZSM-COLLI-11486/2021|EPI_ISL_2137465|2021-04-18:1,Italy/CAM-TIGEM-IZSM-COLLI-11886/2021|EPI_ISL_2143649|2021-04-09:1,Italy/CAM-TIGEM-IZSM-COLLI-11856/2021|EPI_ISL_2143606|2021-04-08:2,Italy/CAM-TIGEM-IZSM-COLLI-11910/2021|EPI_ISL_2143674|2021-04-17:3,(Italy/CAM-TIGEM-IZSM-COLLI-12217/2021|EPI_ISL_2153137|2021-04-23:1,(Italy/CAM-TIGEM-IZSM-COLLI-12875/2021|EPI_ISL_2171541|2021-05-01:0,Italy/CAM-TIGEM-IZSM-COLLI-12877/2021|EPI_ISL_2171543|2021-05-01:0,Italy/CAM-TIGEM-IZSM-COLLI-12876/2021|EPI_ISL_2171542|2021-05-01:0)239008:3)239007:2,Italy/CAM-TIGEM-IZSM-COLLI-14074/2021|EPI_ISL_2276042|2021-05-19:1,Italy/CAM-TIGEM-IZSM-COLLI-13928/2021|EPI_ISL_2275913|2021-05-18:2,(Italy/CAM-AMES.73.47/2021|EPI_ISL_1940451|2021-04-09:0,Italy/CAM-TIGEM-IZSM-COLLI-10748/2021|EPI_ISL_1793383|2021-04-08:0,Italy/CAM-AMES.73.29/2021|EPI_ISL_1940341|2021-04-08:0,Italy/CAM-AMES.75.90/2021|EPI_ISL_1940706|2021-04-13:0,Italy/CAM-TIGEM-IZSM-COLLI-11028/2021|EPI_ISL_2029594|2021-04-13:0)239009:2,(Italy/CAM-TIGEM-IZSM-COLLI-14228/2021|EPI_ISL_2281999|2021-05-12:0,Italy/CAM-TIGEM-IZSM-COLLI-13088/2021|EPI_ISL_2194329|2021-05-03:0,Italy/CAM-TIGEM-IZSM-COLLI-14037/2021|EPI_ISL_2276011|2021-05-17:0,Italy/CAM-TIGEM-IZSM-COLLI-14035/2021|EPI_ISL_2276010|2021-05-17:0)239010:1,(Italy/CAM-TIGEM-IZSM-COLLI-14376/2021|EPI_ISL_2282151|2021-05-17:0,Italy/CAM-TIGEM-IZSM-COLLI-13236/2021|EPI_ISL_2194462|2021-05-03:0)239011:3,Italy/CAM-TIGEM-IZSM-COLLI-9790/2021|EPI_ISL_1714975|2021-04-09:0,Italy/CAM-AMES.71.58/2021|EPI_ISL_1940521|2021-04-06:0,Italy/CAM-AMES.77.36/2021|EPI_ISL_1940384|2021-04-21:0,Italy/CAM-AMES.77.42/2021|EPI_ISL_1940422|2021-04-21:0,Italy/CAM-TIGEM-IZSM-COLLI-11281/2021|EPI_ISL_2020568|2021-04-14:0,Italy/CAM-TIGEM-IZSM-COLLI-11855/2021|EPI_ISL_2143604|2021-04-08:0,Italy/CAM-TIGEM-IZSM-COLLI-11854/2021|EPI_ISL_2143602|2021-04-08:0,Italy/CAM-TIGEM-IZSM-COLLI-13946/2021|EPI_ISL_2275929|2021-05-18:0)239006:1,Italy/CAM-TIGEM-IZSM-COLLI-9382/2021|EPI_ISL_1692686|2021-04-06:4,(Italy/CAM-TIGEM-IZSM-COLLI-7847/2021|EPI_ISL_1629966|2021-03-26:2,(Italy/CAM-TIGEM-IZSM-COLLI-8688/2021|EPI_ISL_1656322|2021-03-29:0,Italy/CAM-TIGEM-IZSM-COLLI-9292/2021|EPI_ISL_1692572|2021-04-06:0)239013:1)239012:2,((Italy/CAM-TIGEM-IZSM-COLLI-12422/2021|EPI_ISL_2153312|2021-04-16:0,Italy/CAM-TIGEM-IZSM-COLLI-8486/2021|EPI_ISL_1656167|2021-03-30:0,Italy/CAM-TIGEM-IZSM-COLLI-12420/2021|EPI_ISL_2153310|2021-04-16:0)239015:1,Italy/CAM-TIGEM-IZSM-COLLI-7861/2021|EPI_ISL_1629979|2021-03-28:0,Italy/CAM-TIGEM-IZSM-COLLI-12496/2021|EPI_ISL_2153366|2021-04-25:0,Italy/CAM-TIGEM-IZSM-COLLI-10512/2021|EPI_ISL_1793195|2021-04-11:0,Italy/CAM-TIGEM-IZSM-COLLI-10522/2021|EPI_ISL_1793202|2021-04-11:0)239014:1,Italy/CAM-TIGEM-IZSM-COLLI-8853/2021|EPI_ISL_1673365|2021-04-02:1,(Italy/CAM-TIGEM-IZSM-COLLI-10317/2021|EPI_ISL_1759688|2021-04-21:1,((Italy/CAM-TIGEM-IZSM-COLLI-14072/2021|EPI_ISL_2276040|2021-05-19:0,Italy/CAM-TIGEM-IZSM-COLLI-10207/2021|EPI_ISL_1759594|2021-04-20:0)239018:2,Italy/CAM-TIGEM-IZSM-COLLI-12981/2021|EPI_ISL_2194246|2021-05-02:0,Italy/CAM-TIGEM-IZSM-COLLI-14121/2021|EPI_ISL_2281916|2021-05-06:0)239017:1)239016:4,Italy/CAM-TIGEM-IZSM-COLLI-10655/2021|EPI_ISL_1793303|2021-04-07:1,(Italy/CAM-TIGEM-IZSM-COLLI-11251/2021|EPI_ISL_2020543|2021-04-14:1,Italy/CAM-TIGEM-IZSM-COLLI-11248/2021|EPI_ISL_2020541|2021-04-14:0,Italy/CAM-TIGEM-IZSM-COLLI-11240/2021|EPI_ISL_2020535|2021-04-12:0)239019:2,Italy/CAM-TIGEM-IZSM-COLLI-11255/2021|EPI_ISL_2020546|2021-04-14:1,(Italy/CAM-TIGEM-IZSM-COLLI-11277/2021|EPI_ISL_2020564|2021-04-14:3,(Italy/CAM-TIGEM-IZSM-COLLI-11441/2021|EPI_ISL_2137427|2021-04-14:0,Italy/CAM-TIGEM-IZSM-COLLI-11431/2021|EPI_ISL_2137421|2021-04-11:0)239021:1,(Italy/CAM-TIGEM-IZSM-COLLI-14399/2021|EPI_ISL_2282169|2020-10-24:0,Italy/CAM-TIGEM-IZSM-COLLI-13259/2021|EPI_ISL_2194481|2021-05-03:0)239022:1,Italy/CAM-TIGEM-IZSM-COLLI-11275/2021|EPI_ISL_2020563|2021-04-14:0,Italy/CAM-TIGEM-IZSM-COLLI-14019/2021|EPI_ISL_2275996|2021-05-20:0)239020:1,(Italy/CAM-TIGEM-IZSM-COLLI-11883/2021|EPI_ISL_2143646|2021-04-07:3,(Italy/CAM-TIGEM-IZSM-COLLI-11225/2021|EPI_ISL_2020524|2021-04-15:1,Italy/CAM-TIGEM-IZSM-COLLI-10631/2021|EPI_ISL_1793284|2021-04-10:0,Italy/CAM-TIGEM-IZSM-COLLI-12832/2021|EPI_ISL_2171500|2021-04-30:0,Italy/CAM-TIGEM-IZSM-COLLI-12831/2021|EPI_ISL_2171499|2021-04-30:0,Italy/CAM-TIGEM-IZSM-COLLI-9772/2021|EPI_ISL_1714960|2021-04-12:0,Italy/CAM-TIGEM-IZSM-COLLI-10237/2021|EPI_ISL_1759618|2021-04-20:0,Italy/CAM-TIGEM-IZSM-COLLI-11107/2021|EPI_ISL_2020422|2021-04-13:0,Italy/CAM-TIGEM-IZSM-COLLI-11091/2021|EPI_ISL_2020407|2021-04-13:0)239024:1)239023:2,(Italy/CAM-TIGEM-IZSM-COLLI-12844/2021|EPI_ISL_2171512|2021-04-30:0,Italy/CAM-TIGEM-IZSM-COLLI-11645/2021|EPI_ISL_2137596|2021-04-27:1,Italy/CAM-TIGEM-IZSM-COLLI-13886/2021|EPI_ISL_2275885|2021-05-18:5,(Italy/CAM-TIGEM-IZSM-COLLI-14022/2021|EPI_ISL_2275998|2021-05-20:0,Italy/CAM-TIGEM-IZSM-COLLI-14023/2021|EPI_ISL_2275999|2021-05-20:0)239026:1)239025:3,Italy/CAM-TIGEM-IZSM-COLLI-13375/2021|EPI_ISL_2226860|2021-05-05:1,(Italy/CAM-TIGEM-IZSM-COLLI-13930/2021|EPI_ISL_2275914|2021-05-18:5,Italy/CAM-TIGEM-IZSM-COLLI-11878/2021|EPI_ISL_2143638|2021-04-08:0)239027:1,Italy/CAM-TIGEM-IZSM-COLLI-13864/2021|EPI_ISL_2275865|2021-05-16:1,(Italy/CAM-TIGEM-IZSM-COLLI-8494/2021|EPI_ISL_1656170|2021-03-30:1,((Italy/CAM-TIGEM-IZSM-COLLI-10264/2021|EPI_ISL_1759640|2021-04-21:0,Italy/CAM-TIGEM-IZSM-COLLI-9573/2021|EPI_ISL_1692947|2021-04-06:0)239030:1,Italy/CAM-TIGEM-IZSM-COLLI-9541/2021|EPI_ISL_1692897|2021-04-06:0,Italy/CAM-TIGEM-IZSM-COLLI-10650/2021|EPI_ISL_1793299|2021-04-09:0,Italy/CAM-TIGEM-IZSM-COLLI-10652/2021|EPI_ISL_1793301|2021-04-09:0,Italy/CAM-TIGEM-IZSM-COLLI-10266/2021|EPI_ISL_1759642|2021-04-21:0)239029:1,Italy/CAM-TIGEM-IZSM-COLLI-8855/2021|EPI_ISL_1673366|2021-04-02:1)239028:3,ITALY/SAR-0025/2021|EPI_ISL_1180141|2021-02-24:1,(Italy/CAM-TIGEM-IZSM-COLLI-7704/2021|EPI_ISL_1629837|2021-03-27:0,Italy/CAM-TIGEM-IZSM-COLLI-7714/2021|EPI_ISL_1629847|2021-03-27:0)239031:2,Italy/CAM-TIGEM-5227/2021|EPI_ISL_1287612|2021-03-13:0,Italy/CAM-TIGEM-IZSM-COLLI-13653/2021|EPI_ISL_2227115|2021-04-26:0,Italy/CAM-TIGEM-IZSM-COLLI-13654/2021|EPI_ISL_2227116|2021-04-26:0,Italy/CAM-TIGEM-IZSM-COLLI-13655/2021|EPI_ISL_2227117|2021-04-26:0,Italy/CAM-TIGEM-IZSM-COLLI-12846/2021|EPI_ISL_2171514|2021-04-30:0,Italy/CAM-TIGEM-IZSM-COLLI-12215/2021|EPI_ISL_2153135|2021-04-23:0,Italy/CAM-TIGEM-IZSM-COLLI-12211/2021|EPI_ISL_2153132|2021-04-23:0,Italy/CAM-TIGEM-IZSM-COLLI-12656/2021|EPI_ISL_2171354|2021-04-14:0,Italy/CAM-TIGEM-IZSM-COLLI-9207/2021|EPI_ISL_1673657|2021-04-02:0,Italy/CAM-TIGEM-IZSM-COLLI-7705/2021|EPI_ISL_1629838|2021-03-27:0,Italy/CAM-TIGEM-IZSM-COLLI-7833/2021|EPI_ISL_1629956|2021-03-26:0,Italy/CAM-TIGEM-IZSM-COLLI-5844/2021|EPI_ISL_1390455|2021-03-18:0,Italy/CAM-TIGEM-5178/2021|EPI_ISL_1287566|2021-03-13:0,Italy/CAM-TIGEM-IZSM-COLLI-11282/2021|EPI_ISL_2020569|2021-04-14:0,Italy/CAM-TIGEM-IZSM-COLLI-11438/2021|EPI_ISL_2137425|2021-04-11:0,Italy/CAM-TIGEM-IZSM-COLLI-13128/2021|EPI_ISL_2194367|2021-05-03:0,Italy/CAM-TIGEM-IZSM-COLLI-14268/2021|EPI_ISL_2282056|2021-05-12:0)238995:1,(Italy/CAM-AMES.74.44/2021|EPI_ISL_1940432|2021-04-10:1,Italy/CAM-TIGEM-IZSM-COLLI-10837/2021|EPI_ISL_2029436|2021-04-14:1,(Italy/CAM-TIGEM-IZSM-COLLI-10985/2021|EPI_ISL_2029555|2021-04-14:1,Italy/CAM-TIGEM-IZSM-COLLI-10981/2021|EPI_ISL_2029552|2021-04-14:0)239033:1,Italy/CAM-TIGEM-5545/2021|EPI_ISL_1307819|2021-03-14:1,((Italy/ABR-IZSGC-172161/2021|EPI_ISL_1524853|2021-03-22:2,(France/ARA-HCL021064698801/2021|EPI_ISL_1695458|2021-04-05:1,(France/ARA-HCL021081259701/2021|EPI_ISL_2142490|2021-05-02:1,France/ARA-HCL021082314601/2021|EPI_ISL_2142499|2021-05-04:0,France/ARA-HCL021072558501/2021|EPI_ISL_1935025|2021-04-19:0)239037:4,France/ARA-HCL021088435901/2021|EPI_ISL_2289354|2021-05-12:1)239036:1,Italy/TAA-IGA-1900558986/2021|EPI_ISL_2007316|2021-04-08:2,(France/IDF-IPP11803/2021|EPI_ISL_2279659|2021-04-28:0,France/IDF-HMN-21052170568/2021|EPI_ISL_2228999|2021-05-10:2)239038:2,(France/IDF-HMN-21042190845/2021|EPI_ISL_1821837|2021-04-19:0,France/IDF-HMN-21042070069/2021|EPI_ISL_1755697|2021-04-04:0)239039:1)239035:1,(Italy/ABR-IZSGC-216000/2021|EPI_ISL_1785174|2021-04-14:0,Italy/ABR-IZSGC-225833/2021|EPI_ISL_2001300|2021-04-19:0,Italy/ABR-IZSGC-176841/2021|EPI_ISL_1502484|2021-03-23:0)239040:1)239034:1,Italy/CAM-AMES.74.30/2021|EPI_ISL_1940344|2021-04-10:0,Italy/CAM-TIGEM-IZSM-COLLI-10947/2021|EPI_ISL_2029524|2021-04-14:0,Italy/CAM-TIGEM-IZSM-COLLI-10830/2021|EPI_ISL_2029429|2021-04-14:0,Italy/CAM-TIGEM-IZSM-COLLI-10825/2021|EPI_ISL_2029425|2021-04-14:0)239032:1,(Italy/CAM-TIGEM-IZSM-COLLI-8436/2021|EPI_ISL_1633112|2021-03-10:1,Italy/MOL-IZSGC-89759-1-42/2021|EPI_ISL_1118187|2021-02-12:1,Italy/MOL-IZSGC-89759-1-44/2021|EPI_ISL_1118172|2021-02-12:1,Italy/MOL-IZSGC-89759.1.11/2021|EPI_ISL_1121034|2021-02-12:1,Italy/MOL-IZSGC-89759_1_72/2021|EPI_ISL_1171686|2021-02-12:1,Italy/MOL-IZSGC-89759-1-47/2021|EPI_ISL_1118189|2021-02-12:0,Italy/MOL-IZSGC-89759_1_52/2021|EPI_ISL_1171685|2021-02-12:0,Italy/MOL-IZSGC-104622_1_21/2021|EPI_ISL_1171684|2021-02-18:0,Italy/MOL-IZSGC-72035.1.6/2021|EPI_ISL_965283|2021-02-03:0)239041:1,Italy/CAM-TIGEM-IZSM-COLLI-9353/2021|EPI_ISL_1692651|2021-04-02:2,Italy/CAM-TIGEM-IZSM-COLLI-9324/2021|EPI_ISL_1692617|2021-04-02:1,(Italy/CAM-TIGEM-IZSM-COLLI-9299/2021|EPI_ISL_1692583|2021-04-06:0,(Italy/CAM-TIGEM-IZSM-COLLI-12135/2021|EPI_ISL_2144003|2021-04-21:15,Italy/CAM-TIGEM-IZSM-COLLI-9000/2021|EPI_ISL_1673487|2021-04-03:0)239043:2)239042:3,(Italy/CAM-TIGEM-IZSM-COLLI-13804/2021|EPI_ISL_2275809|2021-05-18:2,Italy/CAM-TIGEM-IZSM-COLLI-13799/2021|EPI_ISL_2275805|2021-05-18:2,Italy/CAM-TIGEM-IZSM-COLLI-11458/2021|EPI_ISL_2137441|2021-04-15:0,Italy/CAM-TIGEM-IZSM-COLLI-11485/2021|EPI_ISL_2137464|2021-04-18:0)239044:2,(Italy/ABR-IZSGC-174090/2021|EPI_ISL_1502442|2021-03-22:0,Italy/ABR-IZSGC-165216/2021|EPI_ISL_1391233|2021-03-18:0)239045:4,Italy/CAM-AMES-16-36/2021|EPI_ISL_1096507|2021-02-23:0,Italy/CAM-TIGEM-5472/2021|EPI_ISL_1307767|2021-03-13:0,Italy/MOL-ISE21042000624/2021|EPI_ISL_1761565|2021-04-25:0,Italy/CAM-AMES-62-29/2021|EPI_ISL_1557639|2021-03-14:0,Italy/ABR-IZSGC-152791/2021|EPI_ISL_1336897|2021-03-12:0,Italy/ABR-IZSGC-153041/2021|EPI_ISL_1336928|2021-03-12:0,Italy/ABR-IZSGC-154410/2021|EPI_ISL_1336914|2021-03-13:0,Italy/ABR-DU518/2021|EPI_ISL_1260849|2021-02-22:0,Italy/MOL-IZSGC-89759_1_77/2021|EPI_ISL_1171695|2021-02-12:0,Italy/MOL-IZSGC-89759_1_53/2021|EPI_ISL_1171694|2021-02-12:0,Italy/MOL-IZSGC-89759_1_65/2021|EPI_ISL_1171692|2021-02-12:0,Italy/MOL-IZSGC-72035.1.2/2021|EPI_ISL_965299|2021-02-03:0,Italy/MOL-IZSGC-72053.1.13/2021|EPI_ISL_965298|2021-02-04:0,Italy/MOL-IZSGC-89759-1-49/2021|EPI_ISL_1118191|2021-02-12:0,Italy/MOL-IZSGC-89759-1-22/2021|EPI_ISL_1118178|2021-02-12:0,Italy/MOL-IZSGC-89759-1-15/2021|EPI_ISL_1118176|2021-02-12:0,Italy/MOL-IZSGC-89759/2021|EPI_ISL_1118175|2021-02-12:0,Italy/MOL-IZSGC-89759-1-51/2021|EPI_ISL_1118173|2021-02-12:0,Italy/MOL-IZSGC-89759-1-20/2021|EPI_ISL_1118162|2021-02-12:0,Italy/MOL-IZSGC-72053.1.9/2021|EPI_ISL_965300|2021-02-03:0,Italy/MOL-IZSGC-72053.1.11/2021|EPI_ISL_965281|2021-02-04:0,Italy/MOL-IZSGC-72053.1.12/2021|EPI_ISL_965280|2021-02-04:0,Italy/ABR-IZSGC-67842/2021|EPI_ISL_965260|2021-02-04:0,Italy/ABR-IZSGC-65864/2021|EPI_ISL_961745|2021-02-03:0,Italy/ABR-IZSGC-65673/2021|EPI_ISL_961743|2021-02-03:0,Italy/ABR-IZSGC-65469/2021|EPI_ISL_961741|2021-02-03:0,Italy/ABR-IZSGC-88706/2021|EPI_ISL_1117499|2021-02-13:0,Italy/ABR-IZSGC-86714/2021|EPI_ISL_1117494|2021-02-12:0,Italy/ABR-IZSGC-88603/2021|EPI_ISL_1117490|2021-02-13:0,Italy/CAM-AMES-26-14/2021|EPI_ISL_1169242|2021-02-26:0,Italy/MOL-IZSGC-104622-1-10/2021|EPI_ISL_1110591|2021-02-18:0,Italy/MOL-IZSGC-104622-1-6/2021|EPI_ISL_1110583|2021-02-18:0,Italy/MOL-IZSGC-104622-1-3/2021|EPI_ISL_1110581|2021-02-18:0)238946:1,((Italy/CAM-AMES-41-45/2021|EPI_ISL_1298627|2021-03-05:2,Italy/CAM-TIGEM-IZSM-COLLI-10057/2021|EPI_ISL_1759465|2021-04-20:4,Italy/CAM-AMES_32_13/2021|EPI_ISL_1229204|2021-03-01:0,Italy/CAM-AMES-26-93/2021|EPI_ISL_1169234|2021-02-27:0)239047:1,Italy/CAM-AMES_53_36/2021|EPI_ISL_1359337|2021-03-10:1,Italy/CAM-AMES-42-30/2021|EPI_ISL_1298852|2021-03-05:1,(Italy/CAM-AMES_49_13/2021|EPI_ISL_1359168|2021-03-16:2,Italy/CAM-AMES-15-2/2021|EPI_ISL_1096466|2021-02-18:0)239048:1,Italy/CAM-AMES-63-9/2021|EPI_ISL_1557369|2021-03-15:1,Italy/CAM-AMES-65-74/2021|EPI_ISL_1558239|2021-03-16:1,(Italy/CAM-AMES-58-15/2021|EPI_ISL_1557449|2021-03-13:1,Italy/CAM-AMES-26-94/2021|EPI_ISL_1169131|2021-02-27:0)239049:2,Italy/CAM-TIGEM-IZSM-COLLI-6880/2021|EPI_ISL_1447985|2021-03-02:1,(((((Italy/CAM-TIGEM-IZSM-COLLI-12335/2021|EPI_ISL_2153244|2021-04-23:1,(Italy/CAM-TIGEM-IZSM-COLLI-11925/2021|EPI_ISL_2143694|2021-04-17:0,Italy/CAM-TIGEM-IZSM-COLLI-8991/2021|EPI_ISL_1673478|2021-04-03:0)239055:1,Italy/CAM-TIGEM-IZSM-COLLI-8995/2021|EPI_ISL_1673482|2021-04-03:0,Italy/CAM-TIGEM-IZSM-COLLI-12319/2021|EPI_ISL_2153229|2021-04-23:0,Italy/CAM-TIGEM-IZSM-COLLI-12333/2021|EPI_ISL_2153242|2021-04-23:0,Italy/CAM-TIGEM-IZSM-COLLI-11032/2021|EPI_ISL_2029598|2021-04-13:0)239054:1,Italy/CAM-TIGEM-IZSM-COLLI-7977/2021|EPI_ISL_1630081|2021-03-30:0,Italy/CAM-TIGEM-IZSM-COLLI-10200/2021|EPI_ISL_1759587|2021-04-20:0,Italy/CAM-TIGEM-IZSM-COLLI-10036/2021|EPI_ISL_1759445|2021-04-20:0,Italy/CAM-TIGEM-IZSM-COLLI-10034/2021|EPI_ISL_1759443|2021-04-20:0,Italy/CAM-TIGEM-IZSM-COLLI-10035/2021|EPI_ISL_1759444|2021-04-20:0,Italy/CAM-TIGEM-IZSM-COLLI-10566/2021|EPI_ISL_1793237|2021-04-10:0,Italy/CAM-TIGEM-IZSM-COLLI-8993/2021|EPI_ISL_1673480|2021-04-03:0,Italy/CAM-TIGEM-IZSM-COLLI-8990/2021|EPI_ISL_1673477|2021-04-03:0,Italy/CAM-TIGEM-IZSM-COLLI-8174/2021|EPI_ISL_1632872|2021-04-01:0,Italy/CAM-TIGEM-IZSM-COLLI-11011/2021|EPI_ISL_2029578|2021-04-13:0)239053:1,(Italy/CAM-TIGEM-IZSM-COLLI-10304/2021|EPI_ISL_1759677|2021-04-20:1,Italy/CAM-AMES.78.61/2021|EPI_ISL_1940540|2021-04-21:0)239056:2,(Italy/CAM-AMES.72.54/2021|EPI_ISL_1940494|2021-04-10:3,(Italy/CAM-TIGEM-IZSM-COLLI-13373/2021|EPI_ISL_2226858|2021-05-05:0,Italy/CAM-TIGEM-IZSM-COLLI-13374/2021|EPI_ISL_2226859|2021-05-05:0)239058:4)239057:1,(Italy/CAM-TIGEM-IZSM-COLLI-13855/2021|EPI_ISL_2275857|2021-05-18:0,Italy/CAM-TIGEM-IZSM-COLLI-13856/2021|EPI_ISL_2275858|2021-05-17:0,Italy/CAM-TIGEM-IZSM-COLLI-13846/2021|EPI_ISL_2275848|2021-05-18:0,Italy/CAM-TIGEM-IZSM-COLLI-13847/2021|EPI_ISL_2275849|2021-05-18:0,Italy/CAM-TIGEM-IZSM-COLLI-13842/2021|EPI_ISL_2275844|2021-05-18:0)239059:5,Italy/CAM-AMES-68-26/2021|EPI_ISL_1557591|2021-03-17:0,Italy/CAM-AMES_49_31/2021|EPI_ISL_1359302|2021-03-17:0,Italy/CAM-AMES-68-17/2021|EPI_ISL_1557482|2021-03-17:0)239052:1,Italy/CAM-AMES-68-74/2021|EPI_ISL_1558238|2021-03-18:1,Italy/CAM-TIGEM-IZSM-COLLI-10280/2021|EPI_ISL_1759655|2021-04-20:2,Italy/CAM-AMES_53_44/2021|EPI_ISL_1359405|2021-03-10:1,(Italy/CAM-TIGEM-IZSM-COLLI-14311/2021|EPI_ISL_2282091|2021-05-12:0,Italy/CAM-TIGEM-IZSM-COLLI-13171/2021|EPI_ISL_2194402|2021-05-03:0)239060:3,Italy/CAM-AMES_52_91/2021|EPI_ISL_1359715|2021-03-10:0,Italy/CAM-AMES-68-22/2021|EPI_ISL_1557540|2021-03-17:0)239051:1,(Italy/CAM-AMES-27-15/2021|EPI_ISL_1169243|2021-02-27:1,Italy/CAM-AMES-27-9/2021|EPI_ISL_1169239|2021-02-27:0,Italy/CAM-AMES-27-7/2021|EPI_ISL_1169238|2021-02-27:0,Italy/CAM-AMES-27-14/2021|EPI_ISL_1169206|2021-02-27:0)239061:1,((Italy/CAM-AMES.78.45/2021|EPI_ISL_1940439|2021-04-21:0,Italy/CAM-TIGEM-IZSM-COLLI-12834/2021|EPI_ISL_2171502|2021-04-30:2,Italy/CAM-TIGEM-IZSM-COLLI-12544/2021|EPI_ISL_2153410|2021-04-27:1,(Italy/CAM-TIGEM-IZSM-COLLI-11747/2021|EPI_ISL_2137677|2021-04-24:0,Italy/CAM-TIGEM-IZSM-COLLI-12542/2021|EPI_ISL_2153408|2021-04-27:0,Italy/CAM-TIGEM-IZSM-COLLI-12543/2021|EPI_ISL_2153409|2021-04-27:0,Italy/CAM-TIGEM-IZSM-COLLI-11749/2021|EPI_ISL_2137678|2021-04-24:0)239064:1)239063:1,Italy/CAM-AMES-23-25/2021|EPI_ISL_1167383|2021-02-25:0)239062:1,Italy/CAM-AMES-40-48/2021|EPI_ISL_1298769|2021-03-04:1,Italy/CAM-CRGS-627/2021|EPI_ISL_1577262|2021-02-28:6,(Italy/CAM-TIGEM-IZSM-COLLI-9708/2021|EPI_ISL_1714904|2021-04-12:1,Italy/CAM-TIGEM-IZSM-COLLI-9709/2021|EPI_ISL_1714905|2021-04-12:1,Italy/CAM-TIGEM-IZSM-COLLI-13840/2021|EPI_ISL_2275842|2021-05-18:3,(Italy/CAM-TIGEM-IZSM-COLLI-9678/2021|EPI_ISL_1714877|2021-04-12:0,Italy/CAM-TIGEM-IZSM-COLLI-9703/2021|EPI_ISL_1714899|2021-04-12:0,Italy/CAM-TIGEM-IZSM-COLLI-9677/2021|EPI_ISL_1714876|2021-04-12:0)239066:1,Italy/CAM-TIGEM-IZSM-COLLI-8786/2021|EPI_ISL_1656403|2021-04-01:0,Italy/CAM-TIGEM-IZSM-COLLI-12320/2021|EPI_ISL_2153230|2021-04-23:0,Italy/CAM-TIGEM-IZSM-COLLI-9672/2021|EPI_ISL_1714872|2021-04-12:0)239065:2,Italy/CAM-TIGEM-IZSM-COLLI-13584/2021|EPI_ISL_2227051|2021-04-23:3,Italy/CAM-TIGEM-5636/2021|EPI_ISL_1307902|2021-03-12:0,Italy/CAM-AMES-28-22/2021|EPI_ISL_1169145|2021-02-28:0,Italy/CAM-AMES_52_1/2021|EPI_ISL_1359089|2021-03-09:0,Italy/CAM-AMES_54_58/2021|EPI_ISL_1359501|2021-03-11:0)239050:1,((Italy/CAM-TIGEM-IZSM-COLLI-8969/2021|EPI_ISL_1673459|2021-04-03:0,Italy/CAM-TIGEM-IZSM-COLLI-8249/2021|EPI_ISL_1632941|2021-04-01:0,Italy/CAM-TIGEM-IZSM-COLLI-9284/2021|EPI_ISL_1692561|2021-04-06:0)239068:2,Italy/CAM-TIGEM-IZSM-COLLI-8246/2021|EPI_ISL_1632938|2021-04-01:0,Italy/CAM-TIGEM-IZSM-COLLI-8245/2021|EPI_ISL_1632937|2021-04-01:0)239067:1,(Italy/CAM-TIGEM-5549/2021|EPI_ISL_1307823|2021-03-14:0,(Italy/CAM-AMES-15-57/2021|EPI_ISL_1096430|2021-02-23:2,Italy/CAM-AMES-27-49/2021|EPI_ISL_1169264|2021-02-27:1,Italy/CAM-AMES_33_74/2021|EPI_ISL_1229325|2021-03-02:1,Italy/CAM-AMES_54_21/2021|EPI_ISL_1359224|2021-03-11:1,Italy/CAM-AMES-65-53/2021|EPI_ISL_1557965|2021-03-16:2,Italy/CAM-AMES-57-21/2021|EPI_ISL_1557531|2021-03-12:0,Italy/CAM-AMES_32_79/2021|EPI_ISL_1229334|2021-03-01:0,Italy/CAM-AMES_34_83/2021|EPI_ISL_1229878|2021-03-02:0,Italy/CAM-AMES_35_77/2021|EPI_ISL_1229849|2021-03-02:0,Italy/CAM-AMES_35_76/2021|EPI_ISL_1229841|2021-03-02:0,Italy/CAM-AMES-10-13/2021|EPI_ISL_1096815|2021-02-21:0,Italy/CAM-AMES-9-4/2021|EPI_ISL_1096814|2021-02-21:0)239070:1)239069:1,Italy/CAM-TIGEM-IZSM-COLLI-10063/2021|EPI_ISL_1759470|2021-04-20:1,Italy/CAM-AMES.73.87/2021|EPI_ISL_1940687|2021-04-10:1,Italy/CAM-TIGEM-IZSM-COLLI-13815/2021|EPI_ISL_2275818|2021-05-18:4,(Italy/CAM-TIGEM-IZSM-COLLI-10890/2021|EPI_ISL_2029480|2021-04-09:1,Italy/CAM-TIGEM-IZSM-COLLI-8988/2021|EPI_ISL_1673475|2021-04-03:0,Italy/CAM-TIGEM-IZSM-COLLI-12580/2021|EPI_ISL_2171293|2021-04-19:0)239071:3,(Italy/CAM-TIGEM-IZSM-COLLI-12742/2021|EPI_ISL_2171424|2021-04-14:0,Italy/CAM-TIGEM-IZSM-COLLI-10003/2021|EPI_ISL_1759417|2021-04-19:0,Italy/CAM-TIGEM-IZSM-COLLI-12741/2021|EPI_ISL_2171423|2021-04-14:0)239072:1,Italy/CAM-AMES-16-21/2021|EPI_ISL_1096495|2021-02-18:0,Italy/CAM-TIGEM-IZSM-COLLI-10500/2021|EPI_ISL_1793185|2021-04-11:0,Italy/CAM-AMES-68-23/2021|EPI_ISL_1557559|2021-03-17:0,Italy/CAM-AMES-65-73/2021|EPI_ISL_1558232|2021-03-16:0,Italy/CAM-AMES-65-70/2021|EPI_ISL_1558180|2021-03-16:0,Italy/CAM-AMES-65-69/2021|EPI_ISL_1558178|2021-03-16:0,Italy/CAM-AMES-58-42/2021|EPI_ISL_1557809|2021-03-13:0,Italy/CAM-AMES-65-71/2021|EPI_ISL_1558205|2021-03-16:0,Italy/CAM-AMES-58-59/2021|EPI_ISL_1558041|2021-03-13:0,Italy/CAM-AMES-58-57/2021|EPI_ISL_1558014|2021-03-13:0,Italy/CAM-AMES-62-63/2021|EPI_ISL_1558092|2021-03-14:0,Italy/CAM-AMES_47_80/2021|EPI_ISL_1359642|2021-03-08:0,Italy/CAM-AMES-41-29/2021|EPI_ISL_1298574|2021-03-04:0,Italy/CAM-AMES-42-31/2021|EPI_ISL_1298853|2021-03-05:0,Italy/CAM-AMES-42-28/2021|EPI_ISL_1298851|2021-03-05:0,Italy/CAM-AMES-41-25/2021|EPI_ISL_1298849|2021-03-04:0,Italy/CAM-AMES_47_72/2021|EPI_ISL_1359585|2021-03-08:0,Italy/CAM-AMES_36_2/2021|EPI_ISL_1229541|2021-03-02:0,Italy/CAM-AMES_36_11/2021|EPI_ISL_1229577|2021-03-02:0,Italy/CAM-AMES_32_11/2021|EPI_ISL_1229200|2021-03-01:0,Italy/CAM-AMES-16-20/2021|EPI_ISL_1096494|2021-02-18:0,Italy/CAM-TIGEM-3987/2021|EPI_ISL_1173879|2021-02-02:0,Italy/CAM-TIGEM-3988/2021|EPI_ISL_1173882|2021-02-02:0,Italy/CAM-AMES.71.18/2021|EPI_ISL_1940269|2021-04-01:0,Italy/CAM-AMES.71.82/2021|EPI_ISL_1940656|2021-03-31:0)239046:1,(Italy/CAL-TIGEM-IZSM-COLLI-7424/2021|EPI_ISL_1545571|2021-03:1,(Italy/CAL-TIGEM-IZSM-COLLI-7356/2021|EPI_ISL_1545506|2021-03:1,Italy/CAL-TIGEM-IZSM-COLLI-7353/2021|EPI_ISL_1545504|2021-03:3,Italy/CAL-TIGEM-IZSM-COLLI-7400/2021|EPI_ISL_1545548|2021-03:1,Italy/CAL-TIGEM-IZSM-COLLI-7340/2021|EPI_ISL_1545493|2021-03:1,(Italy/CAL-TIGEM-6118/2021|EPI_ISL_1390705|2021-03-18:0,(Italy/CAL-TIGEM-6121/2021|EPI_ISL_1390708|2021-03-18:1,Italy/CAL-TIGEM-6115/2021|EPI_ISL_1390702|2021-03-18:0)239076:1)239075:1,Italy/CAL-AOCatanzaro-04291905/2021|EPI_ISL_2281890|2021-04-29:2,(Italy/CAL-TIGEM-IZSM-COLLI-7331/2021|EPI_ISL_1545484|2021-03:0,Italy/CAL-TIGEM-IZSM-COLLI-10167/2021|EPI_ISL_1759561|2021-04-10:0,Italy/CAL-TIGEM-IZSM-COLLI-7332/2021|EPI_ISL_1545485|2021-03:0,Italy/CAL-TIGEM-IZSM-COLLI-7390/2021|EPI_ISL_1545539|2021-03:0)239077:1,(Italy/CAL-TIGEM-IZSM-COLLI-7381/2021|EPI_ISL_1545530|2021-03:0,Italy/CAL-TIGEM-IZSM-COLLI-7371/2021|EPI_ISL_1545521|2021-03:0,Italy/CAL-TIGEM-IZSM-COLLI-7380/2021|EPI_ISL_1545529|2021-03:0,Italy/CAL-TIGEM-IZSM-COLLI-7373/2021|EPI_ISL_1545523|2021-03:0)239078:1)239074:1,Italy/CAL-TIGEM-IZSM-COLLI-7345/2021|EPI_ISL_1545497|2021-03:2)239073:2,(Italy/TAA-IGA-1900504803/2021|EPI_ISL_1222811|2021-02-20:1,Italy/CAM-TIGEM-IZSM-COLLI-5859/2021|EPI_ISL_1390469|2021-03-17:1,(Italy/VEN-IZSVe-21RS594-5-TV/2021|EPI_ISL_1524596|2021-03-18:1,Italy/VEN-IZSVe-21RS591-2-VI/2021|EPI_ISL_1524537|2021-03-17:0)239080:1,Italy/VEN-IZSVe-21RS593-18-VE/2021|EPI_ISL_1524602|2021-03-16:3,Italy/LAZ-INMI-387/2021|EPI_ISL_1299219|2021-03-13:4,((Austria/CeMM7908/2021|EPI_ISL_1965482|2021-04-13:0,(Austria/CeMM7888/2021|EPI_ISL_1965472|2021-04-13:0,Austria/CeMM7891/2021|EPI_ISL_1965473|2021-04-13:2)239083:3,Austria/CeMM7866/2021|EPI_ISL_1965459|2021-04-14:1)239082:1,Austria/MUIV-0046/2021|EPI_ISL_1712594|2021-03-19:0,Austria/MUIV-0047/2021|EPI_ISL_1712595|2021-03-19:0)239081:1,(Italy/CAM-TIGEM-IZSM-COLLI-9314/2021|EPI_ISL_1692602|2021-04-06:0,Italy/CAM-TIGEM-IZSM-COLLI-9612/2021|EPI_ISL_1714820|2021-04-13:0)239084:3,Italy/ABR-IZSGC-96478/2021|EPI_ISL_1117680|2021-02-18:0,Italy/VEN-IZSVe-21RS460-7-BL/2021|EPI_ISL_1524430|2021-02-09:0)239079:2)238945:3,Italy/LOM-HSacco189/2021|EPI_ISL_1797471|2021-04-20:3,Italy/LAZ-INMI-623/2021|EPI_ISL_1824082|2021-04-21:1,Romania/B-13595/2021|EPI_ISL_2190111|2021-05-06:6,(Scotland/CVR6624/2021|21-01-15:1,Scotland/QEUH-118A2F5/2021|OD960796.1|2021-01-28:1,Scotland/CVR6846/2021|21-02-02:2,(Scotland/QEUH-11CBCAF/2021|OD974666.1|2021-02-01:1,Scotland/QEUH-12E932D/2021|OU024257.1|2021-02-21:1,(Scotland/QEUH-13739BC/2021|21-03-03:2,Scotland/QEUH-13BF152/2021|21-03-09:2,Scotland/QEUH-13CF3E0/2021|21-03-11:2,Scotland/QEUH-129E961/2021|OD995181.1|2021-02-14:0,Scotland/QEUH-13B1EB3/2021|21-03-08:0,Scotland/QEUH-135D693/2021|21-02-28:0,Scotland/QEUH-136B1EC/2021|21-03-02:0,Scotland/QEUH-136B1A0/2021|21-03-02:0,Scotland/QEUH-1365D0C/2021|OU036987.1|2021-03-01:0,Scotland/QEUH-1365C4B/2021|OU036991.1|2021-03-01:0)239087:1,((Scotland/QEUH-1406908/2021|21-03-17:1,Scotland/QEUH-14B1FBF/2021|21-03-31:1,Scotland/QEUH-14F674D/2021|21-04-11:1,Scotland/QEUH-14BD4D2/2021|21-04-01:1,(Scotland/QEUH-14FF559/2021|21-04-13:3,Scotland/QEUH-14D1784/2021|21-04-05:0,Scotland/QEUH-14D18FA/2021|21-04-05:0,Scotland/QEUH-14A26AD/2021|21-03-29:0,Scotland/QEUH-14D2747/2021|21-04-05:0,Scotland/QEUH-14B465D/2021|21-03-31:0,Scotland/QEUH-14B3F62/2021|21-03-30:0)239090:1,Scotland/QEUH-14873E3/2021|21-03-28:1,Scotland/QEUH-14E6F1B/2021|21-04-08:1,(Scotland/QEUH-15307BF/2021|21-04-22:2,Scotland/CVR7416/2021|21-03-26:0,Scotland/QEUH-150CED5/2021|21-04-15:0,Scotland/QEUH-150CFC3/2021|21-04-15:0,Scotland/QEUH-1502CE4/2021|21-04-13:0,Scotland/QEUH-14FF3E6/2021|21-04-13:0,Scotland/QEUH-1502C11/2021|21-04-13:0)239091:3,((Scotland/QEUH-1554FEA/2021|21-05-02:1,(Scotland/QEUH-1570CF0/2021|21-05-09:1,Scotland/QEUH-1565E07/2021|2021-05-06:0,Scotland/QEUH-156AC53/2021|21-05-06:0,Scotland/QEUH-1565D28/2021|2021-05-06:0)239094:1,(Scotland/QEUH-1566F30/2021|2021-05-06:0,Scotland/QEUH-154EEAA/2021|21-04-30:0,Scotland/QEUH-1548DD0/2021|2021-04-29:0)239095:1,Scotland/QEUH-154C46E/2021|21-04-30:0,Scotland/QEUH-1596878/2021|21-05-17:0,Scotland/QEUH-1585047/2021|21-05-14:0,Scotland/QEUH-1591DBA/2021|21-05-16:0,Scotland/QEUH-15683AB/2021|21-05-07:0,Scotland/QEUH-15920ED/2021|21-05-16:0,Scotland/QEUH-159043E/2021|21-05-16:0,Scotland/QEUH-156D6AD/2021|21-05-05:0,Scotland/QEUH-15905C2/2021|21-05-16:0,Scotland/QEUH-15777DA/2021|21-05-10:0,Scotland/QEUH-15749C8/2021|21-05-10:0,Scotland/QEUH-157793E/2021|21-05-10:0,Scotland/QEUH-155CCCD/2021|21-05-04:0,Scotland/QEUH-155CAC3/2021|21-05-04:0,Scotland/QEUH-1565DBF/2021|2021-05-06:0,Scotland/QEUH-157D051/2021|21-05-13:0)239093:2,(Scotland/QEUH-1502279/2021|21-04-11:0,Scotland/QEUH-14E0BD1/2021|21-04-07:0)239096:1,Scotland/QEUH-1502367/2021|21-04-13:0,Scotland/QEUH-15456F6/2021|21-04-28:0,Scotland/QEUH-154567E/2021|21-04-28:0,Scotland/QEUH-154C598/2021|21-04-30:0,Scotland/QEUH-153E1D1/2021|21-04-27:0,Scotland/QEUH-1554F53/2021|21-05-02:0)239092:1,Scotland/QEUH-1520D29/2021|21-04-20:1,Scotland/QEUH-1526093/2021|21-04-21:1,Scotland/QEUH-1554F26/2021|21-05-02:1,Scotland/QEUH-1563ECD/2021|2021-05-06:2,Scotland/QEUH-156B083/2021|2021-05-08:1,(Scotland/QEUH-1583BDF/2021|21-05-12:1,Scotland/QEUH-1584330/2021|21-05-13:0)239097:1,Scotland/QEUH-1578A0D/2021|21-05-10:1,(Scotland/QEUH-14F65E9/2021|21-04-11:0,Scotland/QEUH-14F6482/2021|21-04-11:0,Scotland/QEUH-14F6297/2021|21-04-11:0)239098:1,(Scotland/QEUH-14D15D5/2021|21-04-05:0,Scotland/QEUH-14D71BD/2021|21-04-06:0)239099:1,(Scotland/QEUH-154F6B0/2021|21-05-01:0,Scotland/QEUH-156889D/2021|21-05-07:0,Scotland/QEUH-154EE22/2021|21-04-30:0,Scotland/QEUH-154F498/2021|21-05-01:0)239100:1,Scotland/QEUH-13D63C8/2021|21-03-12:0,Scotland/QEUH-157A528/2021|21-05-11:0,Scotland/QEUH-157A115/2021|21-05-11:0,Scotland/QEUH-157A090/2021|21-05-11:0,Scotland/GGC133/2021|21-03-24:0,Scotland/QEUH-154EEF5/2021|21-04-30:0,Scotland/QEUH-151AC52/2021|21-04-19:0,Scotland/GGC191R/2021|21-04-05:0,Scotland/GGC214/2021|21-04-17:0,Scotland/QEUH-1501BD9/2021|21-04-13:0,Scotland/QEUH-1500DE3/2021|21-04-12:0,Scotland/QEUH-14FE350/2021|21-04-13:0,Scotland/QEUH-150208E/2021|21-04-12:0,Scotland/QEUH-1501EB2/2021|21-04-12:0,Scotland/QEUH-14E25E0/2021|21-04-08:0,Scotland/QEUH-14A5F54/2021|21-03-30:0,Scotland/QEUH-146C3C6/2021|21-03-25:0,Scotland/QEUH-14BD5C0/2021|21-04-01:0,Scotland/QEUH-1499490/2021|21-03-30:0,Scotland/QEUH-14BE29B/2021|21-04-01:0,Scotland/QEUH-146F2F3/2021|21-03-25:0,Scotland/QEUH-14C6B3B/2021|21-04-02:0,Scotland/QEUH-148890E/2021|21-03-28:0,Scotland/QEUH-145518A/2021|21-03-23:0,Scotland/QEUH-14F7FDB/2021|21-04-11:0,Scotland/QEUH-144EED8/2021|21-03-22:0,Scotland/GGC100/2021|2021-03-16:0,Scotland/GGC098/2021|2021-03-16:0,Scotland/GGC097/2021|2021-03-16:0,Scotland/QEUH-14A60E7/2021|21-03-30:0,Scotland/GGC086/2021|2021-03-18:0,Scotland/GGC085/2021|2021-03-17:0,Scotland/CVR7361/2021|21-03-17:0,Scotland/CVR7368/2021|21-03-18:0,Scotland/QEUH-145A98D/2021|21-03-23:0,England/MILK-14FDE41/2021|2021-04-12:0,Scotland/QEUH-14F672F/2021|21-04-11:0,Scotland/QEUH-14A7DC1/2021|21-03-30:0,Scotland/QEUH-14E8395/2021|21-04-08:0,Scotland/QEUH-14A8BC6/2021|21-03-30:0,England/QEUH-1500369/2021|2021-02-04:0,Scotland/QEUH-14A815B/2021|21-03-30:0,Scotland/QEUH-1424FC6/2021|21-03-19:0,Scotland/QEUH-14E4F95/2021|21-04-08:0,Scotland/QEUH-14D1A21/2021|21-04-05:0,Scotland/QEUH-148732F/2021|21-03-28:0,Scotland/QEUH-1487046/2021|21-03-28:0,Scotland/QEUH-1479A0D/2021|21-03-26:0,Scotland/QEUH-14F2E88/2021|2021-04-12:0,Scotland/QEUH-14D0FF6/2021|21-04-05:0,Scotland/GGC171/2021|2021-03-26:0,Scotland/QEUH-14E153C/2021|21-04-08:0,Scotland/CVR7362/2021|21-03-17:0,Scotland/CVR7371/2021|21-03-18:0,Scotland/CVR7370/2021|21-03-18:0,Scotland/CVR7365/2021|21-03-17:0,Scotland/CVR7363/2021|21-03-17:0,Scotland/CVR7362b/2021|21-03-14:0,Scotland/QEUH-1442D31/2021|21-03-21:0,Scotland/QEUH-14E26A1/2021|21-04-08:0,Scotland/QEUH-14357E8/2021|21-03-21:0,Scotland/QEUH-143038F/2021|21-03-20:0,Scotland/QEUH-1409871/2021|21-03-17:0,Scotland/QEUH-14094D7/2021|21-03-17:0,Scotland/QEUH-141F2A7/2021|21-03-19:0,Scotland/QEUH-140230E/2021|21-03-16:0,Scotland/QEUH-1413698/2021|21-03-19:0,Scotland/QEUH-1413759/2021|21-03-19:0,Scotland/CVR7269/2021|21-03-11:0,Scotland/CVR7271/2021|21-03-11:0,Scotland/QEUH-13DFFF8/2021|21-03-13:0,Scotland/QEUH-13C55C6/2021|21-03-10:0,Scotland/CVR7272/2021|21-03-11:0,Scotland/CVR7268/2021|21-03-10:0,Scotland/QEUH-1406C4B/2021|21-03-17:0,Scotland/QEUH-1531675/2021|21-04-20:0,Scotland/QEUH-154C844/2021|21-04-30:0,Scotland/QEUH-153E159/2021|21-04-27:0,Scotland/QEUH-155B4A8/2021|21-05-04:0,Scotland/QEUH-155CD60/2021|21-05-04:0,Scotland/QEUH-1566E7F/2021|2021-05-06:0,Scotland/QEUH-1566FA9/2021|2021-05-06:0,Scotland/QEUH-156DD3F/2021|2021-05-04:0,Scotland/QEUH-1565F31/2021|2021-05-06:0,Scotland/QEUH-156D93B/2021|2021-05-04:0,Scotland/QEUH-156DD4E/2021|2021-05-04:0,Scotland/QEUH-1563BF3/2021|2021-05-07:0,Scotland/QEUH-1565EBC/2021|2021-05-06:0,Scotland/QEUH-157CD2E/2021|21-05-11:0)239089:1,Scotland/QEUH-12FFE14/2021|OU034186.1|2021-02-22:0,Scotland/QEUH-130FE01/2021|21-02-22:0)239088:2,Scotland/QEUH-135D059/2021|21-02-28:1,((Scotland/QEUH-13C3513/2021|21-03-11:1,Scotland/QEUH-13B3895/2021|21-03-09:0,Scotland/QEUH-13C35C8/2021|21-03-11:0)239102:2,Scotland/QEUH-13C3452/2021|21-03-11:1,Scotland/QEUH-140225C/2021|21-03-16:1,Scotland/QEUH-146BF69/2021|21-03-25:1,((((Scotland/QEUH-157D32B/2021|21-05-13:2,Scotland/QEUH-157A4A3/2021|21-05-11:2,(Scotland/QEUH-158BE1A/2021|21-05-15:1,Scotland/QEUH-1570CE1/2021|21-05-09:0,Scotland/QEUH-158DC87/2021|21-05-15:1)239107:1,Scotland/QEUH-1591716/2021|21-05-16:1,Scotland/QEUH-158BD59/2021|21-05-14:1,Scotland/QEUH-1590225/2021|21-05-16:2,Scotland/QEUH-1585760/2021|21-05-13:1,(Scotland/QEUH-1570CB4/2021|21-05-09:0,Scotland/QEUH-157741F/2021|21-05-10:0)239108:1,Scotland/QEUH-156AF3C/2021|2021-05-08:0,Scotland/QEUH-15967F3/2021|21-05-17:0,Scotland/QEUH-159716D/2021|21-05-18:0,Scotland/QEUH-15973C1/2021|21-05-18:0,Scotland/QEUH-159673F/2021|21-05-17:0,Scotland/QEUH-15966AB/2021|21-05-17:0,Scotland/QEUH-156AAB3/2021|21-05-06:0,Scotland/QEUH-156D79B/2021|21-05-05:0,Scotland/QEUH-158D8ED/2021|21-05-15:0,Scotland/QEUH-15949E0/2021|21-05-17:0,Scotland/QEUH-158DBE4/2021|21-05-15:0,Scotland/QEUH-1592FD1/2021|21-05-16:0,Scotland/QEUH-1592F86/2021|21-05-16:0,Scotland/QEUH-156AB83/2021|21-05-04:0,Scotland/QEUH-158BE74/2021|21-05-15:0,Scotland/QEUH-1593170/2021|21-05-17:0,Scotland/QEUH-1591E4E/2021|21-05-16:0,Scotland/QEUH-156AB74/2021|21-05-06:0,Scotland/QEUH-158DC4B/2021|21-05-15:0,Scotland/QEUH-1589A27/2021|21-05-15:0,Scotland/QEUH-1572EBC/2021|21-05-09:0,Scotland/QEUH-156AC26/2021|21-05-06:0,Scotland/QEUH-158DB3F/2021|21-05-15:0,Scotland/QEUH-1568824/2021|21-05-07:0,Scotland/QEUH-1570CA5/2021|21-05-09:0,Scotland/QEUH-157895B/2021|21-05-09:0,Scotland/QEUH-1578D7D/2021|21-05-10:0,Scotland/QEUH-1578A85/2021|21-05-10:0,Scotland/QEUH-1578CBC/2021|21-05-10:0,Scotland/QEUH-1578D9B/2021|21-05-10:0,Scotland/QEUH-15749AA/2021|21-05-10:0,Scotland/QEUH-1574852/2021|21-05-10:0,Scotland/QEUH-154C8DB/2021|21-04-30:0,Scotland/QEUH-156B41E/2021|2021-05-08:0,Scotland/QEUH-1563F60/2021|2021-05-07:0,England/QEUH-1570C96/2021|2021-05-09:0,Scotland/QEUH-1568B76/2021|2021-05-08:0,Scotland/QEUH-156606A/2021|2021-05-05:0,Scotland/QEUH-156D8F2/2021|2021-05-04:0,Scotland/QEUH-15656B4/2021|2021-05-06:0,Scotland/QEUH-156DD7B/2021|2021-05-05:0,Scotland/QEUH-156DC50/2021|2021-05-05:0,Scotland/QEUH-1566CEE/2021|2021-05-08:0,Scotland/QEUH-1583D42/2021|21-05-12:0,Scotland/QEUH-1583D60/2021|21-05-12:0,Scotland/QEUH-1583E5E/2021|21-05-12:0,Scotland/QEUH-1584109/2021|21-05-13:0,Scotland/QEUH-157D91A/2021|21-05-12:0,Scotland/QEUH-157C5BD/2021|21-05-11:0,Scotland/QEUH-157C5EA/2021|21-05-11:0)239106:1,Scotland/QEUH-1572BA6/2021|21-05-09:1,(Scotland/QEUH-156DA83/2021|2021-05-04:0,Scotland/QEUH-154F7BD/2021|21-05-01:0,Scotland/QEUH-157C32C/2021|21-05-10:0)239109:1,Scotland/QEUH-153A1F3/2021|21-04-27:0,Scotland/QEUH-154ECBF/2021|21-04-30:0,Scotland/QEUH-154F805/2021|21-05-01:0,Scotland/QEUH-154F53B/2021|21-05-01:0,Scotland/QEUH-153A2F0/2021|21-04-27:0,Scotland/QEUH-154C783/2021|21-04-30:0,Scotland/QEUH-154C6FF/2021|21-04-30:0,Scotland/QEUH-15593AD/2021|21-05-03:0,Scotland/QEUH-1554E74/2021|21-05-02:0,Scotland/QEUH-155947D/2021|21-05-03:0)239105:1,Scotland/QEUH-151BEA6/2021|21-04-19:0,Scotland/QEUH-15102E1/2021|21-04-17:0,England/ALDP-153435D/2021|21-04-24:0,England/ALDP-15344C3/2021|21-04-24:0,Scotland/QEUH-1532207/2021|21-04-23:0)239104:1,((Scotland/QEUH-1572B97/2021|21-05-09:3,Scotland/QEUH-15537D4/2021|21-04-29:0,Scotland/QEUH-158579D/2021|21-05-14:0,Scotland/QEUH-159758F/2021|21-05-18:0,Scotland/QEUH-158543C/2021|21-05-14:0,Scotland/QEUH-158550C/2021|21-05-14:0,Scotland/QEUH-156D6CB/2021|21-05-05:0,Scotland/QEUH-156D537/2021|21-05-05:0,Scotland/QEUH-154C8AE/2021|21-04-30:0,Scotland/QEUH-155CCAF/2021|21-05-04:0,Scotland/QEUH-155CD15/2021|21-05-04:0,Scotland/QEUH-155CDCA/2021|21-05-04:0,Scotland/QEUH-156D9FF/2021|2021-05-05:0,Scotland/QEUH-1584206/2021|21-05-13:0,Scotland/QEUH-157D2E2/2021|21-05-13:0,Scotland/QEUH-157CFCE/2021|21-05-13:0)239111:1,Scotland/QEUH-1548DFE/2021|2021-04-29:1,Scotland/QEUH-1553534/2021|21-04-29:0,Scotland/QEUH-155B2CC/2021|21-05-03:0,Scotland/QEUH-1566C57/2021|2021-05-06:0)239110:1,(Scotland/QEUH-1532674/2021|21-04-22:1,Scotland/QEUH-153833B/2021|21-04-24:0)239112:1,(Scotland/QEUH-15489AF/2021|2021-04-29:0,Scotland/QEUH-15488DF/2021|2021-04-29:0)239113:1,(Scotland/QEUH-15768D8/2021|21-05-10:0,Scotland/QEUH-15768C9/2021|21-05-10:0,Scotland/QEUH-15744B8/2021|21-05-10:0)239114:1,Scotland/QEUH-14FC9C9/2021|21-04-14:0,Scotland/QEUH-1516CA1/2021|21-04-18:0,Scotland/QEUH-15227B0/2021|21-04-20:0,Scotland/QEUH-151A1DB/2021|21-04-19:0,Scotland/QEUH-151A1F9/2021|21-04-19:0,Scotland/QEUH-151D536/2021|21-04-19:0,Scotland/QEUH-151CE96/2021|21-04-19:0,Scotland/QEUH-1506DDE/2021|21-04-14:0,Scotland/QEUH-150BDCA/2021|21-04-16:0,Scotland/QEUH-150DEE3/2021|21-04-16:0,Scotland/QEUH-150CB92/2021|21-04-15:0,Scotland/QEUH-150E5ED/2021|21-04-17:0,Scotland/QEUH-150CC62/2021|21-04-16:0,Scotland/QEUH-14FCED9/2021|21-04-14:0,Scotland/QEUH-153245C/2021|21-04-22:0,Scotland/QEUH-15456E7/2021|21-04-28:0,Scotland/QEUH-15457C6/2021|21-04-28:0,Scotland/QEUH-1559282/2021|21-05-03:0,Scotland/QEUH-1548C88/2021|2021-04-29:0)239103:1,((Scotland/QEUH-14A26DA/2021|21-03-29:0,Scotland/QEUH-14A26CB/2021|21-03-29:0)239116:1,Scotland/QEUH-147ECB7/2021|21-03-27:0,Scotland/QEUH-147ED78/2021|21-03-27:0,Scotland/QEUH-14FD791/2021|21-04-10:0,Scotland/QEUH-147E9DE/2021|21-03-27:0,Scotland/QEUH-147EB32/2021|21-03-27:0,Scotland/QEUH-14A25EC/2021|21-03-29:0,Scotland/QEUH-14883D3/2021|21-03-28:0,Scotland/QEUH-14A3ACE/2021|21-03-29:0,Scotland/QEUH-14A2009/2021|21-03-30:0,Scotland/QEUH-14991C6/2021|21-03-30:0)239115:2,Scotland/QEUH-14BAB2B/2021|21-04-01:1,Scotland/QEUH-14F9A6F/2021|21-04-12:1,Scotland/QEUH-1507168/2021|21-04-14:1,(Scotland/QEUH-150C37C/2021|21-04-16:1,Scotland/QEUH-14FE3BA/2021|21-04-14:2)239117:1,England/QEUH-13E73A6/2021|21-03-15:0,Scotland/QEUH-150CF3C/2021|21-04-16:0,Scotland/QEUH-14F9865/2021|21-04-12:0,Scotland/QEUH-15017F3/2021|21-04-14:0,Scotland/QEUH-15018A5/2021|21-04-14:0,Scotland/QEUH-150B0D0/2021|21-04-15:0,Scotland/QEUH-146E8E3/2021|21-03-25:0,Scotland/QEUH-14BD6BE/2021|21-04-01:0,Scotland/QEUH-1448278/2021|21-03-22:0,Scotland/QEUH-145EC9F/2021|21-03-23:0,Scotland/QEUH-146E9A4/2021|21-03-25:0,Scotland/QEUH-146E968/2021|21-03-25:0,Scotland/QEUH-14B9078/2021|21-04-01:0,Scotland/QEUH-145E998/2021|21-03-23:0,Scotland/QEUH-1499120/2021|21-03-30:0,Scotland/QEUH-14DAE86/2021|21-04-06:0,Scotland/QEUH-14E61BB/2021|21-04-08:0,Scotland/QEUH-14779D5/2021|21-03-26:0,Scotland/QEUH-14DAF47/2021|21-04-06:0,Scotland/QEUH-145FE2F/2021|21-03-24:0,Scotland/QEUH-145FCAD/2021|21-03-24:0,Scotland/QEUH-147B063/2021|21-03-26:0,Scotland/QEUH-14546AA/2021|21-03-21:0,Scotland/QEUH-14E82E3/2021|21-04-08:0,Scotland/QEUH-14885CE/2021|21-03-28:0,Scotland/QEUH-14DAE95/2021|21-04-06:0,Scotland/QEUH-14A03E4/2021|21-03-30:0,Scotland/QEUH-141800E/2021|21-03-19:0,Scotland/QEUH-1480845/2021|21-03-26:0,Scotland/QEUH-14A1662/2021|21-03-30:0,Scotland/QEUH-14BCAFF/2021|21-04-02:0,Scotland/QEUH-14CF929/2021|21-04-04:0,Scotland/QEUH-14BBA5A/2021|21-04-01:0,Scotland/QEUH-14A2652/2021|21-03-29:0,Scotland/QEUH-14A15A1/2021|21-03-30:0,Scotland/QEUH-14CE948/2021|21-04-04:0,Scotland/QEUH-140B2DB/2021|21-03-17:0,Scotland/QEUH-14020DA/2021|21-03-16:0,Scotland/QEUH-14139F9/2021|21-03-17:0,Scotland/QEUH-13BCAC3/2021|21-03-10:0,Scotland/QEUH-13E6DF4/2021|21-03-14:0,Scotland/QEUH-13C166D/2021|21-03-11:0,Scotland/QEUH-13C0EDF/2021|21-03-11:0,Scotland/QEUH-13D54F3/2021|21-03-11:0,Scotland/QEUH-13CF2F2/2021|21-03-11:0,Scotland/QEUH-13D17B2/2021|21-03-12:0,Scotland/QEUH-13D1AAA/2021|21-03-12:0,Scotland/QEUH-13D1AF5/2021|21-03-12:0,Scotland/QEUH-13D1CA4/2021|21-03-12:0,Scotland/QEUH-13C0B41/2021|21-03-10:0,Scotland/QEUH-13C0CA8/2021|21-03-10:0,Scotland/QEUH-13C33BF/2021|21-03-11:0,Scotland/QEUH-13C30B8/2021|21-03-11:0,Scotland/QEUH-13C32EF/2021|21-03-11:0,Scotland/QEUH-13C3179/2021|21-03-11:0,Scotland/QEUH-14079DA/2021|21-03-18:0,Scotland/QEUH-13C55E4/2021|21-03-10:0)239101:1,(Scotland/QEUH-1258C6A/2021|21-02-09:0,Scotland/QEUH-1274354/2021|21-02-11:0)239118:2,(Scotland/QEUH-12C022F/2021|OU019966.1|2021-02-17:0,Scotland/QEUH-12B854F/2021|OU021295.1|2021-02-16:0,Scotland/QEUH-12C8773/2021|OU020806.1|2021-02-18:0)239119:2,(Scotland/QEUH-12C8A10/2021|OU020826.1|2021-02-18:0,Scotland/QEUH-12DF31B/2021|OU024143.1|2021-02-19:0,Scotland/QEUH-12DEF27/2021|OU024109.1|2021-02-19:0)239120:2,Scotland/QEUH-119ADC4/2021|OD974935.1|2021-01-29:0,Scotland/OXON-F7E806/2021|21-03-20:0,Scotland/QEUH-1366415/2021|21-03-01:0,Scotland/QEUH-13661D2/2021|21-03-01:0,Scotland/QEUH-13456BC/2021|OU037331.1|2021-02-26:0,Scotland/QEUH-127464C/2021|21-02-11:0,Scotland/QEUH-1274309/2021|21-02-11:0,Scotland/QEUH-12DF2A5/2021|OU024137.1|2021-02-19:0,Scotland/QEUH-12C838E/2021|OU020043.1|2021-02-18:0,Scotland/QEUH-12AA12E/2021|OU021640.1|2021-02-15:0,Scotland/QEUH-129FB3D/2021|OU021538.1|2021-02-14:0,Scotland/QEUH-12C8737/2021|OU020807.1|2021-02-18:0,Scotland/QEUH-12C8746/2021|OU020802.1|2021-02-18:0,Scotland/QEUH-12C8719/2021|OU020800.1|2021-02-18:0,Scotland/QEUH-123726F/2021|21-02-08:0,Scotland/QEUH-12A8C6B/2021|OD994228.1|2021-02-15:0,Scotland/QEUH-112A3F4/2021|OD963936.1|2021-01-24:0,Scotland/OXON-F7E806/2021|EPI_ISL_1730468|2021-03-20:0)239086:1,Scotland/QEUH-11A8938/2021|21-01-30:1,((Scotland/QEUH-12E8124/2021|OU024238.1|2021-02-21:3,(Scotland/QEUH-13C0051/2021|21-03-09:1,Scotland/QEUH-1374256/2021|21-03-03:0)239123:1,Scotland/QEUH-1269361/2021|21-02-10:0,Scotland/QEUH-1469F2F/2021|21-03-26:0,Scotland/QEUH-13F7EB1/2021|21-03-04:0,Scotland/QEUH-1327920/2021|OU036749.1|2021-02-23:0,Scotland/QEUH-132A44A/2021|OU036717.1|2021-02-25:0,Scotland/QEUH-1333B49/2021|OU037016.1|2021-02-25:0,Scotland/QEUH-1333E13/2021|OU033705.1|2021-02-25:0)239122:1,Scotland/QEUH-12C033B/2021|OU019976.1|2021-02-17:1,(Scotland/QEUH-1353B25/2021|21-02-25:0,(Scotland/QEUH-13E34B6/2021|21-03-13:0,Scotland/QEUH-1413531/2021|21-03-19:0)239125:1)239124:1,Scotland/QEUH-12FC8FB/2021|21-02-21:1,Scotland/QEUH-1301458/2021|OU024005.1|2021-02-22:0,Scotland/QEUH-1390649/2021|21-03-05:0,Scotland/QEUH-1390667/2021|21-03-05:0,Scotland/QEUH-13A06DD/2021|21-03-06:0,Scotland/QEUH-13B268D/2021|21-03-08:0,Scotland/QEUH-13D17EF/2021|21-03-12:0,Scotland/QEUH-137D615/2021|21-03-03:0,Scotland/QEUH-137D660/2021|21-03-03:0,Scotland/QEUH-137D651/2021|21-03-03:0,Scotland/QEUH-1374EF8/2021|21-03-03:0,Scotland/QEUH-1374CA3/2021|21-03-03:0,Scotland/QEUH-13675E4/2021|21-03-01:0,Scotland/QEUH-1300574/2021|OU034188.1|2021-02-22:0,Scotland/QEUH-1366512/2021|OU036984.1|2021-03-01:0,Scotland/QEUH-12C091B/2021|OU020002.1|2021-02-17:0,Scotland/QEUH-12C8755/2021|OU020805.1|2021-02-18:0,Scotland/QEUH-12C87A0/2021|OU020813.1|2021-02-18:0)239121:5,Scotland/QEUH-12D3A6D/2021|21-02-19:1,(Scotland/CVR6465/2021|21-01-03:0,Scotland/QEUH-E95E44/2021|OD935615.1|2021-01-05:0)239126:1,Scotland/EDB11121/2020|20-12-18:0,Scotland/QEUH-119AA63/2021|OD974921.1|2021-01-29:0,Scotland/QEUH-119AA45/2021|OD974927.1|2021-01-29:0,Scotland/QEUH-1199EA4/2021|OD974897.1|2021-01-29:0,Scotland/QEUH-11CC5A3/2021|OD974712.1|2021-02-01:0,Scotland/QEUH-D8A3CC/2020|OD935847.1|2020-12-30:0,Scotland/QEUH-CC98C3/2020|OD936159.1|2020-12-23:0,Scotland/CVR6631/2021|21-01-15:0,Scotland/QEUH-D5464A/2020|OD935858.1|2020-12-29:0,Scotland/QEUH-D545B6/2020|OD935844.1|2020-12-29:0,Scotland/QEUH-118A2AA/2021|OD960799.1|2021-01-28:0,Scotland/QEUH-118A2D7/2021|OD960553.1|2021-01-28:0,Scotland/EDB11123/2020|20-12-18:0,Scotland/EDB11119/2020|20-12-17:0)239085:3,Italy/EMR-061827-002-01/2021|EPI_ISL_1260676|2021-02:1,(England/TFCI-2700100/2020|20-12-30:0,England/TFCI-26FFC5F/2020|EPI_ISL_869037|2020-12-30:0)239127:2,(England/NORW-227793/2021|21-01-20:0,England/RAND-128FBB8/2021|OD985351.1|2021-02-02:0,England/NORW-22772A/2021|21-02-03:0,England/NORW-22703E/2021|21-01-26:0,England/NORW-2267B2/2021|21-01-19:0,England/RAND-11ED296/2021|OD990180.1|2021-01-29:0,England/RAND-11ED296/2021|OU032212.1|2021-01-29:0)239128:1,England/ALDP-CBDC8A/2020|OD913192.1|2020-12-19:0,England/ALDP-C8A239/2020|OD912233.1|2020-12-16:0,England/LOND-12F4556/2021|21-01-05:0,England/ALDP-EE0CE6/2020|OD930304.1|2020-12-31:0,England/NORW-22075E/2021|21-01-11:0)238868:1,(Germany/NW-RKI-I-046006/2021|EPI_ISL_1353430|2021-02-26:3,(Germany/BY-RKI-I-084315/2021|EPI_ISL_1721703|2021-04-07:1,((Germany/BY-RKI-I-133743/2021|EPI_ISL_2116021|2021-04-27:1,(Germany/BY-RKI-I-155848/2021|EPI_ISL_2266349|2021-05-12:0,Germany/BY-RKI-I-155749/2021|EPI_ISL_2266254|2021-05-12:0)239133:1,Germany/BY-RKI-I-146535/2021|EPI_ISL_2130706|2021-05-06:0,Germany/BW-RKI-I-147616/2021|EPI_ISL_2259574|2021-04-25:0,Germany/BW-RKI-I-147611/2021|EPI_ISL_2259569|2021-04-25:0)239132:1,Germany/BY-RKI-I-106417/2021|EPI_ISL_1850717|2021-04-23:0,Germany/BY-RKI-I-080506/2021|EPI_ISL_1645034|2021-03-31:0)239131:1,Germany/BY-RKI-I-059801/2021|EPI_ISL_1565364|2021-03-22:0,Germany/BY-RKI-I-059608/2021|EPI_ISL_1564349|2021-03-19:0,Germany/BY-RKI-I-064187/2021|EPI_ISL_1569359|2021-03-24:0)239130:2,(Germany/NW-RKI-I-086683/2021|EPI_ISL_1723532|2021-04-13:1,(((Germany/NW-RKI-I-093310/2021|EPI_ISL_1727698|2021-04-16:0,Germany/NW-RKI-I-128070/2021|EPI_ISL_2111677|2021-04-28:1)239137:1,(Germany/NW-RKI-I-099277/2021|EPI_ISL_1845098|2021-04-20:0,Germany/NW-RKI-I-099562/2021|EPI_ISL_1845356|2021-04-22:0,Germany/NW-RKI-I-100997/2021|EPI_ISL_1846560|2021-04-23:0,Germany/NW-RKI-I-128226/2021|EPI_ISL_2111822|2021-04-28:0,Germany/NW-RKI-I-128232/2021|EPI_ISL_2111827|2021-04-28:0)239138:1,(Germany/NW-RKI-I-099373/2021|EPI_ISL_1845179|2021-04-22:0,Germany/NW-RKI-I-157339/2021|EPI_ISL_2267715|2021-05-15:0,Germany/NW-RKI-I-099658/2021|EPI_ISL_1845447|2021-04-22:0,Germany/NW-RKI-I-145905/2021|EPI_ISL_2130118|2021-05-11:0,Germany/NW-RKI-I-140616/2021|EPI_ISL_2124718|2021-05-06:0,Germany/NW-RKI-I-130485/2021|EPI_ISL_2113538|2021-04-29:0,Germany/NW-RKI-I-128262/2021|EPI_ISL_2111857|2021-04-28:0,Germany/NW-RKI-I-146110/2021|EPI_ISL_2130305|2021-05-11:0,Germany/NW-RKI-I-142592/2021|EPI_ISL_2126693|2021-05-07:0)239139:1,Germany/NW-RKI-I-090848/2021|EPI_ISL_1725893|2021-04-16:0,Germany/NW-RKI-I-095307/2021|EPI_ISL_1729536|2021-04-20:0,Germany/NW-RKI-I-094211/2021|EPI_ISL_1728531|2021-04-20:0,Germany/NW-RKI-I-086905/2021|EPI_ISL_1723741|2021-04-14:0,Germany/NW-RKI-I-091241/2021|EPI_ISL_1726249|2021-04-16:0,Germany/NW-RKI-I-091221/2021|EPI_ISL_1726229|2021-04-16:0,Germany/NW-RKI-I-090744/2021|EPI_ISL_1725801|2021-04-16:0,Germany/NW-RKI-I-087104/2021|EPI_ISL_1723918|2021-04-14:0,Germany/NW-RKI-I-091196/2021|EPI_ISL_1726205|2021-04-16:0,Germany/NW-RKI-I-099650/2021|EPI_ISL_1845439|2021-04-22:0,Germany/NW-RKI-I-099903/2021|EPI_ISL_1845673|2021-04-22:0,Germany/NW-RKI-I-105365/2021|EPI_ISL_1849964|2021-04-23:0,Germany/NW-RKI-I-100987/2021|EPI_ISL_1846550|2021-04-23:0,Germany/NW-RKI-I-128126/2021|EPI_ISL_2111727|2021-04-28:0,Germany/RP-RKI-I-140339/2021|EPI_ISL_2124465|2021-05-06:0,Germany/NW-RKI-I-134319/2021|EPI_ISL_2116526|2021-05-04:0,Germany/NW-RKI-I-128223/2021|EPI_ISL_2111819|2021-04-28:0,Germany/NW-RKI-I-131065/2021|EPI_ISL_2114074|2021-04-30:0,Germany/NW-RKI-I-134405/2021|EPI_ISL_2116606|2021-05-04:0)239136:1,(Germany/NW-RKI-I-099734/2021|EPI_ISL_1845517|2021-04-22:1,Germany/NW-RKI-I-094048/2021|EPI_ISL_1728382|2021-04-20:0,Germany/NW-RKI-I-094230/2021|EPI_ISL_1728549|2021-04-20:0,Germany/NW-RKI-I-090882/2021|EPI_ISL_1725923|2021-04-16:0,Germany/NW-RKI-I-099836/2021|EPI_ISL_1845611|2021-04-23:0,Germany/NW-RKI-I-101186/2021|EPI_ISL_1846738|2021-04-23:0,Germany/NW-RKI-I-128082/2021|EPI_ISL_2111685|2021-04-28:0,Germany/NW-RKI-I-135568/2021|EPI_ISL_2118227|2021-05-04:0,Germany/NW-RKI-I-135497/2021|EPI_ISL_2118028|2021-05-04:0,Germany/NW-RKI-I-145930/2021|EPI_ISL_2130141|2021-05-07:0)239140:1,Germany/NW-RKI-I-090859/2021|EPI_ISL_1725903|2021-04-16:1,Germany/NW-RKI-I-099590/2021|EPI_ISL_1845383|2021-04-22:1,(Germany/NW-RKI-I-105495/2021|EPI_ISL_1850114|2021-04-23:1,Germany/NW-RKI-I-135770/2021|EPI_ISL_2118717|2021-05-04:0)239141:2,Germany/NW-RKI-I-152766/2021|EPI_ISL_2264037|2021-05-12:1,Germany/NW-RKI-I-156768/2021|EPI_ISL_2267192|2021-05-18:1,Germany/NW-RKI-I-130894/2021|EPI_ISL_2113916|2021-04-30:1,Germany/NW-RKI-I-131324/2021|EPI_ISL_2114312|2021-04-30:1,(Germany/NW-RKI-I-099882/2021|EPI_ISL_1845654|2021-04-22:0,Germany/NW-RKI-I-128159/2021|EPI_ISL_2111759|2021-04-28:0,Germany/NW-RKI-I-140449/2021|EPI_ISL_2124565|2021-05-06:0,Germany/NW-RKI-I-142650/2021|EPI_ISL_2126797|2021-05-07:0)239142:1,(Germany/NW-RKI-I-142690/2021|EPI_ISL_2126878|2021-05-07:0,Germany/NW-RKI-I-134356/2021|EPI_ISL_2116561|2021-05-04:0,Germany/NW-RKI-I-130955/2021|EPI_ISL_2113972|2021-04-30:0,Germany/NW-RKI-I-131345/2021|EPI_ISL_2114331|2021-04-30:0)239143:1,Germany/NW-RKI-I-088258/2021|EPI_ISL_1724811|2021-04-14:0,Germany/NW-RKI-I-152500/2021|EPI_ISL_2263794|2021-05-12:0,Germany/NW-RKI-I-075548/2021|EPI_ISL_1641331|2021-04-08:0,Germany/NW-RKI-I-091394/2021|EPI_ISL_1726392|2021-04-16:0,Germany/NW-RKI-I-090618/2021|EPI_ISL_1725684|2021-04-16:0,Germany/NW-RKI-I-094021/2021|EPI_ISL_1728357|2021-04-20:0,Germany/NW-RKI-I-091176/2021|EPI_ISL_1726188|2021-04-16:0,Germany/NW-RKI-I-091369/2021|EPI_ISL_1726367|2021-04-16:0,Germany/NW-RKI-I-083092/2021|EPI_ISL_1720678|2021-04-13:0,Germany/NW-RKI-I-101088/2021|EPI_ISL_1846644|2021-04-23:0,Germany/NW-RKI-I-099058/2021|EPI_ISL_1844902|2021-04-21:0,Germany/NW-RKI-I-099068/2021|EPI_ISL_1844912|2021-04-20:0,Germany/NW-RKI-I-099858/2021|EPI_ISL_1845632|2021-04-22:0,Germany/NW-RKI-I-109493/2021|EPI_ISL_1853084|2021-04-27:0,Germany/NW-RKI-I-099870/2021|EPI_ISL_1845643|2021-04-22:0,Germany/NW-RKI-I-099637/2021|EPI_ISL_1845426|2021-04-22:0,Germany/NW-RKI-I-109023/2021|EPI_ISL_1852649|2021-04-27:0,Germany/NW-RKI-I-099777/2021|EPI_ISL_1845557|2021-04-22:0,Germany/NW-RKI-I-109277/2021|EPI_ISL_1852876|2021-04-27:0,Germany/NW-RKI-I-109114/2021|EPI_ISL_1852731|2021-04-24:0,Germany/NW-RKI-I-128446/2021|EPI_ISL_2112029|2021-04-28:0,Germany/NW-RKI-I-130994/2021|EPI_ISL_2114011|2021-04-30:0,Germany/NW-RKI-I-134865/2021|EPI_ISL_2117033|2021-05-01:0,Germany/NW-RKI-I-135061/2021|EPI_ISL_2117231|2021-04-30:0,Germany/NW-RKI-I-130826/2021|EPI_ISL_2113856|2021-04-29:0,Germany/NW-RKI-I-128164/2021|EPI_ISL_2111764|2021-04-28:0,Germany/NW-RKI-I-134607/2021|EPI_ISL_2116792|2021-05-04:0,Germany/NW-RKI-I-128168/2021|EPI_ISL_2111768|2021-04-28:0,Germany/NW-RKI-I-140445/2021|EPI_ISL_2124561|2021-05-06:0,Germany/NW-RKI-I-131037/2021|EPI_ISL_2114050|2021-04-30:0,Germany/NW-RKI-I-134561/2021|EPI_ISL_2116751|2021-04-30:0,Germany/NW-RKI-I-134310/2021|EPI_ISL_2116517|2021-05-04:0,Germany/NW-RKI-I-134266/2021|EPI_ISL_2116474|2021-05-04:0,Germany/NW-RKI-I-140455/2021|EPI_ISL_2124571|2021-05-06:0,Germany/NW-RKI-I-130388/2021|EPI_ISL_2113446|2021-04-29:0,Germany/NW-RKI-I-134288/2021|EPI_ISL_2116495|2021-05-04:0,Germany/NW-RKI-I-131095/2021|EPI_ISL_2114104|2021-04-30:0,Germany/NW-RKI-I-143596/2021|EPI_ISL_2128406|2021-05-06:0,Germany/NW-RKI-I-140750/2021|EPI_ISL_2124846|2021-05-05:0,Germany/NW-RKI-I-130811/2021|EPI_ISL_2113840|2021-04-29:0,Germany/NW-RKI-I-131074/2021|EPI_ISL_2114083|2021-04-30:0,Germany/NW-RKI-I-128063/2021|EPI_ISL_2111670|2021-04-28:0,Germany/NW-RKI-I-130510/2021|EPI_ISL_2113562|2021-04-29:0,Germany/NW-RKI-I-140259/2021|EPI_ISL_2124391|2021-05-05:0,Germany/NW-RKI-I-140814/2021|EPI_ISL_2124906|2021-05-06:0,Germany/NW-RKI-I-134621/2021|EPI_ISL_2116806|2021-05-04:0,Germany/NW-RKI-I-130479/2021|EPI_ISL_2113532|2021-04-29:0)239135:1,Germany/NW-RKI-I-095292/2021|EPI_ISL_1729522|2021-04-20:1,Germany/NW-RKI-I-091217/2021|EPI_ISL_1726226|2021-04-16:2,Germany/NW-RKI-I-086025/2021|EPI_ISL_1722958|2021-04-08:1,(Germany/NW-RKI-I-134169/2021|EPI_ISL_2116384|2021-05-04:3,Germany/NW-RKI-I-105494/2021|EPI_ISL_1850113|2021-04-23:0,Germany/NW-RKI-I-101140/2021|EPI_ISL_1846693|2021-04-23:0)239144:1,Germany/NW-RKI-I-130264/2021|EPI_ISL_2113331|2021-04-29:2,(Germany/NW-RKI-I-082556/2021|EPI_ISL_1720195|2021-04-10:0,Germany/NW-RKI-I-075790/2021|EPI_ISL_1641558|2021-04-09:0)239145:1,Germany/NW-RKI-I-085928/2021|EPI_ISL_1722873|2021-03-26:0,Germany/NW-RKI-I-082539/2021|EPI_ISL_1720180|2021-04-10:0,Germany/NW-RKI-I-086993/2021|EPI_ISL_1723822|2021-04-14:0,Germany/NW-RKI-I-093732/2021|EPI_ISL_1728092|2021-04-17:0,Germany/NW-RKI-I-093722/2021|EPI_ISL_1728082|2021-04-17:0,Germany/NW-RKI-I-090878/2021|EPI_ISL_1725919|2021-04-16:0,Germany/NW-RKI-I-091537/2021|EPI_ISL_1726528|2021-04-01:0,Germany/NW-RKI-I-082836/2021|EPI_ISL_1720443|2021-04-10:0,Germany/NW-RKI-I-099991/2021|EPI_ISL_1845754|2021-04-22:0,Germany/NW-RKI-I-098894/2021|EPI_ISL_1844745|2021-04-21:0,Germany/NW-RKI-I-099421/2021|EPI_ISL_1845225|2021-04-22:0,Germany/NW-RKI-I-098882/2021|EPI_ISL_1844730|2021-04-20:0,Germany/NW-RKI-I-109133/2021|EPI_ISL_1852749|2021-04-27:0)239134:1,Germany/NW-RKI-I-084716/2021|EPI_ISL_1722060|2021-04-08:1,(Germany/SN-RKI-I-083930/2021|EPI_ISL_1721376|2021-03-29:2,(Germany/un-RKI-I-124280/2021|EPI_ISL_2109181|2021-04-22:2,Germany/BY-RKI-I-123951/2021|EPI_ISL_2108904|2021-04-21:0,Germany/SN-RKI-I-123802/2021|EPI_ISL_2108781|2021-04-16:0,Germany/BY-RKI-I-133373/2021|EPI_ISL_2115685|2021-04-24:0)239147:3)239146:2,(Germany/NW-RKI-I-093804/2021|EPI_ISL_1728155|2021-04-17:0,Germany/NW-RKI-I-090841/2021|EPI_ISL_1725886|2021-04-16:0,Germany/NW-RKI-I-093305/2021|EPI_ISL_1727694|2021-04-16:0,Germany/NW-RKI-I-105525/2021|EPI_ISL_1850151|2021-04-23:0)239148:1,(Germany/un-RKI-I-085241/2021|EPI_ISL_1722445|2021-04-11:0,Germany/un-RKI-I-085253/2021|EPI_ISL_1722455|2021-04-11:0,Germany/un-RKI-I-106528/2021|EPI_ISL_1850819|2021-04-18:0,Germany/un-RKI-I-102666/2021|EPI_ISL_1847959|2021-04-18:0)239149:3,(Germany/NW-RKI-I-146326/2021|EPI_ISL_2130508|2021-05-11:0,Germany/NW-RKI-I-130563/2021|EPI_ISL_2113612|2021-04-29:0)239150:4,Germany/BW-RKI-I-050418/2021|EPI_ISL_1432554|2021-03-12:0,Germany/NW-RKI-I-091507/2021|EPI_ISL_1726499|2021-04-01:0,Germany/NW-RKI-I-082290/2021|EPI_ISL_1719942|2021-03-28:0,Germany/NW-RKI-I-095264/2021|EPI_ISL_1729497|2021-04-20:0,Germany/NW-RKI-I-087167/2021|EPI_ISL_1723975|2021-04-13:0,Germany/un-RKI-I-076646/2021|EPI_ISL_1642362|2021-04-08:0,Germany/NW-RKI-I-131780/2021|EPI_ISL_2114738|2021-04-02:0)239129:2)238867:1,((England/CAMC-C9861E/2020|OD917971.1|2020-12-17:1,(Lithuania/LSMULKKGMMK10C50/2021|EPI_ISL_1540578|2021-03-02:0,Poland/NIPH-NIH_ECDC-1216/2021|EPI_ISL_1394036|2021-02-25:3,Poland/0336WSN2021_wsseol/2021|EPI_ISL_1627227|2021-04-07:2)239153:1,England/CAMC-C46916/2020|OD906200.1|2020-12-10:0,England/CAMC-CB86EB/2020|OD918293.1|2020-12-19:0,England/CAMC-CFDA39/2020|OD919809.1|2020-12-21:0,England/MILK-FAA616/2021|OD938040.1|2021-01-08:0)239152:1,England/CAMC-C77114/2020|OD916529.1|2020-12-16:6,England/MILK-D7A848/2020|OD923048.1|2020-12-26:1,((England/QEUH-C93EDF/2020|OD917859.1|2020-12-17:1,(England/MILK-11C1474/2021|OD969264.1|2021-01-28:1,(England/LOND-13261FC/2021|21-01-23:0,England/LOND-13262BD/2021|21-01-23:0)239157:2,England/LOND-13274D4/2021|21-01-19:0,England/CAMC-10C0036/2021|OD948428.1|2021-01-19:0,England/CAMC-101CB58/2021|OD938825.1|2021-01-14:0,England/CAMC-F0201E/2021|OD929486.1|2021-01-08:0,England/CAMC-F0200F/2021|OD929194.1|2021-01-08:0,England/LOND-1325227/2021|21-01-19:0)239156:1,England/CAMC-ED5983/2021|OD931871.1|2021-01-04:1,NorthernIreland/RAND-1287989/2021|OD995510.1|2021-02-02:1,(England/CAMC-1024391/2021|OD938916.1|2021-01-14:0,England/MILK-DAAF95/2020|OD921943.1|2020-12-28:0,England/CAMC-1063D10/2021|OD941278.1|2021-01-16:0)239158:1,England/CAMC-CBA045/2020|OD918585.1|2020-12-18:0,Northern_Ireland/NIRE-23CCE7/2021|21-01-05:0,Portugal/PT2142/2020|EPI_ISL_796749|2020-12-22:0,Portugal/PT2141/2020|EPI_ISL_796748|2020-12-22:0,Portugal/PT2140/2020|EPI_ISL_796747|2020-12-22:0,England/MILK-D0840F/2020|OD919626.1|2020-12-19:0,England/QEUH-E8F241/2021|OD931306.1|2021-01-04:0,England/PHEC-151E23/2021|21-01-02:0,England/OXON-F4BD21/2021|21-01-02:0,England/LOND-1325D62/2020|20-12-17:0,England/LOND-1326E40/2020|20-12-20:0,England/LOND-1326C37/2020|20-12-17:0)239155:1,((England/ALDP-DB1AC7/2020|OD928515.1|2020-12-31:2,England/CAMC-F7633A/2021|OD932679.1|2021-01-09:1)239160:2,England/PHWC-4C27F2/2021|21-01-31:2,England/OXON-F56770/2021|21-01-14:3)239159:1,(England/CAMB-A9E814/2021|21-01-08:1,England/CAMB-A9E683/2021|21-01-07:0)239161:1,England/CAMC-F99FF1/2021|OD933405.1|2021-01-10:1,England/LOND-132C16F/2020|20-12-28:0,England/LOND-1329C9E/2021|21-02-02:0)239154:2,(England/MILK-DAFCF3/2020|OD922027.1|2020-12-29:1,(England/CAMB-AA14A1/2021|21-01-22:1,England/RAND-132DD3D/2021|OU024767.1|2021-02-15:2)239163:1,(Sweden/5351175228/2021|EPI_ISL_2032735|2021-04-30:4,Spain/AN-IBV-99023255/2021|EPI_ISL_1272060|2021-02-04:0,AND02326|OU014299.1|21:3,Spain/AN-IBV-98024130/2021|EPI_ISL_2271355|2021-03-05:1)239164:1,(England/CAMB-A9EB75/2021|21-01-11:0,England/CAMB-A98D48/2020|20-12-24:0)239165:1,(England/CAMB-A9FC80/2021|21-01-18:0,England/CAMB-A9FD41/2021|21-01-18:0)239166:1,England/CAMC-D04315/2020|OD919596.1|2020-12-14:0,Spain/AN-HUSC_63486022/2021|EPI_ISL_981969|2021-01-13:0,Spain/AN-HUSC_63486009/2021|EPI_ISL_981966|2021-01-13:0,Spain/AN-HUSC_63486011/2021|EPI_ISL_981965|2021-01-13:0,Spain/AN-HUSC_63486023/2021|EPI_ISL_981964|2021-01-13:0,England/CAMC-11B4F82/2021|OD972830.1|2021-01-30:0,England/CAMB-A99F9C/2020|20-12-18:0,England/CAMB-A9B422/2021|21-01-06:0,Spain/AN-IBV-98018679/2021|EPI_ISL_1938714|2021-02-02:0,Spain/AN-IBV-98024231/2021|EPI_ISL_2147814|2021-03-03:0)239162:2,England/MILK-E0BAFA/2020|OD926953.1|2020-12-30:7,England/CAMC-106381F/2021|OD941735.1|2021-01-15:1,England/CAMC-1023FCB/2021|OD941954.1|2021-01-15:2,England/MILK-EC6D10/2021|OD931506.1|2021-01-03:1,(England/NOTT-2466A0/2021|OU029418.1|2021-01-06:1,England/OXON-F47921/2020|20-12-29:1,England/ALDP-FB6064/2021|OD936786.1|2021-01-10:0,England/CAMC-134DAF4/2021|21-02-13:0,England/MILK-12ED59C/2021|OU019345.1|2021-02-19:0,England/NOTT-24738A/2021|OU031464.1|2021-01-07:0)239167:2,(England/CAMC-11D3DED/2021|21-01-26:0,(England/MILK-11A5133/2021|21-01-29:0,England/CAMC-1200E7A/2021|OD973087.1|2021-02-05:1)239169:1,(England/QEUH-12B780B/2021|OD995940.1|2021-02-16:2,England/QEUH-1292B3A/2021|OD996982.1|2021-02-13:0)239170:1)239168:1,England/CAMC-B98390/2020|OD899080.1|2020-11-15:1,(England/NOTT-24A062/2021|OU029994.1|2021-01-20:0,England/NOTT-24887B/2021|OU032262.1|2021-01-14:0)239171:1,England/MILK-BFF94A/2020|OD908443.1|2020-12-02:0,England/ARCH-000057E6/2021|21-02-01:0,England/ALDP-C6B6F6/2020|OD918919.1|2020-12-14:0,England/ALDP-C6B711/2020|OD918651.1|2020-12-14:0)239151:1,(England/ALDP-C6B6BA/2020|OD918914.1|2020-12-14:0,(India/MH-ICMR-NIV-INSACOG-VOC-7/2020|EPI_ISL_1703744|2020-12-17:2,India/MH-NIV-VOC-7/2020|EPI_ISL_1034156|2020-12-17:0)239173:14)239172:1,(England/ALDP-10918EB/2021|OD940361.1|2021-01-17:2,England/LIVE-DF69F6/2021|21-01-30:1,((England/ALDP-12B37A8/2021|OU011213.1|2021-02-15:0,England/ALDP-12B392A/2021|OU011974.1|2021-02-15:1)239176:1,England/ALDP-12A1DF6/2021|OD987872.1|2021-02-12:0)239175:1,(England/QEUH-126D3F4/2021|21-02-10:1,England/ALDP-12EB121/2021|OU019519.1|2021-02-17:1,(England/ALDP-125E666/2021|OD983266.1|2021-02-08:0,England/ALDP-121F33D/2021|OD971658.1|2021-02-03:0)239178:1,England/MILK-1282B88/2021|OD989205.1|2021-02-09:0,England/ALDP-12899C3/2021|OD988614.1|2021-02-10:0)239177:3,England/ALDP-FFFB6E/2021|OD939223.1|2021-01-11:0,England/ALDP-10F909E/2021|OD951344.1|2021-01-22:0)239174:1,(England/CAMC-DD922B/2020|OD922234.1|2020-12-29:1,England/LOND-12F2C44/2020|20-12-27:1,England/MILK-FAA5EC/2021|OD938043.1|2021-01-08:2,(Ireland/WD-NVRL-21IRL59707/2021|EPI_ISL_1399055|2021-03-03:1,Ireland/WD-NVRL-e87IRL00441/2021|EPI_ISL_1397094|2021-03-09:0,Ireland/WD-NVRL-e87IRL00458/2021|EPI_ISL_1397095|2021-03-09:0)239180:3,Ireland/WD-NVRL-e86IRL80221/2021|EPI_ISL_1499848|2021-03-05:1,(((England/ALDP-1445114/2021|21-03-19:1,England/ALDP-146DA0C/2021|21-03-23:2,England/ALDP-14AC245/2021|21-03-30:1,(England/QEUH-12B74F8/2021|OU010808.1|2021-02-16:0,England/QEUH-13491D5/2021|21-02-25:0,England/MILK-134C749/2021|OU035689.1|2021-02-25:0,England/MILK-134A514/2021|OU036310.1|2021-02-25:0)239184:1,(England/ALDP-145C0B3/2021|21-03-22:0,England/ALDP-1495E5A/2021|21-03-26:0,England/ALDP-14280FC/2021|21-03-17:0)239185:1,England/ALDP-132F524/2021|OU025149.1|2021-02-23:0,England/ALDP-14B2F09/2021|21-03-29:0,England/ALDP-147AA1B/2021|21-03-24:0,England/ALDP-14742FB/2021|21-03-23:0,England/ALDP-144C757/2021|21-03-21:0,England/ALDP-1467501/2021|21-03-23:0,England/ALDP-146753E/2021|21-03-21:0,England/ALDP-1444FFD/2021|21-03-21:0,England/ALDP-1430A7B/2021|21-03-17:0,England/ALDP-1438879/2021|21-03-14:0,England/ALDP-143F098/2021|21-03-19:0,England/ALDP-13A30FA/2021|21-03-05:0,England/ALDP-1403D4B/2021|21-03-14:0,England/ALDP-1400054/2021|21-03-14:0,England/MILK-13CAD23/2021|21-03-08:0)239183:2,England/ALDP-12AD46E/2021|21-02-13:0,England/ALDP-121F3D3/2021|OD971671.1|2021-02-04:0,England/ALDP-121F8B6/2021|OD971709.1|2021-02-03:0,England/QEUH-120C89E/2021|OD971284.1|2021-02-04:0)239182:2,Ireland/WD-NVRL-e86IRL87389/2021|EPI_ISL_1396903|2021-03-07:1,Ireland/TA-NVRL-e87IRL36308/2021|EPI_ISL_1499879|2021-03-15:1,(Ireland/D-NVRL-21IRL49349/2021|EPI_ISL_1301966|2021-02-25:2,Ireland/D-NVRL-21IRL44945/2021|EPI_ISL_1252260|2021-02-23:0,(Ireland/D-NVRL-ec21IRL77237/2021|EPI_ISL_1502386|2021-03-18:1,Ireland/D-NVRL-t22IRL08773/2021|EPI_ISL_1785385|2021-04-07:1,Ireland/D-NVRL-t21IRL80374/2021|EPI_ISL_1599451|2021-03-21:2,Ireland/KE-NVRL-87IRL11963/2021|EPI_ISL_1323750|2021-03-11:0,Ireland/D-NVRL-21IRL92825/2021|EPI_ISL_1620417|2021-03-26:0,Ireland/D-NVRL-t21IRL79826/2021|EPI_ISL_1599489|2021-03-20:0,Ireland/D-NVRL-t21IRL71276/2021|EPI_ISL_1589171|2021-03-12:0,Ireland/D-NVRL-88IRL30241/2021|EPI_ISL_1589244|2021-03-29:0,Ireland/D-NVRL-e87IRL33509/2021|EPI_ISL_1499948|2021-03-15:0,Ireland/D-NVRL-21IRL73564/2021|EPI_ISL_1483472|2021-03-15:0,Ireland/D-NVRL-21IRL74107/2021|EPI_ISL_1483491|2021-03-15:0,Ireland/D-NVRL-21IRL49350/2021|EPI_ISL_1301969|2021-02-25:0,Ireland/D-NVRL-21IRL58181/2021|EPI_ISL_1299390|2021-03-02:0,Ireland/D-NVRL-87IRL14622/2021|EPI_ISL_1336281|2021-03-11:0)239187:1)239186:1,Ireland/WX-NVRL-e85IRL44339/2021|EPI_ISL_1132517|2021-02-08:0,Ireland/WD-NVRL-ec21IRL50257/2021|EPI_ISL_1398747|2021-02-26:0,Ireland/TA-NVRL-21IRL49029/2021|EPI_ISL_1301967|2021-02-25:0,Ireland/TA-NVRL-t21IRL61900/2021|EPI_ISL_1357758|2021-03-04:0,Ireland/WD-NVRL-21IRL56753/2021|EPI_ISL_1299389|2021-03-01:0,Ireland/WD-NVRL-21IRL59689/2021|EPI_ISL_1299386|2021-03-03:0,Ireland/TA-NVRL-21IRL44488/2021|EPI_ISL_1252289|2021-02-23:0,Ireland/WX-NVRL-e85IRL44411/2021|EPI_ISL_1132427|2021-02-08:0)239181:1,(Ireland/KE-NVRL-e87IRL46916/2021|EPI_ISL_1499802|2021-03-17:1,((Ireland/KE-NVRL-e87IRL44733/2021|EPI_ISL_1499767|2021-03-17:1,(Ireland/CW-NVRL-88IRL32759/2021|EPI_ISL_1589259|2021-03-29:1,Ireland/D-NVRL-e87IRL35204/2021|EPI_ISL_1500081|2021-03-15:0)239191:1,Ireland/D-NVRL-ec21IRL78058/2021|EPI_ISL_1502302|2021-03-19:0,Ireland/KE-NVRL-e87IRL44727/2021|EPI_ISL_1499766|2021-03-17:0,Ireland/D-NVRL-e87IRL35936/2021|EPI_ISL_1499979|2021-03-15:0)239190:1,Ireland/D-NVRL-e87IRL35192/2021|EPI_ISL_1499963|2021-03-15:0,Ireland/KE-NVRL-e87IRL40653/2021|EPI_ISL_1499742|2021-03-16:1)239189:1)239188:3,Ireland/WD-NVRL-e86IRL87382/2021|EPI_ISL_1396902|2021-03-07:0)239179:1,(England/ALDP-100FF2F/2021|OD950656.1|2021-01-11:1,England/MILK-112F23E/2021|OD952752.1|2021-01-20:1,England/MILK-FAAEE1/2021|OD938448.1|2021-01-09:0,England/CAMC-D347B6/2020|OD923473.1|2020-12-26:0,England/MILK-1027ECA/2021|OD938319.1|2021-01-11:0,England/ALDP-100FEE6/2021|OD950923.1|2021-01-11:0,England/MILK-1151DD8/2021|OD959105.1|2021-01-23:0,England/MILK-1151E11/2021|OD954648.1|2021-01-23:0,England/MILK-1151E3F/2021|OD954350.1|2021-01-23:0)239192:1,(England/MILK-FAA35B/2021|OD938025.1|2021-01-08:1,England/MILK-EC5BEA/2021|OD931621.1|2021-01-03:1,England/MILK-108C977/2021|OD978089.1|2021-01-15:2,England/WSFT-25CD74B/2021|21-01-08:1,England/PORT-2E4AF3/2021|21-01-11:6,England/MILK-E78ACB/2021|OD926344.1|2021-01-02:0,England/WSFT-25CD80C/2021|21-02-02:0)239193:3,((England/CAMC-1200C52/2021|OD973069.1|2021-02-04:1,England/CAMC-120AE16/2021|OD981083.1|2021-02-05:2,England/CAMC-12007F7/2021|OD973037.1|2021-02-04:0,England/MILK-120618A/2021|OD981176.1|2021-02-01:0,England/CAMC-1200830/2021|OD981364.1|2021-02-04:0)239195:1,England/CAMC-101CD52/2021|OD938532.1|2021-01-14:0,England/LOND-12F7BF7/2021|21-01-31:0,England/CAMC-10A0412/2021|OD946361.1|2021-01-18:0)239194:1,(England/LOND-1289116/2020|20-12-30:1,England/TFCI-270A063/2021|21-01-19:1,England/LOND-1289125/2020|20-12-30:0,England/TFCI-2709E3D/2021|21-01-17:0,England/TFCI-2709F2B/2021|21-01-19:0,England/TFCI-270A072/2021|21-01-19:0,England/TFCI-2706331/2021|21-01-14:0,England/TFCI-270646B/2021|21-01-14:0,England/TFCI-2705C0A/2021|21-01-19:0,England/TFCI-2705C55/2021|21-01-20:0,England/TFCI-2705C37/2021|21-01-20:0,England/MILK-11F26ED/2021|OD969522.1|2021-01-31:0,England/TFCI-27051FC/2021|21-02-03:0,England/MILK-11D81A0/2021|OD964523.1|2021-01-29:0,England/TFCI-270588E/2021|EPI_ISL_1000939|2021-01-15:0,England/TFCI-2705A00/2021|EPI_ISL_1000958|2021-01-14:0,England/TFCI-2705A1F/2021|EPI_ISL_1000959|2021-01-14:0)239196:2,(England/MILK-118BF75/2021|OD965498.1|2021-01-26:1,(England/MILK-11EB25C/2021|OD970862.1|2021-02-01:2,England/ALDP-11A9C01/2021|OD963994.1|2021-01-28:0,(England/MILK-134CA9B/2021|OU035851.1|2021-02-24:0,England/CAMC-135B8CC/2021|21-02-14:0,England/ALDP-141E378/2021|21-03-12:0,England/ALDP-1391B67/2021|21-03-05:0,England/ALDP-138E040/2021|21-03-05:0,England/MILK-1385E4F/2021|21-03-02:0,England/MILK-133AFDD/2021|OU032943.1|2021-02-25:0,England/MILK-1357F9E/2021|OU028535.1|2021-02-26:0,England/MILK-1284D53/2021|OD987385.1|2021-02-09:0)239199:1)239198:1,(England/QEUH-137D9D0/2021|21-03-03:1,England/QEUH-13E86AC/2021|21-03-14:0,England/QEUH-147F876/2021|21-03-27:0,England/QEUH-141861B/2021|21-03-18:0,England/QEUH-1430783/2021|21-03-20:0,England/ALDP-141B01A/2021|21-03-09:0,England/QEUH-13E6125/2021|21-03-15:0)239200:3,England/LOND-13368A9/2021|21-02-24:1,England/MILK-134A8FD/2021|OU035936.1|2021-02-24:1,((England/NORW-22C7CB/2021|21-02-16:0,England/NORW-22C585/2021|21-02-15:0)239202:1,England/MILK-12CA96C/2021|OU012833.1|2021-02-16:0,England/RAND-12CE36A/2021|OU012953.1|2021-02-13:0,England/MILK-1284AE3/2021|OD987344.1|2021-02-09:0)239201:3,(England/CAMC-12723FC/2021|OD984287.1|2021-02-10:0,England/CAMC-1272462/2021|OD984495.1|2021-02-10:0)239203:1,England/ALDP-118AF94/2021|OD961582.1|2021-01-26:0,England/MILK-13CA549/2021|21-03-10:0,England/QEUH-13279A8/2021|21-02-23:0,England/NOTT-251F89/2021|OU031137.1|2021-02-27:0,England/CAMC-128E032/2021|OD988834.1|2021-02-13:0,England/CAMC-126285A/2021|OD983375.1|2021-02-10:0,England/MILK-1285FA7/2021|OU010311.1|2021-02-09:0,England/MILK-126F83F/2021|OD991172.1|2021-02-06:0,England/CAMC-1263F63/2021|OD983605.1|2021-02-10:0,England/MILK-1205E48/2021|OD981170.1|2021-02-01:0,England/MILK-122ED97/2021|OD982273.1|2021-02-03:0,England/MILK-122ED88/2021|OD982281.1|2021-02-03:0,England/MILK-1204C5E/2021|OD973649.1|2021-01-31:0,England/ALDP-10E9DB8/2021|OD977991.1|2021-01-20:0,England/MILK-11EFBD5/2021|OD970261.1|2021-01-30:0,England/MILK-11D87DB/2021|OD964591.1|2021-01-29:0)239197:1,((England/CAMC-12C7932/2021|OD996619.1|2021-02-17:1,(England/MILK-11EFE72/2021|OD970277.1|2021-01-30:0,England/MILK-11CFD11/2021|OD964237.1|2021-01-29:0)239206:2,England/MILK-11CFDC6/2021|OD964246.1|2021-01-29:0,England/ALDP-10E9D21/2021|OD977782.1|2021-01-20:0,England/MILK-11A1137/2021|OD967149.1|2021-01-28:0,England/MILK-11CFB26/2021|OD964204.1|2021-01-28:0)239205:1,England/MILK-122F08E/2021|OD982292.1|2021-02-04:2,(England/CAMC-127ED7A/2021|OD984392.1|2021-02-12:0,England/MILK-1205E39/2021|OD981163.1|2021-02-01:1)239207:1,(England/MILK-134A286/2021|OU036301.1|2021-02-24:1,(England/MILK-148C050/2021|21-03-26:0,England/MILK-1386C71/2021|21-03-01:1)239209:1,(England/QEUH-1327AC3/2021|21-02-23:0,England/CAMC-12357AE/2021|OD981864.1|2021-02-08:0)239210:1,England/CAMC-127116C/2021|OD989633.1|2021-02-10:0,England/MILK-12ECC5C/2021|OU019242.1|2021-02-19:0)239208:1,England/MILK-11F1BA3/2021|OD969719.1|2021-01-29:2,(England/CAMC-12544C0/2021|OD982067.1|2021-02-09:0,England/CAMC-1254E2C/2021|OD979611.1|2021-02-09:0)239211:1,(England/QEUH-12E8E69/2021|OU022741.1|2021-02-21:0,England/CAMC-12552A7/2021|OD979637.1|2021-02-09:0)239212:1,England/MILK-11CFE96/2021|OD964242.1|2021-01-29:0,England/ALDP-11994FD/2021|OD988005.1|2021-01-26:0,England/MILK-126F0DD/2021|OD991152.1|2021-02-07:0,England/CAMC-1298D6B/2021|OD993598.1|2021-02-14:0,England/ALDP-115BDDE/2021|OD976629.1|2021-01-24:0,England/MILK-11CFFDF/2021|OD964165.1|2021-01-29:0,England/MILK-11CFF84/2021|OD964167.1|2021-01-29:0,England/MILK-11D272C/2021|OD964938.1|2021-01-29:0)239204:1,((England/MILK-11EF0E5/2021|OD970170.1|2021-01-30:1,England/MILK-ECBD75/2021|OD931719.1|2021-01-03:0,England/MILK-11F0500/2021|OD970334.1|2021-01-30:3)239214:1,(England/MILK-10AE344/2021|OD978331.1|2021-01-17:1,England/ARCH-000037C1/2021|21-02-01:0)239215:1,England/MILK-11C9333/2021|21-01-31:2)239213:2,(Wales/ALDP-10E3D18/2021|OD977943.1|2021-01-16:1,((England/MILK-14E90D9/2021|21-04-08:3,England/MILK-1285271/2021|OU016866.1|2021-02-09:0,England/MILK-14DCB32/2021|21-04-05:0,England/MILK-13CB35D/2021|21-03-09:0,England/ALDP-13B8D91/2021|21-03-06:0,England/ALDP-13DAB35/2021|21-03-09:0,England/QEUH-13E9395/2021|21-03-14:0,England/QEUH-13F0735/2021|21-03-15:0,England/QEUH-13D77E9/2021|21-03-12:0,England/CAMC-1396E5A/2021|21-03-06:0,England/MILK-13A38C5/2021|21-03-06:0,England/CAMC-12E9CAA/2021|OU016446.1|2021-02-22:0)239218:1,(England/MILK-1282827/2021|OD989170.1|2021-02-09:0,England/MILK-11EB993/2021|OD970842.1|2021-02-02:0)239219:1,England/MILK-11C8FE5/2021|OD968184.1|2021-01-31:0,England/SGUH-12056/2021|21-01-30:0)239217:1,France/un-HMN-21022080231/2021|EPI_ISL_1085466|2021-02-08:2)239216:2,(England/PHEC-1560BF/2021|21-01-18:2,(England/RAND-14DE5D8/2021|21-04-03:5,(((Slovenia/17-016842-KR/2021|EPI_ISL_1335450|2021-03-09:1,Slovenia/5C-014005-KP/2021|EPI_ISL_1266405|2021-03-04:0,Slovenia/142383/2021|EPI_ISL_1669486|2021-03-17:0,Slovenia/144549/2021|EPI_ISL_1509901|2021-03-18:0)239224:1,Slovenia/145760/2021|EPI_ISL_1495084|2021-03-19:2,Slovenia/22-1758/2021|EPI_ISL_1289822|2021-02-10:1,Slovenia/151359/2021|EPI_ISL_1669518|2021-03-22:1,Slovenia/159768/2021|EPI_ISL_1657060|2021-03-24:1,Slovenia/158480/2021|EPI_ISL_1669595|2021-03-24:3,(Slovenia/172192/2021|EPI_ISL_1964332|2021-03-30:1,Slovenia/173726/2021|EPI_ISL_1964308|2021-03-30:0)239225:2,(Slovenia/187815/2021|EPI_ISL_1988834|2021-04-06:1,Slovenia/156035/2021|EPI_ISL_1669533|2021-03-23:0)239226:1,(Slovenia/194477/2021|EPI_ISL_1989007|2021-04-09:2,(Slovenia/140539/2021|EPI_ISL_1669456|2021-03-16:2,Slovenia/5C-015448-KP/2021|EPI_ISL_1490964|2021-03-11:2,Slovenia/160827/2021|EPI_ISL_1657029|2021-03-25:0)239228:2)239227:1,Slovenia/207155/2021|EPI_ISL_2030382|2021-04-16:3,Slovenia/22-2397/2021|EPI_ISL_1260798|2021-02-22:0,Slovenia/202417/2021|EPI_ISL_1988771|2021-04-13:0,Slovenia/196296/2021|EPI_ISL_1989075|2021-04-10:0,Slovenia/191185/2021|EPI_ISL_1988918|2021-04-07:0,Slovenia/190838/2021|EPI_ISL_1988915|2021-04-08:0,Slovenia/21-7615/2021|EPI_ISL_1795730|2021-04-06:0,Slovenia/157360/2021|EPI_ISL_1657045|2021-03-24:0,Slovenia/155717/2021|EPI_ISL_1669537|2021-03-23:0,Slovenia/187495/2021|EPI_ISL_1668549|2021-04-06:0,Slovenia/193962/2021|EPI_ISL_1647047|2021-04-09:0,Slovenia/144089/2021|EPI_ISL_1509898|2021-03-18:0,Slovenia/108051/2021|EPI_ISL_1403473|2021-03-01:0,Slovenia/82654/2021|EPI_ISL_1265291|2021-02-16:0,Slovenia/82274/2021|EPI_ISL_1210528|2021-02-15:0,Slovenia/172299/2021|EPI_ISL_1964307|2021-03-30:0,Slovenia/172306/2021|EPI_ISL_1964316|2021-03-30:0)239223:1,(Romania/Bucuresti_436016/2021|EPI_ISL_1591130|2021-03-12:5,Romania/Bucuresti_432722/2021|EPI_ISL_1381368|2021-03-02:2)239229:2,(Slovenia/206552/2021|EPI_ISL_2030409|2021-04-16:0,(England/PHEC-L304LFFD/2021|21-05-19:2,Switzerland/BL-ETHZ-600316/2021|EPI_ISL_2016997|2021-04-25:2)239231:2,Slovenia/211460/2021|EPI_ISL_2272104|2021-04-20:1)239230:1,England/MILK-1578F68/2021|21-05-10:2)239222:1,Slovenia/211455/2021|EPI_ISL_1935542|2021-04-20:2)239221:1)239220:1,(England/MILK-13B5875/2021|21-03-01:0,England/QEUH-134BA14/2021|21-02-26:1)239232:1,England/CAMC-11E3360/2021|OD972920.1|2021-02-01:1,England/CAMC-1200478/2021|OD973014.1|2021-02-04:1,England/MILK-11A5151/2021|21-01-29:2,England/MILK-11C0BAD/2021|OD969207.1|2021-01-27:3,England/MILK-1204623/2021|OD973376.1|2021-01-31:2,England/MILK-CA7166/2020|OD914410.1|2020-12-18:2,(England/MILK-E0B80F/2020|OD926914.1|2020-12-29:1,(England/GSTT-210108AM2BC76/2021|21-01-06:2,England/GSTT-203012GNABC04/2020|20-12-26:0)239234:1,(England/CAMC-1172849/2021|OD972159.1|2021-01-26:0,England/MILK-11A5B26/2021|21-01-29:0,England/CAMC-11728EF/2021|OD972153.1|2021-01-26:0)239235:1)239233:1,England/PHEC-2FACF4/2021|21-02-17:3,((Germany/BE-RKI-I-070137/2021|EPI_ISL_1574265|2021-03-31:2,(England/MILK-154E9F4/2021|21-04-23:0,England/CAMC-14E346A/2021|21-04-06:0)239238:1,(England/ALDP-1591224/2021|21-05-16:0,England/ALDP-1591400/2021|21-05-16:0)239239:6)239237:3,(((Germany/NW-RKI-I-130915/2021|EPI_ISL_2113935|2021-04-30:1,Germany/NW-RKI-I-105335/2021|EPI_ISL_1849931|2021-04-23:0,Germany/NW-RKI-I-130578/2021|EPI_ISL_2113626|2021-04-27:0,Germany/NW-RKI-I-134876/2021|EPI_ISL_2117044|2021-05-04:0,Germany/NW-RKI-I-128281/2021|EPI_ISL_2111875|2021-04-27:0)239242:2,Bulgaria/21BG-EU_002119_Pl20/2021|EPI_ISL_2180076|2021-04-02:0)239241:1,Bulgaria/21BG-EU_002660_Pl24/2021|EPI_ISL_2180451|2021-04-16:2)239240:2)239236:2,England/EXET-147831/2021|21-04-14:1,England/PHEC-159061/2021|21-01-26:2,England/MILK-118C5AF/2021|OD965773.1|2021-01-26:2,England/CAMC-1234165/2021|OD971467.1|2021-02-08:5,(England/CAMC-12990AD/2021|OD991399.1|2021-02-14:0,England/CAMC-129908F/2021|OD991385.1|2021-02-14:0,England/CAMC-12537B9/2021|OD981952.1|2021-02-09:0)239243:1,(England/TFCI-26FD0DD/2020|20-12-12:0,England/TFCI-26FB87D/2020|EPI_ISL_817016|2020-12-12:0,England/TFCI-26FB251/2020|EPI_ISL_816949|2020-12-12:0)239244:1,(England/MILK-BABDAB/2020|OD921252.1|2020-11-18:0,England/CAMC-B52B4F/2020|OB999449.1|2020-11-09:0)239245:1,(England/LOND-12F1A3C/2020|20-12-19:0,England/MILK-C612ED/2020|OD911202.1|2020-12-13:0)239246:2,(England/CAMC-129916E/2021|OD993637.1|2021-02-13:0,England/CAMC-126326A/2021|OD983042.1|2021-02-10:0,England/CAMC-12938C9/2021|OD985224.1|2021-02-13:0,England/CAMC-1298E2C/2021|OD993605.1|2021-02-13:0)239247:3,(England/MILK-129B919/2021|OU012218.1|2021-02-11:0,England/MILK-129B8EF/2021|OU012214.1|2021-02-11:0)239248:1,(England/CAMC-12EA32C/2021|OU022587.1|2021-02-22:0,England/RAND-12BF89A/2021|OU021142.1|2021-02-10:0)239249:2,(Germany/BY-RKI-I-083995/2021|EPI_ISL_1721430|2021-04-07:0,Germany/BY-RKI-I-084087/2021|EPI_ISL_1721509|2021-04-07:0)239250:2,(England/CAMC-B7AC20/2020|20-11-12:0,England/CAMC-B7AC20/2020|EPI_ISL_723949|2020-11-12:0)239251:1,(England/ALDP-14388A6/2021|21-03-11:0,England/ALDP-1441B47/2021|21-03-21:0)239252:3,England/CAMC-B35553/2020|OC997187.1|2020-11-05:0,England/GSTT-203012GNBBC72/2020|20-12-26:0,England/CAMC-B22A96/2020|OB995164.1|2020-11-02:0,England/MILK-C621C1/2020|OD911295.1|2020-12-13:0,England/CAMC-C3FB47/2020|OD906812.1|2020-12-10:0,England/CAMC-C84FFC/2020|OD912502.1|2020-12-17:0,England/CAMC-128DD69/2021|OD991358.1|2021-02-13:0,England/LOND-12FA990/2020|20-12-25:0,England/NORT-2907A4/2021|21-01-13:0,England/RAND-12190C3/2021|21-01-27:0,England/NORT-1BB5F5A/2021|21-01-09:0,England/PORT-2E63E7/2021|21-01-29:0,England/PHWC-4C2CA8/2021|21-01-30:0,England/MILK-1281600/2021|OD989437.1|2021-02-04:0,England/RAND-128FBF4/2021|OD985356.1|2021-02-02:0,England/LOND-E17E2/2021|21-02-13:0,England/MILK-1282793/2021|OD989165.1|2021-02-09:0,England/MILK-126516B/2021|OD985728.1|2021-02-08:0,England/CAMC-12720F5/2021|OD989677.1|2021-02-11:0,England/CAMC-127F508/2021|OD988278.1|2021-02-12:0,England/PHWC-4C2C99/2021|21-01-30:0,England/CAMC-12539B3/2021|OD981974.1|2021-02-09:0,England/CAMC-125409F/2021|OD982041.1|2021-02-09:0,England/ALDP-115C39F/2021|OD976691.1|2021-01-24:0,England/MILK-11EFEAF/2021|OD970286.1|2021-01-30:0,England/PHEC-15AF54/2021|21-01-14:0,Scotland/CVR6299/2020|20-12-16:0,England/MILK-D2DF03/2020|OD924595.1|2020-12-21:0,England/CAMC-D37953/2020|OD922667.1|2020-12-26:0,England/TFCI-26FABA2/2020|20-12-08:0,England/MILK-E6579D/2020|OD926284.1|2020-12-31:0,England/MILK-E0BA90/2020|OD926947.1|2020-12-29:0,England/CAMC-F993D7/2021|OD933143.1|2021-01-10:0,England/CAMC-DED2E8/2020|OD922291.1|2020-12-29:0,England/MILK-FAFC88/2021|OD938201.1|2021-01-06:0,England/TFCI-26FFA46/2020|20-11-26:0,England/LOND-12E8995/2020|20-12-09:0,England/TFCI-26FF985/2020|20-11-29:0,England/TFCI-26FEEC3/2020|20-12-30:0,England/ALDP-E89502/2021|OD931156.1|2021-01-02:0,England/LOND-13237DF/2021|21-01-12:0,England/LOND-128887C/2020|20-12-28:0,England/TFCI-2701D38/2021|21-01-10:0,England/ALDP-E2AC77/2021|OD927764.1|2021-01-01:0,England/LOND-132688E/2021|21-01-24:0,England/CAMC-11054ED/2021|OD953602.1|2021-01-21:0,England/TFCI-2703B87/2020|20-12-21:0,England/TFCI-27039D8/2020|20-12-21:0,England/MILK-1135912/2021|OD953000.1|2021-01-20:0,England/LOND-E555D/2021|21-01-27:0,England/CAMC-F02193/2021|OD960248.1|2021-01-08:0,England/LOND-12E635D/2021|21-02-02:0,England/PHEC-1581C9/2021|21-01-20:0,England/ALDP-118BA47/2021|OD961521.1|2021-01-26:0,England/LOND-E05F8/2021|21-01-27:0,England/SHEF-10C5945/2020|20-12-22:0,England/CAMC-C43894/2020|OD906678.1|2020-12-10:0,England/CAMC-C404FD/2020|OD906067.1|2020-12-10:0,England/LOND-12E8449/2020|20-12-09:0)238779:1,((England/CAMC-CB752B/2020|OD918763.1|2020-12-19:1,(England/CAMC-11B5297/2021|OD972856.1|2021-01-29:0,(England/RAND-128F6F3/2021|OD985304.1|2021-02-01:2,(England/MILK-1385191/2021|21-03-03:1,England/MILK-14191BF/2021|21-03-18:1,England/MILK-138546B/2021|21-03-03:0,England/CAMC-144BDFC/2021|21-03-11:0,England/CAMC-144BDDE/2021|21-03-11:0)239257:1,England/CAMB-AA032D/2021|21-01-31:0,England/MILK-1251A0D/2021|21-02-07:0,England/CAMB-AA222E/2021|21-02-09:0,England/CAMB-AA2200/2021|21-02-09:0,England/CAMB-AA067F/2021|21-01-29:0)239256:2,(England/MILK-13B0537/2021|21-03-08:0,((England/CAMC-1379FC3/2021|21-03-03:0,England/CAMC-134DCD0/2021|21-02-19:3)239260:1,England/MILK-133AD4C/2021|OU032920.1|2021-02-20:0,England/MILK-12B520F/2021|OD995323.1|2021-02-15:0)239259:1)239258:1)239255:1,(Ireland/LK-NVRL-e85IRL56908/2021|EPI_ISL_1132527|2021-02-10:3,Ireland/LK-NVRL-e85IRL44537/2021|EPI_ISL_1132448|2021-02-08:2,(Ireland/L-NVRL-ec86IRL37468/2021|EPI_ISL_1357886|2021-02-24:1,Ireland/L-NVRL-t21IRL62384/2021|EPI_ISL_1357720|2021-03-04:1,(Ireland/SO-NVRL-ec86IRL20467/2021|EPI_ISL_1358117|2021-02-21:0,Ireland/G-NVRL-ec86IRL22541/2021|EPI_ISL_1358122|2021-02-21:0,Ireland/L-NVRL-ec86IRL32837/2021|EPI_ISL_1358088|2021-02-23:0)239263:1,Ireland/LK-NVRL-86IRL26963/2021|EPI_ISL_1180625|2021-02-09:0,Ireland/LK-NVRL-e87IRL33664/2021|EPI_ISL_1511123|2021-03-15:0,Ireland/LK-NVRL-e87IRL43757/2021|EPI_ISL_1499935|2021-03-16:0,Ireland/LK-NVRL-e86IRL55970/2021|EPI_ISL_1397278|2021-02-28:0,Ireland/G-NVRL-ec86IRL22533/2021|EPI_ISL_1358121|2021-02-21:0,Ireland/L-NVRL-ec86IRL37455/2021|EPI_ISL_1358049|2021-02-24:0,Ireland/LK-NVRL-86IRL29186/2021|EPI_ISL_1180634|2021-02-09:0)239262:3,Ireland/LK-NVRL-85IRL56901/2021|EPI_ISL_1180507|2021-02-10:1,(Ireland/C-NVRL-e85IRL52595/2021|EPI_ISL_1164084|2021-02-09:1,Ireland/LK-NVRL-e85IRL87112/2021|EPI_ISL_1191243|2021-02-15:0,Ireland/L-NVRL-ec86IRL37482/2021|EPI_ISL_1357924|2021-02-24:0,Ireland/LK-NVRL-ec85IRL88944/2021|EPI_ISL_1196549|2021-02-17:0,Ireland/LK-NVRL-e85IRL91846/2021|EPI_ISL_1191364|2021-02-16:0)239264:1,(Ireland/LK-NVRL-e86IRL62307/2021|EPI_ISL_1397212|2021-03-01:1,Ireland/CE-NVRL-e86IRL57604/2021|EPI_ISL_1397180|2021-03-01:1,(Ireland/LK-NVRL-e87IRL73759/2021|EPI_ISL_1511298|2021-03-21:1,Ireland/LK-NVRL-21IRL90465/2021|EPI_ISL_1620420|2021-03-25:1,(((Ireland/L-NVRL-22IRL17935/2021|EPI_ISL_1731339|2021-04-12:1,Ireland/L-NVRL-22IRL23884/2021|EPI_ISL_1785472|2021-04-14:0,Ireland/L-NVRL-89IRL37163/2021|EPI_ISL_1791184|2021-04-16:0,Ireland/OY-NVRL-g89IRL09213/2021|EPI_ISL_1915657|2021-04-11:0)239269:1,Ireland/L-NVRL-22IRL19959/2021|EPI_ISL_1785453|2021-04-13:1,Ireland/L-NVRL-22IRL19917/2021|EPI_ISL_1785269|2021-04-13:1,Ireland/L-NVRL-89IRL30533/2021|EPI_ISL_1891082|2021-04-15:2,Ireland/LK-NVRL-22IRL46765/2021|EPI_ISL_2029253|2021-04-26:1,Ireland/L-NVRL-22IRL17831/2021|EPI_ISL_1731342|2021-04-12:0,Ireland/L-NVRL-22IRL19993/2021|EPI_ISL_1785452|2021-04-13:0,Ireland/L-NVRL-22IRL17934/2021|EPI_ISL_1731351|2021-04-12:0,Ireland/L-NVRL-22IRL17932/2021|EPI_ISL_1731368|2021-04-12:0,Ireland/L-NVRL-22IRL17937/2021|EPI_ISL_1731362|2021-04-12:0,Ireland/WD-NVRL-g89IRL16760/2021|EPI_ISL_1915637|2021-04-11:0)239268:1,Scotland/QEUH-14FF3B9/2021|21-04-12:0,Scotland/HSLL-150FC23/2021|21-04-12:0)239267:2,(Ireland/CE-NVRL-88IRL31241/2021|EPI_ISL_1589239|2021-03-29:0,Ireland/LK-NVRL-88IRL24017/2021|EPI_ISL_1589413|2021-03-28:0)239270:1,Ireland/LK-NVRL-e87IRL32365/2021|EPI_ISL_1500075|2021-03-14:0,Ireland/L-NVRL-22IRL18138/2021|EPI_ISL_1731354|2021-04-12:0,Ireland/LK-NVRL-e87IRL73735/2021|EPI_ISL_1657618|2021-03-21:0,Ireland/LK-NVRL-88IRL23981/2021|EPI_ISL_1589420|2021-03-28:0,Ireland/LK-NVRL-88IRL24018/2021|EPI_ISL_1589403|2021-03-28:0)239266:1,Ireland/L-NVRL-ec86IRL37686/2021|EPI_ISL_1358051|2021-02-24:1,Ireland/LK-NVRL-e85IRL91869/2021|EPI_ISL_1191165|2021-02-17:0,Ireland/L-NVRL-22IRL18317/2021|EPI_ISL_1785319|2021-04-12:0,Ireland/LK-NVRL-e86IRL78041/2021|EPI_ISL_1499813|2021-03-05:0,Ireland/LK-NVRL-e87IRL09060/2021|EPI_ISL_1397025|2021-03-10:0,Ireland/LK-NVRL-e87IRL09058/2021|EPI_ISL_1397024|2021-03-10:0,Ireland/LK-NVRL-e87IRL08925/2021|EPI_ISL_1397019|2021-03-10:0,Ireland/LK-NVRL-e87IRL08916/2021|EPI_ISL_1397018|2021-03-10:0,Ireland/LK-NVRL-e86IRL93867/2021|EPI_ISL_1397152|2021-03-08:0,Ireland/L-NVRL-ec86IRL29137/2021|EPI_ISL_1357970|2021-02-22:0,Ireland/L-NVRL-21IRL44129/2021|EPI_ISL_1180346|2021-02-23:0)239265:1,Ireland/LK-NVRL-e87IRL08911/2021|EPI_ISL_1397017|2021-03-10:1,Ireland/LK-NVRL-21IRL90443/2021|EPI_ISL_1620418|2021-03-25:2,Ireland/L-NVRL-21IRL29409/2021|EPI_ISL_1001112|2021-02-01:2,(Ireland/L-NVRL-ec86IRL27601/2021|EPI_ISL_1357939|2021-02-23:1,Ireland/LK-NVRL-86IRL24492/2021|EPI_ISL_1180598|2021-02-09:1,Ireland/LK-NVRL-e87IRL09069/2021|EPI_ISL_1397026|2021-03-10:1,((Ireland/TA-NVRL-89IRL54927/2021|EPI_ISL_1960677|2021-04-19:0,Ireland/TA-NVRL-89IRL46737/2021|EPI_ISL_1960728|2021-04-18:0)239273:1,Ireland/TA-NVRL-e87IRL79437/2021|EPI_ISL_1511343|2021-03-22:0,Ireland/TA-NVRL-e87IRL85383/2021|EPI_ISL_1511348|2021-03-24:0)239272:1,(Ireland/TA-NVRL-ec21IRL46136/2021|EPI_ISL_1416756|2021-02-24:0,Ireland/T-NVRL-ec21IRL46136/2021|EPI_ISL_1398850|2021-02-24:0)239274:1,Ireland/LK-NVRL-t21IRL60266/2021|EPI_ISL_1357734|2021-03-03:0,Ireland/LK-NVRL-e86IRL77586/2021|EPI_ISL_1499812|2021-03-05:0,Ireland/D-NVRL-ec21IRL54633/2021|EPI_ISL_1398789|2021-02-22:0)239271:1,Ireland/LK-NVRL-e85IRL53987/2021|EPI_ISL_1164098|2021-02-10:1,Ireland/L-NVRL-e85IRL11825/2021|EPI_ISL_1164039|2021-02-03:0,Ireland/LK-NVRL-e87IRL35868/2021|EPI_ISL_1499878|2021-03-15:0,Ireland/LK-NVRL-e87IRL47766/2021|EPI_ISL_1499805|2021-03-17:0,Ireland/LK-NVRL-e87IRL43756/2021|EPI_ISL_1499934|2021-03-16:0,Ireland/L-NVRL-ec86IRL23264/2021|EPI_ISL_1357972|2021-02-22:0,Ireland/LK-NVRL-t21IRL62529/2021|EPI_ISL_1357740|2021-03-04:0,Ireland/L-NVRL-ec86IRL23252/2021|EPI_ISL_1358096|2021-02-22:0,Ireland/L-NVRL-86IRL50365/2021|EPI_ISL_1252148|2021-02-26:0,Ireland/LK-NVRL-e85IRL85583/2021|EPI_ISL_1191261|2021-02-15:0,Ireland/LK-NVRL-ec85IRL96971/2021|EPI_ISL_1196566|2021-02-17:0,Ireland/LK-NVRL-ec85IRL91843/2021|EPI_ISL_1196552|2021-02-16:0,Ireland/L-NVRL-86IRL04220/2021|EPI_ISL_1180411|2021-02-18:0,Ireland/LK-NVRL-85IRL53953/2021|EPI_ISL_1180504|2021-02-10:0,Ireland/L-NVRL-e85IRL48986/2021|EPI_ISL_1132500|2021-02-09:0,Ireland/L-NVRL-e84IRL63942/2021|EPI_ISL_1092520|2021-01-28:0,Ireland/KY-NVRL-83IRL90317/2021|EPI_ISL_959814|2021-01-18:0)239261:2,(England/ALDP-11BEA87/2021|OD968787.1|2021-01-30:0,(England/MILK-134A471/2021|OU036667.1|2021-02-25:0,England/BIRM-BCYPJU/2021|OB998176.1|2021-03-14:2)239276:1)239275:2,a270|HG998884.1|20-12-31:1,England/CAMC-12D4C75/2021|OU019792.1|2021-02-19:2,England/MILK-11694D8/2021|OD955088.1|2021-01-25:2,((England/PORT-2E0B4F/2021|21-01-08:0,(England/PORT-2DCC25/2021|21-01-07:1,England/PORT-2DCFA4/2021|21-01-06:0,England/PORT-2DEB71/2021|21-01-09:0)239279:2)239278:1,England/OXON-F7235C/2021|21-01-06:0)239277:3,England/CAMC-ED771E/2021|OD931906.1|2021-01-04:1,England/CAMC-C71CA0/2020|OD916319.1|2020-12-15:0,England/MILK-C63782/2020|OD911020.1|2020-12-13:0,England/CAMC-11B4ABE/2021|OD972773.1|2021-01-30:0,England/ARCH-000041E4/2021|21-02-01:0,England/CAMC-D3DCFA/2020|OD923570.1|2020-12-26:0,England/CAMC-ED5622/2021|OD931835.1|2021-01-04:0,England/CAMC-ED584A/2021|OD931862.1|2021-01-04:0)239254:1,(England/MILK-C6CD0F/2020|OD918801.1|2020-12-13:1,England/MILK-D72549/2020|OD923282.1|2020-12-25:1,England/MILK-ECD9AC/2021|OD931730.1|2021-01-04:2,((England/LOND-1328AC2/2021|21-02-02:0,England/RAND-11E1C3A/2021|OD990417.1|2021-01-30:1)239282:1,England/QEUH-13CD8E3/2021|21-03-11:1,England/ALDP-1479496/2021|21-03-24:1,((England/CAMC-14D1FC8/2021|21-04-04:0,England/MILK-149C9E9/2021|21-03-28:0,England/MILK-1514C0D/2021|2021-04-17:0)239284:1,England/MILK-147058D/2021|21-03-24:0,England/MILK-14B1650/2021|21-03-27:0)239283:1,England/ALDP-150F519/2021|2021-04-15:1,((England/ALDP-157163D/2021|2021-05-08:0,England/ALDP-155C9E4/2021|21-05-04:0)239286:1,England/ALDP-1519039/2021|21-04-16:0,England/ALDP-1573808/2021|21-05-07:0,England/ALDP-152E9BE/2021|21-04-22:0,England/QEUH-14F9D66/2021|21-04-12:0,England/ALDP-1536F48/2021|21-04-26:0,England/ALDP-153588A/2021|21-04-21:0,England/ALDP-1535978/2021|21-04-21:0,England/ALDP-155A01E/2021|21-05-03:0,England/ALDP-1556847/2021|21-05-02:0,England/ALDP-153A9EC/2021|21-04-26:0,England/ALDP-1548408/2021|21-04-29:0,England/ALDP-1562AD9/2021|21-05-07:0,England/ALDP-1578162/2021|21-05-10:0)239285:1,(England/ALDP-1540998/2021|21-04-24:1,England/ALDP-154CF30/2021|21-04-28:0)239287:1,(England/ALDP-146B4B5/2021|21-03-24:0,England/ALDP-1453FA0/2021|21-03-21:0)239288:1,(England/ALDP-15567C2/2021|21-04-30:0,England/ALDP-15560F4/2021|21-04-30:0)239289:4,England/QEUH-12C448F/2021|OU016350.1|2021-02-17:0,England/ALDP-1543449/2021|21-04-24:0,England/QEUH-151F83B/2021|21-04-20:0,England/CAMC-144C256/2021|21-03-11:0,England/QEUH-145EBB0/2021|21-03-23:0,England/QEUH-145ACB1/2021|21-03-23:0,England/QEUH-145A9C9/2021|21-03-23:0,England/QEUH-145ABE1/2021|21-03-23:0,England/ALDP-1446D4C/2021|21-03-20:0,England/QEUH-145E0EE/2021|21-03-23:0,England/ALDP-1439B15/2021|21-03-18:0,England/QEUH-1425912/2021|21-03-19:0,England/QEUH-13F982A/2021|21-03-16:0,England/QEUH-13E8606/2021|21-03-11:0,England/MILK-13ACC48/2021|21-03-07:0,England/QEUH-13C7FA8/2021|21-03-10:0,England/QEUH-13FF217/2021|21-03-16:0,England/MILK-13AC99C/2021|21-03-07:0,England/QEUH-13A95B9/2021|21-03-08:0,England/SHEF-10D8A5B/2021|21-03-17:0,England/ALDP-13F9F8F/2021|21-03-15:0,England/QEUH-13BD6DD/2021|21-03-10:0,England/ALDP-13A2AC0/2021|21-03-05:0,England/ALDP-13A2C33/2021|21-03-05:0,England/QEUH-13711A7/2021|21-03-02:0,England/QEUH-136B085/2021|OU038742.1|2021-03-01:0,England/QEUH-137259B/2021|OU036396.1|2021-03-02:0,England/QEUH-1372434/2021|OU036215.1|2021-03-02:0,England/QEUH-153200D/2021|21-04-23:0,England/ALDP-1535608/2021|21-04-23:0)239281:2,Switzerland/BL-ETHZ-510708/2020|OE996768.1|2021-02-23:2,((France/IDF-IPP06601/2021|EPI_ISL_1489735|2021-03-16:2,France/IDF-IPP04912/2021|EPI_ISL_1336345|2021-03-02:0,France/IDF-HMN-21032180317/2021|EPI_ISL_1706885|2021-03-15:0,France/IDF-HMN-21032190457/2021|EPI_ISL_1707751|2021-03-16:0,France/IDF-IPP06598/2021|EPI_ISL_1489734|2021-03-16:0)239291:1,France/IDF-HMN-21032080315/2021|EPI_ISL_1706695|2021-03-02:0,France/IDF-HMN-21032080310/2021|EPI_ISL_1706694|2021-03-02:0)239290:1,France/IDF-HMN-21042090199/2021|EPI_ISL_2179594|2021-03-26:2,France/IDF-HMN-21032230484/2021|EPI_ISL_2179480|2021-03-15:1,England/CAMC-C26606/2020|OD920592.1|2020-12-07:0)239280:1,England/QEUH-D14E02/2020|OD924635.1|2020-12-27:1,England/CAMC-10BFF79/2021|OD948427.1|2021-01-19:1,(England/MILK-1153B09/2021|OD959385.1|2021-01-22:1,(England/CAMC-12597D1/2021|21-02-08:1,England/MILK-1157DA5/2021|OD959151.1|2021-01-24:0,England/MILK-1151F0F/2021|OD959318.1|2021-01-23:0)239293:1,(England/MILK-130854F/2021|OU026020.1|2021-02-21:0,England/CAMC-12D4264/2021|OU018160.1|2021-02-20:0)239294:1,England/CAMC-1104B07/2021|OD946790.1|2021-01-19:0,England/MILK-1153C33/2021|OD959395.1|2021-01-22:0)239292:1,((England/ALDP-1090460/2021|OD944760.1|2021-01-15:1,England/QEUH-F8A9B9/2021|OD933555.1|2021-01-09:1,England/ALDP-10ED956/2021|OD977401.1|2021-01-20:2)239296:2,(England/QEUH-10F102D/2021|OD977033.1|2021-01-22:0,England/QEUH-109CA53/2021|OD979060.1|2021-01-19:0,England/ALDP-10690B7/2021|OD941683.1|2021-01-15:0)239297:2)239295:1,(England/RAND-1421C68/2021|21-03-04:3,England/QEUH-132BFA2/2021|OU028890.1|2021-02-25:1,England/PORT-2E555B/2021|21-01-18:0,England/PORT-2E6781/2021|21-01-21:0,England/RAND-11E253E/2021|OD990557.1|2021-01-29:0,England/PORT-2E546D/2021|21-01-16:0)239298:2,England/CAMC-F7B6A5/2021|OD932416.1|2021-01-09:1,England/LOND-12E93F0/2021|21-01-05:1,England/ARCH-000037D6/2021|21-02-01:1,England/PORT-2E5CFC/2021|21-01-13:2,England/CAMC-11AC512/2021|21-01-27:1,(England/OXON-F810EA/2021|21-01-20:1,England/RAND-121911B/2021|21-01-28:0,England/OXON-F80D7B/2021|21-01-20:0,England/MILK-11680D5/2021|OD955050.1|2021-01-24:0)239299:2,England/CAMC-12C1DB4/2021|OU020677.1|2021-02-16:1,Germany/BE-RKI-I-021523/2021|EPI_ISL_1151688|2021-02-10:1,(Bulgaria/21BG-EU_000361_Pl4/2021|EPI_ISL_1231669|2021-02-11:1,(Bulgaria/21BG-EU_000372_Pl4/2021|EPI_ISL_1231680|2021-02-15:0,(Bulgaria/21BG-EU_000786_Pl8/2021|EPI_ISL_1401267|2021-03-04:2,Bulgaria/21BG_COV_EU_001743_Pl17/2021|EPI_ISL_1786176|2021-03-24:1,Bulgaria/21BG-EU_000785_Pl8/2021|EPI_ISL_1401266|2021-03-04:0,Bulgaria/21BG-EU_000868_Pl9/2021|EPI_ISL_1401347|2021-03-05:0)239302:1,(England/MILK-15395CB/2021|21-04-10:6,Bulgaria/21BG_COV_EU_001950_Pl19/2021|EPI_ISL_1786373|2021-03-29:0,Bulgaria/21BG_COV_EU_001946_Pl19/2021|EPI_ISL_1786369|2021-03-28:0)239303:1)239301:1,Bulgaria/21BG-NC_000992_Run6/2021|EPI_ISL_1509762|2021-02-16:1,Bulgaria/21BG-EU_000856_Pl9/2021|EPI_ISL_1401335|2021-03-04:3,Bulgaria/21BG_COV_EU_001866_Pl18/2021|EPI_ISL_1786295|2021-03-26:3,(Bulgaria/21BG-NC_000584/2021|EPI_ISL_2081852|2021-02-23:0,Bulgaria/21BG-EU_562_Pl6/2021|EPI_ISL_1302052|2021-02-23:1)239304:2,Bulgaria/21BG-EU_002132_Pl20/2021|EPI_ISL_2180088|2021-04-02:2,Bulgaria/21BG-EU_001143_Pl11/2021|EPI_ISL_1608298|2021-03-12:4,Bulgaria/21BG-EU_000368_Pl4/2021|EPI_ISL_1231679|2021-02-12:0,Bulgaria/21BG-NC_000995_Run6/2021|EPI_ISL_1509765|2021-02-16:0,Bulgaria/21BG-NC_000994_Run6/2021|EPI_ISL_1509764|2021-02-16:0,Bulgaria/21BG-NC_000989_Run6/2021|EPI_ISL_1509759|2021-02-16:0,Bulgaria/21BG-EU_000366_Pl4/2021|EPI_ISL_1231676|2021-02-12:0,Bulgaria/21BG-EU_000363_Pl4/2021|EPI_ISL_1231672|2021-02-12:0)239300:1,(Bulgaria/21BG-EU_000242_Pl3/2021|EPI_ISL_1231580|2021-02-13:2,Bulgaria/21BG-EU_000364_Pl4/2021|EPI_ISL_1231673|2021-02-12:1)239305:1,England/LOND-12F3CDA/2020|20-12-31:2,Netherlands/OV-RIVM-19090/2021|EPI_ISL_1371051|2021-02-22:1,Bulgaria/21BG-EU_001156_Pl12/2021|EPI_ISL_1608311|2021-03-12:1,Bulgaria/21BG-EU_001419_Pl14/2021|EPI_ISL_1608510|2021-03-16:1,(England/PORT-2E5737/2021|21-01-22:1,England/MILK-118C68E/2021|OD965786.1|2021-01-26:2,((Netherlands/NB-RIVM-17826/2021|EPI_ISL_1371421|2021-03-07:2,Netherlands/UT-RIVM-19655/2021|EPI_ISL_1455831|2021-03-17:1,(Netherlands/OV-RIVM-26615/2021|EPI_ISL_1706088|2021-04-06:1,(Netherlands/FL-RIVM-25892/2021|EPI_ISL_1705365|2021-04-09:1,Netherlands/GE-RIVM-32636/2021|EPI_ISL_2217208|2021-05-04:1,Netherlands/GE-RIVM-30737/2021|EPI_ISL_2093225|2021-04-22:0,Netherlands/GE-RIVM-32601/2021|EPI_ISL_2217128|2021-04-28:0)239310:1,Netherlands/UT-EMC-371/2021|EPI_ISL_2145178|2021-04-06:1,(Netherlands/GE-RIVM-31426/2021|EPI_ISL_2215862|2021-04-21:2,Netherlands/UT-RIVM-27650/2021|EPI_ISL_1792126|2021-04-15:0)239311:2,(Netherlands/FL-RIVM-32696/2021|EPI_ISL_2217319|2021-05-01:0,Netherlands/UT-RIVM-31574/2021|EPI_ISL_2215532|2021-04-30:1)239312:1,Netherlands/FL-RIVM-34788/2021|EPI_ISL_2302869|2021-05-10:3,(Netherlands/GE-RIVM-31478/2021|EPI_ISL_2215765|2021-04-28:0,Netherlands/ZH-RIVM-30300/2021|EPI_ISL_2092901|2021-04-18:0)239313:3,Netherlands/GE-RIVM-24556/2021|EPI_ISL_1597433|2021-03-23:0,Netherlands/UT-RIVM-27482/2021|EPI_ISL_1792125|2021-04-07:0,Belgium/UZA-UA-CV2089684235/2021|EPI_ISL_1745078|2021-04-20:0,Belgium/UZA-UA-CV2089697672/2021|EPI_ISL_1745079|2021-04-20:0,Netherlands/GE-RIVM-31290/2021|EPI_ISL_2093463|2021-04-26:0,Netherlands/UT-EMC-376/2021|EPI_ISL_2145183|2021-04-09:0)239309:2,Netherlands/UT-RIVM-17750/2021|EPI_ISL_1371357|2021-03-07:0,Netherlands/UT-RIVM-21345/2021|EPI_ISL_1520536|2021-03-17:0)239308:2,Netherlands/LI-MUMC-1660/2021|EPI_ISL_1443466|2021-03-23:1,(Netherlands/ZH-RIVM-18395/2021|EPI_ISL_1370630|2021-03-05:0,Netherlands/DR-RIVM-21835/2021|EPI_ISL_1520703|2021-03-16:0,Netherlands/ZH-EMC-2099/2021|EPI_ISL_1311172|2021-03-05:0)239314:1)239307:1,Switzerland/BE-ETHZ-451515/2021|OD999376.1|2021-01-11:1,England/MILK-D08DF5/2020|OD919653.1|2020-12-19:2,England/OXON-F603AC/2021|21-01-07:1,England/GSTT-210106BPBC96/2021|21-01-04:1,Switzerland/BE-UHB-0718434601/2020|EPI_ISL_896087|2020-12-30:1,England/CAMC-C99880/2020|OD914990.1|2020-12-18:0,England/MILK-C7B7E1/2020|OD912784.1|2020-12-15:0,Switzerland/BE-ETHZ-451516/2021|OD999377.1|2021-01-11:0,England/PORT-2E570A/2021|21-01-22:0,England/PORT-2E5719/2021|21-01-22:0)239306:1,(England/ALDP-106862F/2021|OD941662.1|2021-01-15:2,England/LOND-12E8546/2020|20-12-14:0)239315:1,(Bulgaria/21BG-EU_000843_Pl9/2021|EPI_ISL_1401323|2021-03-04:1,Bulgaria/21BG-EU_000976_Pl10/2021|EPI_ISL_1401453|2021-03-09:0)239316:1,England/CAMC-125972C/2021|21-02-08:1,England/MILK-1027E9D/2021|OD938318.1|2021-01-11:2,Netherlands/OV-RIVM-14940/2021|EPI_ISL_1165410|2021-02-20:1,(England/MILK-FEB576/2021|OD937357.1|2021-01-11:1,(England/MILK-11538A8/2021|OD959356.1|2021-01-22:0,England/MILK-1153811/2021|OD959362.1|2021-01-22:1)239318:1)239317:1,England/MILK-11A4CBB/2021|OD965671.1|2021-01-29:1,(((England/CAMC-10BF3B9/2021|OD948355.1|2021-01-19:4,England/LOND-1288D8C/2020|20-12-29:1,((England/RAND-121847D/2021|21-01-28:0,England/MILK-11A1AC3/2021|OD967196.1|2021-01-28:0)239323:1,England/MILK-EC04A8/2021|OD931368.1|2021-01-03:0,Australia/SAP595/2020|EPI_ISL_752598|2020-12-26:0)239322:1,England/LOND-1323159/2021|21-01-09:1,England/CAMC-117849A/2021|OD972451.1|2021-01-13:3,(England/MILK-FAF277/2021|OD938159.1|2021-01-09:0,(England/MILK-12A6C03/2021|OD994368.1|2021-02-13:1,England/MILK-12BDE21/2021|OU014555.1|2021-02-15:1,England/MILK-13B5E55/2021|21-02-28:1,England/MILK-12A6BF7/2021|OD994590.1|2021-02-13:0,England/QEUH-147E446/2021|21-03-25:0,England/RAND-13EB5F7/2021|21-03-09:0,England/MILK-12A6BE8/2021|OD994371.1|2021-02-13:0,England/MILK-12A6BD9/2021|OD994369.1|2021-02-13:0,England/PHWC-4C7775/2021|21-02-06:0,England/MILK-12BDE30/2021|OU014552.1|2021-02-15:0)239325:3)239324:1,England/CAMC-11D4229/2021|21-01-31:1,((Croatia/HRV000_17/2021|EPI_ISL_1084757|2021-01-29:3,France/ARA-HCL021022360901/2021|EPI_ISL_1134929|2021-01-21:0,France/ARA-HCL021023142501/2021|EPI_ISL_1297369|2021-01-29:0,France/ARA-HCL021022374301/2021|EPI_ISL_1134935|2021-01-27:0)239327:1,Germany/TH-RKI-I-018821/2021|EPI_ISL_1148983|2021-02-21:1,(Croatia/HRV000_182/2021|EPI_ISL_1109498|2021-02-05:1,Croatia/HRV000_232/2021|EPI_ISL_1195695|2021-02-08:1,Croatia/HRV000_231/2021|EPI_ISL_1195694|2021-02-08:3,Croatia/HRV000_230/2021|EPI_ISL_1195693|2021-02-08:1,(Croatia/708/2021|EPI_ISL_1306028|2021-02-26:2,(Croatia/HRV000_37/2021|EPI_ISL_1091197|2021-02-02:1,((Denmark/DCGC-73452/2021|EPI_ISL_1882023|2021-04-19:1,Denmark/DCGC-82120/2021|EPI_ISL_1890786|2021-04-19:0)239332:6,Germany/SN-RKI-I-133921/2021|EPI_ISL_2116169|2021-04-20:1)239331:1,(Croatia/HRV000_56/2021|EPI_ISL_1091189|2021-02-03:0,Croatia/646/2021|EPI_ISL_1287406|2021-02-20:0,Croatia/HRV000_374/2021|EPI_ISL_1110831|2021-02-13:0)239333:2)239330:1,(Slovenia/08-074303-MB/2021|EPI_ISL_1490990|2021-03-20:2,Croatia/712/2021|EPI_ISL_1306027|2021-02-26:1)239334:1)239329:1,(Germany/HE-RKI-I-148187/2021|EPI_ISL_2259983|2021-05-06:2,Croatia/1061/2021|EPI_ISL_1499526|2021-03-04:0,Croatia/1063/2021|EPI_ISL_1499527|2021-03-04:0,Croatia/1060/2021|EPI_ISL_1499525|2021-03-04:0,Croatia/1059/2021|EPI_ISL_1499524|2021-03-04:0,Croatia/1833/2021|EPI_ISL_2308843|2021-03-18:0)239335:1,(Slovenia/220016/2021|EPI_ISL_2272255|2021-04-23:3,Croatia/1832/2021|EPI_ISL_2308842|2021-03-16:4,Germany/MV-RKI-I-123708/2021|EPI_ISL_2108700|2021-04-15:5)239336:1,(Croatia/HRV000_206/2021|EPI_ISL_1195674|2021-01-20:0,Croatia/HRV000_35/2021|EPI_ISL_1091180|2021-01-20:0)239337:1,Croatia/HRV000_167/2021|EPI_ISL_1109495|2021-02-02:0,Croatia/HRV000_237/2021|EPI_ISL_1195699|2021-02-07:0,Croatia/HRV000_173/2021|EPI_ISL_1109489|2021-02-03:0)239328:1,Germany/BY-RKI-I-018881/2021|EPI_ISL_1149043|2021-02-04:1,(((Germany/RP-RKI-I-060913/2021|EPI_ISL_1566413|2021-03-26:1,Germany/RP-RKI-I-054126/2021|EPI_ISL_1437671|2021-03-18:0,Germany/RP-RKI-I-061014/2021|EPI_ISL_1566512|2021-03-26:0,Germany/RP-RKI-I-061191/2021|EPI_ISL_1566682|2021-03-26:0,Germany/HE-RKI-I-055328/2021|EPI_ISL_1438909|2021-03-18:0)239340:1,Germany/RP-RKI-I-056840/2021|EPI_ISL_1440543|2021-03-23:1,(Germany/un-RKI-I-062196/2021|EPI_ISL_1567618|2021-03-27:0,Germany/un-RKI-I-062197/2021|EPI_ISL_1567619|2021-03-24:0)239341:2,Germany/RP-RKI-I-054088/2021|EPI_ISL_1437633|2021-03-18:0,Germany/RP-RKI-I-063260/2021|EPI_ISL_1568476|2021-03-30:0,Germany/HE-RKI-I-064123/2021|EPI_ISL_1569304|2021-03-23:0,Germany/RP-RKI-I-060980/2021|EPI_ISL_1566479|2021-03-25:0,Germany/un-RKI-I-065845/2021|EPI_ISL_1570936|2021-03-31:0,Germany/RP-RKI-I-063115/2021|EPI_ISL_1568332|2021-03-30:0,Germany/RP-RKI-I-060897/2021|EPI_ISL_1566397|2021-03-26:0,Germany/RP-RKI-I-054209/2021|EPI_ISL_1437778|2021-03-18:0,Germany/RP-RKI-I-054248/2021|EPI_ISL_1437817|2021-03-18:0,Germany/TH-RKI-I-055114/2021|EPI_ISL_1438695|2021-03-18:0,Germany/TH-RKI-I-055312/2021|EPI_ISL_1438893|2021-03-18:0,Germany/RP-RKI-I-056794/2021|EPI_ISL_1440497|2021-03-19:0,Germany/RP-RKI-I-056825/2021|EPI_ISL_1440528|2021-03-23:0)239339:1,(Germany/SN-RKI-I-055158/2021|EPI_ISL_1438739|2021-03-17:0,(Germany/HB-RKI-I-124792/2021|EPI_ISL_2109632|2021-04-23:0,Germany/NW-RKI-I-153461/2021|EPI_ISL_2264695|2021-05-10:0)239343:1)239342:1,Germany/TH-RKI-I-030161/2021|EPI_ISL_1213496|2021-02-26:0,Germany/TH-RKI-I-033319/2021|EPI_ISL_1217566|2021-02-22:0)239338:1,(((Germany/NW-RKI-I-036973/2021|EPI_ISL_1282820|2021-03-02:0,Germany/NW-RKI-I-048899/2021|EPI_ISL_1356325|2021-03-09:2)239346:1,Germany/NW-RKI-I-053169/2021|EPI_ISL_1436597|2021-03-16:2,(Germany/NW-RKI-I-048876/2021|EPI_ISL_1356302|2021-03-08:0,Germany/NW-RKI-I-048912/2021|EPI_ISL_1356338|2021-03-08:0)239347:2,(Germany/NW-HHU-3096/2021|EPI_ISL_1348013|2021-03-07:0,Germany/NW-HHU-2919/2021|EPI_ISL_1347808|2021-03-05:0)239348:1,Germany/NW-HHU-2056/2021|EPI_ISL_1347307|2021-02-24:0,Germany/NW-HHU-2782/2021|EPI_ISL_1347716|2021-03-01:0,Germany/NW-HHU-2055/2021|EPI_ISL_1347306|2021-02-24:0,Germany/NW-RKI-I-039075/2021|EPI_ISL_1285436|2021-03-06:0,Germany/NW-RKI-I-039142/2021|EPI_ISL_1285503|2021-03-06:0,Germany/NW-RKI-I-047162/2021|EPI_ISL_1354587|2021-03-08:0)239345:1,Germany/NW-HHU-1279/2021|EPI_ISL_1346818|2021-02-09:0,Germany/NW-HHU-1280/2021|EPI_ISL_1346819|2021-02-09:0,Germany/NW-HHU-1925/2021|EPI_ISL_1347228|2021-02-22:0)239344:1,Germany/MV-RKI-I-056263/2021|EPI_ISL_1439878|2021-03-17:1,(Croatia/HRV000_373/2021|EPI_ISL_1110830|2021-02-13:1,Croatia/HRV000_347/2021|EPI_ISL_1110806|2021-02-10:2,Croatia/HRV000_185/2021|EPI_ISL_1109499|2021-02-08:1,Croatia/HRV000_174/2021|EPI_ISL_1109496|2021-02-08:1,Croatia/HRV000_54/2021|EPI_ISL_1091188|2021-02-06:2,Croatia/HRV000_53/2021|EPI_ISL_1091187|2021-02-02:2,Croatia/HRV000_52/2021|EPI_ISL_1091186|2021-02-02:2,Croatia/HRV000_46/2021|EPI_ISL_1091184|2021-02-08:1,Croatia/HRV000_40/2021|EPI_ISL_1091181|2021-02-04:1,(Sweden/SE00179401/2021|EPI_ISL_1290157|2021-01-22:1,(Germany/BW-RKI-I-043445/2021|EPI_ISL_1350633|2021-03-08:1,(Germany/un-RKI-I-069805/2021|EPI_ISL_1573952|2021-03-29:0,Germany/un-RKI-I-069337/2021|EPI_ISL_1573493|2021-03-29:0,Germany/un-RKI-I-068168/2021|EPI_ISL_1572596|2021-03-30:0)239352:1,Germany/BW-RKI-I-037865/2021|EPI_ISL_1283947|2021-03-09:0,Croatia/1662/2021|EPI_ISL_2311832|2021-03:0,Croatia/1671/2021|EPI_ISL_2311841|2021-03:0)239351:1,(Germany/un-RKI-I-059980/2021|EPI_ISL_1565526|2021-03-23:0,(Germany/un-RKI-I-074013/2021|EPI_ISL_1640370|2021-04-03:1,Germany/un-RKI-I-077256/2021|EPI_ISL_1642912|2021-04-07:0)239354:1)239353:1,Croatia/1347/2021|EPI_ISL_1694568|2021-03-04:1,Sweden/SE00176625/2021|EPI_ISL_1290055|2021-01-22:0,Germany/BW-RKI-I-051703/2021|EPI_ISL_1434696|2021-03-16:0,Sweden/SE00177510/2021|EPI_ISL_1290154|2021-01-22:0)239350:1,Sweden/SE00178987/2021|EPI_ISL_1290155|2021-01-22:1,Croatia/940/2021|EPI_ISL_1435979|2021-02-24:1,(Croatia/1313/2021|EPI_ISL_1591347|2021-03:1,Croatia/926/2021|EPI_ISL_1435935|2021-02-23:0,Croatia/1394/2021|EPI_ISL_1694611|2021-03-03:1,Slovenia/17-044155-CE/2021|EPI_ISL_2001875|2021-04-19:3,Sweden/2868723763/2021|EPI_ISL_2257515|2021-03-29:5)239355:1,(Switzerland/SO-ETHZ-571068/2021|EPI_ISL_1658529|2021-04-07:0,Switzerland/SO-ETHZ-570165/2021|EPI_ISL_1657989|2021-04-02:1)239356:2,Croatia/1348/2021|EPI_ISL_1694569|2021-03-04:2,Croatia/1345/2021|EPI_ISL_1694566|2021-03-04:1,Germany/un-RKI-I-109717/2021|EPI_ISL_1853262|2021-04-25:3,NewZealand/21MV0372/2021|EPI_ISL_1904849|2021-04-24:2,Croatia/1653/2021|EPI_ISL_2311823|2021-03-08:1,Croatia/1674/2021|EPI_ISL_2311844|2021-03-10:1,(Germany/un-RKI-I-101432/2021|EPI_ISL_1846957|2021-04-15:0,Germany/un-RKI-I-085379/2021|EPI_ISL_1722571|2021-04-11:0)239357:1,(Switzerland/SO-ETHZ-591076/2021|EPI_ISL_1913678|2021-04-17:0,Switzerland/SO-32517378/2021|EPI_ISL_1821732|2021-04-17:0)239358:3,Croatia/HRV000_4/2021|EPI_ISL_1084747|2021-02-03:0,Croatia/1581/2021|EPI_ISL_1909196|2021-03-15:0,Croatia/1326/2021|EPI_ISL_1694549|2021-03-02:0,Croatia/1114/2021|EPI_ISL_1499562|2021-02-26:0,Croatia/918/2021|EPI_ISL_1435975|2021-02-23:0,Sweden/SE00188416/2021|EPI_ISL_1290166|2021-01-26:0,Croatia/655/2021|EPI_ISL_1287409|2021-02-16:0,Croatia/766/2021|EPI_ISL_1311987|2021-02:0,Sweden/SE00177432/2021|EPI_ISL_1290153|2021-01-22:0,Croatia/HRV000_12/2021|EPI_ISL_1084754|2021-02-02:0,Croatia/HRV000_372/2021|EPI_ISL_1110829|2021-02-13:0,Croatia/HRV000_346/2021|EPI_ISL_1110805|2021-02-10:0,Croatia/HRV000_177/2021|EPI_ISL_1109497|2021-01-28:0,Croatia/HRV000_83/2021|EPI_ISL_1091194|2021-02-02:0,Croatia/HRV000_43/2021|EPI_ISL_1091183|2021-02-01:0,Croatia/HRV000_42/2021|EPI_ISL_1091182|2021-02-08:0,Croatia/1647/2021|EPI_ISL_2311818|2021-03-08:0,Croatia/1645/2021|EPI_ISL_2311816|2021-03-08:0,Croatia/1644/2021|EPI_ISL_2311815|2021-03-11:0)239349:1,Germany/BW-RKI-I-151901/2021|EPI_ISL_2263221|2021-04-27:3,(Croatia/HRV000_23/2021|EPI_ISL_1091179|2021-02-05:0,Croatia/HRV000_79/2021|EPI_ISL_1091192|2021-02-05:0)239359:1,Ireland/TA-NVRL-83IRL18349/2021|EPI_ISL_909848|2021-01-11:0,Germany/HH-RKI-I-064351/2021|EPI_ISL_1569512|2021-03-26:0,Germany/HH-RKI-I-064213/2021|EPI_ISL_1569383|2021-03-26:0,Croatia/HRV000_273/2021|EPI_ISL_1195732|2021-02-10:0,Croatia/HRV000_272/2021|EPI_ISL_1195731|2021-02-10:0,Croatia/HRV000_361/2021|EPI_ISL_1110820|2021-02-11:0,Croatia/HRV000_332/2021|EPI_ISL_1110792|2021-02-10:0,Germany/ST-RKI-I-026636/2021|EPI_ISL_1156822|2021-02-22:0,Croatia/HRV000_81/2021|EPI_ISL_1091193|2021-02-08:0,Germany/TH-RKI-I-018895/2021|EPI_ISL_1149057|2021-02-10:0)239326:1,Belgium/ULG-11785/2021|EPI_ISL_965407|2021-01-26:3,(France/ARA-HCL021027951801/2021|EPI_ISL_1200831|2021-02-03:0,(France/NAQ-HCL021028036801/2021|EPI_ISL_1200853|2021-02-08:1,(France/ARA-HCL021029924801/2021|EPI_ISL_1220206|2021-02-02:1,France/ARA-HCL021022365401/2021|EPI_ISL_1134932|2021-01-27:1,France/NAQ-HCL021028035701/2021|EPI_ISL_1265479|2021-02-03:0)239362:1,(France/ARA-HCL021022371801/2021|EPI_ISL_1134934|2021-01-27:0,(((France/ARA-HCL021070513701/2021|EPI_ISL_1788513|2021-04-12:2,France/BRE-IPP09900/2021|EPI_ISL_1789080|2021-04-13:1,France/BRE-IPP10707/2021|EPI_ISL_2029852|2021-04-24:1,France/IDF-B121-49/2021|EPI_ISL_2135599|2021-04-03:1,(France/PAC-IHU-8447_Illu1/2021|EPI_ISL_2286238|2021-04:1,France/PAC-IHU-5288_Illu2/2021|EPI_ISL_2286477|2021-04:0,France/PAC-IHU-4918-N1/2021|EPI_ISL_2036340|2021-04-27:0,France/PAC-IHU-4918_Illu1/2021|EPI_ISL_2286077|2021-04:0)239367:1,France/IDF-B119-66/2021|EPI_ISL_1749243|2021-03-21:0,France/IDF-B119-68/2021|EPI_ISL_1749244|2021-03-21:0)239366:1,(France/OCC-NI-2103301082/2021|EPI_ISL_1972904|2021-03-30:1,France/IDF-B119-64/2021|EPI_ISL_1749242|2021-03-21:0)239368:1,France/OCC-NI-2104021309/2021|EPI_ISL_1972901|2021-04-02:1)239365:1,France/ARA-HCL021059650201/2021|EPI_ISL_1623206|2021-03-19:0,France/PAC-B119-13/2021|EPI_ISL_1749290|2021-03-06:0,France/PAC-B119-32/2021|EPI_ISL_1749314|2021-03-06:0)239364:2)239363:1,France/NAQ-HCL021028038101/2021|EPI_ISL_1200859|2021-02-08:0,France/NAQ-HCL021028038001/2021|EPI_ISL_1200858|2021-02-08:0)239361:1)239360:1,(England/MILK-12B4E84/2021|OD995300.1|2021-02-14:0,(England/CAMC-1395B90/2021|21-02-27:0,England/MILK-1384B94/2021|OU038440.1|2021-03-01:0)239370:2)239369:2,England/LOND-132B25E/2020|20-12-23:1,Russia/MOW-CRIE-D187T77/2021|EPI_ISL_1363114|2021-01-26:2,Russia/SPE-RII-MH14751S/2021|EPI_ISL_1491600|2021-02-13:3,(France/Bre-IPP11367/2020|EPI_ISL_832194|2020-12-23:1,Barbados/BRB50403/2021|EPI_ISL_977659|2021-01-03:0,England/LOND-12E90EA/2020|20-12-29:0,France/Bre-IPP11368/2020|EPI_ISL_832195|2020-12-23:0)239371:1,England/CAMC-1062EA5/2021|OD941962.1|2021-01-15:3,England/CAMC-1072B05/2021|OD947955.1|2021-01-17:2,Croatia/1396/2021|EPI_ISL_1694613|2021-03-04:1,England/TFCI-2709CF7/2020|20-12-23:1,(Russia/MOW-CRIE-L188K0282/2021|EPI_ISL_2038900|2021-04-05:1,Russia/MOW-CRIE-L189C1877b/2021|EPI_ISL_2031978|2021-04-05:2)239372:1,(England/MILK-1304385/2021|OU016514.1|2021-02-21:1,(England/MILK-1457698/2021|21-03-22:1,England/MILK-1505EAF/2021|2021-04-13:1,England/MILK-144725B/2021|21-03-20:0,England/MILK-14C63E8/2021|21-04-03:0,England/MILK-14C639D/2021|21-04-03:0,England/MILK-13EE099/2021|21-03-13:0)239374:1,England/CAMC-12D4871/2021|OU019752.1|2021-02-19:0,England/BHRT-24BAAEF/2021|21-04-22:0,England/MILK-13CA8B9/2021|21-03-09:0)239373:4,England/ARCH-000058E6/2021|21-02-01:2,(England/MILK-11F2683/2021|OD969783.1|2021-01-30:2,England/MILK-1151A1D/2021|OD955368.1|2021-01-23:1,(England/CAMC-130EED5/2021|OU025597.1|2021-02-21:1,England/CAMC-130EEF3/2021|OU025913.1|2021-02-21:0,England/CAMC-130EEC6/2021|OU025912.1|2021-02-21:0)239376:2)239375:5,(England/CAMC-CB6D42/2020|OD918436.1|2020-12-19:0,England/CAMC-CB6BDF/2020|OD918165.1|2020-12-19:0)239377:1,(England/MILK-FE599E/2021|OD937325.1|2021-01-10:0,England/MILK-FE58FB/2021|OD937651.1|2021-01-10:0)239378:1,(England/CAMC-11E91AC/2021|OD981321.1|2021-02-03:0,England/MILK-1282AA9/2021|OD989210.1|2021-02-09:0,England/CAMC-120A951/2021|OD981051.1|2021-02-06:0)239379:1,(England/LOND-13240F1/2021|21-01-15:0,England/CAMC-1359DED/2021|OU037592.1|2021-01-30:0)239380:2,(England/RAND-11ED0AB/2021|OD990159.1|2021-01-29:0,England/RAND-11ED0AB/2021|OU030552.1|2021-01-29:0)239381:1,England/ALDP-C8B8CD/2020|OD912296.1|2020-12-16:0,England/BHRT-24BADE6/2021|21-04-22:0,England/GSTT-210106BPBC72/2021|21-01-04:0,England/LOND-128D288/2020|20-12-15:0,England/CAMC-C43384/2020|OD907091.1|2020-12-10:0,England/CAMC-C2CE53/2020|OD910533.1|2020-12-08:0,England/MILK-11DF525/2021|21-02-01:0,England/MILK-11DF507/2021|21-02-01:0,England/BHRT-24B88BA/2021|21-01-23:0,England/BHRT-24B8C54/2021|21-02-18:0,England/RAND-12CED99/2021|OU020639.1|2021-02-10:0,England/RAND-12CD820/2021|OU020324.1|2021-02-10:0,England/MILK-12CD40E/2021|OU020200.1|2021-02-16:0,England/CAMC-11B416E/2021|21-01-29:0,England/CAMC-1216A13/2021|OD972113.1|2021-02-06:0,England/CAMC-1216925/2021|OD972107.1|2021-02-06:0,England/MILK-11A1BA2/2021|OD967205.1|2021-01-28:0,England/CAMC-CB7066/2020|OD918740.1|2020-12-18:0,England/QEUH-CCCAF7/2020|OD920181.1|2020-12-21:0,England/LOND-12F3153/2020|20-12-28:0,England/LOND-12F2F87/2020|20-12-26:0,England/LOND-12F3108/2020|20-12-27:0,England/ALDP-CEFB64/2020|OD919692.1|2020-12-17:0,England/QEUH-D1492F/2020|OD924612.1|2020-12-26:0,England/MILK-E06C80/2020|OD926797.1|2020-12-28:0,England/MILK-102F475/2021|OD943098.1|2021-01-12:0,England/CAMC-E00C3B/2021|OD928734.1|2021-01-01:0,England/LOND-1288B0A/2020|20-12-26:0,England/TFCI-26FDD21/2020|20-12-23:0,England/CAMC-115EE6F/2021|OD954545.1|2021-01-21:0,England/QEUH-C92C6D/2020|OD914882.1|2020-12-17:0,England/RAND-11ED1D5/2021|OU032068.1|2021-01-29:0,England/RAND-11ED1D5/2021|OD990614.1|2021-01-29:0)239321:1,(England/CAMC-11E7E3E/2021|OD969903.1|2021-02-03:3,England/MILK-1205F36/2021|OD980809.1|2021-02-01:1,((England/CAMC-139AACB/2021|21-02-28:1,England/MILK-12B4D0F/2021|OD995884.1|2021-02-15:0)239384:1,England/MILK-11A0280/2021|OD966992.1|2021-01-28:0,England/PHEC-2F9545/2021|21-02-11:0)239383:2,IND/GBRC465/2021|MZ254787.1|2021-02-28:2,(England/CAMB-A9C728/2021|21-01-06:0,England/CAMB-A9C245/2021|21-01-06:0)239385:1,(England/MILK-11F252C/2021|OD969774.1|2021-01-30:0,England/CAMC-11E793D/2021|OD969858.1|2021-02-03:0)239386:1,England/ALDP-C8B72A/2020|OD912455.1|2020-12-16:0,England/ALDP-C8B7A2/2020|OD912294.1|2020-12-16:0,England/CAMC-1253FFD/2021|OD981845.1|2021-02-10:0,England/MILK-11C515B/2021|OD965400.1|2021-01-28:0,England/MILK-102DC42/2021|OD938355.1|2021-01-12:0)239382:2,(England/CAMC-CF3963/2020|OD919749.1|2020-12-21:1,(England/PHEC-157643/2021|21-01-07:1,England/TFCI-270258A/2021|21-01-09:0,England/PHEC-2FD9AF/2021|21-01-07:0,England/TFCI-270537E/2021|21-01-09:0,England/TFCI-27013DC/2021|21-01-05:0)239388:5,(England/MILK-12913E8/2021|OD996433.1|2021-02-05:3,England/MILK-FAEA43/2021|OD938443.1|2021-01-09:0)239389:3,England/CAMC-115EB59/2021|OD954843.1|2021-01-24:4,(England/CAMB-AA0651/2021|21-01-29:0,(England/MILK-116A2CE/2021|OD955108.1|2021-01-25:0,England/MILK-116A307/2021|OD955475.1|2021-01-25:1,(England/QEUH-12A8700/2021|OD994681.1|2021-02-15:3,England/QEUH-11891DB/2021|OD961038.1|2021-01-28:0)239392:2,England/MILK-129147C/2021|OD996425.1|2021-02-05:1)239391:1)239390:2,England/ARCH-000037G6/2021|21-02-01:1,Northern_Ireland/NIRE-23C40D/2021|21-01-28:2,England/RAND-120E45C/2021|OD990302.1|2021-01-27:4,((England/CAMC-12EA0AD/2021|OU022836.1|2021-02-22:0,England/CAMC-12C259D/2021|OD996113.1|2021-02-16:0,England/CAMC-12C1E57/2021|OU020686.1|2021-02-16:0,England/CAMC-12EA465/2021|OU022606.1|2021-02-22:0)239394:1,England/CAMC-11A9E29/2021|21-01-27:0,England/CAMC-106385B/2021|OD942018.1|2021-01-15:0,England/CAMC-11A9DB3/2021|21-01-27:0)239393:2,(England/CAMC-10A1280/2021|OD946105.1|2021-01-18:2,England/ALDP-DC5E79/2020|OD928826.1|2020-12-31:0)239395:1,England/MILK-CA987E/2020|OD915420.1|2020-12-17:0,England/CAMC-CB8BDD/2020|OD918546.1|2020-12-18:0,England/CAMC-CF3927/2020|OD919738.1|2020-12-21:0,England/CAMC-D3508D/2020|OD923503.1|2020-12-24:0,England/CAMC-CF3936/2020|OD919736.1|2020-12-21:0,England/MILK-D68643/2020|OD923637.1|2020-12-24:0,England/CAMC-DD8BD6/2020|OD922380.1|2020-12-28:0,England/CAMC-DD8BA9/2020|OD922182.1|2020-12-28:0,England/CAMC-DD8B9A/2020|OD922183.1|2020-12-28:0,England/MILK-CA415A/2020|OD915285.1|2020-12-16:0)239387:1,England/QEUH-CD0F00/2020|OD920239.1|2020-12-24:1,(England/PHEC-1568F3/2021|21-01-18:1,(England/RAND-12CE889/2021|OU020100.1|2021-02-13:0,England/CAMC-1271858/2021|OD989640.1|2021-02-11:0)239397:1,England/CAMC-D33E49/2020|OD923470.1|2020-12-26:0,England/CAMC-11AB58C/2021|21-01-27:0,England/MILK-11A57E6/2021|21-01-29:0,England/QEUH-CC7CAB/2020|OD913178.1|2020-12-21:0)239396:1,England/NOTT-1211C9/2020|20-12-15:1,England/CAMC-DFE77C/2020|OD928729.1|2020-12-29:1,England/PHEC-15353B/2020|20-12-23:1,(England/CAMC-1293AB4/2021|OD996350.1|2021-02-12:2,England/CAMC-E5CA72/2020|OD928113.1|2020-12-31:0,England/CAMC-1340244/2021|OU035169.1|2021-02-08:0,England/RAND-12BF548/2021|OU021107.1|2021-02-10:0,England/RAND-12E0177/2021|OU017057.1|2021-02-10:0,England/CAMC-1253D02/2021|OD981987.1|2021-02-08:0,England/CAMC-11B3CB9/2021|OD972684.1|2021-01-29:0,England/CAMC-1234A97/2021|OD971852.1|2021-02-07:0,England/CAMC-12175A8/2021|OD971422.1|2021-02-05:0,England/CAMB-A9BDCD/2021|21-01-11:0)239398:1,England/CAMC-106F53A/2021|OD947895.1|2021-01-17:2,England/CAMC-105E3DA/2021|OD941192.1|2021-01-15:1,England/ALDP-FA2CFE/2021|OD944029.1|2021-01-09:3,(England/MILK-1284BA4/2021|OD987366.1|2021-02-10:0,England/CAMC-1293D51/2021|OD996383.1|2021-02-13:1,England/CAMC-139AB31/2021|21-02-20:2)239399:1,(England/MILK-125FAF0/2021|OD984815.1|2021-02-05:1,England/MILK-11C2CC6/2021|OD980327.1|2021-01-28:0)239400:2,Brazil/SE-LBI35/2021|EPI_ISL_1133261|2021-01-08:1,France/ARA-HCL021027941401/2021|EPI_ISL_1200798|2021-02-11:1,((Spain/CL-MS00678/2021|EPI_ISL_1214667|2021-02-18:1,Spain/CL-MS00681/2021|EPI_ISL_1214270|2021-02-16:1,Spain/CL-MS00696/2021|EPI_ISL_1214297|2021-02-18:0,Spain/CL-COV00916/2021|EPI_ISL_1603391|2021-03-02:0,Spain/CL-COV00909/2021|EPI_ISL_1603384|2021-03-04:0)239402:1,Spain/CL-MS00691/2021|EPI_ISL_1214428|2021-02-15:0,(Spain/CL-COV00888/2021|EPI_ISL_1603349|2021-02-22:0,Spain/CL-MS00676/2021|EPI_ISL_1214550|2021-02-19:0,Spain/CL-COV00878/2021|EPI_ISL_1603332|2021-02-26:0,Spain/CL-COV00877/2021|EPI_ISL_1603330|2021-02-26:0)239403:1)239401:1,Spain/CL-MS00677/2021|EPI_ISL_1214430|2021-02-16:1,France/ARA-HCL990000158817/2021|EPI_ISL_1265772|2021-02-18:2,Spain/MD-IBV-99023320/2021|EPI_ISL_1272556|2021-02-08:1,(Spain/CL-COV00713/2021|EPI_ISL_1278319|2021-02-08:2,(Denmark/DCGC-60126/2021|EPI_ISL_1868697|2021-03-08:1,Denmark/DCGC-82487/2021|EPI_ISL_1891283|2021-03-01:0,Spain/CL-COV00926/2021|EPI_ISL_1603405|2021-03-07:0,Denmark/DCGC-84562/2021|EPI_ISL_1893852|2021-03-01:0,Denmark/DCGC-77268/2021|EPI_ISL_1885839|2021-03-01:0)239405:2,(Spain/CL-COV00710/2021|EPI_ISL_1278316|2021-02-15:0,Spain/CL-COV00711/2021|EPI_ISL_1278317|2021-02-15:0,Spain/CL-COV00693/2021|EPI_ISL_1278302|2021-02-12:0)239406:1,(Gabon/CERMEL-AA0407/2021|EPI_ISL_2036130|2021-03-30:0,Gabon/CERMEL-Z0166/2021|EPI_ISL_2036261|2021-03-14:0)239407:2)239404:1,Spain/NC-CHN-01000506/2021|EPI_ISL_1393065|2021-03-03:1,France/PAC-CHUNICE-2102150375/2021|EPI_ISL_1443341|2021-02-14:2,France/OCC-HCL021053884201/2021|EPI_ISL_1461177|2021-03-16:3,Thailand/Bangkok_CF6199/2021|EPI_ISL_1497602|2021-01:1,Spain/RI-IBV-99025658/2021|EPI_ISL_1534191|2021-03-02:1,(USA/MD-CDC-ASC210001507/2021|MW905061.1|21-03-04:2,France/IDF-IPP04091/2021|EPI_ISL_1110907|2021-02-15:2,USA/MD-CDC-ASC210006600/2021|MW993710.1|2021-03-13:1,England/CAMC-14DECE2/2021|21-04-06:2,France/BFC-HMN-21032220230/2021|EPI_ISL_1754261|2021-03-16:3,Morocco/FMP-280/2021|EPI_ISL_1905060|2021-03-23:3,(((Gabon/CERMEL-Y0607/2021|EPI_ISL_1913052|2021-03-05:0,Gabon/CERMEL-Y0690/2021|EPI_ISL_1913050|2021-03-08:0)239411:1,Gabon/CERMEL-Y0955/2021|EPI_ISL_1913060|2021-03-11:0,Gabon/CERMEL-BB0204/2021|EPI_ISL_2156795|2021-04-11:0,Gabon/CERMEL-Z0467/2021|EPI_ISL_2036273|2021-03-03:0,Gabon/CERMEL-Z0456/2021|EPI_ISL_2036271|2021-03-15:0)239410:1,Gabon/CERMEL-Y0847/2021|EPI_ISL_1913030|2021-03-11:0,Gabon/CERMEL-Y0842/2021|EPI_ISL_1913058|2021-03-10:0)239409:3,Gabon/CERMEL-X0444/2021|EPI_ISL_1913035|2021-02-17:2,Gabon/CERMEL-Z0091/2021|EPI_ISL_1913070|2021-03-16:1,Gabon/CERMEL-AA0562/2021|EPI_ISL_2156769|2021-04-01:2,Gabon/CERMEL-AA0639/2021|EPI_ISL_2156770|2021-04-01:7,France/CVL-IPP12313/2021|EPI_ISL_2293526|2021-05-10:5)239408:1,(Spain/NC-CHN-01001115/2021|EPI_ISL_1622572|2021-03-19:1,Spain/NC-CHN-01001116/2021|EPI_ISL_1622573|2021-03-19:0,Spain/NC-CHN-01001232/2021|EPI_ISL_1622686|2021-03-17:0)239412:1,(Spain/NC-CHN-01001103/2021|EPI_ISL_1622560|2021-03-19:1,Spain/NC-CHN-01001243/2021|EPI_ISL_1622697|2021-03-17:0,Spain/NC-CHN-01001101/2021|EPI_ISL_1622558|2021-03-19:0)239413:2,((England/PHEC-156CD9/2021|21-01-19:0,England/PHEC-1568E4/2021|21-01-18:1)239415:1,(England/ALDP-10B6CA8/2021|OD945429.1|2021-01-16:1,England/ALDP-101B263/2021|OD942162.1|2021-01-12:0,England/ALDP-10B619A/2021|OD945318.1|2021-01-15:1,England/ALDP-12EA66F/2021|OU019392.1|2021-02-18:3)239416:1,England/ALDP-10E2159/2021|OD947806.1|2021-01-18:1,England/ALDP-119981F/2021|OD988036.1|2021-01-26:1,England/ARCH-000143D03/2021|21-02-10:1,(England/ALDP-10E26A5/2021|OD947538.1|2021-01-16:1,England/ALDP-109172A/2021|OD940710.1|2021-01-15:1)239417:2,England/CAMC-DED190/2020|OD922281.1|2020-12-29:0,England/MILK-11C232B/2021|OD980258.1|2021-01-27:0,England/ALDP-121F7AA/2021|OD971940.1|2021-02-03:0,England/ALDP-1068C87/2021|OD941675.1|2021-01-15:0,England/ALDP-10B690B/2021|OD945189.1|2021-01-16:0,England/PHEC-1536B0/2020|20-12-25:0,England/ALDP-11477E6/2021|OD953189.1|2021-01-22:0)239414:1,(((England/PHEC-15351D/2020|20-12-23:0,England/PHEC-15352C/2020|20-12-23:1)239420:1,England/MILK-CA4DB0/2020|OD915068.1|2020-12-15:0,England/PHWC-4C1D4C/2021|21-01-27:0,England/PHEC-15354A/2020|20-12-23:0,England/PHEC-1545FE/2020|20-12-23:0,England/MILK-CA4DDE/2020|OD915357.1|2020-12-15:0)239419:1,England/CAMC-D11C0B/2020|OD925163.1|2020-12-26:2,((England/ALDP-1195813/2021|OD961545.1|2021-01-11:1,England/LIVE-DEB3D8/2021|21-01-12:0,England/ALDP-118AE88/2021|OD961234.1|2021-01-26:2)239422:1,England/ALDP-11C5F51/2021|OD968936.1|2021-01-29:1,((England/QEUH-134B12E/2021|21-02-26:1,(England/ALDP-128EB40/2021|OD988887.1|2021-02-11:0,England/ALDP-12A0B84/2021|OD987592.1|2021-02-12:0)239425:1,England/ALDP-125C71A/2021|OD981583.1|2021-02-07:0,England/ALDP-1402878/2021|21-03-15:0,England/ALDP-1402A90/2021|21-03-15:0,England/ALDP-134CBE3/2021|OU035958.1|2021-02-23:0,England/ALDP-12A1093/2021|OD987695.1|2021-02-12:0,England/ALDP-1289107/2021|OD988528.1|2021-02-10:0,England/ALDP-121F212/2021|OD971649.1|2021-02-04:0)239424:1,England/ALDP-118A4FF/2021|OD966275.1|2021-01-26:0)239423:1,((((England/ALDP-1597C11/2021|21-05-17:1,England/ALDP-150ECE8/2021|2021-04-15:0,England/ALDP-15510BD/2021|21-04-30:0,England/ALDP-150EC15/2021|2021-04-15:0,England/ALDP-155D558/2021|21-05-03:0)239429:1,England/ALDP-1494BBE/2021|21-03-27:1,(England/MILK-1565890/2021|21-05-07:1,England/MILK-158B31B/2021|21-05-16:1,England/MILK-1586C15/2021|21-05-14:1,England/MILK-1590708/2021|21-05-17:2,England/PORT-1E7D98A/2021|21-01-12:1,England/MILK-15907EA/2021|21-05-17:1,England/MILK-1582790/2021|21-05-12:1,England/ALDP-1598050/2021|21-05-17:1,England/MILK-159F2DB/2021|21-05-19:1,England/MILK-159F3D8/2021|21-05-19:2,England/LOND-12F9F35/2021|21-05-17:2,England/MILK-155DAD1/2021|21-05-03:0,England/MILK-1567843/2021|21-05-06:0,England/MILK-15677A0/2021|21-05-06:0,England/MILK-1567791/2021|21-05-06:0,England/MILK-159913E/2021|21-05-17:0,England/OXON-F8209E/2021|21-05-14:0,England/PORT-1E7D93F/2021|21-05-10:0,England/MILK-15658EB/2021|21-05-06:0,England/PORT-1E7D735/2021|21-05-03:0,England/MILK-156091A/2021|21-05-06:0,England/MILK-1560983/2021|21-05-06:0,England/MILK-15658CD/2021|21-05-07:0,England/PORT-1E7D744/2021|21-05-03:0,England/MILK-1565836/2021|21-05-07:0,England/MILK-157B624/2021|21-05-11:0,England/MILK-1577EE4/2021|21-05-10:0,England/PHEC-30E843/2021|21-05-18:0,England/MILK-158B278/2021|21-05-16:0,England/MILK-157EC4D/2021|21-05-13:0,England/MILK-15804B9/2021|21-05-13:0,England/PHEC-30E852/2021|21-05-18:0,England/MILK-1583717/2021|21-05-11:0,England/MILK-158676F/2021|21-05-14:0,England/MILK-15804AA/2021|21-05-13:0)239430:1,England/ALDP-158452B/2021|21-05-13:2,England/ALDP-14A7875/2021|21-03-29:0,England/ALDP-1585C07/2021|21-05-14:0,England/PHEC-30F174/2021|21-05-19:0,England/ALDP-152C006/2021|21-04-22:0,England/LIVE-E0DECF/2021|21-03-31:0,England/ALDP-148AF64/2021|21-03-27:0,England/ALDP-1493C07/2021|21-03-27:0,England/ALDP-14AC728/2021|21-03-30:0,England/ALDP-154E1ED/2021|21-04-30:0,England/ALDP-156C19E/2021|2021-05-04:0)239428:2,England/ALDP-12DB1F7/2021|OU013942.1|2021-02-18:0,England/BIRM-BCB1O7/2021|OB997865.1|2021-02-20:0,England/ALDP-1416AB7/2021|21-03-16:0,England/ALDP-1428FB3/2021|21-03-11:0,England/ALDP-140C7CC/2021|21-03-16:0,England/ALDP-13AB61E/2021|21-03-05:0,England/ALDP-138E471/2021|21-03-04:0,England/ALDP-1352E2D/2021|OU031114.1|2021-02-26:0,England/ALDP-12C35AB/2021|21-02-16:0,England/ALDP-12BA4C8/2021|OU012063.1|2021-02-15:0)239427:2,England/ALDP-12D8DAB/2021|OU013536.1|2021-02-18:1,((England/ALDP-140A4B8/2021|21-03-16:1,(England/ALDP-144C46F/2021|21-03-21:0,England/ALDP-1430CA2/2021|21-03-17:0,England/ALDP-144C5C6/2021|21-03-21:0)239433:1,England/ALDP-1444ADE/2021|21-03-21:0,England/ALDP-14784A6/2021|21-03-25:0,England/ALDP-14584E8/2021|21-03-22:0,Northern_Ireland/NIRE-0015ec/2021|21-03-24:0)239432:2,England/ALDP-13062B3/2021|OU017363.1|2021-02-18:0,England/ALDP-1283677/2021|OD988179.1|2021-02-11:0,England/ALDP-1304CD5/2021|OU023562.1|2021-02-18:0)239431:1,England/LIVE-DFFFCE/2021|21-02-17:1,(England/ALDP-12BA8DB/2021|OU012103.1|2021-02-15:0,England/ALDP-12A1EE4/2021|21-02-12:0)239434:2,England/ALDP-125C255/2021|OD981536.1|2021-02-08:0,England/ALDP-133EEEB/2021|OU035630.1|2021-02-24:0,England/ALDP-134BB3F/2021|OU030516.1|2021-02-22:0,England/ALDP-12C359C/2021|21-02-14:0,England/ALDP-12C382A/2021|21-02-16:0,England/ALDP-12EAA72/2021|OU019442.1|2021-02-18:0,England/ALDP-12EABD9/2021|OU019461.1|2021-02-18:0,England/ALDP-12EBCD5/2021|OU019141.1|2021-02-18:0,England/ALDP-12C6D55/2021|21-02-15:0,England/ALDP-12644FA/2021|OD983352.1|2021-02-09:0,England/ALDP-12B947E/2021|OU012752.1|2021-02-15:0,England/ALDP-12DA3C5/2021|OU013790.1|2021-02-18:0,England/ALDP-12AB4BB/2021|OD994017.1|2021-02-14:0,England/ALDP-128371A/2021|OD988429.1|2021-02-10:0,England/ALDP-12898C6/2021|OD988604.1|2021-02-10:0,England/ALDP-128EA16/2021|OD988869.1|2021-02-11:0,England/ALDP-12D8C26/2021|OU013532.1|2021-02-18:0,England/QEUH-12C412E/2021|OU016301.1|2021-02-17:0,England/ALDP-12C3BA9/2021|OU010996.1|2021-02-15:0,England/ALDP-12A0559/2021|OD986127.1|2021-02-12:0)239426:1,England/ALDP-FAF4CC/2021|OD944178.1|2021-01-10:1,England/ALDP-FA32EC/2021|OD944066.1|2021-01-09:0,England/ALDP-11CE8C6/2021|OD973754.1|2021-01-30:0,England/ALDP-11449F2/2021|OD952657.1|2021-01-22:0,England/ALDP-119CD77/2021|OD960133.1|2021-01-28:0)239421:1,England/PHEC-158CC8/2021|21-01-09:1,England/CAMC-11E818F/2021|OD969634.1|2021-02-03:1,(England/RAND-120F145/2021|OD990076.1|2021-01-27:1,Wales/PHWC-4C5540/2021|21-02-02:1)239435:3,(England/MILK-10404E7/2021|OD978891.1|2021-01-13:0,England/MILK-10C9A02/2021|OD948905.1|2021-01-17:1)239436:5,England/ALDP-119BE57/2021|OD988102.1|2021-01-27:1,Jordan/AM-ALSR-5829/2020|EPI_ISL_878571|2020-12-25:2,England/CAMC-12635AD/2021|OD983072.1|2021-02-10:1,(England/ALDP-CEFCF8/2020|OD919695.1|2020-12-17:0,England/ALDP-CEFCDA/2020|OD919981.1|2020-12-17:0)239437:1,(England/CAMC-D3D0EF/2020|OD922699.1|2020-12-26:0,England/CAMC-D3D076/2020|OD922694.1|2020-12-26:0)239438:2,(England/MILK-FAEE92/2021|OD938118.1|2021-01-09:0,England/MILK-FAEE29/2021|OD938105.1|2021-01-09:0)239439:1,(England/QEUH-10EFD67/2021|OD977226.1|2021-01-22:0,England/QEUH-11A8358/2021|21-01-30:0,England/QEUH-114B9BF/2021|OD953736.1|2021-01-25:0)239440:2,England/MILK-CA4DCF/2020|OD915353.1|2020-12-15:0,England/TFCI-2708C43/2020|20-12-18:0,England/205241256/2020|EPI_ISL_855587|2020-12-22:0,England/ALDP-10E8A76/2021|OD977664.1|2021-01-21:0,England/ALDP-C68FB2/2020|OD927232.1|2020-12-14:0,England/PHEC-1545C1/2020|20-12-23:0,England/PHEC-1520FF/2020|20-12-22:0,England/PHEC-159C9A/2021|21-01-09:0,England/MILK-CA4DED/2020|OD915077.1|2020-12-15:0,England/ALDP-CB5B2B/2020|OD914551.1|2020-12-20:0)239418:1,(England/MILK-1265B30/2021|OD986304.1|2021-02-09:3,England/MILK-1205F72/2021|OD980827.1|2021-02-01:0,England/MILK-120674C/2021|OD980871.1|2021-02-01:0)239441:3,(((France/ARA-HCL021042120201/2021|EPI_ISL_1229061|2021-03-02:1,France/ARA-HCL990000244459/2021|EPI_ISL_1313566|2021-03-11:1,France/ARA-HCL021056444901/2021|EPI_ISL_1526292|2021-03-23:1,(Switzerland/VD-CHUV-GEN4603/2021|EPI_ISL_1941710|2021-04-29:2,Switzerland/VD-CHUV-GEN4450/2021|EPI_ISL_1829120|2021-04-23:1,Switzerland/VD-ETHZ-620365/2021|EPI_ISL_2307985|2021-05-10:2)239445:1,(France/PAC-IHU-5362-N1/2021|EPI_ISL_2036479|2021-04-26:0,France/PAC-IHU-4759_Illu2/2021|EPI_ISL_2286471|2021-04:0,France/PAC-IHU-5362_Illu2/2021|EPI_ISL_2286368|2021-04:0)239446:2,(France/ARA-HCL021056493001/2021|EPI_ISL_1526319|2021-03-23:0,France/ARA-HCL021056499101/2021|EPI_ISL_1526324|2021-03-23:0,France/ARA-HCL021056438901/2021|EPI_ISL_1526289|2021-03-22:0)239447:1,France/ARA-HCL990000235496/2021|EPI_ISL_1135065|2021-02-09:0,France/ARA-HCL021054623401/2021|EPI_ISL_1526166|2021-03-23:0,France/ARA-HCL990000051566/2021|EPI_ISL_1313909|2021-03-12:0,France/ARA-HCL990000275407/2021|EPI_ISL_1135074|2021-02-08:0)239444:1,France/ARA-HCL021031584001/2021|EPI_ISL_1191642|2021-02-15:2,France/ARA-HCL021034764601/2021|EPI_ISL_1265769|2021-02-22:1,France/ARA-HCL021038262101/2021|EPI_ISL_1265687|2021-02-27:1,France/ARA-HCL990000062589/2021|EPI_ISL_1265678|2021-03-01:1,((France/ARA-HCL021049650201/2021|EPI_ISL_1433804|2021-03-16:0,France/ARA-HCL990000329947/2021|EPI_ISL_1587553|2021-03-29:1,(France/ARA-HCL021052575401/2021|EPI_ISL_1461138|2021-03-20:0,Belgium/ULG-14011/2021|EPI_ISL_1660677|2021-03-29:1)239450:1)239449:1,Reunion/PIMIT_05007/2021|EPI_ISL_1629370|2021-03-30:3,Reunion/PIMIT_04158/2021|EPI_ISL_1629330|2021-03-13:2,Reunion/PIMIT_01808/2021|EPI_ISL_1629212|2021-03-02:2,(France/ARA-HCL121005726401/2021|EPI_ISL_1526457|2021-03-23:1,France/ARA-HCL021042946101/2021|EPI_ISL_1313591|2021-03-06:0)239451:1,(France/ARA-HCL021053031101/2021|EPI_ISL_1526089|2021-03-21:0,France/ARA-HCL021051800701/2021|EPI_ISL_1433812|2021-03-16:0)239452:2,France/ARA-HCL021035411301/2021|EPI_ISL_1265507|2021-02-23:0,France/ARA-HCL021033220701/2021|EPI_ISL_1265771|2021-02-19:0)239448:4,Belgium/UGent-2448/2021|EPI_ISL_1273142|2021-02-19:1,France/ARA-HCL021047688801/2021|EPI_ISL_1313905|2021-03-12:2,France/IDF-HCL021020612401/2021|EPI_ISL_1359789|2021-01-25:1,France/IDF-HCL021020605201/2021|EPI_ISL_1359788|2021-02-01:1,France/ARA-HCL021043195401/2021|EPI_ISL_1313595|2021-03-06:1,(France/ARA-HCL990000305726/2021|EPI_ISL_1313588|2021-03-08:1,France/ARA-HCL021039592001/2021|EPI_ISL_1265686|2021-03-01:0,France/ARA-HCL990000158865/2021|EPI_ISL_1313579|2021-03-09:1)239453:2,((France/ARA-HCL021054020701/2021|EPI_ISL_1526141|2021-03-22:0,France/ARA-HCL990000051122/2021|EPI_ISL_1526470|2021-03-25:0,France/ARA-HCL990000050641/2021|EPI_ISL_1526466|2021-03-25:0)239455:3,France/ARA-HCL021048786001/2021|EPI_ISL_1418203|2021-03-15:0,France/ARA-HCL021048077801/2021|EPI_ISL_1313896|2021-03-13:0)239454:1,(France/ARA-HCL021051784701/2021|EPI_ISL_1433810|2021-03-16:1,France/ARA-HCL021052249301/2021|EPI_ISL_1461102|2021-03-16:2)239456:1,(France/ARA-HCL021050966301/2021|EPI_ISL_1461028|2021-03-18:2,France/ARA-HCL021051779801/2021|EPI_ISL_1433808|2021-03-16:0)239457:1,France/ARA-HCL021056443701/2021|EPI_ISL_1526291|2021-03-23:2,France/ARA-210019652301/2021|EPI_ISL_1547458|2021-03-29:1,(France/ARA-HCL021024256901/2021|EPI_ISL_1135040|2021-02-06:0,((France/ARA-HCL021079792601/2021|EPI_ISL_2016017|2021-04-27:0,France/ARA-HCL021077902501/2021|EPI_ISL_1904928|2021-04-27:0)239460:1,France/ARA-HCL021061020801/2021|EPI_ISL_1623113|2021-04-01:0,France/ARA-HCL021073667201/2021|EPI_ISL_1934880|2021-04-20:0,France/ARA-HCL021074080501/2021|EPI_ISL_1934890|2021-04-21:0,France/ARA-HCL021078724101/2021|EPI_ISL_2015878|2021-04-28:0)239459:1)239458:1,France/ARA-HCL021022432901/2021|EPI_ISL_1297216|2021-02-03:2,France/ARA-HCL990000342379/2021|EPI_ISL_1695878|2021-04-05:2,(France/ARA-HCL990000337672/2021|EPI_ISL_1695842|2021-04-06:2,France/ARA-HCL990000084930/2021|EPI_ISL_1313571|2021-03-10:1)239461:2,(France/ARA-HCL021061574201/2021|EPI_ISL_1623179|2021-04-02:1,France/ARA-HCL021070681101/2021|EPI_ISL_1788639|2021-04-13:0,France/ARA-HCL021081618901/2021|EPI_ISL_2142493|2021-05-03:0,France/ARA-HCL021076331901/2021|EPI_ISL_2142479|2021-04-25:0)239462:2,(France/ARA-HCL021042104901/2021|EPI_ISL_1312808|2021-03-04:0,(France/ARA-HCL021075137101/2021|EPI_ISL_1934956|2021-04-22:1,France/ARA-HCL021074387101/2021|EPI_ISL_1934865|2021-04-21:1,France/ARA-HCL021081329401/2021|EPI_ISL_2142462|2021-05-02:1)239464:3)239463:2,(France/ARA-HCL021051773401/2021|EPI_ISL_1433806|2021-03-16:1,(France/ARA-HCL021072502401/2021|EPI_ISL_1934954|2021-04-19:0,(France/ARA-HCL021088498001/2021|EPI_ISL_2289386|2021-05-11:0,France/ARA-HCL021079684901/2021|EPI_ISL_2015991|2021-04-27:0)239467:1)239466:3)239465:1,((France/PAC-IHU-8589_Illu1/2021|EPI_ISL_2286753|2021-04:1,France/PAC-IHU-8467_Illu1/2021|EPI_ISL_2286759|2021-04:1,France/PAC-IHU-5349_Illu2/2021|EPI_ISL_2286754|2021-04:1,France/PAC-IHU-5247-N1/2021|EPI_ISL_2036378|2021-04-23:0,France/PAC-IHU-5349-N1/2021|EPI_ISL_2036423|2021-04-23:0,France/PAC-IHU-5248_Illu2/2021|EPI_ISL_2286756|2021-04:0,France/PAC-IHU-5234_Illu2/2021|EPI_ISL_2286755|2021-04:0,France/PAC-IHU-5247_Illu2/2021|EPI_ISL_2286761|2021-04:0,France/PAC-IHU-5234-N1/2021|EPI_ISL_2036367|2021-04-23:0)239469:4,France/PAC-IHU-8524_Illu1/2021|EPI_ISL_2286751|2021-04:1,(France/PAC-IHU-4896_Illu1/2021|EPI_ISL_2286758|2021-04:0,France/PAC-IHU-5331-N1/2021|EPI_ISL_2036579|2021-05-07:0)239470:1,France/PAC-IHU-4936-N1/2021|EPI_ISL_2036352|2021-04-27:0,France/PAC-IHU-4936_Illu1/2021|EPI_ISL_2286760|2021-04:0,France/PAC-IHU-8582_Illu1/2021|EPI_ISL_2286752|2021-04:0,France/PAC-IHU-5654_Illu1/2021|EPI_ISL_2286757|2021-04:0)239468:3,France/BFC-HMN-21052170028/2021|EPI_ISL_2228830|2021-05-11:3,(France/ARA-HCL021055760801/2021|EPI_ISL_1526225|2021-03-24:1,(France/ARA-HCL021060266601/2021|EPI_ISL_1623177|2021-03-30:1,France/ARA-HCL021060274101/2021|EPI_ISL_1623178|2021-03-31:0)239472:1,((France/ARA-HCL021086023001/2021|EPI_ISL_2289294|2021-05-09:0,France/ARA-HCL021086027101/2021|EPI_ISL_2289295|2021-05-09:1)239474:5,France/ARA-HCL021066022001/2021|EPI_ISL_1788295|2021-04-09:0,France/ARA-HCL021066455701/2021|EPI_ISL_1788303|2021-04-09:0,France/ARA-HCL990000337611/2021|EPI_ISL_1934928|2021-04-20:0)239473:1)239471:3,(France/ARA-HCL021054860601/2021|EPI_ISL_1526183|2021-03-23:0,France/ARA-HCL021049797501/2021|EPI_ISL_1418240|2021-03-15:0)239475:1,(France/ARA-HCL021053635201/2021|EPI_ISL_1526109|2021-03-22:0,France/ARA-HCL021054135601/2021|EPI_ISL_1526150|2021-03-23:0,France/ARA-HCL121006055601/2021|EPI_ISL_1526459|2021-03-24:0)239476:1,(Switzerland/SO-ETHZ-600534/2021|EPI_ISL_2019322|2021-04-26:0,Switzerland/TG-ETHZ-600619/2021|EPI_ISL_2019403|2021-04-26:0)239477:2,France/ARA-HCL021025025301/2021|EPI_ISL_1135044|2021-02-08:0,France/ARA-HCL021052502001/2021|EPI_ISL_1526080|2021-03-19:0,France/ARA-HCL990000206449/2021|EPI_ISL_1526484|2021-03-24:0,France/ARA-HCL021056253801/2021|EPI_ISL_1526255|2021-03-25:0,France/ARA-HCL021022868501/2021|EPI_ISL_1297217|2021-01-29:0,France/IDF-HCL021020593701/2021|EPI_ISL_1297214|2021-01-25:0,France/IDF-HCL021020588501/2021|EPI_ISL_1297213|2021-01-25:0,France/IDF-HCL021020531101/2021|EPI_ISL_1297212|2021-01-23:0,France/IDF-HCL021020520901/2021|EPI_ISL_1297211|2021-01-25:0,France/ARA-HCL021046657701/2021|EPI_ISL_1313915|2021-03-11:0,France/IDF-HCL021020564401/2021|EPI_ISL_1359787|2021-01-26:0,France/ARA-HCL021018174901/2021|EPI_ISL_1359786|2021-01-28:0,France/ARA-HCL990000285225/2021|EPI_ISL_1313573|2021-03-10:0,France/ARA-HCL021041048601/2021|EPI_ISL_1312941|2021-03-03:0,France/ARA-HCL021047976401/2021|EPI_ISL_1313895|2021-03-13:0,France/ARA-HCL021048290701/2021|EPI_ISL_1313891|2021-03-14:0,France/ARA-HCL021036329901/2021|EPI_ISL_1241908|2021-02-07:0,France/ARA-HCL021030038201/2021|EPI_ISL_1220276|2021-02-02:0,France/ARA-HCL021027945001/2021|EPI_ISL_1200810|2021-02-03:0,France/ARA-HCL121002963601/2021|EPI_ISL_1191643|2021-02-13:0,France/ARA-HCL021027640301/2021|EPI_ISL_1191640|2021-02-06:0,France/ARA-HCL021026295101/2021|EPI_ISL_1191638|2021-02-09:0,France/ARA-HCL021022960801/2021|EPI_ISL_1135024|2021-01-29:0)239443:2,France/PAC-IHU-8608_Illu1/2021|EPI_ISL_2286762|2021-04:1)239442:1,(England/CAMC-1314B11/2021|OU025323.1|2021-02-22:0,England/MILK-13779D6/2021|21-03-02:1)239478:4,(Poland/NIPH-NIH_ECDC-1371/2021|EPI_ISL_1394165|2021-03-02:2,((Germany/NW-RKI-I-081823/2021|EPI_ISL_1646865|2021-03-25:1,(Germany/BW-RKI-I-149531/2021|EPI_ISL_2261209|2021-05-06:4,Germany/RP-RKI-I-136074/2021|EPI_ISL_2119493|2021-04-12:4,(Germany/NW-RKI-I-098855/2021|EPI_ISL_1844697|2021-04-21:0,Germany/un-RKI-I-076692/2021|EPI_ISL_1642403|2021-04-09:0)239483:1,Germany/RP-RKI-I-148355/2021|EPI_ISL_2260145|2021-05-04:0,Germany/RP-RKI-I-122595/2021|EPI_ISL_2108143|2021-04-13:0)239482:1,Germany/SN-RKI-I-154512/2021|EPI_ISL_2265712|2021-05-03:1,Germany/SN-RKI-I-042677/2021|EPI_ISL_1349865|2021-03-10:0,Germany/RP-RKI-I-091682/2021|EPI_ISL_1726663|2021-04-01:0,Germany/RP-RKI-I-091667/2021|EPI_ISL_1726648|2021-04-01:0,Germany/RP-RKI-I-091745/2021|EPI_ISL_1726722|2021-04-01:0,Germany/TH-RKI-I-024544/2021|EPI_ISL_1154717|2021-02-16:0)239481:2,Poland/PL_P1423/2021|EPI_ISL_1502693|2021-03-11:2,Poland/NIPH-NIH_ECDC-1774/2021|EPI_ISL_1538585|2021-03-08:1,(Germany/un-RKI-I-067924/2021|EPI_ISL_1572296|2021-03-18:1,Germany/un-RKI-I-062554/2021|EPI_ISL_1567950|2021-03-25:1,Germany/un-RKI-I-074835/2021|EPI_ISL_1640998|2021-04-03:1,Germany/un-RKI-I-081552/2021|EPI_ISL_1646328|2021-03-25:1,Germany/un-RKI-I-072123/2021|EPI_ISL_1638969|2021-03-24:1,Germany/un-RKI-I-142950/2021|EPI_ISL_2127383|2021-04-29:2,Germany/un-RKI-I-069895/2021|EPI_ISL_1574035|2021-03-29:0,Germany/un-RKI-I-133446/2021|EPI_ISL_2115754|2021-04-07:0)239484:1,Germany/un-RKI-I-070153/2021|EPI_ISL_1574280|2021-04-01:1,Poland/NIPH-NIH_ECDC-2776/2021|EPI_ISL_1627706|2021-03-24:1,Poland/NIPH-NIH_ECDC-2766/2021|EPI_ISL_1627702|2021-03-24:1,Poland/NIPH-NIH_ECDC-3820/2021|EPI_ISL_1746643|2021-04-06:1,Norway/7292/2021|EPI_ISL_1820472|2021-03-18:2,Poland/NIPH-NIH_ECDC-3363/2021|EPI_ISL_1910528|2021-03-30:3,((Denmark/DCGC-69644/2021|EPI_ISL_1878215|2021-04-19:1,Denmark/DCGC-84158/2021|EPI_ISL_1893324|2021-04-19:0,Denmark/DCGC-64108/2021|EPI_ISL_1872679|2021-04-05:0)239486:1,Denmark/DCGC-62086/2021|EPI_ISL_1870657|2021-04-05:0,Denmark/DCGC-61954/2021|EPI_ISL_1870525|2021-04-19:0)239485:1,Switzerland/ZH-UZH-IMV-3ba45e90/2021|EPI_ISL_1921812|2021-04-14:1,Switzerland/ZH-UZH-IMV-455d78fa/2021|EPI_ISL_2102217|2021-04-26:1,Poland/NIPH-NIH_ECDC-4479/2021|EPI_ISL_2142140|2021-04-19:3,Poland/PZH-GUM-0580/2021|EPI_ISL_2140226|2021-04-27:2,(Germany/NW-RKI-I-094504/2021|EPI_ISL_1728808|2021-03-31:0,Germany/NW-RKI-I-095496/2021|EPI_ISL_1729709|2021-03-29:0)239487:3,(Poland/PL_P2354/2021|EPI_ISL_1920306|2021-04-14:0,Poland/WGS-CoV_PZH-GUM-0061/2021|EPI_ISL_1715253|2021-04-06:0)239488:2,Poland/PL_P276/2021|EPI_ISL_1341143|2021-02-16:0,Switzerland/ZH-ETHZ-570820/2021|EPI_ISL_1658501|2021-04-07:0,Poland/NIPH-NIH_ECDC-2767/2021|EPI_ISL_1627703|2021-03-24:0,Poland/PL_P1428/2021|EPI_ISL_1502698|2021-03-11:0,Poland/PL_P1425/2021|EPI_ISL_1502695|2021-03-11:0,Germany/BW-RKI-I-055414/2021|EPI_ISL_1438995|2021-03-18:0,Poland/PL_P837/2021|EPI_ISL_1406376|2021-03-11:0,Poland/NIPH-NIH_ECDC-1086/2021|EPI_ISL_1393918|2021-02-24:0,Poland/NIPH-NIH_ECDC-1085/2021|EPI_ISL_1393917|2021-02-24:0,Poland/PL_P349/2021|EPI_ISL_1378905|2021-02-25:0)239480:1)239479:2,(France/un-21022010296/2021|EPI_ISL_981432|2021-02-01:0,(France/OCC-HCL021052452301/2021|EPI_ISL_1461116|2021-03-16:2,France/IDF-HMN-21032080731/2021|EPI_ISL_1396745|2021-03-08:0)239490:1,France/IDF-APHP-HEGP-12-30-2131811528/2021|EPI_ISL_1501154|2021-03-07:4)239489:1,(Spain/AS-242165177/2021|EPI_ISL_1701388|2021-04-07:4,((England/CAMC-12B8B01/2021|OU010534.1|2021-02-17:0,((England/MILK-13D7B92/2021|21-03-11:0,England/MILK-13D79E3/2021|21-03-11:0)239495:1,England/MILK-13A17D9/2021|21-03-06:0,England/MILK-13A17CA/2021|21-03-06:0)239494:2)239493:1,((England/CAMC-1382F12/2021|21-03-02:1,England/QEUH-138F70E/2021|21-03-02:0,England/MILK-14B14FC/2021|21-03-27:0,England/MILK-14434C2/2021|21-03-21:0,England/QEUH-1420B99/2021|21-03-20:0,England/QEUH-138F6F2/2021|21-03-02:0,England/MILK-13ECE91/2021|21-03-14:0,England/MILK-13EE11E/2021|21-03-14:0)239497:2,England/RAND-1421891/2021|21-03-03:2,England/RAND-14504A4/2021|21-02-19:1,England/CAMC-1379EC6/2021|21-03-01:1,England/ALDP-144E306/2021|21-03-21:1,(England/QEUH-13B4560/2021|21-03-09:0,England/QEUH-147C8A6/2021|21-03-25:0,England/MILK-1405A15/2021|21-03-16:0)239498:1,(England/MILK-14B797F/2021|21-03-25:0,England/MILK-14B7AF4/2021|21-03-25:0)239499:2,England/MILK-12CD3C5/2021|OU020770.1|2021-02-16:0,England/CAMC-133FBF2/2021|21-02-24:0,England/MILK-13869E3/2021|21-03-03:0,England/MILK-12CA577/2021|OU012798.1|2021-02-16:0)239496:1)239492:3)239491:1,France/ARA-HCL021064207101/2021|EPI_ISL_1695405|2021-04-06:2,France/IDF-HMN-21032080087/2021|EPI_ISL_1706659|2021-03-02:1,(Spain/CM-ISCIII-212144/2021|EPI_ISL_1683791|2021-03-05:2,(England/CAMC-13B6E54/2021|21-03-09:0,Spain/MD-IBV-99025872/2021|EPI_ISL_1577136|2021-03-27:1,(Luxembourg/LNS4202078/2021|EPI_ISL_1918041|2021-04-03:2,Spain/MD-HGUGM-21138911/2021|EPI_ISL_1476956|2021-03-24:0,Spain/HUSE-00305/2021|EPI_ISL_2020156|2021-04-12:2)239502:2,Spain/MD-HRYC-71577909/2021|EPI_ISL_2104457|2021-04-29:1,Spain/MD-HRYC-11837631/2021|EPI_ISL_2104430|2021-04-29:2)239501:1,Spain/MD-IBV-98020120/2021|EPI_ISL_1671246|2021-02-12:0)239500:3,Spain/NC-CHN-01002020/2021|EPI_ISL_1745558|2021-04-04:1,Spain/NC-CHN-01001815/2021|EPI_ISL_1745356|2021-03-31:3,Spain/NC-CHN-01001765/2021|EPI_ISL_1746371|2021-03-30:1,Spain/NC-CHN-01001625/2021|EPI_ISL_1746394|2021-03-28:2,Spain/NC-CHN-01001703/2021|EPI_ISL_1746326|2021-03-29:1,Spain/NC-CHN-01001702/2021|EPI_ISL_1746325|2021-03-29:1,(Spain/NC-CHN-01001954/2021|EPI_ISL_1745493|2021-04-03:0,(Spain/NC-CHN-01002054/2021|EPI_ISL_1745592|2021-04-05:1,Spain/NC-CHN-01002057/2021|EPI_ISL_1745595|2021-04-05:0,Spain/NC-CHN-01002055/2021|EPI_ISL_1745593|2021-04-05:0)239504:1)239503:1,Gabon/JE08/2021|EPI_ISL_1760556|2021-01-12:1,Netherlands/NH-RIVM-27636/2021|EPI_ISL_1792068|2021-04-18:4,France/IDF-HMN-21042160610/2021|EPI_ISL_1757485|2021-04-13:1,Spain/NC-CHN-01002072/2021|EPI_ISL_1745610|2021-04-05:2,(Ireland/D-NVRL-22IRL22184/2021|EPI_ISL_1785261|2021-04-14:2,(France/IDF-IPP09370/2021|EPI_ISL_1700623|2021-04-14:0,France/CVL-IPP09371/2021|EPI_ISL_1700624|2021-04-10:0)239506:7)239505:1,(France/CVL-IPP10170/2021|EPI_ISL_1821482|2021-04-10:2,Belgium/ULG-12720/2021|EPI_ISL_1171483|2021-02-23:1,Gabon/CERMEL-AA0358/2021|EPI_ISL_2036091|2021-03-29:0)239507:1,(Belgium/ULG-14751/2021|EPI_ISL_1826664|2021-04-17:1,Belgium/UGent-5454/2021|EPI_ISL_1827412|2021-04-13:3,Belgium/ULG-15681/2021|EPI_ISL_2245276|2021-05-15:4,(France/PAC-HCL021090642001/2021|EPI_ISL_2289676|2021-05-11:0,France/PAC-HCL021090646101/2021|EPI_ISL_2289679|2021-05-11:0)239509:4)239508:1,Norway/Ahus-406/2021|EPI_ISL_1854681|2021-04-26:1,(France/NOR-IPP10940/2021|EPI_ISL_2029806|2021-04-27:3,(France/IDF-IPP10799/2021|EPI_ISL_2029800|2021-04-27:1,(France/IDF-HMN-21042290278/2021|EPI_ISL_2152412|2021-04-27:0,(England/ALDP-1584FB4/2021|21-05-11:1,England/MILK-157643E/2021|2021-05-09:0)239513:3)239512:2,France/IDF-HMN-21042300096/2021|EPI_ISL_2151834|2021-04-27:0,France/IDF-IPP11825/2021|EPI_ISL_2279680|2021-04-28:0)239511:1,France/NOR-HMN-21052120323/2021|EPI_ISL_2228747|2021-05-11:4,(France/IDF-HMN-21032090262/2021|EPI_ISL_1396836|2021-03-02:0,(France/HDF-100002823066/2021|EPI_ISL_2095436|2021-05-10:2,France/HDF-100002823064/2021|EPI_ISL_2095435|2021-05-10:0,France/HDF-100002719681/2021|EPI_ISL_1988415|2021-05-03:0)239515:4)239514:1,France/IDF-IPP06851/2021|EPI_ISL_1463514|2021-03-16:2,France/IDF-IPP06738/2021|EPI_ISL_1465612|2021-03-17:3,(France/IDF-HMN-21042080535/2021|EPI_ISL_1756465|2021-03-29:1,France/IDF-IPP07638/2021|EPI_ISL_1517246|2021-03-22:0,France/ARA-HCL021042169201/2021|EPI_ISL_1229088|2021-03-02:0)239516:1,France/IDF-IPP05466/2021|EPI_ISL_1554892|2021-03-15:1,((France/IDF-HMN-21042150311/2021|EPI_ISL_1757783|2021-04-13:0,France/IDF-HMN-21042150145/2021|EPI_ISL_1757537|2021-04-12:4,France/PAC-HCL021090651601/2021|EPI_ISL_2289684|2021-05-11:3,(France/IDF-HMN-21052170532/2021|EPI_ISL_2228981|2021-05-10:2,France/IDF-HMN-21042290459/2021|EPI_ISL_2151633|2021-04-27:3)239519:1)239518:1,Luxembourg/LNS3965945/2021|EPI_ISL_1917891|2021-04-23:3,(Luxembourg/LNS7809009/2021|EPI_ISL_1917868|2021-04-22:4,Luxembourg/LNS0866514/2021|EPI_ISL_1918358|2021-04-16:1,Germany/RP-RKI-I-109446/2021|EPI_ISL_1853039|2021-04-24:0,Germany/RP-RKI-I-098988/2021|EPI_ISL_1844836|2021-04-21:0,Luxembourg/LNS9454037/2021|EPI_ISL_1917349|2021-04-14:0,Luxembourg/LNS7973828/2021|EPI_ISL_1918290|2021-04-14:0,Luxembourg/LNS1771956/2021|EPI_ISL_1916992|2021-04-19:0,Luxembourg/LNS1509041/2021|EPI_ISL_1916789|2021-04-10:0,Luxembourg/LNS1584949/2021|EPI_ISL_1918311|2021-04-12:0,Luxembourg/LNS9733153/2021|EPI_ISL_1918357|2021-04-16:0)239520:1,France/IDF-HMN-21042290294/2021|EPI_ISL_2151886|2021-04-27:2,France/IDF-HMN-21042290731/2021|EPI_ISL_2151718|2021-04-27:2,France/IDF-HMN-21052170328/2021|EPI_ISL_2229018|2021-05-09:2,(Luxembourg/LNS3031730/2021|EPI_ISL_1916706|2021-04-06:0,Luxembourg/LNS6177407/2021|EPI_ISL_1916705|2021-04-06:0)239521:1,France/ARA-CFD210023450001/2021|EPI_ISL_1731484|2021-04-14:0,Luxembourg/LNS5734289/2021|EPI_ISL_1916853|2021-04-12:0,France/ARA-CFD700000229501/2021|EPI_ISL_2002661|2021-04-27:0,France/ARA-HCL021080590901/2021|EPI_ISL_2016086|2021-04-27:0,France/PAC-IHU-5019-N1/2021|EPI_ISL_2036344|2021-04-20:0,France/IDF-HMN-21032230683/2021|EPI_ISL_1754507|2021-03-15:0,France/IDF-IPP05589/2021|EPI_ISL_1621494|2021-03-16:0,France/ARA-CFD700000165429/2021|EPI_ISL_1731506|2021-04-14:0,France/ARA-CFD700000164040/2021|EPI_ISL_1731505|2021-04-14:0)239517:1,(France/GES-HMN-21042190162/2021|EPI_ISL_1757656|2021-04-13:2,(Switzerland/BL-ETHZ-610296/2021|EPI_ISL_2211630|2021-05-02:0,Switzerland/BL-ETHZ-600330/2021|EPI_ISL_2016862|2021-04-25:0)239523:4,France/GES-HMN-21042060192/2021|EPI_ISL_1755551|2021-03-30:0,France/GES-HMN-21042160902/2021|EPI_ISL_1757669|2021-04-13:0,France/GES-HMN-21042060183/2021|EPI_ISL_1755545|2021-03-30:0)239522:1,France/IDF-HMN-21042090254/2021|EPI_ISL_1756067|2021-03-29:2,(France/IDF-IPP05632/2021|EPI_ISL_1621527|2021-03-15:0,France/IDF-HMN-21032180632/2021|EPI_ISL_1707250|2021-03-16:0,France/IDF-IPP05633/2021|EPI_ISL_1621528|2021-03-15:0)239524:1,Switzerland/GE-33738948/2021|EPI_ISL_1533120|2021-04-01:0,France/NOR-76254182/2021|EPI_ISL_1706428|2021-04-04:0,France/un-HMN-21022230282/2021|EPI_ISL_1085244|2021-02-16:0,France/IDF-IPP04518/2021|EPI_ISL_1262731|2021-03-02:0,France/IDF-HMN-21022080561/2021|EPI_ISL_1110151|2021-02-07:0)239510:7,England/PHEC-30B248/2021|21-04-26:1,Germany/un-RKI-I-105317/2021|EPI_ISL_1849909|2021-04-07:3,France/ARA-HCL021079464601/2021|EPI_ISL_1904999|2021-04-29:4,Spain/NC-CHN-01002200/2021|EPI_ISL_1922190|2021-04-15:2,Spain/NC-CHN-01002389/2021|EPI_ISL_1922374|2021-04-22:1,Spain/NC-CHN-01002430/2021|EPI_ISL_1922413|2021-04-12:2,Spain/NC-CHN-01002299/2021|EPI_ISL_1922289|2021-04-16:2,(Brazil/SP-IB_100084/2021|EPI_ISL_1966130|2021-03-10:0,Brazil/SP-772803-NBD20/2021|EPI_ISL_1445175|2021-03-10:1)239525:5,(England/PHEC-K306K878/2021|21-04-29:4,(Germany/NW-RKI-I-106469/2021|EPI_ISL_1850766|2021-04-21:1,Germany/NW-RKI-I-106466/2021|EPI_ISL_1850763|2021-04-21:4,(Germany/RP-RKI-I-098842/2021|EPI_ISL_1844686|2021-04-21:0,Germany/RP-RKI-I-099505/2021|EPI_ISL_1845303|2021-04-22:0)239528:1,Germany/NW-RKI-I-087603/2021|EPI_ISL_1724261|2021-04-09:0,Germany/NW-RKI-I-074438/2021|EPI_ISL_1640696|2021-04-05:0,Germany/NW-RKI-I-083198/2021|EPI_ISL_1720769|2021-04-09:0,Germany/MV-RKI-I-123706/2021|EPI_ISL_2108698|2021-04-16:0)239527:2,(Switzerland/SG-CLM-05149150/2021|EPI_ISL_2171086|2021-05-14:2,(Switzerland/ZH-ETHZ-600575/2021|EPI_ISL_2019461|2021-04-27:0,Switzerland/SO-ETHZ-600775/2021|EPI_ISL_2019314|2021-04-27:0)239530:1,Switzerland/SG-CLM-05055869/2021|EPI_ISL_2086734|2021-05-05:0,Switzerland/SG-CLM-05124590/2021|EPI_ISL_2171066|2021-05-12:0,Switzerland/SG-CLM-05125114/2021|EPI_ISL_2171067|2021-05-12:0,Switzerland/SG-CLM-05046036/2021|EPI_ISL_2086725|2021-05-04:0,Switzerland/SG-CLM-05077011/2021|EPI_ISL_2086750|2021-05-07:0,Switzerland/SG-CLM-05076113/2021|EPI_ISL_2086748|2021-05-07:0,Switzerland/BE-IFIK-1269-1268/2021|EPI_ISL_2277712|2021-05-18:0)239529:3)239526:1,(Spain/RI-IBV-99027959/2021|EPI_ISL_1971062|2021-03-26:0,(Spain/NC-CHN-01001434/2021|EPI_ISL_1746383|2021-03-23:0,Spain/NC-CHN-01001979/2021|EPI_ISL_1745517|2021-04-03:1,(Spain/NC-CHN-01001965/2021|EPI_ISL_1745504|2021-04-03:0,Spain/NC-CHN-01001814/2021|EPI_ISL_1745355|2021-03-31:0)239533:1,(Spain/NC-CHN-01002154/2021|EPI_ISL_1922146|2021-04-15:0,Spain/NC-CHN-01002155/2021|EPI_ISL_1922147|2021-04-15:0)239534:1)239532:1)239531:1,(Gabon/CERMEL-Y0048/2021|EPI_ISL_2036199|2021-02-26:3,((Gabon/CERMEL-Y0562/2021|EPI_ISL_1913055|2021-03-05:1,Gabon/CERMEL-Y0846/2021|EPI_ISL_1911965|2021-03-10:0,Gabon/CERMEL-Y0851/2021|EPI_ISL_1913034|2021-03-10:0)239537:1,Gabon/CERMEL-BB0042/2021|EPI_ISL_2097219|2021-04-07:2,Gabon/CERMEL-Y0708/2021|EPI_ISL_1911957|2021-03-08:0,Gabon/CERMEL-X0635/2021|EPI_ISL_2156809|2021-02-19:0,Gabon/CERMEL-Y0046/2021|EPI_ISL_2036198|2021-02-26:0)239536:1)239535:2,(France/ARA-HCL021072845801/2021|EPI_ISL_1934955|2021-04-17:1,France/PAC-IHU-8813_Illu1/2021|EPI_ISL_2286284|2021-05:0)239538:2,Spain/VC-IBV-98026522/2021|EPI_ISL_2035901|2021-04-14:4,(Spain/NC-CHN-01002427/2021|EPI_ISL_1922410|2021-04-12:2,Spain/NC-CHN-01002827/2021|EPI_ISL_2133040|2021-05-07:0,(Spain/NC-CHN-01002841/2021|EPI_ISL_2133054|2021-05-07:1,Spain/NC-CHN-01002835/2021|EPI_ISL_2133048|2021-05-07:1,Spain/NC-CHN-01002849/2021|EPI_ISL_2133062|2021-05-07:0,Spain/NC-CHN-01002840/2021|EPI_ISL_2133053|2021-05-07:0,Spain/NC-CHN-01002850/2021|EPI_ISL_2133063|2021-05-07:0,Spain/NC-CHN-01002836/2021|EPI_ISL_2133049|2021-05-07:0)239540:2)239539:1,(Norway/10549/2021|EPI_ISL_2138734|2021-04-18:1,Norway/10790/2021|EPI_ISL_1897591|2021-04-12:0,Norway/11016/2021|EPI_ISL_2225986|2021-04-23:0,Norway/11039/2021|EPI_ISL_2225945|2021-04-28:0)239541:2,(Spain/AR-IBV-98023039/2021|EPI_ISL_2147767|2021-02-28:2,(Spain/AR-IBV-98022990/2021|EPI_ISL_2147721|2021-02-09:0,Spain/AR-IBV-98023014/2021|EPI_ISL_2149065|2021-02-15:0,Spain/AR-IBV-98022978/2021|EPI_ISL_2147706|2021-02-09:0)239543:1,(Spain/AR-IBV-98022999/2021|EPI_ISL_2147734|2021-02-11:0,Spain/AR-IBV-98022973/2021|EPI_ISL_2147700|2021-02-08:0)239544:2,(Spain/AR-IBV-98023006/2021|EPI_ISL_2147742|2021-02-02:0,Spain/AR-IBV-98022991/2021|EPI_ISL_2147723|2021-02-04:0)239545:1,Spain/AR-IBV-98022975/2021|EPI_ISL_2147702|2021-02-06:0,Spain/AR-IBV-98021760/2021|EPI_ISL_2271288|2021-02-22:0,Spain/AR-IBV-98021760/2021|EPI_ISL_2271281|2021-02-22:0,Spain/AR-IBV-98022998/2021|EPI_ISL_2147732|2021-02-03:0,Spain/AR-IBV-98022981/2021|EPI_ISL_2147710|2021-02-06:0,Spain/AR-IBV-98022986/2021|EPI_ISL_2147714|2021-02-09:0,Spain/AR-IBV-98022989/2021|EPI_ISL_2147719|2021-02-07:0,Spain/AR-IBV-98023005/2021|EPI_ISL_2147740|2021-02-06:0,Spain/AR-IBV-98024019/2021|EPI_ISL_2149085|2021-03-08:0)239542:2,England/OXON-F57FD1/2021|21-01-17:1,Norway/10571/2021|EPI_ISL_2225716|2021-04-16:2,France/PAC-HCL021086648801/2021|EPI_ISL_2289315|2021-05-03:4,(Germany/NW-RKI-I-127981/2021|EPI_ISL_2111596|2021-04-24:5,England/SGUH-12311/2021|21-02-01:1,Germany/un-RKI-I-080745/2021|EPI_ISL_1645257|2021-04-08:5)239546:1,(England/LOND-1270BAB/2021|21-01-03:0,England/LOND-1270B23/2021|21-01-03:0)239547:1,(Spain/NC-CHN-01001245/2021|EPI_ISL_1622699|2021-03-17:0,Spain/NC-IBV-98023828/2021|EPI_ISL_1786673|2021-03-09:0,Spain/NC-CHN-01001457/2021|EPI_ISL_1746386|2021-03-24:0,Spain/NC-CHN-01000767/2021|EPI_ISL_1393341|2021-03-09:0)239548:1,(France/ARA-HCL021027636301/2021|EPI_ISL_1191639|2021-02-03:0,France/ARA-HCL021027748001/2021|EPI_ISL_1191641|2021-02-06:0)239549:5,(Spain/RI-IBV-99027040/2021|EPI_ISL_1752511|2021-03-25:0,Spain/NC-CHN-01001127/2021|EPI_ISL_1622584|2021-03-20:0)239550:2,(Spain/NC-CHN-01001456/2021|EPI_ISL_1746176|2021-03-24:0,Spain/NC-CHN-01001654/2021|EPI_ISL_1746403|2021-03-26:0,Spain/NC-CHN-01001666/2021|EPI_ISL_1746307|2021-03-26:0)239551:1,(Spain/NC-CHN-01002066/2021|EPI_ISL_1745604|2021-04-05:0,Spain/NC-CHN-01002067/2021|EPI_ISL_1745605|2021-04-05:0,Spain/NC-CHN-01002065/2021|EPI_ISL_1745603|2021-04-05:0,Spain/NC-CHN-01002201/2021|EPI_ISL_1922191|2021-04-15:0,Spain/NC-CHN-01002202/2021|EPI_ISL_1922192|2021-04-15:0,Spain/NC-CHN-01002156/2021|EPI_ISL_1922148|2021-04-15:0)239552:1,(Spain/NC-CHN-01002347/2021|EPI_ISL_1922334|2021-04-23:0,Spain/RI-IBV-99027940/2021|EPI_ISL_1971052|2021-04-07:0,Spain/NC-CHN-01002387/2021|EPI_ISL_1922372|2021-04-22:0,Spain/CT-HUVH-E98190/2021|EPI_ISL_2284913|2021-05-13:0)239553:1,(Spain/MD-IBV-98023859/2021|EPI_ISL_1786701|2021-03-09:0,Spain/MD-IBV-98023861/2021|EPI_ISL_1786703|2021-03-09:0,Spain/MD-IBV-98023879/2021|EPI_ISL_1788163|2021-03-09:0,Spain/MD-IBV-98023874/2021|EPI_ISL_1788159|2021-03-09:0)239554:4,England/PHEC-14E8EF/2020|20-12-13:0,Spain/CL-ISCIII-212542/2020|EPI_ISL_1908179|2020-12-29:0,Norway/10575/2021|EPI_ISL_1897526|2021-04-16:0,Norway/09906/2021|EPI_ISL_1820158|2021-04-09:0,France/PDL-IPP09930/2021|EPI_ISL_1821503|2021-04-13:0,Norway/7998/2021|EPI_ISL_1819486|2021-03-27:0,Spain/NC-CHN-01001816/2021|EPI_ISL_1745357|2021-03-31:0,Spain/NC-CHN-01001957/2021|EPI_ISL_1745496|2021-04-03:0,Spain/NC-CHN-01001766/2021|EPI_ISL_1746372|2021-03-30:0,Spain/NC-CHN-01001697/2021|EPI_ISL_1746323|2021-03-29:0,Spain/NC-CHN-01001740/2021|EPI_ISL_1746351|2021-03-30:0,Spain/NC-CHN-01001978/2021|EPI_ISL_1745516|2021-04-03:0,Spain/NC-CHN-01002004/2021|EPI_ISL_1745542|2021-04-04:0,Spain/NC-CHN-01001966/2021|EPI_ISL_1745505|2021-04-03:0,Spain/RI-IBV-99027048/2021|EPI_ISL_1752517|2021-03-09:0,France/IDF-HMN-21042020281/2021|EPI_ISL_1755416|2021-03-30:0,Spain/NC-CHN-01001459/2021|EPI_ISL_1746178|2021-03-24:0,Spain/NC-CHN-01002070/2021|EPI_ISL_1745608|2021-04-05:0,Spain/NC-CHN-01001968/2021|EPI_ISL_1745507|2021-04-03:0,Spain/NC-CHN-01002069/2021|EPI_ISL_1745607|2021-04-05:0,Spain/NC-CHN-01002073/2021|EPI_ISL_1745611|2021-04-05:0,Belgium/ULG-14452/2021|EPI_ISL_1672096|2021-04-09:0,USA/FL-CDC-QDX23678051/2021|MZ030346.1|2021-04-06:0,Spain/CT-HUVH-E04227/2021|EPI_ISL_1669399|2021-04-07:0,England/PHEC-304A65/2021|21-04-07:0,USA/CA-CDC-QDX23571748/2021|MW964848.1|21-03-30:0,Spain/NC-CHN-01001241/2021|EPI_ISL_1622695|2021-03-17:0,Spain/NC-CHN-01001230/2021|EPI_ISL_1622684|2021-03-17:0,Spain/NC-CHN-01001228/2021|EPI_ISL_1622682|2021-03-17:0,Spain/NC-CHN-01001102/2021|EPI_ISL_1622559|2021-03-19:0,Spain/RI-IBV-99025660/2021|EPI_ISL_1534193|2021-03-05:0,Australia/QLD1824/2021|EPI_ISL_1516886|2021-04-02:0,Spain/NC-CHN-01000403/2021|EPI_ISL_1392984|2021-03-02:0,Spain/NC-CHN-01000384/2021|EPI_ISL_1392965|2021-03-07:0,Spain/NC-CHN-01000359/2021|EPI_ISL_1382882|2021-03-03:0,Spain/NC-CHN-01000504/2021|EPI_ISL_1393063|2021-03-03:0,Spain/NC-CHN-01000502/2021|EPI_ISL_1393061|2021-03-03:0,Spain/NC-CHN-01001059/2021|EPI_ISL_1393626|2021-03-15:0,France/ARA-HCL021022350201/2021|EPI_ISL_1297215|2021-01-28:0,France/ARA-HCL021042173401/2021|EPI_ISL_1312830|2021-03-02:0,France/ARA-HCL021036341401/2021|EPI_ISL_1265506|2021-02-24:0,Spain/MD-HGUGM-21011037/2021|EPI_ISL_1201220|2021-01-07:0,Spain/MD-IBV-99013645/2021|EPI_ISL_853009|2021-01-07:0,Brazil/SP-981/2021|EPI_ISL_860317|2021-01-07:0,France/un-HMN-21022180539/2021|EPI_ISL_1085264|2021-02-16:0,Brazil/SP-982/2021|EPI_ISL_860633|2021-01-07:0,Wales/ALDP-10E3D81/2021|OD977948.1|2021-01-19:0,England/ALDP-C8BC76/2020|OD917377.1|2020-12-15:0,England/CAMC-D0F3ED/2020|OD925262.1|2020-12-26:0,England/MILK-D7AC88/2020|OD923046.1|2020-12-26:0,England/MILK-D1BE83/2020|OD924509.1|2020-12-21:0,England/CAMC-E51E80/2021|OD926249.1|2021-01-02:0,England/MILK-E06E3F/2020|OD926825.1|2020-12-29:0,England/ALDP-EECD14/2021|OD929828.1|2021-01-01:0,England/LOND-1288DF5/2020|20-12-30:0,England/CAMC-F7D834/2021|OD932796.1|2021-01-09:0,England/ALDP-DA67CE/2020|OD921782.1|2020-12-30:0,England/ALDP-100726A/2021|OD939694.1|2021-01-13:0,England/CAMC-E51E71/2021|OD926595.1|2021-01-02:0,England/MILK-E0B6BA/2020|OD927173.1|2020-12-28:0,England/LOND-1267FC9/2020|20-12-15:0,England/MILK-E06E02/2020|OD926816.1|2020-12-29:0,England/TFCI-2700319/2020|20-12-30:0,England/PHEC-14E8D0/2020|20-12-13:0,England/NOTT-1207C8/2020|20-12-10:0,England/CAMC-C43A8F/2020|OD906687.1|2020-12-10:0,Germany/HB-RKI-I-095862/2021|EPI_ISL_1842857|2021-03-26:0,Spain/NC-CHN-01002145/2021|EPI_ISL_1922137|2021-04-14:0,Spain/NC-CHN-01002429/2021|EPI_ISL_1922412|2021-04-12:0,Spain/NC-CHN-01002243/2021|EPI_ISL_1922233|2021-04-15:0,Spain/NC-CHN-01002300/2021|EPI_ISL_1922290|2021-04-16:0,Spain/NC-CHN-01002242/2021|EPI_ISL_1922232|2021-04-15:0,USA/WA-UW-21042231933/2021|MZ171635.1|21-04-22:0,USA/WA-UW-21042237834/2021|MZ192019.1|2021-04-22:0,Norway/11116/2021|EPI_ISL_2226077|2021-04-26:0,Norway/10590/2021|EPI_ISL_2225924|2021-04-19:0,Norway/10589/2021|EPI_ISL_2225720|2021-04-19:0,Norway/10570/2021|EPI_ISL_2225715|2021-04-16:0,Norway/11123/2021|EPI_ISL_2226071|2021-04-22:0,England/TFCI-26FFE68/2021|EPI_ISL_869063|2021-01-01:0)239320:1,(England/PHEC-14CE67/2020|20-11-24:3,England/PHEC-14CDF1/2020|20-11-24:1,(USA/VSP1975/2021|MZ156758.1|21-04-07:3,England/PHEC-14F787/2020|20-11-24:0,(England/MILK-12B4B23/2021|OD995566.1|2021-02-15:0,England/CAMC-1380767/2021|21-02-13:0,England/CAMC-12930A3/2021|OD996557.1|2021-02-13:0)239557:6)239556:1,England/PHEC-14CE58/2020|20-11-24:1,(England/PHEC-14CDE2/2020|20-11-24:0,England/PHEC-14CDD3/2020|20-11-24:0)239558:1,England/PHEC-14CE3A/2020|20-11-24:0,England/CAMC-B78D5C/2020|OD921084.1|2020-11-12:0,England/PHEC-14CE85/2020|20-11-24:0,England/PHEC-14CE1C/2020|20-11-24:0,England/PHEC-14CE94/2020|20-11-24:0,England/PHEC-14CEA3/2020|20-11-24:0)239555:1,(((England/QEUH-F8971A/2021|OD933738.1|2021-01-08:2,(England/QEUH-D871D4/2020|OD922455.1|2020-12-29:0,England/QEUH-D8720E/2020|OD922797.1|2020-12-29:0)239562:1,England/CAMC-CF5345/2020|OD919770.1|2020-12-18:0,England/PHEC-14F1F2/2020|20-12-24:0,England/ALDP-EEF9A4/2020|OD929897.1|2020-12-31:0,England/QEUH-DD3036/2021|OD928996.1|2021-01-02:0,England/QEUH-DD2FC1/2021|OD928751.1|2021-01-02:0)239561:1,England/CAMC-DF0859/2020|OD928699.1|2020-12-30:1,England/CAMC-F013BC/2021|OD929142.1|2021-01-08:2,(England/OXON-F4166C/2020|20-12-19:0,England/OXON-F4166C/2020|EPI_ISL_819822|2020-12-19:0)239563:1,England/OXON-F43846/2020|20-12-17:0,England/CAMC-D3A6D1/2020|OD923946.1|2020-12-27:0,England/CAMC-D0E0E7/2020|OD924790.1|2020-12-26:0)239560:1,England/CAMC-CB778F/2020|OD918192.1|2020-12-18:1,(England/ALDP-FAF426/2021|OD944175.1|2021-01-10:1,(England/CAMC-1347E0D/2021|21-02-19:1,England/MILK-12CC35D/2021|OU013137.1|2021-02-17:0,England/RAND-1421D29/2021|21-03-03:0,England/MILK-1318139/2021|21-02-22:0,England/MILK-1317CDF/2021|21-02-22:0,England/MILK-1318087/2021|21-02-22:0,England/MILK-11DF59E/2021|21-02-01:0,England/MILK-13057D3/2021|OU025957.1|2021-02-21:0,England/MILK-1305C5C/2021|OU023723.1|2021-02-21:0)239565:1,England/ALDP-1005E59/2021|OD937895.1|2021-01-13:0,England/ALDP-C04F30/2020|OD908335.1|2020-12-04:0)239564:2,((England/CAMC-10FA455/2021|OD950047.1|2021-01-20:1,England/MILK-115237B/2021|OD954393.1|2021-01-23:1,((England/MILK-11F2B93/2021|OD969559.1|2021-01-30:2,England/CAMC-1347BF7/2021|21-01-28:0)239569:1,England/CAMC-139AAF8/2021|21-02-28:2,England/LOND-12D5A3E/2021|21-01-27:0,England/ARCH-000056F8/2021|21-02-01:0)239568:1,England/PHEC-1571E8/2021|21-01-20:0,England/PHEC-1571D9/2021|21-01-20:0,England/PHEC-1558E5/2021|21-01-18:0)239567:1,(England/MILK-11DF3A3/2021|21-02-01:0,England/MILK-11DF3D0/2021|21-02-01:0)239570:2)239566:1,((England/QEUH-D14ED5/2020|OD924871.1|2020-12-27:1,England/CAMC-11B52F1/2021|OD972862.1|2021-01-29:1,(England/CAMC-1299878/2021|OD991437.1|2021-02-15:1,England/RAND-1267882/2021|OD986401.1|2021-02-02:0)239573:2,England/CAMC-11AB3CE/2021|21-01-25:0)239572:1,((England/MILK-11F1DF8/2021|OD969473.1|2021-01-30:0,England/MILK-116954E/2021|OD966768.1|2021-01-25:3,England/MILK-12504A6/2021|OD984704.1|2021-02-05:1)239575:1,(England/CAMC-135C02D/2021|OU034897.1|2021-01-27:0,England/CAMC-1062ED2/2021|OD941709.1|2021-01-15:0)239576:1,England/MILK-103C985/2021|OD941840.1|2021-01-12:0,England/BHRT-24B9716/2021|21-02-18:0,England/CAMC-1063F38/2021|OD978429.1|2021-01-15:0,England/CAMC-120089A/2021|OD973047.1|2021-02-04:0,England/MILK-11C8DAF/2021|OD968007.1|2021-01-31:0,England/MILK-DB047F/2020|OD922102.1|2020-12-29:0,England/CAMC-10A05D3/2021|OD948589.1|2021-01-18:0,England/MILK-103C19C/2021|21-01-12:0,England/MILK-103C1C9/2021|21-01-12:0,England/CAMC-115E782/2021|OD954520.1|2021-01-24:0,England/CAMC-110AA7D/2021|OD953908.1|2021-01-21:0)239574:1,(England/MILK-F7340D/2021|OD929210.1|2021-01-05:1,England/QEUH-EFA36C/2021|OD930693.1|2021-01-06:0,England/ALDP-121F9FF/2021|OD971721.1|2021-02-04:0,England/ALDP-119C472/2021|OD960064.1|2021-01-27:0,England/ALDP-119D356/2021|OD960401.1|2021-01-27:0)239577:1,England/MILK-117753E/2021|OD961905.1|2021-01-26:2,England/MILK-118C78B/2021|OD965514.1|2021-01-26:1,England/CAMC-12177FD/2021|OD971168.1|2021-02-07:1,England/CAMC-1200DF5/2021|OD981381.1|2021-02-05:1,(England/CAMC-127171F/2021|OD984456.1|2021-02-11:0,England/RAND-145CB76/2021|21-02-17:0,England/RAND-14501F8/2021|21-02-19:0,England/MILK-1215540/2021|OD980591.1|2021-02-01:0,England/CAMC-1293BEE/2021|OD996361.1|2021-02-13:0)239578:1,England/NORT-1B892B0/2021|21-01-19:0,England/LOND-13294B4/2021|21-02-03:0,England/RAND-128FD2B/2021|OD985364.1|2021-02-02:0,England/TFCI-2705BA3/2021|21-01-20:0,England/MILK-11786D0/2021|OD972328.1|2021-01-11:0,England/TFCI-2703D63/2021|21-01-03:0,England/MILK-113CFEC/2021|OD953058.1|2021-01-21:0)239571:1,England/QEUH-C63EBA/2020|OD927194.1|2020-12-14:2,(England/TFCI-26FC6CD/2020|20-12-29:0,England/TFCI-26FC92E/2020|20-12-29:0,England/TFCI-26FCD31/2020|20-12-09:0,England/TFCI-26FCD31/2020|EPI_ISL_842364|2020-12-09:0,England/TFCI-26FC92E/2020|EPI_ISL_814358|2020-12-29:0,England/TFCI-26FB4D3/2020|EPI_ISL_816967|2020-12-09:0,England/TFCI-26FAEA9/2020|EPI_ISL_816900|2020-12-09:0)239579:1,(England/CAMC-F991FB/2021|OD933132.1|2021-01-09:0,England/LOND-12F2989/2020|20-12-26:0)239580:3,England/MILK-C50506/2020|OD912042.1|2020-12-11:0,England/QEUH-D19AAF/2020|OD924911.1|2020-12-27:0,England/CAMC-BC3332/2020|OD925530.1|2020-11-19:0,England/MILK-E64F5A/2020|OD928173.1|2020-12-31:0,England/CAMC-C475E4/2020|OD906479.1|2020-12-10:0)239559:1,(England/QEUH-10EFDFE/2021|OD947174.1|2021-01-22:1,(England/ALDP-10F9D97/2021|OD950972.1|2021-01-22:2,(England/ALDP-EEF995/2021|OD929898.1|2021-01-02:0,England/CAMC-109F59B/2021|OD978192.1|2021-01-18:0,England/CAMC-10C0063/2021|OD948435.1|2021-01-19:0,England/MILK-1142138/2021|OD953094.1|2021-01-22:0)239583:1)239582:1,(England/CAMC-DE4DD1/2020|OD928624.1|2020-12-29:1,(England/MILK-11A52C7/2021|OD965371.1|2021-01-29:0,England/RAND-1421D0B/2021|21-03-03:1)239585:1)239584:1,(England/CAMC-1234350/2021|OD971487.1|2021-02-08:0,(England/MILK-12B5FBD/2021|OD995387.1|2021-02-14:0,England/CAMC-1253B71/2021|OD981819.1|2021-02-09:3,((England/MILK-143C990/2021|21-03-20:2,(England/RAND-14EB611/2021|21-04-08:1,(England/ALDP-1477BC0/2021|21-03-25:0,England/ALDP-1474316/2021|21-03-24:0)239591:1,England/ALDP-14795B1/2021|21-03-25:0,England/ALDP-1498006/2021|21-03-26:0,England/RAND-14ADDAD/2021|21-03-31:0,England/MILK-14B9F20/2021|21-03-31:0,England/MILK-1465970/2021|21-03-23:0)239590:1,(England/ALDP-1446E67/2021|21-03-20:0,England/ALDP-147A34D/2021|21-03-25:0,England/ALDP-14525DC/2021|21-03-21:0)239592:1,(England/MILK-146563D/2021|21-03-23:0,England/MILK-14656C4/2021|21-03-23:0,England/MILK-14658BF/2021|21-03-23:0)239593:2,(England/ALDP-145E45B/2021|21-03-22:0,England/MILK-1465E26/2021|21-03-23:0)239594:1,England/MILK-1465907/2021|21-03-23:0,England/MILK-14B999B/2021|21-03-18:0,England/ALDP-147C1D8/2021|21-03-24:0)239589:1,England/MILK-14DB623/2021|21-03-18:1,England/MILK-13E3252/2021|21-03-13:0,England/BIRM-6FE41/2021|21-02-14:0)239588:1)239587:1)239586:2,(England/MILK-129BDA4/2021|OU012278.1|2021-02-12:1,(((Scotland/QEUH-13E676F/2021|21-03-15:0,Scotland/QEUH-14042F0/2021|21-03-16:0)239598:1,Scotland/QEUH-13D5C64/2021|21-03-13:0,Scotland/QEUH-1402483/2021|21-03-16:0,Scotland/QEUH-1413FBB/2021|21-03-18:0,Scotland/QEUH-13DE4AF/2021|21-03-13:0,Scotland/QEUH-13E6FC1/2021|21-03-14:0,Scotland/QEUH-13CF66F/2021|21-03-11:0)239597:1,(Scotland/QEUH-139A454/2021|21-03-06:0,(Scotland/QEUH-13C1B9B/2021|21-03-10:0,Scotland/QEUH-13BB763/2021|21-03-08:0,Scotland/QEUH-13DE542/2021|21-03-13:0)239600:1)239599:1,((Scotland/QEUH-145F1BD/2021|21-03-24:0,Scotland/QEUH-140D549/2021|21-03-18:0)239602:1,Scotland/QEUH-1405329/2021|21-03-17:0,Scotland/QEUH-140D682/2021|21-03-18:0)239601:1,Scotland/EDB17130/2021|21-03-02:1,(Scotland/EDB17118/2021|21-03-20:1,(Scotland/QEUH-144D659/2021|21-03-24:0,Scotland/QEUH-14B0C5F/2021|21-03-31:0)239604:1)239603:1,Scotland/QEUH-12DF32A/2021|OU024146.1|2021-02-18:0,Scotland/EDB16161/2021|21-02-18:0,Scotland/EDB16328/2021|21-02-17:0,Scotland/EDB16261/2021|21-02-16:0,Scotland/QEUH-12DF2F0/2021|OU024145.1|2021-02-19:0)239596:1,((Scotland/QEUH-13914C6/2021|21-03-05:1,Scotland/QEUH-13B215F/2021|21-03-07:1,Scotland/QEUH-136AF98/2021|21-03-01:0,Scotland/QEUH-13C660E/2021|21-03-10:0,Scotland/QEUH-13C4345/2021|21-03-10:0,Scotland/QEUH-13B1DA7/2021|21-03-07:0,Scotland/QEUH-136B173/2021|21-03-01:0)239606:1,Scotland/QEUH-137D053/2021|21-03-03:2,(Scotland/QEUH-14B0BE9/2021|21-03-31:1,(Scotland/QEUH-147D122/2021|21-03-26:1,Scotland/QEUH-147EA08/2021|21-03-27:1,Scotland/QEUH-14802CF/2021|21-03-26:0,Scotland/QEUH-14D1265/2021|21-04-04:0)239608:2,Scotland/QEUH-14C7E9B/2021|21-04-03:2,Scotland/QEUH-14878F3/2021|21-03-28:1,(Scotland/QEUH-1459B1F/2021|21-03-23:0,Scotland/QEUH-146A665/2021|21-03-25:0)239609:1,Scotland/QEUH-1446508/2021|21-03-21:0,Scotland/EDB17967/2021|21-04-10:0,Scotland/QEUH-1446887/2021|21-03-21:0,Scotland/QEUH-14E286F/2021|21-04-06:0,Scotland/QEUH-14E628B/2021|21-04-08:0,Scotland/QEUH-1459BC4/2021|21-03-23:0,Scotland/QEUH-145A2CE/2021|21-03-24:0,Scotland/QEUH-147AFA3/2021|21-03-26:0,Scotland/QEUH-145FF1D/2021|21-03-25:0,Scotland/QEUH-1469FC5/2021|21-03-26:0,Scotland/QEUH-1469D9E/2021|21-03-26:0,Scotland/QEUH-1469B76/2021|21-03-26:0,Scotland/QEUH-146BC08/2021|21-03-25:0,Scotland/QEUH-1480168/2021|21-03-26:0,Scotland/QEUH-14D170C/2021|21-04-04:0,Scotland/QEUH-14B3B9B/2021|21-03-30:0,Scotland/QEUH-14A134D/2021|21-03-30:0,Scotland/QEUH-145F830/2021|21-03-24:0)239607:3,Scotland/EDB17126/2021|21-03-03:1,(Scotland/QEUH-1396BDB/2021|21-03-03:0,Scotland/QEUH-136B164/2021|21-03-01:0)239610:2,(Scotland/QEUH-13C7EF6/2021|21-03-10:0,Scotland/QEUH-1409D18/2021|21-03-18:0)239611:1,Scotland/QEUH-13B1FED/2021|21-03-08:0,Scotland/QEUH-1400476/2021|21-03-16:0,Scotland/QEUH-13C7D35/2021|21-03-10:0,Scotland/QEUH-13B12D5/2021|21-03-08:0,Scotland/QEUH-13E343E/2021|21-03-13:0,Scotland/QEUH-139EC94/2021|21-03-05:0,Scotland/QEUH-137CFB1/2021|21-03-02:0,Scotland/QEUH-13CDAFC/2021|21-03-11:0,Scotland/QEUH-13B216E/2021|21-03-08:0)239605:1,Scotland/EDB16346/2021|21-02-12:1,Scotland/EDB16320/2021|21-02-20:1,Scotland/QEUH-1399ADB/2021|21-03-06:1,(Scotland/QEUH-139A2D2/2021|21-03-05:0,Scotland/QEUH-139A436/2021|21-03-05:0)239612:1,England/CAMC-101DBB1/2021|OD938573.1|2021-01-14:0,Scotland/EDB17152/2021|21-03-03:0,Scotland/QEUH-139A32A/2021|21-03-05:0,Scotland/QEUH-13A0B92/2021|21-03-06:0,Scotland/QEUH-13A07AD/2021|21-03-06:0,Scotland/QEUH-137CFDF/2021|21-03-03:0,Scotland/EDB16339/2021|21-02-14:0,Scotland/EDB16315/2021|21-02-21:0,Scotland/EDB16319/2021|21-02-20:0,Scotland/QEUH-130FFB3/2021|21-02-22:0,Scotland/EDB16322/2021|21-02-18:0,Scotland/EDB16291/2021|21-02-15:0)239595:1,((Finland/HEL-5-16/2021|EPI_ISL_1278984|2021-01-05:1,Finland/HEL-16-302/2021|EPI_ISL_995839|2021-01-13:1)239614:1,Finland/HEL4-25/2020|EPI_ISL_833211|2020-12-29:1,Finland/88HEL/2020|EPI_ISL_766021|2020-12-25:0,England/OXON-F52404/2020|20-12-26:0,Finland/HEL4-29/2021|EPI_ISL_833213|2021-01-04:0)239613:1,England/MILK-13180B4/2021|21-02-22:4,Finland/HEL-12-41/2021|EPI_ISL_995901|2021-01-12:1,(England/PHEC-L303L0EC/2021|21-05-09:5,Belgium/rega-2279/2021|EPI_ISL_1048919|2021-01-21:2)239615:1,(((England/RAND-12182FB/2021|21-01-29:1,England/MILK-12865C2/2021|OU010397.1|2021-02-11:0,England/MILK-10B278D/2021|OD978639.1|2021-01-16:0,England/MILK-129D1A6/2021|OU012185.1|2021-02-12:0)239618:1,England/CAMC-10A0184/2021|OD948830.1|2021-01-18:0,England/CAMC-D0F3A1/2020|OD925035.1|2020-12-26:0)239617:1,England/LOND-1323405/2021|21-01-11:1,England/CAMC-11B59CF/2021|OD972885.1|2021-01-29:2,Finland/HEL-16-337/2021|EPI_ISL_995870|2021-01-19:2,(Germany/RP-RKI-I-020857/2021|EPI_ISL_1151020|2021-02-11:0,(Germany/NW-RKI-I-033539/2021|EPI_ISL_1217802|2021-03-01:3,Germany/NW-RKI-I-027595/2021|EPI_ISL_1210626|2021-02-21:2,Germany/NW-RKI-I-034765/2021|EPI_ISL_1280599|2021-03-05:1,Germany/NW-RKI-I-051560/2021|EPI_ISL_1434411|2021-03-25:2,Germany/NW-RKI-I-032885/2021|EPI_ISL_1217104|2021-02-24:3,(Germany/NW-RKI-I-037338/2021|EPI_ISL_1283186|2021-02-25:2,Germany/NW-RKI-I-039323/2021|EPI_ISL_1285684|2021-03-06:0)239621:2,(Germany/SN-RKI-I-036427/2021|EPI_ISL_1282274|2021-03-02:0,(Germany/NW-HHU-5623/2021|EPI_ISL_1993593|2021-04-25:0,Germany/NW-RKI-I-106437/2021|EPI_ISL_1850734|2021-04-21:0)239623:1)239622:2,(Germany/NW-RKI-I-033535/2021|EPI_ISL_1217795|2021-03-01:0,Germany/NW-RKI-I-033537/2021|EPI_ISL_1217798|2021-03-01:0,Germany/NW-RKI-I-027590/2021|EPI_ISL_1210621|2021-02-22:0)239624:1,Germany/NW-RKI-I-019163/2021|EPI_ISL_1149325|2021-02-14:0,Germany/NW-HHU-1922/2021|EPI_ISL_1347227|2021-02-22:0,Germany/NW-RKI-I-033536/2021|EPI_ISL_1217797|2021-03-01:0,Germany/NW-RKI-I-027597/2021|EPI_ISL_1210628|2021-02-22:0,Germany/NW-RKI-I-027593/2021|EPI_ISL_1210624|2021-02-11:0,Germany/NW-RKI-I-027584/2021|EPI_ISL_1210615|2021-02-11:0)239620:1)239619:1,Ireland/KK-NVRL-21IRL55629/2021|EPI_ISL_1252052|2021-03-01:1,Slovakia/srUVZ_PL5_G9/2021|EPI_ISL_1520245|2021-03-17:4,(England/CAMC-145B97D/2021|21-03-24:1,England/EXET-1479E3/2021|21-04-14:0,England/ALDP-146C5EE/2021|21-03-24:0)239625:2,Italy/EMR-UOM-PVS_0005/2021|EPI_ISL_1791457|2021-01-31:2,England/CAMC-C99D18/2020|OD914862.1|2020-12-18:0,Italy/VEN-IZSVe-21RS85-4_VE/2020|EPI_ISL_977156|2020-12-27:0,England/CAMC-10BF52C/2021|OD948376.1|2021-01-19:0,England/CAMC-10BF5E0/2021|OD948382.1|2021-01-19:0,England/MILK-E649D4/2020|OD928482.1|2020-12-31:0,England/ALDP-F74AEC/2020|OD944537.1|2020-12-31:0,England/CAMC-10FA789/2021|OD950157.1|2021-01-20:0)239616:4,Germany/RP-IMB16863/2021|EPI_ISL_1833978|2021-03-26:3,(((Finland/1161/2021|EPI_ISL_1496730|2021-02-05:3,(Finland/4798/2021|EPI_ISL_2031098|2021-03-09:3,Finland/1258/2021|EPI_ISL_1842272|2021-02-01:1)239629:1,(Finland/3304/2021|EPI_ISL_2258374|2021-02-23:0,Finland/1360/2021|EPI_ISL_1496894|2021-02-07:1)239630:1,(Finland/4586/2021|EPI_ISL_2258639|2021-03-08:4,Finland/4763/2021|EPI_ISL_2031073|2021-03-10:2)239631:1)239628:1,Finland/3013/2021|EPI_ISL_1841775|2021-02-22:1,((Finland/1708/2021|EPI_ISL_1497104|2021-02-10:7,Finland/1536/2021|EPI_ISL_1496989|2021-02-08:1,Finland/3238/2021|EPI_ISL_2031015|2021-02-23:3)239633:2,Finland/2981/2021|EPI_ISL_1842191|2021-02-11:1,((Finland/1446/2021|EPI_ISL_1496926|2021-02-08:1,(Finland/HEL-11-127/2021|EPI_ISL_1279092|2021-01-15:5,Finland/HEL-18-481/2021|EPI_ISL_1082048|2021-01-23:5)239636:1,(Finland/1137/2021|EPI_ISL_1496796|2021-02-05:1,(Finland/1962/2021|EPI_ISL_1842601|2021-02-12:1,Finland/1354/2021|EPI_ISL_1496890|2021-02-07:0)239638:1,Finland/1725/2021|EPI_ISL_1842511|2021-02-09:0,(Finland/4754/2021|EPI_ISL_2031065|2021-03-10:0,Finland/3089/2021|EPI_ISL_2031260|2021-02-22:1)239639:1,(Finland/4603/2021|EPI_ISL_2258654|2021-03-08:3,(Finland/1142/2021|EPI_ISL_1496736|2021-02-05:0,((((Finland/1589/2021|EPI_ISL_1496738|2021-02-09:2,Finland/1967/2021|EPI_ISL_1842606|2021-02-12:0)239645:1,(Finland/1938/2021|EPI_ISL_1842582|2021-02-09:2,Finland/1557/2021|EPI_ISL_1497003|2021-02-09:4)239646:3)239644:1,Finland/1943/2021|EPI_ISL_1842586|2021-02-08:1)239643:1,(Finland/3208/2021|EPI_ISL_2030988|2021-02-22:0,(Finland/1587/2021|EPI_ISL_1497028|2021-02-09:4,(((Finland/1551/2021|EPI_ISL_1496719|2021-02-09:2,Finland/3220/2021|EPI_ISL_2030998|2021-02-22:4)239651:1,Finland/3207/2021|EPI_ISL_2030987|2021-02-22:1)239650:2,Finland/3311/2021|EPI_ISL_2258380|2021-02-23:1,Finland/2155/2021|EPI_ISL_1841540|2021-02-13:3)239649:1)239648:1)239647:1,Finland/1636/2021|EPI_ISL_1497061|2021-02-08:1,(Finland/3320/2021|EPI_ISL_2258389|2021-02-23:4,Finland/1960/2021|EPI_ISL_1842600|2021-02-10:2)239652:1)239642:2,Finland/1931/2021|EPI_ISL_1842632|2021-02-13:2)239641:1)239640:1,(Finland/3301/2021|EPI_ISL_2258371|2021-02-23:2,(Finland/3302/2021|EPI_ISL_2258372|2021-02-23:1,Finland/4820/2021|EPI_ISL_2031118|2021-03-09:3)239654:3)239653:1)239637:1,(Finland/1599/2021|EPI_ISL_1497038|2021-02-09:0,((Finland/3211/2021|EPI_ISL_2030991|2021-02-22:0,Finland/2217/2021|EPI_ISL_1841597|2021-02-12:1)239657:1,(Finland/2179/2021|EPI_ISL_1841561|2021-02-12:1,Finland/V9214/2021|EPI_ISL_2258534|2021-03-22:3)239658:1)239656:2,Finland/4118/2021|EPI_ISL_2031042|2021-03-04:1)239655:1,Finland/1942/2021|EPI_ISL_1842585|2021-02-08:0,Finland/1923/2021|EPI_ISL_1842626|2021-02-12:3,Finland/3803/2021|EPI_ISL_2258571|2021-02-28:1)239635:1,Finland/1740/2021|EPI_ISL_1842524|2021-02-09:2,Finland/1949/2021|EPI_ISL_1842591|2021-02-09:1,Finland/3307/2021|EPI_ISL_2258376|2021-02-23:3,Finland/3808/2021|EPI_ISL_2258575|2021-03-01:2)239634:1,Finland/1727/2021|EPI_ISL_1842512|2021-02-09:1,Finland/1944/2021|EPI_ISL_1842587|2021-02-08:1)239632:1,((Finland/1736/2021|EPI_ISL_1842521|2021-02-10:2,(Finland/2802/2021|EPI_ISL_1841937|2021-02-17:4,Finland/3837/2021|EPI_ISL_2258596|2021-03-01:3)239661:1,Finland/3325/2021|EPI_ISL_2258394|2021-02-24:5)239660:1,Finland/1929/2021|EPI_ISL_1842630|2021-02-11:1,Finland/2199/2021|EPI_ISL_1841581|2021-02-12:2)239659:2)239627:1,(Finland/HEL-15-245/2021|EPI_ISL_1082005|2021-01-18:0,(Finland/1612/2021|EPI_ISL_1497049|2021-02-09:1,(Finland/HEL-18-437/2021|EPI_ISL_1082108|2021-01-21:1,Finland/HEL-14-270/2021|EPI_ISL_1081981|2021-01-23:1,Finland/HEL-14-393/2021|EPI_ISL_1082000|2021-01-24:1,Finland/HEL-18-452/2021|EPI_ISL_1082032|2021-01-21:1,(Finland/HEL-18-469/2021|EPI_ISL_1082041|2021-01-21:1,Finland/HEL-14-381/2021|EPI_ISL_1081992|2021-01-22:1,Finland/HEL-12-98/2021|EPI_ISL_995969|2021-01-15:0,Finland/HEL-18-468/2021|EPI_ISL_1082117|2021-01-21:0)239665:1,(Finland/HEL-14-362/2021|EPI_ISL_1082082|2021-01-23:1,Finland/HEL-17-500/2021|EPI_ISL_1082011|2021-01-25:0)239666:1,Finland/HEL-19-V227/2021|EPI_ISL_1082062|2021-01-25:1,Finland/HEL-12-95/2021|EPI_ISL_995932|2021-01-16:1,Finland/HEL-14-390/2021|EPI_ISL_1081999|2021-01-24:1,(Finland/1195/2021|EPI_ISL_1496838|2021-02-06:1,(Finland/1222/2021|EPI_ISL_1842241|2021-02-03:1,(Finland/2078/2021|EPI_ISL_1841468|2021-02-13:1,Finland/3342/2021|EPI_ISL_2258408|2021-02-24:2,Finland/1444/2021|EPI_ISL_1496924|2021-02-08:0,Finland/1520/2021|EPI_ISL_1496986|2021-02-08:0,Finland/2691/2021|EPI_ISL_1841970|2021-02-20:0)239669:1)239668:1,(Finland/1233/2021|EPI_ISL_1842250|2021-02-03:1,Finland/1232/2021|EPI_ISL_1842249|2021-02-03:0)239670:1,(Finland/HEL-23-1034/2021|EPI_ISL_1279002|2021-01-31:0,Finland/HEL-19-547/2021|EPI_ISL_1082052|2021-01-25:0)239671:2,Finland/HEL-23-1033/2021|EPI_ISL_1279001|2021-01-31:0,Finland/1837/2021|EPI_ISL_1497168|2021-02-11:0,Finland/791/2021|EPI_ISL_1842465|2021-02-01:0)239667:1,Finland/1472/2021|EPI_ISL_1496946|2021-02-08:1,Finland/1433/2021|EPI_ISL_1496913|2021-02-08:1,Finland/1368/2021|EPI_ISL_1496901|2021-02-07:1,Finland/1495/2021|EPI_ISL_1496965|2021-02-08:1,Finland/1485/2021|EPI_ISL_1496959|2021-02-08:1,(Finland/1196/2021|EPI_ISL_1496839|2021-02-06:1,Finland/1292/2021|EPI_ISL_1842401|2021-02-04:1,Finland/944/2021|EPI_ISL_1497179|2021-02-03:0,Finland/950/2021|EPI_ISL_1497185|2021-02-03:0,Finland/802/2021|EPI_ISL_1842474|2021-02-02:0,Finland/1261/2021|EPI_ISL_1842275|2021-02-01:0)239672:2,Finland/1182/2021|EPI_ISL_1496826|2021-02-06:1,Finland/1141/2021|EPI_ISL_1496800|2021-02-05:1,(Finland/1129/2021|EPI_ISL_1496791|2021-02-05:1,Finland/1496/2021|EPI_ISL_1496966|2021-02-08:0,Finland/2145/2021|EPI_ISL_1841532|2021-02-13:0)239673:1,Finland/1786/2021|EPI_ISL_1497129|2021-02-11:1,Finland/1785/2021|EPI_ISL_1497128|2021-02-11:1,Finland/1712/2021|EPI_ISL_1497108|2021-02-10:1,(Finland/2229/2021|EPI_ISL_1841609|2021-02-13:1,Finland/2696/2021|EPI_ISL_1841975|2021-02-20:2,Finland/2238/2021|EPI_ISL_1841617|2021-02-13:3,(Finland/2262/2021|EPI_ISL_1841640|2021-02-12:1,Finland/2698/2021|EPI_ISL_1841977|2021-02-20:0)239675:1,Finland/3735/2021|EPI_ISL_2258686|2021-02-27:1,Finland/1689/2021|EPI_ISL_1497088|2021-02-10:0,Finland/1571/2021|EPI_ISL_1497015|2021-02-09:0,Finland/1659/2021|EPI_ISL_1497063|2021-02-10:0,Finland/2248/2021|EPI_ISL_1841627|2021-02-13:0,Finland/3108/2021|EPI_ISL_1842201|2021-02-15:0,Finland/2082/2021|EPI_ISL_1841472|2021-02-14:0,Finland/2255/2021|EPI_ISL_1841633|2021-02-12:0,Finland/2777/2021|EPI_ISL_1841853|2021-02-19:0,Finland/3078/2021|EPI_ISL_2030984|2021-02-21:0)239674:1,Finland/1669/2021|EPI_ISL_1497070|2021-02-10:1,(Finland/1091/2021|EPI_ISL_1496773|2021-02-04:1,Finland/1122/2021|EPI_ISL_1496788|2021-02-05:0)239676:1,Finland/1693/2021|EPI_ISL_1497091|2021-02-10:1,((Finland/3806/2021|EPI_ISL_2258574|2021-03-01:2,Finland/4706/2021|EPI_ISL_1842696|2021-03-08:0,Finland/1071/2021|EPI_ISL_1496760|2021-02-04:0)239678:1,(Finland/3009/2021|EPI_ISL_1841771|2021-02-22:1,Finland/2092/2021|EPI_ISL_1841482|2021-02-14:0)239679:1,Finland/HEL-22-914/2021|EPI_ISL_1279038|2021-01-29:0,Finland/3687/2021|EPI_ISL_1842768|2021-02-26:0,Finland/868/2021|EPI_ISL_1842330|2021-01-29:0,Finland/867/2021|EPI_ISL_1842329|2021-01-29:0,Finland/869/2021|EPI_ISL_1842331|2021-01-29:0,Finland/854/2021|EPI_ISL_1842316|2021-01-29:0)239677:2,Finland/1661/2021|EPI_ISL_1497064|2021-02-10:1,Finland/1522/2021|EPI_ISL_1496743|2021-02-08:1,Finland/1601/2021|EPI_ISL_1497040|2021-02-09:1,((Finland/HEL-17-539/2021|EPI_ISL_1082106|2021-01-26:2,(Finland/HEL-23-1045/2021|EPI_ISL_1279013|2021-01-30:0,Finland/HEL-16-332/2021|EPI_ISL_995865|2021-01-19:1)239682:1,Finland/HEL-18-449/2021|EPI_ISL_1082111|2021-01-20:1,Finland/HEL-18-455/2021|EPI_ISL_1082034|2021-01-20:0,Finland/HEL-21-681/2021|EPI_ISL_1279090|2021-01-21:0,Finland/HEL-17-484/2021|EPI_ISL_1082095|2021-01-25:0)239681:1,Finland/1504/2021|EPI_ISL_1496972|2021-02-08:0)239680:1,(Finland/1933/2021|EPI_ISL_1842634|2021-02-13:1,Finland/1197/2021|EPI_ISL_1496840|2021-02-06:0,Finland/1439/2021|EPI_ISL_1496919|2021-02-08:0,Finland/1912/2021|EPI_ISL_1842559|2021-02-10:0)239683:1,(Finland/1468/2021|EPI_ISL_1496942|2021-02-08:1,(Finland/1600/2021|EPI_ISL_1497039|2021-02-09:1,((Finland/5086/2021|EPI_ISL_2258946|2021-03-12:3,Finland/1095/2021|EPI_ISL_1496722|2021-02-03:7)239687:1,Finland/1285/2021|EPI_ISL_1842394|2021-02-01:1)239686:1,Finland/4589/2021|EPI_ISL_2258642|2021-03-08:2,Finland/V9239/2021|EPI_ISL_2258551|2021-03-22:3,Finland/3801/2021|EPI_ISL_2258570|2021-03-01:2,Finland/1578/2021|EPI_ISL_1497020|2021-02-09:0,Finland/1579/2021|EPI_ISL_1497021|2021-02-09:0)239685:1,(Finland/1440/2021|EPI_ISL_1496920|2021-02-08:0,Finland/1441/2021|EPI_ISL_1496921|2021-02-08:1)239688:1,(Finland/1211/2021|EPI_ISL_1496852|2021-02-06:1,Finland/1681/2021|EPI_ISL_1497080|2021-02-10:1,Finland/1784/2021|EPI_ISL_1497127|2021-02-11:2,(Finland/951/2021|EPI_ISL_1497186|2021-02-03:1,Finland/3300/2021|EPI_ISL_2258370|2021-02-23:1,(Finland/4807/2021|EPI_ISL_2031106|2021-03-10:2,(((Finland/5183/2021|EPI_ISL_2030932|2021-03-12:4,(Finland/5117/2021|EPI_ISL_2258709|2021-03-12:4,Finland/3305/2021|EPI_ISL_2258375|2021-02-24:1)239695:1)239694:2,Finland/3299/2021|EPI_ISL_2258369|2021-02-23:3)239693:1,(Finland/3704/2021|EPI_ISL_2258670|2021-02-28:0,Finland/3303/2021|EPI_ISL_2258373|2021-02-23:0)239696:1)239692:1)239691:3)239690:1,(Finland/1213/2021|EPI_ISL_1496854|2021-02-06:0,Finland/1477/2021|EPI_ISL_1496951|2021-02-08:0)239697:1,Finland/975/2021|EPI_ISL_1497206|2021-02-03:0,Finland/1189/2021|EPI_ISL_1496833|2021-02-06:0,Finland/1662/2021|EPI_ISL_1497065|2021-02-10:0,Finland/1590/2021|EPI_ISL_1497030|2021-02-09:0)239689:1,(Finland/1604/2021|EPI_ISL_1497042|2021-02-09:0,Finland/1839/2021|EPI_ISL_1497170|2021-02-11:1,(Finland/3249/2021|EPI_ISL_2031025|2021-02-22:0,Finland/1344/2021|EPI_ISL_1496880|2021-02-07:1)239699:1)239698:1,Finland/1347/2021|EPI_ISL_1496883|2021-02-07:1,Finland/815/2021|EPI_ISL_1842487|2021-02-02:1,Finland/812/2021|EPI_ISL_1842484|2021-02-02:1,Finland/2296/2021|EPI_ISL_1841673|2021-02-14:1,Finland/2180/2021|EPI_ISL_1841562|2021-02-12:1,Finland/4620/2021|EPI_ISL_2030894|2021-03-09:1,Finland/5070/2021|EPI_ISL_2258935|2021-03-11:1,Finland/5074/2021|EPI_ISL_2258938|2021-03-12:2,Finland/3333/2021|EPI_ISL_2258401|2021-02-24:1,Finland/HEL-18-440/2021|EPI_ISL_1082109|2021-01-20:0,Finland/3612/2021|EPI_ISL_2258665|2021-02-28:0,Finland/1470/2021|EPI_ISL_1496944|2021-02-08:0,Finland/1497/2021|EPI_ISL_1496967|2021-02-08:0,Finland/1448/2021|EPI_ISL_1496928|2021-02-08:0,Finland/1350/2021|EPI_ISL_1496886|2021-02-07:0,Finland/994/2021|EPI_ISL_1497216|2021-02-02:0,Finland/979/2021|EPI_ISL_1497210|2021-02-03:0,Finland/1844/2021|EPI_ISL_1497174|2021-02-11:0,Finland/1342/2021|EPI_ISL_1496878|2021-02-07:0,Finland/1192/2021|EPI_ISL_1496836|2021-02-06:0,Finland/1176/2021|EPI_ISL_1496820|2021-02-06:0,Finland/1682/2021|EPI_ISL_1497081|2021-02-10:0,Finland/1595/2021|EPI_ISL_1497035|2021-02-09:0,Finland/HEL-23-1013/2021|EPI_ISL_1278985|2021-01-30:0,Finland/3034/2021|EPI_ISL_1841796|2021-02-22:0,Finland/1947/2021|EPI_ISL_1842589|2021-02-09:0,Finland/V1680/2021|EPI_ISL_1842654|2021-02-15:0,Finland/1926/2021|EPI_ISL_1842628|2021-02-11:0,Finland/1301/2021|EPI_ISL_1842429|2021-02-05:0,Finland/2320/2021|EPI_ISL_1841692|2021-02-14:0,Finland/2610/2021|EPI_ISL_1842057|2021-02-19:0,Finland/890/2021|EPI_ISL_1842349|2021-02-01:0,Finland/1254/2021|EPI_ISL_1842268|2021-02-01:0)239684:1,(Finland/HEL-11-49/2021|EPI_ISL_995904|2021-01-14:1,(Finland/1355/2021|EPI_ISL_1496891|2021-02-07:1,(Finland/1782/2021|EPI_ISL_1497125|2021-02-11:1,Finland/1790/2021|EPI_ISL_1497133|2021-02-11:1,Finland/1696/2021|EPI_ISL_1497094|2021-02-10:1,Finland/2075/2021|EPI_ISL_1841466|2021-02-14:1,Finland/3185/2021|EPI_ISL_1842730|2021-02-23:1,Finland/2661/2021|EPI_ISL_1842107|2021-02-18:1,(Finland/4772/2021|EPI_ISL_2031082|2021-03-10:2,Finland/1948/2021|EPI_ISL_1842590|2021-02-11:2)239703:1,(Finland/2817/2021|EPI_ISL_1841738|2021-02-17:0,Finland/2625/2021|EPI_ISL_1842072|2021-02-18:0)239704:1,(Finland/3586/2021|EPI_ISL_2258480|2021-02-26:0,Finland/2650/2021|EPI_ISL_1842096|2021-02-19:0)239705:1,Finland/4719/2021|EPI_ISL_1842709|2021-03-08:0,Finland/2667/2021|EPI_ISL_1841947|2021-02-19:0,Finland/1734/2021|EPI_ISL_1842519|2021-02-10:0,Finland/2860/2021|EPI_ISL_1841880|2021-02-21:0,Finland/2801/2021|EPI_ISL_1841874|2021-02-17:0,Finland/2322/2021|EPI_ISL_1841694|2021-02-14:0,Finland/2701/2021|EPI_ISL_1841979|2021-02-19:0,Finland/2269/2021|EPI_ISL_1841647|2021-02-12:0,Finland/4755/2021|EPI_ISL_2031066|2021-03-10:0)239702:1,((Finland/1704/2021|EPI_ISL_1497101|2021-02-10:1,Finland/1476/2021|EPI_ISL_1496950|2021-02-08:0)239707:1,Finland/1953/2021|EPI_ISL_1842594|2021-02-11:1,Finland/3010/2021|EPI_ISL_1841772|2021-02-22:3,Finland/2292/2021|EPI_ISL_1841669|2021-02-14:2,Finland/2284/2021|EPI_ISL_1841661|2021-02-12:1,Finland/3533/2021|EPI_ISL_2258430|2021-02-26:2,(Finland/2782/2021|EPI_ISL_1841858|2021-02-19:0,Finland/1794/2021|EPI_ISL_1497137|2021-02-11:0)239708:2,Finland/1479/2021|EPI_ISL_1496953|2021-02-08:0,Finland/3814/2021|EPI_ISL_2258581|2021-03-01:0,Finland/3841/2021|EPI_ISL_2258600|2021-03-01:0,Finland/1471/2021|EPI_ISL_1496945|2021-02-08:0,Finland/1367/2021|EPI_ISL_1496900|2021-02-07:0,Finland/1549/2021|EPI_ISL_1496999|2021-02-09:0,Finland/1509/2021|EPI_ISL_1496975|2021-02-08:0,Finland/953/2021|EPI_ISL_1497187|2021-02-03:0,Finland/1328/2021|EPI_ISL_1496866|2021-02-07:0,Finland/1717/2021|EPI_ISL_1497112|2021-02-10:0,Finland/1699/2021|EPI_ISL_1497097|2021-02-10:0,Finland/1069/2021|EPI_ISL_1496758|2021-02-04:0,Finland/1067/2021|EPI_ISL_1496756|2021-02-04:0,Finland/2147/2021|EPI_ISL_1841533|2021-02-13:0,Finland/3685/2021|EPI_ISL_1842766|2021-02-26:0,Finland/3037/2021|EPI_ISL_1841799|2021-02-22:0,Finland/2810/2021|EPI_ISL_1841733|2021-02-18:0,Finland/2087/2021|EPI_ISL_1841477|2021-02-14:0,Finland/2253/2021|EPI_ISL_1841631|2021-02-12:0,Finland/2766/2021|EPI_ISL_1841844|2021-02-21:0)239706:1,((Finland/2805/2021|EPI_ISL_1841728|2021-02-18:0,(Finland/5028/2021|EPI_ISL_2258913|2021-03-12:3,(Finland/4830/2021|EPI_ISL_2031126|2021-03-10:3,Finland/1552/2021|EPI_ISL_1497001|2021-02-09:0)239712:3)239711:1)239710:1,(Finland/1438/2021|EPI_ISL_1496918|2021-02-08:0,Finland/V9210/2021|EPI_ISL_2258530|2021-03-22:1,Finland/4640/2021|EPI_ISL_2030912|2021-03-09:5)239713:1,Finland/3670/2021|EPI_ISL_2258667|2021-02-27:1,Finland/V9209/2021|EPI_ISL_2258529|2021-03-22:1,Finland/1445/2021|EPI_ISL_1496925|2021-02-08:0,Finland/3346/2021|EPI_ISL_2258412|2021-02-24:0,Finland/1333/2021|EPI_ISL_1496870|2021-02-07:0,Finland/1205/2021|EPI_ISL_1496846|2021-02-06:0,Finland/2080/2021|EPI_ISL_1841470|2021-02-14:0)239709:1,Finland/1152/2021|EPI_ISL_1496810|2021-02-05:2,Finland/2629/2021|EPI_ISL_1842076|2021-02-18:1,Finland/4724/2021|EPI_ISL_1842714|2021-03-09:1,(Finland/2149/2021|EPI_ISL_1841535|2021-02-13:0,(Finland/2688/2021|EPI_ISL_1841967|2021-02-20:2,Finland/2654/2021|EPI_ISL_1842100|2021-02-19:1,(Finland/2803/2021|EPI_ISL_1841938|2021-02-18:0,Finland/5171/2021|EPI_ISL_2258753|2021-03-12:3)239716:1,(Finland/5279/2021|EPI_ISL_2258837|2021-03-18:2,Finland/5211/2021|EPI_ISL_2030954|2021-03-12:0)239717:1,Finland/2682/2021|EPI_ISL_1841962|2021-02-18:0,Finland/4581/2021|EPI_ISL_2258634|2021-03-06:0,Finland/2862/2021|EPI_ISL_1841882|2021-02-21:0,Finland/2656/2021|EPI_ISL_1842102|2021-02-19:0,Finland/2288/2021|EPI_ISL_1841665|2021-02-14:0)239715:1)239714:1,Finland/3143/2021|EPI_ISL_1842233|2021-02-15:1,Finland/2799/2021|EPI_ISL_1841873|2021-02-17:1,(Finland/3688/2021|EPI_ISL_1842769|2021-02-26:4,Finland/4962/2021|EPI_ISL_2258980|2021-03-07:2,Finland/1918/2021|EPI_ISL_1842565|2021-02-10:0,Finland/4788/2021|EPI_ISL_2031090|2021-03-10:0)239718:1,Finland/1936/2021|EPI_ISL_1842636|2021-02-12:1,(Finland/819/2021|EPI_ISL_1842490|2021-02-02:0,(Finland/1429/2021|EPI_ISL_1496910|2021-02-08:0,((Finland/2969/2021|EPI_ISL_1842179|2021-02-11:1,(Finland/3351/2021|EPI_ISL_2258416|2021-02-24:0,(Finland/3357/2021|EPI_ISL_2258420|2021-02-24:2,Finland/2259/2021|EPI_ISL_1841637|2021-02-12:2)239724:1)239723:1)239722:1,(Finland/1544/2021|EPI_ISL_1496994|2021-02-09:0,(Finland/1555/2021|EPI_ISL_1496731|2021-02-09:1,((((((Finland/3255/2021|EPI_ISL_2031029|2021-02-23:2,Finland/3234/2021|EPI_ISL_2031011|2021-02-18:0)239732:1,(Finland/4844/2021|EPI_ISL_2031137|2021-03-10:3,Finland/4846/2021|EPI_ISL_2031138|2021-03-10:0)239733:2)239731:1,(Finland/4138/2021|EPI_ISL_2031057|2021-03-04:4,Finland/3245/2021|EPI_ISL_2031021|2021-02-22:1)239734:2)239730:2,Finland/3228/2021|EPI_ISL_2031006|2021-02-22:1)239729:1,Finland/5188/2021|EPI_ISL_2030937|2021-03-14:4)239728:1,(Finland/3247/2021|EPI_ISL_2031023|2021-02-23:5,Finland/1952/2021|EPI_ISL_1842593|2021-02-11:2)239735:3)239727:1)239726:2)239725:2)239721:2)239720:1)239719:1,Finland/2827/2021|EPI_ISL_1841742|2021-02-18:1,(Finland/2589/2021|EPI_ISL_1842021|2021-02-18:1,Finland/2208/2021|EPI_ISL_1841590|2021-02-12:0,Finland/4675/2021|EPI_ISL_1842668|2021-03-09:0,Finland/2594/2021|EPI_ISL_1842026|2021-02-18:0)239736:1,Finland/2268/2021|EPI_ISL_1841646|2021-02-12:1,Finland/2185/2021|EPI_ISL_1841567|2021-02-12:1,Finland/2183/2021|EPI_ISL_1841565|2021-02-12:1,(Finland/1447/2021|EPI_ISL_1496927|2021-02-08:1,(Finland/5225/2021|EPI_ISL_2030965|2021-03-12:2,Finland/4629/2021|EPI_ISL_2030903|2021-03-09:0)239738:1,Finland/V9247/2021|EPI_ISL_2258559|2021-03-22:1,Finland/2261/2021|EPI_ISL_1841639|2021-02-12:0,Finland/3720/2021|EPI_ISL_2258678|2021-02-28:0)239737:1,Finland/2167/2021|EPI_ISL_1841552|2021-02-13:1,Finland/2166/2021|EPI_ISL_1841551|2021-02-13:1,Finland/4767/2021|EPI_ISL_2031077|2021-03-10:2,(Finland/3836/2021|EPI_ISL_2258595|2021-03-01:1,Finland/4757/2021|EPI_ISL_2031067|2021-03-10:0,Finland/3025/2021|EPI_ISL_1841787|2021-02-22:0)239739:1,(Finland/2321/2021|EPI_ISL_1841693|2021-02-14:1,Finland/5520/2021|EPI_ISL_2258812|2021-03-25:1,(Finland/5708/2021|EPI_ISL_2258777|2021-03-29:2,Finland/5715/2021|EPI_ISL_2258784|2021-03-30:1)239741:3,Finland/2886/2021|EPI_ISL_2258493|2021-02-21:0,(Finland/5544/2021|EPI_ISL_2258832|2021-03-27:1,Finland/5413/2021|EPI_ISL_2258895|2021-03-22:0)239742:2,Finland/3556/2021|EPI_ISL_2258452|2021-02-26:2)239740:1,(Finland/3672/2021|EPI_ISL_1842753|2021-02-26:1,Finland/5525/2021|EPI_ISL_2258816|2021-03-24:1,(Finland/4967/2021|EPI_ISL_2258983|2021-03-10:2,((Finland/3565/2021|EPI_ISL_2258461|2021-02-26:0,(Finland/3584/2021|EPI_ISL_2258478|2021-02-26:2,Finland/3316/2021|EPI_ISL_2258385|2021-02-24:0)239747:1)239746:1,Finland/3534/2021|EPI_ISL_2258431|2021-02-27:0,Finland/3563/2021|EPI_ISL_2258459|2021-02-26:0)239745:1)239744:1)239743:1,Finland/V9202/2021|EPI_ISL_2258523|2021-03-22:1,Finland/5301/2021|EPI_ISL_2258852|2021-03-17:3,Finland/5545/2021|EPI_ISL_2258833|2021-03-27:2,(Finland/3119/2021|EPI_ISL_1842210|2021-02-17:0,Finland/3117/2021|EPI_ISL_1842208|2021-02-17:0,Finland/3120/2021|EPI_ISL_1842211|2021-02-17:0)239748:2,Finland/1480/2021|EPI_ISL_1496954|2021-02-08:0,Finland/3347/2021|EPI_ISL_2258413|2021-02-24:0,Finland/5024/2021|EPI_ISL_2259025|2021-03-11:0,Finland/1568/2021|EPI_ISL_1497012|2021-02-09:0,Finland/1478/2021|EPI_ISL_1496952|2021-02-08:0,Finland/1548/2021|EPI_ISL_1496998|2021-02-09:0,Finland/1545/2021|EPI_ISL_1496995|2021-02-09:0,Finland/1492/2021|EPI_ISL_1496962|2021-02-08:0,Finland/1436/2021|EPI_ISL_1496916|2021-02-08:0,Finland/1358/2021|EPI_ISL_1496893|2021-02-07:0,Finland/1207/2021|EPI_ISL_1496848|2021-02-06:0,Finland/1185/2021|EPI_ISL_1496829|2021-02-06:0,Finland/1811/2021|EPI_ISL_1497148|2021-02-11:0,Finland/1702/2021|EPI_ISL_1497100|2021-02-10:0,Finland/1685/2021|EPI_ISL_1497084|2021-02-10:0,Finland/1678/2021|EPI_ISL_1497077|2021-02-10:0,Finland/1701/2021|EPI_ISL_1497099|2021-02-10:0,Finland/1654/2021|EPI_ISL_1497062|2021-01-21:0,Finland/1550/2021|EPI_ISL_1497000|2021-02-09:0,Finland/1611/2021|EPI_ISL_1497048|2021-02-08:0,Finland/2242/2021|EPI_ISL_1841621|2021-02-13:0,Finland/2876/2021|EPI_ISL_1841895|2021-02-20:0,Finland/2151/2021|EPI_ISL_1841537|2021-02-13:0,Finland/2879/2021|EPI_ISL_1841898|2021-02-20:0,Finland/3109/2021|EPI_ISL_1842202|2021-02-15:0,Finland/3121/2021|EPI_ISL_1842212|2021-02-17:0,Finland/2333/2021|EPI_ISL_1841704|2021-02-14:0,Finland/2664/2021|EPI_ISL_1841944|2021-02-19:0,Finland/2157/2021|EPI_ISL_1841542|2021-02-13:0,Finland/4712/2021|EPI_ISL_1842702|2021-03-08:0,Finland/2161/2021|EPI_ISL_1841546|2021-02-13:0,Finland/2072/2021|EPI_ISL_1841463|2021-02-14:0,Finland/1914/2021|EPI_ISL_1842561|2021-02-07:0,Finland/3129/2021|EPI_ISL_1842220|2021-02-16:0,Finland/2135/2021|EPI_ISL_1841522|2021-02-13:0,Finland/1916/2021|EPI_ISL_1842563|2021-02-10:0,Finland/4732/2021|EPI_ISL_1842722|2021-03-09:0,Finland/4702/2021|EPI_ISL_1842692|2021-03-08:0,Finland/2100/2021|EPI_ISL_1841490|2021-02-13:0,Finland/3203/2021|EPI_ISL_1842747|2021-02-11:0,Finland/2098/2021|EPI_ISL_1841488|2021-02-13:0,Finland/2700/2021|EPI_ISL_1841978|2021-02-20:0,Finland/2750/2021|EPI_ISL_1841830|2021-02-19:0,Finland/2085/2021|EPI_ISL_1841475|2021-02-14:0,Finland/3190/2021|EPI_ISL_1842735|2021-02-23:0,Finland/2588/2021|EPI_ISL_1842020|2021-02-18:0,Finland/2235/2021|EPI_ISL_1841615|2021-02-13:0,Finland/2113/2021|EPI_ISL_1841503|2021-02-13:0,Finland/2086/2021|EPI_ISL_1841476|2021-02-14:0,Finland/2209/2021|EPI_ISL_1841591|2021-02-12:0,Finland/3139/2021|EPI_ISL_1842230|2021-02-15:0,Finland/3200/2021|EPI_ISL_1842745|2021-02-10:0,Finland/2813/2021|EPI_ISL_1841735|2021-02-18:0,Finland/3141/2021|EPI_ISL_1842232|2021-02-15:0,Finland/2590/2021|EPI_ISL_1842022|2021-02-18:0,Finland/2792/2021|EPI_ISL_1841867|2021-02-21:0,Finland/2591/2021|EPI_ISL_1842023|2021-02-18:0,Finland/1231/2021|EPI_ISL_1842248|2021-02-03:0,Finland/2881/2021|EPI_ISL_1841900|2021-02-21:0,Finland/2301/2021|EPI_ISL_1841676|2021-02-14:0,Finland/851/2021|EPI_ISL_1842313|2021-01-29:0,Finland/2190/2021|EPI_ISL_1841572|2021-02-12:0,Finland/2165/2021|EPI_ISL_1841550|2021-02-13:0,Finland/4642/2021|EPI_ISL_2030914|2021-03-09:0,Finland/4634/2021|EPI_ISL_2030908|2021-03-09:0,Finland/3064/2021|EPI_ISL_2031245|2021-02-22:0,Finland/5210/2021|EPI_ISL_2030953|2021-03-12:0,Finland/3074/2021|EPI_ISL_2031250|2021-02-22:0,Finland/3084/2021|EPI_ISL_2031255|2021-02-22:0,Finland/3083/2021|EPI_ISL_2031254|2021-02-22:0,Finland/5184/2021|EPI_ISL_2030933|2021-03-12:0)239701:1,((Finland/1458/2021|EPI_ISL_1496935|2021-02-08:2,Finland/804/2021|EPI_ISL_1842476|2021-02-02:3,Finland/1454/2021|EPI_ISL_1496933|2021-02-08:0,Finland/1290/2021|EPI_ISL_1842399|2021-02-02:0,Finland/1277/2021|EPI_ISL_1842289|2021-02-02:0)239750:1,Finland/1453/2021|EPI_ISL_1496932|2021-02-08:1,Finland/876/2021|EPI_ISL_1842338|2021-01-30:1,Finland/892/2021|EPI_ISL_1842351|2021-01-30:1,Finland/967/2021|EPI_ISL_1497200|2021-02-03:0,Finland/900/2021|EPI_ISL_1842359|2021-01-30:0,Finland/877/2021|EPI_ISL_1842339|2021-01-30:0,Finland/898/2021|EPI_ISL_1842357|2021-01-30:0,Finland/895/2021|EPI_ISL_1842354|2021-01-30:0)239749:1,(Finland/HEL-18-462/2021|EPI_ISL_1082038|2021-01-21:1,Finland/HEL-17-536/2021|EPI_ISL_1082020|2021-01-26:1,Finland/HEL-14-342/2021|EPI_ISL_1082073|2021-01-23:1,Finland/HEL-18-476/2021|EPI_ISL_1082046|2021-01-24:1,Finland/HEL-19-582/2021|EPI_ISL_1279071|2021-01-26:1,(Finland/1143/2021|EPI_ISL_1496801|2021-02-05:1,Finland/1237/2021|EPI_ISL_1842253|2021-02-01:4,Finland/HEL-22-935/2021|EPI_ISL_1279055|2021-01-29:0,Finland/HEL-22-938/2021|EPI_ISL_1279058|2021-01-31:0,Finland/3032/2021|EPI_ISL_1841794|2021-02-22:0,Finland/1268/2021|EPI_ISL_1842281|2021-02-01:0)239752:1,((Finland/1061/2021|EPI_ISL_1496754|2021-02-04:2,Finland/1115/2021|EPI_ISL_1496782|2021-02-05:2,Finland/1144/2021|EPI_ISL_1496802|2021-02-05:0,Finland/1513/2021|EPI_ISL_1496979|2021-02-08:0,Finland/1819/2021|EPI_ISL_1497154|2021-02-11:0,Finland/1080/2021|EPI_ISL_1496764|2021-02-04:0,Finland/1561/2021|EPI_ISL_1497006|2021-02-09:0)239754:1,(Finland/2855/2021|EPI_ISL_1841875|2021-02-20:2,(Finland/2898/2021|EPI_ISL_2258500|2021-02-21:0,Finland/2689/2021|EPI_ISL_1841968|2021-02-20:0)239756:1)239755:1,Finland/4595/2021|EPI_ISL_2258648|2021-03-08:5,Finland/983/2021|EPI_ISL_1497213|2021-02-03:0,Finland/1208/2021|EPI_ISL_1496849|2021-02-06:0,Finland/2152/2021|EPI_ISL_1841538|2021-02-13:0)239753:1,Finland/1331/2021|EPI_ISL_1496869|2021-02-07:1,Finland/1162/2021|EPI_ISL_1496814|2021-02-05:1,(Finland/1677/2021|EPI_ISL_1497076|2021-02-10:1,Finland/2666/2021|EPI_ISL_1841946|2021-02-19:2,Finland/1132/2021|EPI_ISL_1496792|2021-02-05:0,Finland/1573/2021|EPI_ISL_1497016|2021-02-09:0,Finland/1792/2021|EPI_ISL_1497135|2021-02-11:0,Finland/1713/2021|EPI_ISL_1497109|2021-02-10:0,Finland/1692/2021|EPI_ISL_1497090|2021-02-10:0,Finland/1737/2021|EPI_ISL_1842522|2021-02-10:0,Finland/2574/2021|EPI_ISL_1842006|2021-02-17:0,Finland/2859/2021|EPI_ISL_1841879|2021-02-21:0)239757:1,((Finland/4802/2021|EPI_ISL_2031101|2021-03-09:4,(Finland/4972/2021|EPI_ISL_2258987|2021-03-10:2,Finland/4826/2021|EPI_ISL_2031123|2021-03-09:3)239760:1,Finland/4685/2021|EPI_ISL_1842678|2021-03-09:0,Finland/4730/2021|EPI_ISL_1842720|2021-03-09:0,Finland/4687/2021|EPI_ISL_1842680|2021-03-09:0,Finland/4669/2021|EPI_ISL_1842662|2021-03-09:0,Finland/4677/2021|EPI_ISL_1842670|2021-03-09:0,Finland/4816/2021|EPI_ISL_2031114|2021-03-09:0)239759:2,(Finland/4810/2021|EPI_ISL_2031109|2021-03-09:1,Finland/1670/2021|EPI_ISL_1497071|2021-02-10:1)239761:1,Finland/3065/2021|EPI_ISL_2030978|2021-02-22:2,(Finland/5412/2021|EPI_ISL_2258894|2021-03-22:2,Finland/V9235/2021|EPI_ISL_2258547|2021-03-22:2)239762:2,(Finland/5540/2021|EPI_ISL_2258828|2021-03-26:7,Finland/5080/2021|EPI_ISL_2258943|2021-03-11:1)239763:1,Finland/1592/2021|EPI_ISL_1497032|2021-02-09:0,Finland/3822/2021|EPI_ISL_2258588|2021-03-01:0,Finland/2337/2021|EPI_ISL_1841708|2021-02-14:0,Finland/2070/2021|EPI_ISL_1841461|2021-02-14:0,Finland/2103/2021|EPI_ISL_1841493|2021-02-13:0,Finland/2128/2021|EPI_ISL_1841515|2021-02-13:0,Finland/2109/2021|EPI_ISL_1841499|2021-02-13:0,Finland/2084/2021|EPI_ISL_1841474|2021-02-14:0,Finland/4768/2021|EPI_ISL_2031078|2021-03-10:0)239758:1,(Finland/HEL-23-1019/2021|EPI_ISL_1278989|2021-01-31:1,Finland/HEL-23-1022/2021|EPI_ISL_1278991|2021-01-31:0)239764:1,(Finland/1276/2021|EPI_ISL_1842288|2021-02-01:1,(Finland/810/2021|EPI_ISL_1842482|2021-02-02:0,Finland/1330/2021|EPI_ISL_1496868|2021-02-07:2)239766:1,Finland/1581/2021|EPI_ISL_1497022|2021-02-09:0,Finland/HEL-14-361/2021|EPI_ISL_1081985|2021-01-22:0,Finland/1675/2021|EPI_ISL_1497074|2021-02-10:0,Finland/1271/2021|EPI_ISL_1842283|2021-02-01:0)239765:1,(Finland/962/2021|EPI_ISL_1497195|2021-02-03:2,Finland/1133/2021|EPI_ISL_1496793|2021-02-05:2,(Finland/863/2021|EPI_ISL_1842325|2021-01-29:0,Finland/1057/2021|EPI_ISL_1496750|2021-02-04:1)239768:1,Finland/3838/2021|EPI_ISL_2258597|2021-03-01:2,Finland/4577/2021|EPI_ISL_2258631|2021-03-08:2,Finland/5683/2021|EPI_ISL_2258774|2021-03-29:3,Finland/5156/2021|EPI_ISL_2258743|2021-03-13:3,(Finland/3312/2021|EPI_ISL_2258381|2021-02-23:3,Finland/5498/2021|EPI_ISL_2258810|2021-03-23:3)239769:1,Finland/HEL-22-923/2021|EPI_ISL_1278947|2021-01-31:0,Finland/5096/2021|EPI_ISL_2258956|2021-03-12:0,Finland/4951/2021|EPI_ISL_2258970|2021-03-07:0,Finland/5006/2021|EPI_ISL_2259014|2021-03-11:0,Finland/1140/2021|EPI_ISL_1496799|2021-02-05:0,Finland/1272/2021|EPI_ISL_1842284|2021-02-01:0)239767:1,Finland/HEL-19-583/2021|EPI_ISL_1279072|2021-01-26:1,Finland/3001/2021|EPI_ISL_1841765|2021-02-22:1,Finland/2106/2021|EPI_ISL_1841496|2021-02-13:1,Finland/1728/2021|EPI_ISL_1842513|2021-02-09:2,Finland/2088/2021|EPI_ISL_1841478|2021-02-14:1,(Finland/2194/2021|EPI_ISL_1841576|2021-02-12:0,(Finland/1817/2021|EPI_ISL_1497152|2021-02-11:0,Finland/1364/2021|EPI_ISL_1496897|2021-02-07:1)239771:1)239770:1,Finland/2772/2021|EPI_ISL_1841848|2021-02-19:1,Finland/4838/2021|EPI_ISL_2031133|2021-03-10:3,(Finland/5063/2021|EPI_ISL_2258931|2021-03-11:1,(Finland/5454/2021|EPI_ISL_2258797|2021-03-23:0,(Finland/4563/2021|EPI_ISL_2258620|2021-03-08:0,Finland/4709/2021|EPI_ISL_1842699|2021-03-09:1)239774:1)239773:3,(Finland/5428/2021|EPI_ISL_2258511|2021-03-22:1,(Finland/4994/2021|EPI_ISL_2259004|2021-03-11:2,Finland/5427/2021|EPI_ISL_2258510|2021-03-22:1)239776:1)239775:1,Finland/5300/2021|EPI_ISL_2258851|2021-03-18:1)239772:1,Finland/4559/2021|EPI_ISL_2258618|2021-03-08:1,(Finland/3538/2021|EPI_ISL_2258435|2021-02-26:2,Finland/4136/2021|EPI_ISL_2031055|2021-03-04:1,Finland/4575/2021|EPI_ISL_2258629|2021-03-08:1,Finland/5326/2021|EPI_ISL_2258872|2021-03-17:1)239777:1,Finland/4977/2021|EPI_ISL_2258990|2021-03-11:2,(Finland/3343/2021|EPI_ISL_2258409|2021-02-21:2,Finland/1586/2021|EPI_ISL_1497027|2021-02-09:0)239778:1,Finland/3313/2021|EPI_ISL_2258382|2021-02-21:2,(Finland/HEL-20-710/2021|EPI_ISL_1279020|2021-01-29:0,Finland/HEL-18-471/2021|EPI_ISL_1082118|2021-01-23:0)239779:1,(Finland/1775/2021|EPI_ISL_1497120|2021-02-11:0,Finland/1507/2021|EPI_ISL_1496974|2021-02-08:0,Finland/1774/2021|EPI_ISL_1497119|2021-02-11:0)239780:1,(Finland/1240/2021|EPI_ISL_1842256|2021-02-01:0,Finland/1474/2021|EPI_ISL_1496948|2021-02-08:0)239781:2,Finland/HEL-14-354/2021|EPI_ISL_1081983|2021-01-24:0,Finland/5041/2021|EPI_ISL_2258922|2021-03-12:0,Finland/5098/2021|EPI_ISL_2258958|2021-03-12:0,Finland/5333/2021|EPI_ISL_2258877|2021-03-16:0,Finland/5298/2021|EPI_ISL_2258849|2021-03-18:0,Finland/5011/2021|EPI_ISL_2259019|2021-03-11:0,Finland/3567/2021|EPI_ISL_2258463|2021-02-26:0,Finland/3733/2021|EPI_ISL_2258684|2021-02-28:0,Finland/5007/2021|EPI_ISL_2259015|2021-03-11:0,Finland/1583/2021|EPI_ISL_1497024|2021-02-09:0,Finland/1467/2021|EPI_ISL_1496941|2021-02-08:0,Finland/1831/2021|EPI_ISL_1497164|2021-02-11:0,Finland/1795/2021|EPI_ISL_1497138|2021-02-11:0,Finland/HEL-20-700/2021|EPI_ISL_1279075|2021-01-22:0,Finland/HEL-19-574/2021|EPI_ISL_1279064|2021-01-26:0,Finland/HEL-22-V568/2021|EPI_ISL_1279059|2021-01-29:0,Finland/HEL-22-927/2021|EPI_ISL_1279048|2021-01-31:0,Finland/HEL-23-1051/2021|EPI_ISL_1279017|2021-01-31:0,Finland/HEL-18-461/2021|EPI_ISL_1082037|2021-01-21:0,Finland/HEL-17-535/2021|EPI_ISL_1082019|2021-01-26:0,Finland/HEL-19-585/2021|EPI_ISL_1082059|2021-01-26:0,Finland/HEL-14-378/2021|EPI_ISL_1081989|2021-01-22:0,Finland/2690/2021|EPI_ISL_1841969|2021-02-20:0,Finland/2627/2021|EPI_ISL_1842074|2021-02-18:0,Finland/4729/2021|EPI_ISL_1842719|2021-03-09:0,Finland/2786/2021|EPI_ISL_1841862|2021-02-21:0,Finland/865/2021|EPI_ISL_1842327|2021-01-29:0,Finland/2655/2021|EPI_ISL_1842101|2021-02-19:0,Finland/1242/2021|EPI_ISL_1842257|2021-02-01:0,Finland/1248/2021|EPI_ISL_1842262|2021-02-01:0)239751:1,(Finland/HEL-11-126/2021|EPI_ISL_1279091|2021-01-16:4,Finland/HEL-14-273/2021|EPI_ISL_1082067|2021-01-23:2)239782:1,(Finland/2704/2021|EPI_ISL_1841981|2021-02-19:2,Finland/1273/2021|EPI_ISL_1842285|2021-02-01:0)239783:1,Finland/1278/2021|EPI_ISL_1842290|2021-02-01:1,Finland/HEL-17-522/2021|EPI_ISL_1082102|2021-01-25:0,Finland/HEL-19-584/2021|EPI_ISL_1279073|2021-01-25:0,Finland/HEL-22-936/2021|EPI_ISL_1279056|2021-01-30:0,Finland/HEL-22-922/2021|EPI_ISL_1279044|2021-01-29:0,Finland/HEL-17-514/2021|EPI_ISL_1082014|2021-01-25:0,Finland/HEL-17-504/2021|EPI_ISL_1082012|2021-01-25:0,Finland/HEL-17-503/2021|EPI_ISL_1082097|2021-01-22:0,Finland/HEL-14-350/2021|EPI_ISL_1082078|2021-01-22:0,Finland/HEL-18-482/2021|EPI_ISL_1082049|2021-01-22:0,Finland/HEL-18-475/2021|EPI_ISL_1082045|2021-01-22:0,Finland/HEL-18-474/2021|EPI_ISL_1082044|2021-01-22:0,Finland/HEL-18-472/2021|EPI_ISL_1082043|2021-01-23:0,Finland/803/2021|EPI_ISL_1842475|2021-02-02:0,Finland/2814/2021|EPI_ISL_1841736|2021-02-18:0,Finland/1223/2021|EPI_ISL_1842242|2021-02-03:0,Finland/1230/2021|EPI_ISL_1842247|2021-02-03:0,Finland/1238/2021|EPI_ISL_1842254|2021-02-01:0)239700:1,(Finland/HEL-14-373/2021|EPI_ISL_1082085|2021-01-22:1,Finland/3673/2021|EPI_ISL_1842754|2021-02-26:1,Finland/4797/2021|EPI_ISL_2031097|2021-03-09:1,Finland/4952/2021|EPI_ISL_2258971|2021-03-10:2,Finland/3350/2021|EPI_ISL_2258415|2021-02-24:2,(Finland/3561/2021|EPI_ISL_2258457|2021-02-26:0,Finland/3683/2021|EPI_ISL_1842764|2021-02-26:0)239785:1,Finland/HEL-19-V228/2021|EPI_ISL_1082127|2021-01-25:0,Finland/3811/2021|EPI_ISL_2258578|2021-02-28:0,Finland/4947/2021|EPI_ISL_2258967|2021-03-10:0,Finland/HEL-21-679/2021|EPI_ISL_1279088|2021-01-29:0,Finland/HEL-19-557/2021|EPI_ISL_1082057|2021-01-25:0,Finland/3680/2021|EPI_ISL_1842761|2021-02-26:0,Finland/3681/2021|EPI_ISL_1842762|2021-02-26:0,Finland/1968/2021|EPI_ISL_1842607|2021-02-12:0)239784:1,(Finland/961/2021|EPI_ISL_1497194|2021-02-03:1,(Finland/1695/2021|EPI_ISL_1497093|2021-02-10:1,(Finland/2280/2021|EPI_ISL_1841657|2021-02-12:0,Finland/2329/2021|EPI_ISL_1841701|2021-02-14:0)239788:1,Finland/1212/2021|EPI_ISL_1496853|2021-02-06:0,Finland/981/2021|EPI_ISL_1497211|2021-02-03:0,Finland/1826/2021|EPI_ISL_1497160|2021-02-11:0,Finland/1798/2021|EPI_ISL_1497140|2021-02-11:0,Finland/V1673/2021|EPI_ISL_1842651|2021-02-15:0,Finland/V1419/2021|EPI_ISL_1842638|2021-02-12:0,Finland/2089/2021|EPI_ISL_1841479|2021-02-14:0,Finland/2310/2021|EPI_ISL_1841682|2021-02-14:0,Finland/2281/2021|EPI_ISL_1841658|2021-02-12:0)239787:1,Finland/1114/2021|EPI_ISL_1496781|2021-02-05:2,Finland/1777/2021|EPI_ISL_1497122|2021-02-11:1,(Finland/1500/2021|EPI_ISL_1496969|2021-02-08:1,(Finland/1432/2021|EPI_ISL_1496912|2021-02-08:1,Finland/1588/2021|EPI_ISL_1497029|2021-02-09:1)239790:1,Finland/2142/2021|EPI_ISL_1841529|2021-02-13:1,Finland/3718/2021|EPI_ISL_2258676|2021-02-28:2)239789:1,Finland/2223/2021|EPI_ISL_1841603|2021-02-12:1,Finland/2582/2021|EPI_ISL_1842014|2021-02-18:2,(Finland/1899/2021|EPI_ISL_1842549|2021-02-10:1,Finland/2639/2021|EPI_ISL_1842086|2021-02-18:0)239791:1,(Finland/2794/2021|EPI_ISL_1841869|2021-02-19:1,Finland/2211/2021|EPI_ISL_1841593|2021-02-12:0)239792:2,((Finland/2273/2021|EPI_ISL_1841651|2021-02-12:0,Finland/2105/2021|EPI_ISL_1841495|2021-02-13:1)239794:1,Finland/1714/2021|EPI_ISL_1497110|2021-02-10:0)239793:1,Finland/3092/2021|EPI_ISL_2031263|2021-02-18:1,(Finland/1563/2021|EPI_ISL_1497008|2021-02-09:0,Finland/1813/2021|EPI_ISL_1497150|2021-02-11:0,Finland/2120/2021|EPI_ISL_1841509|2021-02-13:0)239795:1,(Finland/2964/2021|EPI_ISL_1842174|2021-02-16:0,Finland/2965/2021|EPI_ISL_1842175|2021-02-16:0)239796:1,(Finland/2568/2021|EPI_ISL_1842000|2021-02-17:0,Finland/2569/2021|EPI_ISL_1842001|2021-02-17:0)239797:1,(Finland/1932/2021|EPI_ISL_1842633|2021-02-11:0,Finland/1443/2021|EPI_ISL_1496923|2021-02-08:0)239798:1,(Finland/2264/2021|EPI_ISL_1841642|2021-02-12:0,Finland/2265/2021|EPI_ISL_1841643|2021-02-12:0)239799:1,(Finland/2770/2021|EPI_ISL_1841846|2021-02-20:0,Finland/1806/2021|EPI_ISL_1497145|2021-02-11:0)239800:1,Finland/HEL-22-916/2021|EPI_ISL_1279040|2021-01-29:0,Finland/1565/2021|EPI_ISL_1497010|2021-02-09:0,Finland/1502/2021|EPI_ISL_1496971|2021-02-08:0,Finland/1494/2021|EPI_ISL_1496964|2021-02-08:0,Finland/1351/2021|EPI_ISL_1496887|2021-02-07:0,Finland/984/2021|EPI_ISL_1497214|2021-02-03:0,Finland/976/2021|EPI_ISL_1497207|2021-02-03:0,Finland/973/2021|EPI_ISL_1497204|2021-02-03:0,Finland/1321/2021|EPI_ISL_1496862|2021-02-07:0,Finland/1320/2021|EPI_ISL_1496861|2021-02-07:0,Finland/1319/2021|EPI_ISL_1496860|2021-02-07:0,Finland/1178/2021|EPI_ISL_1496822|2021-02-06:0,Finland/1834/2021|EPI_ISL_1497166|2021-02-11:0,Finland/1827/2021|EPI_ISL_1497161|2021-02-11:0,Finland/1823/2021|EPI_ISL_1497158|2021-02-11:0,Finland/1818/2021|EPI_ISL_1497153|2021-02-11:0,Finland/1796/2021|EPI_ISL_1497139|2021-02-11:0,Finland/1787/2021|EPI_ISL_1497130|2021-02-11:0,Finland/1783/2021|EPI_ISL_1497126|2021-02-11:0,Finland/1687/2021|EPI_ISL_1497086|2021-02-10:0,Finland/1676/2021|EPI_ISL_1497075|2021-02-10:0,Finland/1093/2021|EPI_ISL_1496775|2021-02-04:0,Finland/1092/2021|EPI_ISL_1496774|2021-02-04:0,Finland/1085/2021|EPI_ISL_1496768|2021-02-04:0,Finland/1083/2021|EPI_ISL_1496767|2021-02-04:0,Finland/2687/2021|EPI_ISL_1841966|2021-02-20:0,Finland/2164/2021|EPI_ISL_1841549|2021-02-13:0,Finland/2104/2021|EPI_ISL_1841494|2021-02-13:0,Finland/2857/2021|EPI_ISL_1841877|2021-02-19:0,Finland/2808/2021|EPI_ISL_1841731|2021-02-18:0,Finland/2747/2021|EPI_ISL_1841827|2021-02-19:0,Finland/808/2021|EPI_ISL_1842480|2021-02-02:0,Finland/2267/2021|EPI_ISL_1841645|2021-02-12:0,Finland/2270/2021|EPI_ISL_1841648|2021-02-12:0,Finland/3093/2021|EPI_ISL_2031264|2021-02-18:0)239786:1,((Finland/2332/2021|EPI_ISL_1841703|2021-02-14:1,Finland/1924/2021|EPI_ISL_1842627|2021-02-11:2,Finland/3817/2021|EPI_ISL_2258584|2021-03-01:1,Finland/2740/2021|EPI_ISL_1841820|2021-02-19:0,Finland/3557/2021|EPI_ISL_2258453|2021-02-26:0,Finland/2314/2021|EPI_ISL_1841686|2021-02-14:0)239802:1,Finland/1345/2021|EPI_ISL_1496881|2021-02-07:0,Finland/1346/2021|EPI_ISL_1496882|2021-02-07:0,Finland/2328/2021|EPI_ISL_1841700|2021-02-14:0,Finland/2331/2021|EPI_ISL_1841702|2021-02-14:0,Finland/1294/2021|EPI_ISL_1842402|2021-02-04:0,Finland/2324/2021|EPI_ISL_1841696|2021-02-14:0,Finland/2315/2021|EPI_ISL_1841687|2021-02-14:0,Finland/1236/2021|EPI_ISL_1842252|2021-02-01:0)239801:1,(Finland/4742/2021|EPI_ISL_1842729|2021-03-08:1,Finland/949/2021|EPI_ISL_1497184|2021-02-03:0,Finland/1506/2021|EPI_ISL_1496973|2021-02-08:0,Finland/943/2021|EPI_ISL_1497178|2021-02-03:0,Finland/1719/2021|EPI_ISL_1497113|2021-02-10:0,Finland/4801/2021|EPI_ISL_2031100|2021-03-09:0,Finland/4809/2021|EPI_ISL_2031108|2021-03-09:0,Finland/4126/2021|EPI_ISL_2031049|2021-03-04:0)239803:1,(Finland/1698/2021|EPI_ISL_1497096|2021-02-10:1,(Finland/2244/2021|EPI_ISL_1841623|2021-02-13:0,Finland/1203/2021|EPI_ISL_1496844|2021-02-06:0)239805:1,Finland/1204/2021|EPI_ISL_1496845|2021-02-06:0,Finland/816/2021|EPI_ISL_1842488|2021-02-02:0)239804:1,Finland/1119/2021|EPI_ISL_1496785|2021-02-05:2,Finland/HEL-18-470/2021|EPI_ISL_1082042|2021-01-19:1,Finland/2983/2021|EPI_ISL_1842193|2021-02-11:1,(Finland/3204/2021|EPI_ISL_1842748|2021-02-11:2,Finland/1291/2021|EPI_ISL_1842400|2021-02-04:0,Finland/1437/2021|EPI_ISL_1496917|2021-02-08:0,Finland/801/2021|EPI_ISL_1842473|2021-02-02:0)239806:1,(Finland/2636/2021|EPI_ISL_1842083|2021-02-18:0,Finland/HEL-18-480/2021|EPI_ISL_1082131|2021-01-23:1)239807:1,Finland/797/2021|EPI_ISL_1842470|2021-02-01:1,Finland/2972/2021|EPI_ISL_1842182|2021-02-17:1,Finland/786/2021|EPI_ISL_1842461|2021-02-01:1,Finland/832/2021|EPI_ISL_1842501|2021-02-02:1,Finland/3015/2021|EPI_ISL_1841777|2021-02-22:1,Finland/4726/2021|EPI_ISL_1842716|2021-03-09:1,Finland/2228/2021|EPI_ISL_1841608|2021-02-13:1,Finland/833/2021|EPI_ISL_1842502|2021-02-02:1,(Finland/3191/2021|EPI_ISL_1842736|2021-02-23:1,Finland/2804/2021|EPI_ISL_1841727|2021-02-18:0)239808:1,Finland/2230/2021|EPI_ISL_1841610|2021-02-13:1,(Finland/1738/2021|EPI_ISL_1842523|2021-02-09:1,Finland/2576/2021|EPI_ISL_1842008|2021-02-17:1,Finland/2188/2021|EPI_ISL_1841570|2021-02-12:1,Finland/2563/2021|EPI_ISL_1841996|2021-02-17:0,Finland/5013/2021|EPI_ISL_2259021|2021-03-11:0,Finland/1920/2021|EPI_ISL_1842567|2021-02-10:0,Finland/2583/2021|EPI_ISL_1842015|2021-02-18:0,Finland/2693/2021|EPI_ISL_1841972|2021-02-20:0,Finland/1901/2021|EPI_ISL_1842551|2021-02-08:0,Finland/3101/2021|EPI_ISL_2031267|2021-02-22:0,Finland/3046/2021|EPI_ISL_2030974|2021-02-22:0,Finland/3047/2021|EPI_ISL_2030975|2021-02-22:0)239809:1,Finland/3686/2021|EPI_ISL_1842767|2021-02-26:1,Finland/2231/2021|EPI_ISL_1841611|2021-02-13:1,Finland/2096/2021|EPI_ISL_1841486|2021-02-14:1,Finland/3028/2021|EPI_ISL_1841790|2021-02-22:1,Finland/2617/2021|EPI_ISL_1842064|2021-02-18:1,((Finland/4985/2021|EPI_ISL_2258995|2021-03-10:1,Finland/3824/2021|EPI_ISL_2258590|2021-03-01:1)239811:1,(Finland/4598/2021|EPI_ISL_2258651|2021-03-08:1,Finland/4597/2021|EPI_ISL_2258650|2021-03-08:1)239812:1,Finland/3134/2021|EPI_ISL_1842225|2021-02-16:0,Finland/3849/2021|EPI_ISL_2258607|2021-03-01:0,Finland/3574/2021|EPI_ISL_2258470|2021-02-26:0,Finland/4696/2021|EPI_ISL_1842686|2021-03-08:0)239810:2,(Finland/2758/2021|EPI_ISL_1841837|2021-02-21:1,Finland/3818/2021|EPI_ISL_2258585|2021-02-28:1,(Finland/3823/2021|EPI_ISL_2258589|2021-03-01:0,Finland/3825/2021|EPI_ISL_2258591|2021-03-01:0)239814:1,Finland/3197/2021|EPI_ISL_1842742|2021-02-23:0,Finland/3819/2021|EPI_ISL_2258586|2021-02-28:0,Finland/3796/2021|EPI_ISL_2258565|2021-03-01:0,Finland/3005/2021|EPI_ISL_1841768|2021-02-22:0,Finland/3063/2021|EPI_ISL_2031244|2021-02-22:0,Finland/3094/2021|EPI_ISL_2031265|2021-02-22:0)239813:1,Finland/2954/2021|EPI_ISL_1842168|2021-02-16:1,Finland/3136/2021|EPI_ISL_1842227|2021-02-15:1,Finland/4741/2021|EPI_ISL_1842728|2021-03-08:1,(Finland/1928/2021|EPI_ISL_1842629|2021-02-12:1,Finland/1068/2021|EPI_ISL_1496757|2021-02-04:0,Finland/5012/2021|EPI_ISL_2259020|2021-03-11:1)239815:1,Finland/2614/2021|EPI_ISL_1842061|2021-02-19:1,(Finland/3014/2021|EPI_ISL_1841776|2021-02-22:1,Finland/2307/2021|EPI_ISL_1841679|2021-02-14:1,Finland/3140/2021|EPI_ISL_1842231|2021-02-15:0,Finland/2257/2021|EPI_ISL_1841635|2021-02-12:0)239816:1,(Finland/1229/2021|EPI_ISL_1842246|2021-02-03:1,Finland/HEL-19-571/2021|EPI_ISL_1279061|2021-01-26:0)239817:1,Finland/2948/2021|EPI_ISL_1842165|2021-02-15:2,Finland/2763/2021|EPI_ISL_1841841|2021-02-21:1,Finland/2318/2021|EPI_ISL_1841690|2021-02-14:1,(Finland/HEL-21-677/2021|EPI_ISL_1279093|2021-01-29:5,Finland/4601/2021|EPI_ISL_2258653|2021-03-08:1,Finland/3703/2021|EPI_ISL_2258669|2021-02-28:2,Finland/4587/2021|EPI_ISL_2258640|2021-03-08:1,Finland/V9240/2021|EPI_ISL_2258552|2021-03-22:1,(Finland/3699/2021|EPI_ISL_2258668|2021-02-27:0,Finland/3714/2021|EPI_ISL_2258672|2021-02-28:0)239819:1,Finland/1286/2021|EPI_ISL_1842395|2021-02-04:0,Finland/V9246/2021|EPI_ISL_2258558|2021-03-22:0,Finland/3329/2021|EPI_ISL_2258397|2021-02-22:0)239818:1,(Finland/3077/2021|EPI_ISL_2030983|2021-02-20:1,Finland/3317/2021|EPI_ISL_2258386|2021-02-22:1,Finland/2597/2021|EPI_ISL_1842029|2021-02-18:0,Finland/3834/2021|EPI_ISL_2258593|2021-03-01:0,Finland/4968/2021|EPI_ISL_2258984|2021-03-10:0,Finland/866/2021|EPI_ISL_1842328|2021-01-29:0)239820:1,Finland/2660/2021|EPI_ISL_1842106|2021-02-18:1,Finland/2607/2021|EPI_ISL_1842038|2021-02-18:2,Finland/3052/2021|EPI_ISL_2031238|2021-02-21:2,Finland/4649/2021|EPI_ISL_2030921|2021-03-09:2,Finland/4123/2021|EPI_ISL_2031046|2021-03-04:1,(Finland/5087/2021|EPI_ISL_2258947|2021-03-11:2,Finland/1452/2021|EPI_ISL_1496931|2021-02-08:0)239821:1,Finland/5035/2021|EPI_ISL_2258918|2021-03-11:2,(Finland/4955/2021|EPI_ISL_2258974|2021-03-10:1,Finland/4690/2021|EPI_ISL_1842682|2021-03-09:0)239822:1,(Finland/5094/2021|EPI_ISL_2258954|2021-03-11:1,Finland/4576/2021|EPI_ISL_2258630|2021-03-08:0,Finland/4654/2021|EPI_ISL_2030925|2021-03-09:0,Finland/5097/2021|EPI_ISL_2258957|2021-03-12:0,Finland/5299/2021|EPI_ISL_2258850|2021-03-18:0)239823:1,Finland/3324/2021|EPI_ISL_2258393|2021-02-23:1,Finland/5527/2021|EPI_ISL_2258818|2021-03-24:1,(Finland/3564/2021|EPI_ISL_2258460|2021-02-26:1,Finland/3555/2021|EPI_ISL_2258451|2021-02-26:2,Finland/3537/2021|EPI_ISL_2258434|2021-02-26:0,Finland/3560/2021|EPI_ISL_2258456|2021-02-26:0,Finland/3559/2021|EPI_ISL_2258455|2021-02-26:0)239824:3,Finland/3809/2021|EPI_ISL_2258576|2021-03-01:1,Finland/3332/2021|EPI_ISL_2258400|2021-02-24:1,Finland/3356/2021|EPI_ISL_2258419|2021-02-23:1,((Finland/3810/2021|EPI_ISL_2258577|2021-03-01:0,Finland/3816/2021|EPI_ISL_2258583|2021-03-01:1)239826:2,Finland/4565/2021|EPI_ISL_2258621|2021-03-08:0,Finland/2609/2021|EPI_ISL_1842056|2021-02-19:0)239825:1,(Finland/1426/2021|EPI_ISL_1496907|2021-02-08:0,Finland/1427/2021|EPI_ISL_1496908|2021-02-08:0)239827:1,(Finland/HEL-14-384/2021|EPI_ISL_1081994|2021-01-22:0,Finland/HEL-14-353/2021|EPI_ISL_1082079|2021-01-24:0,Finland/HEL-14-370/2021|EPI_ISL_1081987|2021-01-22:0)239828:1,(Finland/1560/2021|EPI_ISL_1497005|2021-02-09:0,Finland/1812/2021|EPI_ISL_1497149|2021-02-11:0,Finland/1607/2021|EPI_ISL_1497045|2021-02-09:0)239829:1,(Finland/2638/2021|EPI_ISL_1842085|2021-02-18:0,Finland/2630/2021|EPI_ISL_1842077|2021-02-18:0)239830:4,(Finland/4681/2021|EPI_ISL_1842674|2021-03-09:0,Finland/4714/2021|EPI_ISL_1842704|2021-03-08:0)239831:1,(Finland/2694/2021|EPI_ISL_1841973|2021-02-20:0,Finland/HEL-18-478/2021|EPI_ISL_1082047|2021-01-23:0,Finland/3088/2021|EPI_ISL_2031259|2021-02-22:0)239832:1,(Finland/811/2021|EPI_ISL_1842483|2021-02-02:0,Finland/965/2021|EPI_ISL_1497198|2021-02-03:0)239833:1,(Finland/1243/2021|EPI_ISL_1842258|2021-02-01:0,Finland/HEL-23-1044/2021|EPI_ISL_1279012|2021-01-31:0)239834:1,(Finland/5093/2021|EPI_ISL_2258953|2021-03-12:0,Finland/4731/2021|EPI_ISL_1842721|2021-03-09:0,Finland/5072/2021|EPI_ISL_2258936|2021-03-11:0,Finland/5029/2021|EPI_ISL_2258914|2021-03-11:0,Finland/5050/2021|EPI_ISL_2258926|2021-03-11:0)239835:1,(Finland/3546/2021|EPI_ISL_2258443|2021-02-26:0,Finland/2789/2021|EPI_ISL_1841865|2021-02-19:0)239836:1,(Finland/3835/2021|EPI_ISL_2258594|2021-03-01:0,Finland/4592/2021|EPI_ISL_2258645|2021-03-08:0,Finland/5461/2021|EPI_ISL_2258802|2021-03-23:0)239837:2,(Finland/3341/2021|EPI_ISL_2258407|2021-02-24:0,Finland/3348/2021|EPI_ISL_2258414|2021-02-23:0)239838:1,Finland/HEL-17-538/2021|EPI_ISL_1082105|2021-01-26:0,Finland/3308/2021|EPI_ISL_2258377|2021-02-23:0,Finland/4596/2021|EPI_ISL_2258649|2021-03-08:0,Finland/4588/2021|EPI_ISL_2258641|2021-03-08:0,Finland/4590/2021|EPI_ISL_2258643|2021-03-08:0,Finland/3833/2021|EPI_ISL_2258592|2021-03-01:0,Finland/3852/2021|EPI_ISL_2258610|2021-03-01:0,Finland/V9244/2021|EPI_ISL_2258556|2021-03-22:0,Finland/3820/2021|EPI_ISL_2258587|2021-02-28:0,Finland/3848/2021|EPI_ISL_2258606|2021-03-01:0,Finland/3804/2021|EPI_ISL_2258572|2021-02-28:0,Finland/1575/2021|EPI_ISL_1497018|2021-02-09:0,Finland/1574/2021|EPI_ISL_1497017|2021-02-09:0,Finland/1484/2021|EPI_ISL_1496958|2021-02-08:0,Finland/1465/2021|EPI_ISL_1496939|2021-02-08:0,Finland/1435/2021|EPI_ISL_1496915|2021-02-08:0,Finland/1434/2021|EPI_ISL_1496914|2021-02-08:0,Finland/1428/2021|EPI_ISL_1496909|2021-02-08:0,Finland/1369/2021|EPI_ISL_1496902|2021-02-07:0,Finland/1547/2021|EPI_ISL_1496997|2021-02-09:0,Finland/1546/2021|EPI_ISL_1496996|2021-02-09:0,Finland/1521/2021|EPI_ISL_1496987|2021-02-08:0,Finland/1518/2021|EPI_ISL_1496984|2021-02-08:0,Finland/1517/2021|EPI_ISL_1496983|2021-02-08:0,Finland/1516/2021|EPI_ISL_1496982|2021-02-08:0,Finland/1512/2021|EPI_ISL_1496978|2021-02-08:0,Finland/1510/2021|EPI_ISL_1496976|2021-02-08:0,Finland/1501/2021|EPI_ISL_1496970|2021-02-08:0,Finland/1493/2021|EPI_ISL_1496963|2021-02-08:0,Finland/1489/2021|EPI_ISL_1496961|2021-02-08:0,Finland/1486/2021|EPI_ISL_1496960|2021-02-08:0,Finland/1482/2021|EPI_ISL_1496956|2021-02-08:0,Finland/1460/2021|EPI_ISL_1496936|2021-02-08:0,Finland/1455/2021|EPI_ISL_1496934|2021-02-08:0,Finland/1449/2021|EPI_ISL_1496929|2021-02-08:0,Finland/1442/2021|EPI_ISL_1496922|2021-02-08:0,Finland/1357/2021|EPI_ISL_1496892|2021-02-07:0,Finland/1353/2021|EPI_ISL_1496889|2021-02-07:0,Finland/1352/2021|EPI_ISL_1496888|2021-02-07:0,Finland/1349/2021|EPI_ISL_1496885|2021-02-07:0,Finland/1348/2021|EPI_ISL_1496884|2021-02-07:0,Finland/986/2021|EPI_ISL_1497215|2021-02-03:0,Finland/982/2021|EPI_ISL_1497212|2021-02-03:0,Finland/978/2021|EPI_ISL_1497209|2021-02-03:0,Finland/971/2021|EPI_ISL_1497202|2021-02-03:0,Finland/958/2021|EPI_ISL_1497192|2021-02-03:0,Finland/957/2021|EPI_ISL_1497191|2021-02-03:0,Finland/956/2021|EPI_ISL_1497190|2021-02-03:0,Finland/955/2021|EPI_ISL_1497189|2021-02-03:0,Finland/954/2021|EPI_ISL_1497188|2021-02-03:0,Finland/941/2021|EPI_ISL_1497177|2021-02-03:0,Finland/940/2021|EPI_ISL_1497176|2021-02-03:0,Finland/1840/2021|EPI_ISL_1497171|2021-02-11:0,Finland/1366/2021|EPI_ISL_1496899|2021-02-07:0,Finland/1365/2021|EPI_ISL_1496898|2021-02-07:0,Finland/1343/2021|EPI_ISL_1496879|2021-02-07:0,Finland/1336/2021|EPI_ISL_1496873|2021-02-07:0,Finland/1335/2021|EPI_ISL_1496872|2021-02-07:0,Finland/1334/2021|EPI_ISL_1496871|2021-02-07:0,Finland/1325/2021|EPI_ISL_1496863|2021-02-07:0,Finland/1210/2021|EPI_ISL_1496851|2021-02-06:0,Finland/1198/2021|EPI_ISL_1496841|2021-02-06:0,Finland/1193/2021|EPI_ISL_1496837|2021-02-06:0,Finland/1190/2021|EPI_ISL_1496834|2021-02-06:0,Finland/1188/2021|EPI_ISL_1496832|2021-02-06:0,Finland/1187/2021|EPI_ISL_1496831|2021-02-06:0,Finland/1179/2021|EPI_ISL_1496823|2021-02-06:0,Finland/1173/2021|EPI_ISL_1496817|2021-02-05:0,Finland/1835/2021|EPI_ISL_1497167|2021-02-11:0,Finland/1150/2021|EPI_ISL_1496808|2021-02-05:0,Finland/1145/2021|EPI_ISL_1496803|2021-02-05:0,Finland/1825/2021|EPI_ISL_1497159|2021-02-11:0,Finland/1821/2021|EPI_ISL_1497156|2021-02-11:0,Finland/1128/2021|EPI_ISL_1496790|2021-02-05:0,Finland/1125/2021|EPI_ISL_1496789|2021-02-05:0,Finland/1810/2021|EPI_ISL_1497147|2021-02-11:0,Finland/1807/2021|EPI_ISL_1497146|2021-02-11:0,Finland/1116/2021|EPI_ISL_1496783|2021-02-05:0,Finland/1793/2021|EPI_ISL_1497136|2021-02-11:0,Finland/1778/2021|EPI_ISL_1497123|2021-02-11:0,Finland/1772/2021|EPI_ISL_1497117|2021-02-11:0,Finland/1710/2021|EPI_ISL_1497106|2021-02-10:0,Finland/1683/2021|EPI_ISL_1497082|2021-02-10:0,Finland/1672/2021|EPI_ISL_1497073|2021-02-10:0,Finland/1671/2021|EPI_ISL_1497072|2021-02-10:0,Finland/1112/2021|EPI_ISL_1496779|2021-02-05:0,Finland/1107/2021|EPI_ISL_1496776|2021-02-05:0,Finland/1088/2021|EPI_ISL_1496771|2021-02-04:0,Finland/1081/2021|EPI_ISL_1496765|2021-02-04:0,Finland/1697/2021|EPI_ISL_1497095|2021-02-10:0,Finland/1632/2021|EPI_ISL_1497060|2021-02-09:0,Finland/1615/2021|EPI_ISL_1497052|2021-02-09:0,Finland/1614/2021|EPI_ISL_1497051|2021-02-07:0,Finland/1613/2021|EPI_ISL_1497050|2021-02-07:0,Finland/1065/2021|EPI_ISL_1496755|2021-02-04:0,Finland/1058/2021|EPI_ISL_1496751|2021-02-04:0,Finland/1054/2021|EPI_ISL_1496747|2021-02-04:0,Finland/1508/2021|EPI_ISL_1496744|2021-02-08:0,Finland/1598/2021|EPI_ISL_1497037|2021-02-09:0,Finland/1593/2021|EPI_ISL_1497033|2021-02-09:0,Finland/1564/2021|EPI_ISL_1497009|2021-02-09:0,Finland/1562/2021|EPI_ISL_1497007|2021-02-09:0,Finland/1559/2021|EPI_ISL_1497004|2021-02-09:0,Finland/1610/2021|EPI_ISL_1497047|2021-02-07:0,Finland/HEL-23-1029/2021|EPI_ISL_1278997|2021-01-30:0,Finland/HEL-23-1028/2021|EPI_ISL_1278996|2021-01-30:0,Finland/HEL-23-1027/2021|EPI_ISL_1278995|2021-01-31:0,Finland/HEL-23-1023/2021|EPI_ISL_1278992|2021-01-30:0,Finland/HEL-23-1020/2021|EPI_ISL_1278990|2021-01-31:0,Finland/HEL-23-1017/2021|EPI_ISL_1278988|2021-01-31:0,Finland/HEL-23-1015/2021|EPI_ISL_1278987|2021-01-30:0,Finland/HEL-23-1038/2021|EPI_ISL_1279006|2021-01-30:0,Finland/HEL-23-1032/2021|EPI_ISL_1279000|2021-01-31:0,Finland/HEL-21-678/2021|EPI_ISL_1279087|2021-01-29:0,Finland/HEL-20-707/2021|EPI_ISL_1279081|2021-01-28:0,Finland/HEL-20-703/2021|EPI_ISL_1279077|2021-01-26:0,Finland/HEL-19-581/2021|EPI_ISL_1279070|2021-01-27:0,Finland/HEL-19-579/2021|EPI_ISL_1279068|2021-01-27:0,Finland/HEL-19-577/2021|EPI_ISL_1279067|2021-01-26:0,Finland/HEL-22-937/2021|EPI_ISL_1279057|2021-01-31:0,Finland/HEL-22-934/2021|EPI_ISL_1279054|2021-01-30:0,Finland/HEL-22-930/2021|EPI_ISL_1279051|2021-01-29:0,Finland/HEL-22-929/2021|EPI_ISL_1279050|2021-01-29:0,Finland/HEL-22-926/2021|EPI_ISL_1279047|2021-01-29:0,Finland/HEL-22-924/2021|EPI_ISL_1279045|2021-01-31:0,Finland/HEL-22-921/2021|EPI_ISL_1279043|2021-01-29:0,Finland/HEL-22-917/2021|EPI_ISL_1279041|2021-01-31:0,Finland/HEL-22-915/2021|EPI_ISL_1279039|2021-01-30:0,Finland/HEL-22-911/2021|EPI_ISL_1279036|2021-02-01:0,Finland/HEL-22-910/2021|EPI_ISL_1279035|2021-02-01:0,Finland/HEL-22-909/2021|EPI_ISL_1279034|2021-02-01:0,Finland/HEL-22-903/2021|EPI_ISL_1279028|2021-02-01:0,Finland/HEL-23-1046/2021|EPI_ISL_1279014|2021-01-31:0,Finland/HEL-18-477/2021|EPI_ISL_1082120|2021-01-22:0,Finland/HEL-18-473/2021|EPI_ISL_1082119|2021-01-23:0,Finland/HEL-17-526/2021|EPI_ISL_1082017|2021-01-26:0,Finland/HEL-17-525/2021|EPI_ISL_1082016|2021-01-25:0,Finland/HEL-18-454/2021|EPI_ISL_1082033|2021-01-21:0,Finland/HEL-18-448/2021|EPI_ISL_1082031|2021-01-21:0,Finland/HEL-18-444/2021|EPI_ISL_1082027|2021-01-20:0,Finland/HEL-18-439/2021|EPI_ISL_1082026|2021-01-21:0,Finland/HEL-18-431/2021|EPI_ISL_1082021|2021-01-18:0,Finland/HEL-17-527/2021|EPI_ISL_1082018|2021-01-26:0,Finland/HEL-17-494/2021|EPI_ISL_1082096|2021-01-26:0,Finland/HEL-15-259/2021|EPI_ISL_1082093|2021-01-22:0,Finland/HEL-14-396/2021|EPI_ISL_1082088|2021-01-24:0,Finland/HEL-12-68/2021|EPI_ISL_995955|2021-01-14:0,Finland/HEL-14-340/2021|EPI_ISL_1082071|2021-01-22:0,Finland/HEL-19-V236/2021|EPI_ISL_1082064|2021-01-26:0,Finland/HEL-19-556/2021|EPI_ISL_1082056|2021-01-25:0,Finland/HEL-19-553/2021|EPI_ISL_1082055|2021-01-25:0,Finland/HEL-19-549/2021|EPI_ISL_1082053|2021-01-25:0,Finland/HEL-19-546/2021|EPI_ISL_1082051|2021-01-25:0,Finland/HEL-14-388/2021|EPI_ISL_1081997|2021-01-24:0,Finland/HEL-14-374/2021|EPI_ISL_1081988|2021-01-22:0,Finland/2985/2021|EPI_ISL_1842195|2021-02-11:0,Finland/2874/2021|EPI_ISL_1841893|2021-02-20:0,Finland/2218/2021|EPI_ISL_1841598|2021-02-12:0,Finland/800/2021|EPI_ISL_1842472|2021-02-02:0,Finland/2240/2021|EPI_ISL_1841619|2021-02-13:0,Finland/2246/2021|EPI_ISL_1841625|2021-02-13:0,Finland/2239/2021|EPI_ISL_1841618|2021-02-13:0,Finland/2863/2021|EPI_ISL_1841883|2021-02-21:0,Finland/2158/2021|EPI_ISL_1841543|2021-02-13:0,Finland/829/2021|EPI_ISL_1842498|2021-02-02:0,Finland/2143/2021|EPI_ISL_1841530|2021-02-13:0,Finland/789/2021|EPI_ISL_1842463|2021-02-01:0,Finland/2649/2021|EPI_ISL_1842095|2021-02-19:0,Finland/792/2021|EPI_ISL_1842466|2021-02-01:0,Finland/3122/2021|EPI_ISL_1842213|2021-02-17:0,Finland/831/2021|EPI_ISL_1842500|2021-02-02:0,Finland/2880/2021|EPI_ISL_1841899|2021-02-21:0,Finland/1735/2021|EPI_ISL_1842520|2021-02-10:0,Finland/830/2021|EPI_ISL_1842499|2021-02-02:0,Finland/2141/2021|EPI_ISL_1841528|2021-02-13:0,Finland/795/2021|EPI_ISL_1842468|2021-02-01:0,Finland/2635/2021|EPI_ISL_1842082|2021-02-18:0,Finland/788/2021|EPI_ISL_1842462|2021-02-01:0,Finland/2978/2021|EPI_ISL_1842188|2021-02-12:0,Finland/1913/2021|EPI_ISL_1842560|2021-02-10:0,Finland/1915/2021|EPI_ISL_1842562|2021-02-08:0,Finland/1911/2021|EPI_ISL_1842558|2021-02-06:0,Finland/2134/2021|EPI_ISL_1841521|2021-02-13:0,Finland/2653/2021|EPI_ISL_1842099|2021-02-19:0,Finland/1910/2021|EPI_ISL_1842557|2021-02-08:0,Finland/2980/2021|EPI_ISL_1842190|2021-02-11:0,Finland/1957/2021|EPI_ISL_1842598|2021-02-11:0,Finland/2138/2021|EPI_ISL_1841525|2021-02-13:0,Finland/1909/2021|EPI_ISL_1842556|2021-02-08:0,Finland/1729/2021|EPI_ISL_1842514|2021-02-09:0,Finland/2829/2021|EPI_ISL_1841744|2021-02-18:0,Finland/828/2021|EPI_ISL_1842497|2021-02-02:0,Finland/3118/2021|EPI_ISL_1842209|2021-02-17:0,Finland/3682/2021|EPI_ISL_1842763|2021-02-26:0,Finland/3021/2021|EPI_ISL_1841783|2021-02-22:0,Finland/826/2021|EPI_ISL_1842495|2021-02-02:0,Finland/827/2021|EPI_ISL_1842496|2021-02-02:0,Finland/805/2021|EPI_ISL_1842477|2021-02-02:0,Finland/1733/2021|EPI_ISL_1842518|2021-02-10:0,Finland/2065/2021|EPI_ISL_1841457|2021-02-13:0,Finland/825/2021|EPI_ISL_1842494|2021-02-02:0,Finland/4694/2021|EPI_ISL_1842684|2021-03-08:0,Finland/3195/2021|EPI_ISL_1842740|2021-02-23:0,Finland/2559/2021|EPI_ISL_1841993|2021-02-17:0,Finland/1954/2021|EPI_ISL_1842595|2021-02-11:0,Finland/824/2021|EPI_ISL_1842493|2021-02-02:0,Finland/2139/2021|EPI_ISL_1841526|2021-02-13:0,Finland/3019/2021|EPI_ISL_1841781|2021-02-22:0,Finland/2579/2021|EPI_ISL_1842011|2021-02-17:0,Finland/2575/2021|EPI_ISL_1842007|2021-02-17:0,Finland/2573/2021|EPI_ISL_1842005|2021-02-17:0,Finland/2233/2021|EPI_ISL_1841613|2021-02-13:0,Finland/3027/2021|EPI_ISL_1841789|2021-02-22:0,Finland/2580/2021|EPI_ISL_1842012|2021-02-17:0,Finland/2150/2021|EPI_ISL_1841536|2021-02-13:0,Finland/2581/2021|EPI_ISL_1842013|2021-02-18:0,Finland/4665/2021|EPI_ISL_1842658|2021-03-09:0,Finland/2205/2021|EPI_ISL_1841587|2021-02-12:0,Finland/3693/2021|EPI_ISL_1842774|2021-02-28:0,Finland/2858/2021|EPI_ISL_1841878|2021-02-19:0,Finland/2702/2021|EPI_ISL_1841980|2021-02-19:0,Finland/2584/2021|EPI_ISL_1842016|2021-02-18:0,Finland/2323/2021|EPI_ISL_1841695|2021-02-14:0,Finland/2585/2021|EPI_ISL_1842017|2021-02-18:0,Finland/1300/2021|EPI_ISL_1842428|2021-02-05:0,Finland/2811/2021|EPI_ISL_1841734|2021-02-18:0,Finland/2327/2021|EPI_ISL_1841699|2021-02-14:0,Finland/2200/2021|EPI_ISL_1841582|2021-02-12:0,Finland/1966/2021|EPI_ISL_1842605|2021-02-12:0,Finland/1288/2021|EPI_ISL_1842397|2021-02-01:0,Finland/809/2021|EPI_ISL_1842481|2021-02-02:0,Finland/2207/2021|EPI_ISL_1841589|2021-02-12:0,Finland/813/2021|EPI_ISL_1842485|2021-02-02:0,Finland/814/2021|EPI_ISL_1842486|2021-02-02:0,Finland/2790/2021|EPI_ISL_1841866|2021-02-20:0,Finland/2254/2021|EPI_ISL_1841632|2021-02-11:0,Finland/2304/2021|EPI_ISL_1841677|2021-02-14:0,Finland/2294/2021|EPI_ISL_1841671|2021-02-14:0,Finland/2203/2021|EPI_ISL_1841585|2021-02-12:0,Finland/2196/2021|EPI_ISL_1841578|2021-02-12:0,Finland/2592/2021|EPI_ISL_1842024|2021-02-18:0,Finland/2317/2021|EPI_ISL_1841689|2021-02-14:0,Finland/2176/2021|EPI_ISL_1841558|2021-02-14:0,Finland/2779/2021|EPI_ISL_1841855|2021-02-21:0,Finland/2298/2021|EPI_ISL_1841674|2021-02-14:0,Finland/2593/2021|EPI_ISL_1842025|2021-02-18:0,Finland/1235/2021|EPI_ISL_1842251|2021-02-01:0,Finland/1244/2021|EPI_ISL_1842259|2021-02-01:0,Finland/2266/2021|EPI_ISL_1841644|2021-02-12:0,Finland/2263/2021|EPI_ISL_1841641|2021-02-12:0,Finland/1239/2021|EPI_ISL_1842255|2021-02-01:0,Finland/2595/2021|EPI_ISL_1842027|2021-02-18:0,Finland/2168/2021|EPI_ISL_1841553|2021-02-13:0,Finland/2289/2021|EPI_ISL_1841666|2021-02-14:0,Finland/1269/2021|EPI_ISL_1842282|2021-02-01:0,Finland/889/2021|EPI_ISL_1842348|2021-02-01:0,Finland/2191/2021|EPI_ISL_1841573|2021-02-12:0,Finland/2596/2021|EPI_ISL_1842028|2021-02-18:0,Finland/2287/2021|EPI_ISL_1841664|2021-02-14:0,Finland/1264/2021|EPI_ISL_1842278|2021-02-01:0,Finland/1247/2021|EPI_ISL_1842261|2021-02-01:0,Finland/2773/2021|EPI_ISL_1841849|2021-02-19:0,Finland/857/2021|EPI_ISL_1842319|2021-01-29:0,Finland/879/2021|EPI_ISL_1842341|2021-02-01:0,Finland/2277/2021|EPI_ISL_1841654|2021-02-12:0,Finland/1263/2021|EPI_ISL_1842277|2021-02-01:0,Finland/2279/2021|EPI_ISL_1841656|2021-02-12:0,Finland/2154/2021|EPI_ISL_1841539|2021-02-13:0,Finland/2272/2021|EPI_ISL_1841650|2021-02-12:0,Finland/1250/2021|EPI_ISL_1842264|2021-02-01:0,Finland/1249/2021|EPI_ISL_1842263|2021-02-01:0,Finland/1252/2021|EPI_ISL_1842266|2021-02-01:0,Finland/2282/2021|EPI_ISL_1841659|2021-02-12:0,Finland/1260/2021|EPI_ISL_1842274|2021-02-01:0,Finland/2283/2021|EPI_ISL_1841660|2021-02-12:0,Finland/1251/2021|EPI_ISL_1842265|2021-02-01:0,Finland/3061/2021|EPI_ISL_2031242|2021-02-20:0,Finland/3050/2021|EPI_ISL_2031246|2021-02-20:0,Finland/3090/2021|EPI_ISL_2031261|2021-02-22:0,Finland/4624/2021|EPI_ISL_2030898|2021-03-09:0)239664:1,((Finland/1297/2021|EPI_ISL_1496720|2021-02-07:3,(Finland/HEL-18-446/2021|EPI_ISL_1082029|2021-01-19:1,((Finland/977/2021|EPI_ISL_1497208|2021-02-03:1,Finland/1577/2021|EPI_ISL_1497019|2021-02-09:2)239843:1,Finland/HEL-18-456/2021|EPI_ISL_1082114|2021-01-21:0)239842:1,Finland/V9238/2021|EPI_ISL_2258550|2021-03-22:0)239841:1,Finland/1731/2021|EPI_ISL_1842516|2021-02-09:1,Finland/4705/2021|EPI_ISL_1842695|2021-03-08:2,Finland/3003/2021|EPI_ISL_1841767|2021-02-22:1,Finland/2252/2021|EPI_ISL_1841630|2021-02-12:1,(Finland/1287/2021|EPI_ISL_1842396|2021-02-02:1,Finland/806/2021|EPI_ISL_1842478|2021-02-02:1)239844:1,Finland/3213/2021|EPI_ISL_2030992|2021-02-20:2,Finland/5426/2021|EPI_ISL_2258509|2021-03-19:2,Finland/1318/2021|EPI_ISL_1496859|2021-02-07:0,Finland/1483/2021|EPI_ISL_1496957|2021-02-08:0,Finland/1602/2021|EPI_ISL_1497041|2021-02-09:0)239840:1,(Finland/HEL-18-450/2021|EPI_ISL_1081976|2021-01-21:2,((((Finland/1553/2021|EPI_ISL_1496739|2021-02-09:3,Finland/3235/2021|EPI_ISL_2031012|2021-02-21:4)239849:1,((Finland/3233/2021|EPI_ISL_2031010|2021-02-22:2,(Finland/5452/2021|EPI_ISL_2258795|2021-03-23:7,(Finland/4819/2021|EPI_ISL_2031117|2021-03-09:3,Finland/1940/2021|EPI_ISL_1842583|2021-02-10:4)239853:1)239852:3)239851:2,Finland/HEL-17-506/2021|EPI_ISL_1082098|2021-01-17:1)239850:1)239848:2,(Finland/4821/2021|EPI_ISL_2031119|2021-03-09:1,Finland/HEL-22-928/2021|EPI_ISL_1279049|2021-01-30:3)239854:1)239847:1,Finland/3225/2021|EPI_ISL_2031003|2021-02-22:3)239846:2)239845:2,Finland/4680/2021|EPI_ISL_1842673|2021-03-09:1,Finland/HEL-18-457/2021|EPI_ISL_1081978|2021-01-20:0,Finland/1089/2021|EPI_ISL_1496772|2021-02-03:0)239839:1,Finland/HEL-14-345/2021|EPI_ISL_1081975|2021-01-22:1,Finland/HEL-14-365/2021|EPI_ISL_1081986|2021-01-24:1,Finland/HEL-18-443/2021|EPI_ISL_1082110|2021-01-21:1,IRQ/Samawa-40/2021|MZ145325.1|2021-02-11:4,Finland/2982/2021|EPI_ISL_1842192|2021-02-11:1,Finland/2783/2021|EPI_ISL_1841859|2021-02-19:1,Finland/4953/2021|EPI_ISL_2258972|2021-03-10:1,((Finland/1674/2021|EPI_ISL_1496724|2021-02-10:3,((Finland/3222/2021|EPI_ISL_2031000|2021-02-22:2,(Finland/2644/2021|EPI_ISL_1842091|2021-02-18:1,(Finland/1606/2021|EPI_ISL_1497044|2021-02-09:1,Finland/3223/2021|EPI_ISL_2031001|2021-02-22:2)239860:1)239859:1)239858:1,Finland/1322/2021|EPI_ISL_1496715|2021-02-07:2)239857:1)239856:2,Finland/1591/2021|EPI_ISL_1497031|2021-02-09:1)239855:1,Finland/HEL-18-445/2021|EPI_ISL_1082028|2021-01-21:0,Finland/4958/2021|EPI_ISL_2258977|2021-03-10:0,Finland/1596/2021|EPI_ISL_1497036|2021-02-09:0,Finland/835/2021|EPI_ISL_1842503|2021-02-02:0,Finland/807/2021|EPI_ISL_1842479|2021-02-02:0,Finland/3102/2021|EPI_ISL_2031268|2021-02-22:0)239663:1,((Finland/HEL-16-331/2021|EPI_ISL_995864|2021-01-18:2,Finland/HEL-10-8/2021|EPI_ISL_1278980|2021-01-10:1,Estonia/15984325/2021|EPI_ISL_1470237|2021-03-10:3,(Finland/TRE23196_1/2021|EPI_ISL_1585283|2021-03-17:3,((Finland/TRE23196_3/2021|EPI_ISL_1585686|2021-03-18:0,(Finland/TRE23196_5/2021|EPI_ISL_1663228|2021-03-18:0,Finland/TRE23196_4/2021|EPI_ISL_1585687|2021-03-18:0)239866:1)239865:2,(Finland/TRE23196_10/2021|EPI_ISL_1663556|2021-03-14:0,Finland/TRE23403_5/2021|EPI_ISL_1663572|2021-03-18:1)239867:1,Finland/TRE23403_1/2021|EPI_ISL_1663565|2021-03-15:7)239864:1,Finland/TRE224178_6/2021|EPI_ISL_2153103|2021-03-20:1)239863:4,(Finland/HEL-16-310/2021|EPI_ISL_995846|2021-01-15:1,((Finland/5126/2021|EPI_ISL_2258717|2021-03-13:1,(Finland/5131/2021|EPI_ISL_2258722|2021-03-12:2,Finland/5135/2021|EPI_ISL_2258726|2021-03-13:0,Finland/V9058/2021|EPI_ISL_2031202|2021-03-19:0)239871:1)239870:1,Finland/HEL-16-335/2021|EPI_ISL_995868|2021-01-18:0,Finland/5003/2021|EPI_ISL_2259011|2021-03-08:0,Finland/HEL-16-338/2021|EPI_ISL_995871|2021-01-19:0,Finland/HEL-16-334/2021|EPI_ISL_995867|2021-01-18:0,Finland/HEL-16-329/2021|EPI_ISL_995862|2021-01-18:0,Finland/HEL-16-328/2021|EPI_ISL_995861|2021-01-19:0)239869:1,(Finland/1146/2021|EPI_ISL_1496804|2021-02-05:0,((England/RAND-14AE207/2021|21-03-30:0,(England/HSLL-150FB44/2021|21-04-12:0,England/CAMC-14E2270/2021|21-04-09:1)239875:3)239874:2,Finland/V9054/2021|EPI_ISL_2031200|2021-03-19:1,Finland/V9061/2021|EPI_ISL_2031205|2021-03-19:2,Finland/V9070/2021|EPI_ISL_2031213|2021-03-20:1,Finland/V9111/2021|EPI_ISL_2031219|2021-03-20:1,Finland/5116/2021|EPI_ISL_2258708|2021-03-12:2,Finland/5115/2021|EPI_ISL_2258707|2021-03-12:2,(Finland/5678/2021|EPI_ISL_2258769|2021-03-28:2,Finland/5713/2021|EPI_ISL_2258782|2021-03-30:1,Finland/5662/2021|EPI_ISL_2258767|2021-03-28:1)239876:1,Finland/5152/2021|EPI_ISL_2258739|2021-03-12:2,Finland/5149/2021|EPI_ISL_2258737|2021-03-12:1,Finland/5161/2021|EPI_ISL_2258747|2021-03-13:2,(Finland/5106/2021|EPI_ISL_2258699|2021-03-12:0,Estonia/C104571/2021|EPI_ISL_2107255|2021-04-02:1)239877:1,Finland/V5303/2021|EPI_ISL_2031174|2021-03-02:0,Finland/5132/2021|EPI_ISL_2258723|2021-03-12:0)239873:1,Finland/5411/2021|EPI_ISL_2258893|2021-03-22:3)239872:1,(Finland/5659/2021|EPI_ISL_2258764|2021-03-27:0,Finland/V8685/2021|EPI_ISL_2031189|2021-03-14:0)239878:1,Finland/HEL-16-311/2021|EPI_ISL_995847|2021-01-15:0,Finland/HEL-16-309/2021|EPI_ISL_995845|2021-01-15:0,Finland/HEL-19-550/2021|EPI_ISL_1082054|2021-01-25:0,Finland/HEL-16-325/2021|EPI_ISL_995858|2021-01-19:0,Finland/HEL-16-323/2021|EPI_ISL_995857|2021-01-18:0)239868:1,Finland/1498/2021|EPI_ISL_1496968|2021-02-08:1,Estonia/16415743/2021|EPI_ISL_1685411|2021-03-17:1,(Belgium/ULG-15002/2021|EPI_ISL_1919742|2021-04-24:2,Belgium/ULG-14735/2021|EPI_ISL_1826648|2021-04-15:1)239879:3,(Finland/V9107/2021|EPI_ISL_2031218|2021-03-20:0,(Finland/5448/2021|EPI_ISL_2258791|2021-03-23:0,Finland/5420/2021|EPI_ISL_2258902|2021-03-22:0)239881:1)239880:2,Finland/4954/2021|EPI_ISL_2258973|2021-03-10:1,(Finland/5119/2021|EPI_ISL_2258711|2021-03-13:0,(Finland/5101/2021|EPI_ISL_2258697|2021-03-13:0,Finland/5110/2021|EPI_ISL_2258703|2021-03-13:0)239883:1)239882:1,Finland/5141/2021|EPI_ISL_2258731|2021-03-11:3,(Finland/5145/2021|EPI_ISL_2258735|2021-03-12:0,(Finland/5114/2021|EPI_ISL_2258706|2021-03-12:0,Finland/V9030/2021|EPI_ISL_2031192|2021-03-19:0,Finland/5122/2021|EPI_ISL_2258713|2021-03-12:0)239885:1)239884:1,Finland/5137/2021|EPI_ISL_2258727|2021-03-12:2,Finland/5159/2021|EPI_ISL_2258746|2021-03-13:1,Finland/5706/2021|EPI_ISL_2258775|2021-03-29:1,(Finland/5176/2021|EPI_ISL_2258755|2021-03-13:1,Finland/V9029/2021|EPI_ISL_2031191|2021-03-19:1,Finland/5167/2021|EPI_ISL_2258751|2021-03-13:2)239886:1,Finland/5168/2021|EPI_ISL_2258752|2021-03-12:1,(Finland/HEL-11-71/2021|EPI_ISL_1278982|2021-01-17:0,Finland/HEL-16-312/2021|EPI_ISL_995848|2021-01-16:0)239887:1,Finland/HEL-16-314/2021|EPI_ISL_995849|2021-01-16:0,Finland/5107/2021|EPI_ISL_2258700|2021-03-12:0,Finland/5123/2021|EPI_ISL_2258714|2021-03-12:0,Finland/5154/2021|EPI_ISL_2258741|2021-03-13:0,Finland/5002/2021|EPI_ISL_2259010|2021-03-10:0,Finland/1138/2021|EPI_ISL_1496797|2021-02-05:0,Finland/HEL-11-V11/2021|EPI_ISL_1278983|2021-01-15:0,Finland/HEL-11-61/2021|EPI_ISL_1278981|2021-01-14:0,Finland/HEL-21-680/2021|EPI_ISL_1279089|2021-01-29:0,Finland/HEL-21-674/2021|EPI_ISL_1279084|2021-01-30:0,Finland/HEL-21-673/2021|EPI_ISL_1279083|2021-01-29:0,Finland/HEL-16-306/2021|EPI_ISL_995842|2021-01-11:0,Finland/HEL4-58/2020|EPI_ISL_833210|2020-12-28:0,Finland/HEL4-50/2021|EPI_ISL_833208|2021-01-02:0,Finland/HEL4-59/2020|EPI_ISL_833207|2020-12-30:0,Finland/HEL-12-63/2021|EPI_ISL_995951|2021-01-10:0,Finland/HEL-16-322/2021|EPI_ISL_995856|2021-01-17:0,Finland/HEL-16-321/2021|EPI_ISL_995855|2021-01-17:0,Finland/HEL-16-320/2021|EPI_ISL_995854|2021-01-12:0)239862:1,Finland/HEL-14-399/2021|EPI_ISL_1082089|2021-01-24:1,Finland/HEL-12-60/2021|EPI_ISL_995948|2021-01-14:1,Finland/963/2021|EPI_ISL_1497196|2021-02-03:1,Finland/947/2021|EPI_ISL_1497182|2021-02-03:2,Finland/1113/2021|EPI_ISL_1496780|2021-02-05:1,Finland/1111/2021|EPI_ISL_1496778|2021-02-05:1,(Finland/1304/2021|EPI_ISL_1842430|2021-02-05:1,Finland/3842/2021|EPI_ISL_2258601|2021-03-01:1,Finland/5125/2021|EPI_ISL_2258716|2021-03-12:1,(Finland/1151/2021|EPI_ISL_1496809|2021-02-05:0,Finland/HEL-20-711/2021|EPI_ISL_1279021|2021-01-27:0,Finland/897/2021|EPI_ISL_1842356|2021-01-30:0)239889:1,Finland/HEL-15-419/2021|EPI_ISL_1082094|2021-01-18:0,Finland/1056/2021|EPI_ISL_1496749|2021-02-04:0,Finland/HEL-14-395/2021|EPI_ISL_1082001|2021-01-24:0,Finland/HEL-14-296/2021|EPI_ISL_1082069|2021-01-23:0,Finland/2806/2021|EPI_ISL_1841729|2021-02-18:0)239888:1,Finland/HEL-14-375/2021|EPI_ISL_1081971|2021-01-24:1,Finland/1908/2021|EPI_ISL_1842555|2021-02-10:2,Finland/1275/2021|EPI_ISL_1842287|2021-02-01:1,(Finland/2210/2021|EPI_ISL_1841592|2021-02-12:1,Finland/2383/2021|EPI_ISL_1841718|2021-02-15:0)239890:1,(Finland/2815/2021|EPI_ISL_1841737|2021-02-17:1,Finland/2227/2021|EPI_ISL_1841607|2021-02-13:1)239891:1,Finland/864/2021|EPI_ISL_1842326|2021-01-29:1,Finland/887/2021|EPI_ISL_1842346|2021-02-01:1,Finland/855/2021|EPI_ISL_1842317|2021-01-29:1,(Finland/2895/2021|EPI_ISL_2258498|2021-02-20:1,Finland/5004/2021|EPI_ISL_2259012|2021-03-10:2,Finland/894/2021|EPI_ISL_1842353|2021-02-01:0,Finland/882/2021|EPI_ISL_1842344|2021-02-02:0)239892:1,(Finland/4626/2021|EPI_ISL_2030900|2021-03-09:0,Finland/3196/2021|EPI_ISL_1842741|2021-02-23:3)239893:1,Finland/5220/2021|EPI_ISL_2030961|2021-03-14:2,(Finland/5082/2021|EPI_ISL_2258944|2021-03-12:3,Finland/3020/2021|EPI_ISL_1841782|2021-02-22:0,Finland/3715/2021|EPI_ISL_2258673|2021-02-28:4,Finland/5051/2021|EPI_ISL_2258927|2021-03-11:1)239894:1,(Finland/4591/2021|EPI_ISL_2258644|2021-03-08:0,Finland/3721/2021|EPI_ISL_2258679|2021-02-28:2)239895:1,(Finland/5127/2021|EPI_ISL_2258718|2021-03-13:1,Finland/5313/2021|EPI_ISL_2258862|2021-03-15:1)239896:1,Finland/5022/2021|EPI_ISL_2259024|2021-03-10:2,(Finland/1082/2021|EPI_ISL_1496766|2021-02-04:0,Finland/1175/2021|EPI_ISL_1496819|2021-02-05:0)239897:1,(Finland/5320/2021|EPI_ISL_2258869|2021-03-16:0,Finland/5065/2021|EPI_ISL_2258932|2021-03-11:0)239898:1,(Finland/3562/2021|EPI_ISL_2258458|2021-02-26:0,Finland/3541/2021|EPI_ISL_2258438|2021-02-26:0)239899:1,Finland/HEL-14-383/2021|EPI_ISL_1081972|2021-01-22:0,Finland/3549/2021|EPI_ISL_2258446|2021-02-27:0,Finland/4946/2021|EPI_ISL_2258966|2021-03-13:0,Finland/5322/2021|EPI_ISL_2258871|2021-03-17:0,Finland/2889/2021|EPI_ISL_2258495|2021-02-21:0,Finland/5005/2021|EPI_ISL_2259013|2021-03-10:0,Finland/3575/2021|EPI_ISL_2258471|2021-02-26:0,Finland/969/2021|EPI_ISL_1497201|2021-02-03:0,Finland/948/2021|EPI_ISL_1497183|2021-02-03:0,Finland/945/2021|EPI_ISL_1497180|2021-02-03:0,Finland/1174/2021|EPI_ISL_1496818|2021-02-05:0,Finland/1158/2021|EPI_ISL_1496813|2021-02-05:0,Finland/1149/2021|EPI_ISL_1496807|2021-02-05:0,Finland/1148/2021|EPI_ISL_1496806|2021-02-05:0,Finland/1816/2021|EPI_ISL_1497151|2021-02-11:0,Finland/1120/2021|EPI_ISL_1496786|2021-02-05:0,Finland/1108/2021|EPI_ISL_1496777|2021-02-05:0,Finland/1086/2021|EPI_ISL_1496769|2021-02-04:0,Finland/1078/2021|EPI_ISL_1496763|2021-02-04:0,Finland/HEL-23-1037/2021|EPI_ISL_1279005|2021-01-30:0,Finland/HEL-22-904/2021|EPI_ISL_1279029|2021-02-02:0,Finland/HEL-20-689/2021|EPI_ISL_1279018|2021-01-27:0,Finland/HEL-15-258/2021|EPI_ISL_1082008|2021-01-22:0,Finland/HEL-15-257/2021|EPI_ISL_1082092|2021-01-22:0,Finland/HEL-14-341/2021|EPI_ISL_1082072|2021-01-22:0,Finland/HEL-12-101/2021|EPI_ISL_995945|2021-01-15:0,Finland/HEL-14-380/2021|EPI_ISL_1081991|2021-01-22:0,Finland/2140/2021|EPI_ISL_1841527|2021-02-13:0,Finland/3033/2021|EPI_ISL_1841795|2021-02-22:0,Finland/3186/2021|EPI_ISL_1842731|2021-02-23:0,Finland/2818/2021|EPI_ISL_1841739|2021-02-17:0,Finland/888/2021|EPI_ISL_1842347|2021-02-01:0,Finland/853/2021|EPI_ISL_1842315|2021-01-29:0,Finland/878/2021|EPI_ISL_1842340|2021-02-01:0)239861:1,Finland/1075/2021|EPI_ISL_1496762|2021-02-04:2,(Finland/1900/2021|EPI_ISL_1842550|2021-02-10:1,Finland/1077/2021|EPI_ISL_1496717|2021-02-04:1,Finland/870/2021|EPI_ISL_1842332|2021-01-29:3)239900:1,Finland/2899/2021|EPI_ISL_2258501|2021-02-20:1,Finland/1084/2021|EPI_ISL_1496713|2021-02-04:2)239662:1,Finland/2316/2021|EPI_ISL_1841688|2021-02-14:4)239626:2,England/QEUH-C930AC/2020|OD914915.1|2020-12-17:0,England/WSFT-25C79D2/2021|21-01-28:0,England/QEUH-C5D958/2020|OD917371.1|2020-12-14:0,England/QEUH-C5D8E2/2020|OD917058.1|2020-12-14:0,England/CAMC-E00C4A/2021|OD928726.1|2021-01-01:0,England/LOND-1325755/2020|20-12-14:0,England/BHRT-24BB073/2021|21-04-22:0)239581:1,England/NORT-1B72A3A/2020|20-12-06:1,England/ALDP-BB4950/2020|OD902678.1|2020-11-19:1,(England/QEUH-C4BB2A/2020|OD917338.1|2020-12-14:1,(England/SHEF-10D1DD1/2020|20-12-27:1,England/QEUH-D514BC/2020|OD923087.1|2020-12-29:0,England/SHEF-10D5292/2020|20-12-29:0,England/SHEF-10CE38A/2020|20-12-29:0,England/SHEF-10C9291/2020|20-12-27:0,England/SHEF-10D282A/2020|20-12-21:0)239902:1,((England/QEUH-119A82D/2021|OD959629.1|2021-01-28:0,England/QEUH-109D57F/2021|OD949009.1|2021-01-19:1)239904:2,Netherlands/UT-RIVM-15529/2021|EPI_ISL_1216267|2021-02-03:0,England/NORT-1B86F07/2021|21-01-11:0,England/QEUH-E505AA/2021|OD927978.1|2021-01-04:0)239903:1,England/QEUH-E4E74F/2021|OD926454.1|2021-01-04:1,((England/QEUH-12922AE/2021|OD996472.1|2021-02-11:1,England/QEUH-12DE73E/2021|OU016715.1|2021-02-18:1,England/QEUH-131290A/2021|21-02-22:1,England/QEUH-13C61C1/2021|21-03-11:5,England/QEUH-11CB832/2021|OD968232.1|2021-02-01:0,England/QEUH-139D5A9/2021|21-03-05:0,England/QEUH-135EFC4/2021|OU037434.1|2021-02-28:0,England/QEUH-12DEB6F/2021|OU016965.1|2021-02-19:0,England/QEUH-12B7C0F/2021|OD995480.1|2021-02-16:0,England/QEUH-12A8894/2021|OD994461.1|2021-02-15:0,England/QEUH-129D328/2021|OD990825.1|2021-02-14:0,England/QEUH-12C1060/2021|OU014896.1|2021-02-15:0,England/QEUH-129EDCF/2021|OD985614.1|2021-02-14:0,England/QEUH-12AA49E/2021|OD995008.1|2021-02-15:0)239906:2,(England/ARCH-000143C08/2021|21-02-10:1,England/QEUH-120D639/2021|OD971107.1|2021-02-05:0)239907:1,(England/QEUH-1189F1D/2021|OD960754.1|2021-01-28:0,England/QEUH-1189EF2/2021|OD960758.1|2021-01-28:0,England/QEUH-119AF19/2021|OD959511.1|2021-01-29:0)239908:1,England/QEUH-10EF295/2021|OD947145.1|2021-01-22:0,England/NORT-1B8E770/2021|21-01-27:0,England/QEUH-10EFA60/2021|OD976994.1|2021-01-22:0,England/ARCH-000042A10/2021|21-02-01:0,England/QEUH-E4CE6A/2021|OD926408.1|2021-01-04:0)239905:1,(England/QEUH-10E793E/2021|OD947443.1|2021-01-21:2,England/QEUH-EFDC8C/2021|OD931022.1|2021-01-05:0,England/QEUH-1032363/2021|21-01-16:0)239909:1,((England/QEUH-119A605/2021|OD959598.1|2021-01-29:2,England/QEUH-10323BE/2021|21-01-16:0,England/QEUH-10333F9/2021|21-01-16:0)239911:1,England/QEUH-F8A56A/2021|OD933529.1|2021-01-09:1,England/QEUH-10E786E/2021|OD947442.1|2021-01-21:0,England/QEUH-109BB24/2021|OD978997.1|2021-01-19:0)239910:1,((England/QEUH-10E7682/2021|OD947425.1|2021-01-21:2,England/OXON-F5C130/2021|21-01-23:0)239913:2,(England/NORT-1B86BD6/2021|21-01-11:0,England/QEUH-1067CC4/2021|OD947977.1|2021-01-17:2)239914:1)239912:1,England/QEUH-D8C3D9/2020|OD922488.1|2020-12-28:2,(England/ALDP-100477D/2021|OD939571.1|2021-01-10:1,England/QEUH-1032381/2021|21-01-16:0,England/NORT-1B86945/2021|21-01-08:0,England/NORT-1B85F17/2021|21-01-05:0)239915:1,England/QEUH-112AAD1/2021|OD952866.1|2021-01-23:1,England/NORT-1B8CF2F/2021|21-01-24:2,England/QEUH-11891AE/2021|OD961318.1|2021-01-28:3,((England/QEUH-12C0F82/2021|OD996196.1|2021-02-16:1,England/QEUH-13527B9/2021|21-02-26:1,England/QEUH-136AA97/2021|OU038596.1|2021-03-01:1,(England/QEUH-138C0F7/2021|21-03-04:1,(England/QEUH-13C661D/2021|21-03-11:1,England/QEUH-13AE6B1/2021|21-03-08:0)239919:1,England/QEUH-13673DB/2021|OU038043.1|2021-03-01:0,England/QEUH-138C1B8/2021|21-03-04:0,England/QEUH-135480F/2021|21-02-26:0,England/QEUH-135ED42/2021|OU037478.1|2021-02-28:0)239918:3,(England/NORT-1B8FA94/2021|21-02-27:0,England/QEUH-135F118/2021|OU037927.1|2021-02-28:0,England/QEUH-135268F/2021|OU035047.1|2021-02-27:0)239920:1,(England/QEUH-139EEDA/2021|21-03-06:0,England/NORT-1BA6AF1/2021|21-03-11:0,England/QEUH-139D3AF/2021|21-03-06:0,England/QEUH-139F98D/2021|21-03-06:0,England/PHEC-30053B/2021|21-03-13:0,England/QEUH-139A3EE/2021|21-03-05:0,England/QEUH-137C009/2021|21-03-03:0)239921:1,England/QEUH-1229251/2021|21-02-06:0,England/OXON-F7D4E5/2021|21-03-12:0,England/QEUH-13F7E84/2021|21-03-15:0,England/QEUH-13DD516/2021|21-03-13:0,England/QEUH-13E0598/2021|21-03-13:0,England/QEUH-13E0088/2021|21-03-14:0,England/QEUH-13F963F/2021|21-03-16:0,England/QEUH-13BD4E2/2021|21-03-10:0,England/QEUH-137D369/2021|21-03-03:0,England/QEUH-132ACE8/2021|OU033169.1|2021-02-24:0,England/QEUH-1329E10/2021|OU027343.1|2021-02-24:0,England/QEUH-13339D6/2021|OU028142.1|2021-02-25:0,England/QEUH-135D2F9/2021|OU034395.1|2021-02-28:0,England/QEUH-1362D2D/2021|OU028063.1|2021-02-28:0,England/QEUH-13346DE/2021|OU024961.1|2021-02-25:0,England/QEUH-12DF06F/2021|OU016984.1|2021-02-19:0,England/QEUH-1236172/2021|21-02-08:0,England/QEUH-12C0ABE/2021|OU014876.1|2021-02-16:0,England/QEUH-12C0AAF/2021|OU014883.1|2021-02-16:0,England/QEUH-12C173E/2021|OU014959.1|2021-02-16:0,England/QEUH-126960E/2021|21-02-10:0,England/QEUH-12C94E4/2021|OU013469.1|2021-02-18:0,England/OXON-F7D4E5/2021|EPI_ISL_1475730|2021-03-12:0)239917:1,England/QEUH-129201D/2021|OD985267.1|2021-02-12:2,England/QEUH-121B401/2021|21-02-06:1,England/QEUH-12AA276/2021|OD994986.1|2021-02-15:1,England/QEUH-12C91CF/2021|OU020601.1|2021-02-18:2,((England/QEUH-13C1366/2021|21-03-11:1,England/QEUH-1365B99/2021|OU027384.1|2021-03-01:0,England/QEUH-13B318B/2021|21-03-09:0,England/QEUH-13C6D27/2021|21-03-10:0)239923:1,England/QEUH-10EFA9D/2021|OD977223.1|2021-01-22:0,England/NORT-1B8E9F2/2021|21-01-31:0)239922:1,England/NORT-1B8E7AD/2021|21-01-28:1,England/QEUH-10F05D4/2021|OD977288.1|2021-01-22:0,England/QEUH-12D3E34/2021|21-02-19:0,England/NORT-1B8E172/2021|21-02-16:0,England/NORT-1B86A15/2021|21-01-10:0,England/QEUH-1292BFE/2021|OD996755.1|2021-02-12:0)239916:1,(England/QEUH-114C7A5/2021|OD959434.1|2021-01-25:1,(England/QEUH-114C8C0/2021|OD976477.1|2021-01-25:0,England/QEUH-114C893/2021|OD976463.1|2021-01-25:0)239925:1)239924:2,England/NORT-1B8680C/2021|21-01-10:3,England/QEUH-12DDB7F/2021|OU016885.1|2021-02-19:4,England/QEUH-12E71AD/2021|OU016552.1|2021-02-21:1,(England/QEUH-13C2C1F/2021|21-03-11:2,(England/QEUH-13B606D/2021|21-03-09:0,England/QEUH-13BE593/2021|21-03-09:0)239927:1,England/QEUH-12DF1F3/2021|OU016767.1|2021-02-20:0,England/QEUH-13008F3/2021|OU026673.1|2021-02-22:0)239926:2,(England/QEUH-12E8ED2/2021|OU022744.1|2021-02-21:1,England/QEUH-1367195/2021|OU037901.1|2021-03-01:1,England/QEUH-14091D0/2021|21-03-18:4,England/QEUH-133501B/2021|OU028558.1|2021-02-25:0,England/QEUH-13C47EF/2021|21-03-10:0,England/QEUH-1409BB4/2021|21-03-18:0,England/QEUH-1393E99/2021|21-03-04:0,England/QEUH-137D6E8/2021|21-03-03:0,England/QEUH-137CA47/2021|21-03-03:0,England/QEUH-1365EFA/2021|OU037955.1|2021-03-01:0,England/QEUH-134278F/2021|OU028718.1|2021-02-26:0)239928:1,(England/QEUH-13B14A2/2021|21-03-08:1,England/QEUH-14BD45A/2021|21-04-02:1,England/QEUH-14DF48F/2021|21-04-08:2,(England/QEUH-13F8C89/2021|21-03-16:0,England/QEUH-13F48C5/2021|21-03-16:0)239930:1,England/QEUH-135D8E8/2021|OU034436.1|2021-02-28:0,England/QEUH-14BA36F/2021|21-04-01:0,England/QEUH-14B033C/2021|21-03-31:0,England/QEUH-14A7ECE/2021|21-03-29:0,England/QEUH-14CFBD8/2021|21-04-03:0,England/QEUH-1424139/2021|21-03-19:0,England/QEUH-13C1630/2021|21-03-11:0,England/QEUH-13B2EA3/2021|21-03-09:0,England/QEUH-13D4B86/2021|21-03-12:0,England/QEUH-13DE1B7/2021|21-03-13:0,England/QEUH-13C4A6E/2021|21-03-10:0,England/QEUH-14051F2/2021|21-03-17:0,England/QEUH-13D6850/2021|21-03-12:0,England/QEUH-1404FF9/2021|21-03-16:0,England/QEUH-13B612E/2021|21-03-08:0,England/QEUH-13E1588/2021|21-03-13:0,England/QEUH-13C2EEC/2021|21-03-11:0,England/QEUH-13B33EF/2021|21-03-09:0,England/QEUH-13E8E68/2021|21-03-15:0,England/QEUH-13AAFD8/2021|21-03-07:0,England/QEUH-139144E/2021|21-03-05:0,England/QEUH-139138D/2021|21-03-05:0,England/QEUH-13914F3/2021|21-03-05:0,England/QEUH-137BEB5/2021|21-03-03:0,England/QEUH-137D712/2021|21-03-03:0,England/QEUH-137CBCC/2021|21-03-03:0,England/QEUH-1370F44/2021|21-03-02:0,England/QEUH-1351DD6/2021|21-02-27:0,England/QEUH-1365F9D/2021|OU037954.1|2021-03-01:0)239929:2,England/QEUH-131181D/2021|21-02-23:1,((England/QEUH-12D3960/2021|21-02-19:0,England/QEUH-12D3DDD/2021|21-02-19:0)239932:1,England/QEUH-1310DD3/2021|21-02-22:0,England/QEUH-1310E3A/2021|21-02-22:0)239931:1,England/QEUH-1312393/2021|21-02-23:1,England/QEUH-134469F/2021|OU028788.1|2021-02-25:1,(England/ALDP-109E07D/2021|OD945515.1|2021-01-16:1,England/NORT-28E93A/2020|20-12-23:0,England/QEUH-116F487/2021|OD963180.1|2021-01-26:2,England/NORT-1B85ABC/2021|21-01-03:1,England/QEUH-120BCDF/2021|OD971223.1|2021-02-05:3,England/NORT-1B867A5/2021|21-01-10:1,(England/QEUH-CC5B37/2020|OD913171.1|2020-12-22:0,England/QEUH-CC5BCE/2020|OD913329.1|2020-12-22:0)239934:1)239933:1,(England/QEUH-1269686/2021|21-02-10:1,England/NORT-1B8A1D0/2021|21-02-03:2,(England/QEUH-12DF16C/2021|OU016753.1|2021-02-19:1,England/QEUH-12B8354/2021|OD995774.1|2021-02-16:0,England/QEUH-12C084B/2021|OU014861.1|2021-02-16:0)239936:1,(England/QEUH-1370BC8/2021|21-03-01:1,England/QEUH-132A3D4/2021|OU027372.1|2021-02-24:0,England/QEUH-136A8F7/2021|OU038589.1|2021-03-01:0,England/QEUH-1344A93/2021|OU028804.1|2021-02-25:0)239937:3,(England/QEUH-12E8458/2021|OU022674.1|2021-02-20:0,England/QEUH-12D35F3/2021|21-02-19:0,England/QEUH-137CB71/2021|21-03-03:0,England/QEUH-12C9587/2021|OU013200.1|2021-02-18:0)239938:1,(England/QEUH-1335118/2021|OU024995.1|2021-02-25:0,England/QEUH-12FC0E4/2021|OU022251.1|2021-02-21:0)239939:1,England/QEUH-1229330/2021|21-02-06:0,England/QEUH-1312F80/2021|21-02-23:0,England/QEUH-12A7EA2/2021|OD994411.1|2021-02-15:0)239935:1,England/ALDP-119F327/2021|OD967553.1|2021-01-27:1,England/CAMC-11AADA3/2021|21-01-27:1,England/QEUH-129295E/2021|OD996981.1|2021-02-13:3,England/NORT-1B85278/2020|20-12-28:1,England/QEUH-116F26F/2021|OD963160.1|2021-01-26:2,(England/QEUH-10E7910/2021|OD947450.1|2021-01-21:0,England/QEUH-10E77E9/2021|OD947745.1|2021-01-21:0)239940:2,(England/QEUH-10BA503/2021|OD946192.1|2021-01-20:0,England/NORT-1B85E29/2021|21-01-06:0,England/NORT-1B86A06/2021|21-01-08:0,England/QEUH-109CC6C/2021|OD979099.1|2021-01-19:0,England/QEUH-109D67C/2021|OD979172.1|2021-01-19:0,England/QEUH-10BA530/2021|OD946474.1|2021-01-20:0,England/QEUH-114C277/2021|OD959411.1|2021-01-25:0,England/QEUH-1032AF5/2021|21-01-16:0)239941:2,(England/QEUH-EF3372/2021|OD930153.1|2021-01-04:0,England/NORT-1B8666C/2021|21-01-09:0,England/QEUH-10F8E2C/2021|OD946964.1|2021-01-23:0)239942:1,(England/QEUH-119A544/2021|OD959581.1|2021-01-29:0,England/QEUH-120BC84/2021|OD971209.1|2021-02-05:0,England/QEUH-119A5BD/2021|OD959592.1|2021-01-29:0,England/QEUH-119A27A/2021|OD959575.1|2021-01-29:0)239943:2,(England/QEUH-10325F4/2021|21-01-16:0,England/QEUH-1067CF1/2021|OD947984.1|2021-01-17:0,England/QEUH-103263D/2021|21-01-16:0,England/QEUH-1032B7A/2021|21-01-16:0,England/QEUH-10324E8/2021|21-01-16:0)239944:1,(England/NORT-1B86383/2021|21-01-07:0,England/QEUH-1031E18/2021|21-01-15:0,England/NORT-1B861F2/2021|21-01-07:0)239945:1,(England/QEUH-1015982/2021|OD950803.1|2021-01-15:0,England/QEUH-10E788C/2021|OD947434.1|2021-01-21:0,England/NORT-1B89335/2021|21-01-19:0)239946:2,England/QEUH-1031FE8/2021|21-01-15:0,England/QEUH-12FD3BD/2021|21-02-21:0,England/QEUH-131083C/2021|21-02-21:0,England/QEUH-1312CA7/2021|21-02-23:0,England/QEUH-1310AFA/2021|21-02-21:0,England/QEUH-1371022/2021|21-03-02:0,England/QEUH-1312F35/2021|21-02-23:0,England/QEUH-132C0DB/2021|OU028905.1|2021-02-25:0,England/QEUH-1329CF8/2021|OU033388.1|2021-02-24:0,England/QEUH-132C105/2021|OU029333.1|2021-02-25:0,England/QEUH-132C2C6/2021|OU029363.1|2021-02-25:0,England/QEUH-131E8F2/2021|OU025735.1|2021-02-24:0,England/QEUH-132BF48/2021|OU024739.1|2021-02-25:0,England/QEUH-12FE9AB/2021|OU026664.1|2021-02-22:0,England/QEUH-12C945D/2021|OU013181.1|2021-02-18:0,England/NORT-1B86918/2021|21-01-07:0,England/NORT-1B86A24/2021|21-01-09:0,England/QEUH-12B62B3/2021|OU010621.1|2021-02-16:0,England/QEUH-11A868C/2021|21-01-30:0,England/QEUH-12C09A2/2021|OU014872.1|2021-02-16:0,England/QEUH-12C0BCA/2021|OU014891.1|2021-02-16:0,England/QEUH-12C0571/2021|OU014663.1|2021-02-16:0,England/NORT-1B861B6/2021|21-01-07:0,England/NORT-1B86338/2021|21-01-08:0,England/QEUH-11B630C/2021|21-01-31:0,England/NORT-1B8609B/2021|21-01-07:0,England/QEUH-120C0D2/2021|OD971245.1|2021-02-05:0,England/QEUH-120C12A/2021|OD971243.1|2021-02-05:0,England/QEUH-11CADBC/2021|OD964623.1|2021-01-30:0,England/QEUH-D8408F/2020|OD922428.1|2020-12-29:0,England/QEUH-E4E651/2021|OD926442.1|2021-01-04:0,England/NORT-1B88A9B/2021|21-01-12:0,England/NORT-1B88785/2021|21-01-10:0,England/NORT-1B88837/2021|21-01-08:0,England/NORT-1B88169/2021|21-01-03:0,England/NORT-1B88363/2021|21-01-05:0,England/NORT-1B883EB/2021|21-01-06:0,England/QEUH-F8A5B5/2021|OD933782.1|2021-01-09:0,England/NORT-1B88688/2021|21-01-08:0,England/QEUH-D891A5/2020|OD922799.1|2020-12-29:0,England/NORT-1B736AE/2020|20-12-20:0,England/QEUH-10678A2/2021|OD947980.1|2021-01-17:0,England/NORT-1B87EFA/2020|20-12-30:0,England/QEUH-E5057D/2021|OD927974.1|2021-01-04:0,England/QEUH-E5062F/2021|OD927985.1|2021-01-04:0,England/NORT-1B87F06/2020|20-12-30:0,England/NORT-1B85B9B/2021|21-01-04:0,England/QEUH-101659C/2021|OD951086.1|2021-01-15:0,England/QEUH-1015919/2021|OD951034.1|2021-01-15:0,England/QEUH-116F40F/2021|OD963173.1|2021-01-26:0,England/QEUH-116F469/2021|OD962924.1|2021-01-26:0,England/QEUH-119A24D/2021|OD959564.1|2021-01-29:0,England/NORT-1B85445/2020|20-12-28:0,England/NORT-1B85472/2020|20-12-28:0,England/NORT-1B85560/2020|20-12-30:0)239901:1,England/QEUH-C4BB66/2020|OD917339.1|2020-12-14:1,(England/CAMC-1064052/2021|OD941758.1|2021-01-15:1,(England/MILK-103C5FA/2021|OD978810.1|2021-01-12:0,England/LOND-1324F7C/2021|21-01-18:0,England/CAMC-1063976/2021|OD978747.1|2021-01-15:0)239948:2,England/MILK-C61A03/2020|OD911238.1|2020-12-13:0,England/CAMC-F76D5A/2021|OD932408.1|2021-01-09:0)239947:1,((England/QEUH-E4D7B9/2021|OD926433.1|2021-01-03:0,(England/QEUH-1032819/2021|21-01-16:0,England/QEUH-1016550/2021|OD951094.1|2021-01-15:0,England/QEUH-103259A/2021|21-01-16:0)239951:1)239950:1,England/NORT-1B858C1/2020|20-12-29:0,(England/QEUH-119A5F9/2021|OD959594.1|2021-01-29:0,England/QEUH-10F8D98/2021|OD946962.1|2021-01-23:0)239952:1)239949:1,(England/NORT-1B73AB1/2020|20-12-22:2,(England/QEUH-112AB29/2021|OD952869.1|2021-01-23:1,(England/QEUH-10F8080/2021|OD946849.1|2021-01-23:1,England/QEUH-119AFBF/2021|OD959682.1|2021-01-29:1,((England/QEUH-12DE8E0/2021|OU016728.1|2021-02-19:1,England/QEUH-12C11F4/2021|OU014923.1|2021-02-17:0)239957:2,(England/QEUH-1405356/2021|21-03-17:2,England/QEUH-13F2F1D/2021|21-03-16:0,England/QEUH-14045CA/2021|21-03-16:0)239958:1,(England/QEUH-12C99E5/2021|OU020313.1|2021-02-18:0,England/QEUH-134AD76/2021|21-02-26:0,England/QEUH-12C1051/2021|OU014904.1|2021-02-17:0)239959:3,England/NORT-1B8D762/2021|21-02-08:0,England/NORT-1B8D9E4/2021|21-02-11:0)239956:2,England/QEUH-12371AE/2021|21-02-08:1,((England/NORT-1BA6B1C/2021|21-03-11:1,(England/QEUH-14F30BE/2021|2021-04-11:3,(England/QEUH-1548C97/2021|21-04-28:0,England/QEUH-1539F63/2021|21-04-26:0)239963:1,Malta/MDxMDH362/2021|EPI_ISL_2101349|2021-04-09:0,England/QEUH-14305F2/2021|21-03-20:0,England/QEUH-153EFB9/2021|21-04-26:0,England/QEUH-150E143/2021|21-04-15:0,England/QEUH-14FCEAC/2021|21-04-14:0,England/QEUH-14EACD4/2021|21-04-09:0,England/QEUH-150A930/2021|2021-04-15:0,England/QEUH-150ABC1/2021|2021-04-15:0,England/QEUH-150ACCE/2021|2021-04-16:0,England/QEUH-14E922E/2021|21-04-10:0,England/QEUH-14E9200/2021|21-04-10:0,England/QEUH-14568B1/2021|21-03-22:0,England/QEUH-14303CB/2021|21-03-20:0,England/QEUH-143053E/2021|21-03-20:0,England/QEUH-154435A/2021|21-04-27:0,England/QEUH-1544220/2021|21-04-27:0,England/QEUH-153CDDF/2021|21-04-26:0,England/NORT-1BB7231/2021|21-05-04:0)239962:1,England/QEUH-137D9EF/2021|21-03-03:0,England/NORT-1BA6B0D/2021|21-03-11:0,England/QEUH-14350CF/2021|21-03-20:0,England/QEUH-13C6228/2021|21-03-10:0,England/QEUH-13F50CC/2021|21-03-15:0,England/NORT-1B8F830/2021|21-03-04:0)239961:1,England/QEUH-12AA3EC/2021|OD995001.1|2021-02-15:0,England/QEUH-1269D72/2021|OD985823.1|2021-02-10:0)239960:1,England/NORT-1B8EA86/2021|21-01-24:1,England/QEUH-12D35C6/2021|21-02-19:2,England/QEUH-135481E/2021|21-02-26:2,(England/QEUH-14CD994/2021|21-04-04:1,England/QEUH-14188D9/2021|21-03-18:0)239964:6,(England/PHEC-2F75FC/2021|21-02-06:0,England/NORT-1B8EEC6/2021|21-01-26:0)239965:1,(England/ALDP-13A0BB0/2021|21-03-05:0,England/QEUH-13AA424/2021|21-03-08:0,England/ALDP-13A3C9C/2021|21-03-05:0)239966:4,England/QEUH-10F0756/2021|OD947198.1|2021-01-22:0,England/NORT-1B8EAD1/2021|21-01-24:0,England/NORT-1B8EAE0/2021|21-01-24:0,England/NORT-1B8E989/2021|21-01-31:0,England/NORT-1B8EE8A/2021|21-01-20:0,England/QEUH-12695C5/2021|21-02-10:0,England/QEUH-12C1710/2021|OU014716.1|2021-02-16:0,England/QEUH-1292921/2021|OD996980.1|2021-02-13:0,England/QEUH-120BC93/2021|OD971214.1|2021-02-05:0,England/QEUH-10BA345/2021|OD946467.1|2021-01-20:0,England/QEUH-112AA86/2021|OD953125.1|2021-01-23:0,England/RAND-11ED07E/2021|OU029864.1|2021-01-28:0)239955:1,((England/QEUH-1311E93/2021|21-02-23:1,England/QEUH-13E1157/2021|21-03-13:1,(England/QEUH-131C5B1/2021|OU024420.1|2021-02-23:0,England/QEUH-132BE1E/2021|OU024725.1|2021-02-25:0)239969:1,(England/QEUH-13DF8FD/2021|21-03-13:0,England/QEUH-1440322/2021|21-03-22:0)239970:2,England/QEUH-129D30A/2021|OD991024.1|2021-02-14:0,England/QEUH-13670F2/2021|OU038005.1|2021-03-01:0)239968:2,England/QEUH-116EC9F/2021|OD963100.1|2021-01-26:0,England/QEUH-11A866E/2021|21-01-30:0,England/QEUH-11A8701/2021|21-01-30:0,England/QEUH-11A8622/2021|21-01-30:0,England/QEUH-11A8561/2021|21-01-30:0,England/QEUH-11A85DA/2021|21-01-30:0,England/QEUH-114C16B/2021|OD959398.1|2021-01-25:0)239967:1,((England/QEUH-11CCA59/2021|OD968303.1|2021-02-01:1,England/QEUH-121B6CF/2021|21-02-06:0)239972:1,England/QEUH-11A86E6/2021|21-01-30:0,(England/QEUH-116F250/2021|OD962920.1|2021-01-26:0,England/QEUH-116F19F/2021|OD963146.1|2021-01-26:0,England/QEUH-116EFF0/2021|OD963125.1|2021-01-26:0)239973:1)239971:1,England/QEUH-120D5A5/2021|OD971112.1|2021-02-05:1,England/QEUH-121D162/2021|21-02-06:1,England/ALDP-1278235/2021|OD982709.1|2021-02-09:1,(England/NORT-1B86FAD/2021|21-01-11:0,((England/QEUH-126A069/2021|21-02-10:0,England/QEUH-1283EBB/2021|OU016865.1|2021-02-12:0)239976:1,England/QEUH-10EFCC4/2021|OD977219.1|2021-01-22:0,England/ALDP-12C2EDE/2021|OU010915.1|2021-02-13:0,England/QEUH-11A82A6/2021|21-01-30:0,England/QEUH-129E1B4/2021|OD990884.1|2021-02-14:0,England/QEUH-114C8DF/2021|OD976473.1|2021-01-25:0,England/QEUH-11CC655/2021|OD968038.1|2021-02-01:0,England/QEUH-10EFD85/2021|OD977228.1|2021-01-22:0,England/QEUH-10F03CB/2021|OD977261.1|2021-01-22:0)239975:1)239974:1,England/QEUH-12743AF/2021|21-02-09:1,(England/OXON-F6D12D/2021|21-02-09:0,England/QEUH-121BBC0/2021|21-02-06:0)239977:3,England/QEUH-114AF09/2021|OD953423.1|2021-01-25:0,England/NORT-1B8E92F/2021|21-01-31:0,England/NORT-1B8EFB4/2021|21-01-27:0,England/NORT-1B867B4/2021|21-01-10:0,England/NORT-1B86FBC/2021|21-01-11:0,England/NORT-1B85E65/2021|21-01-05:0,England/NORT-1B868FD/2021|21-01-10:0,England/QEUH-109CD0F/2021|OD979115.1|2021-01-19:0,England/QEUH-10F03F8/2021|OD977258.1|2021-01-22:0,England/NORT-1B8CC82/2021|21-01-20:0,England/NORT-1B8CC64/2021|21-01-20:0)239954:1,England/NORT-1B85A34/2021|21-01-03:2,England/NORT-1B73019/2020|20-12-14:0,England/NORT-1B73592/2020|20-12-17:0,England/NORT-1B8525A/2020|20-12-28:0)239953:1,(England/QEUH-C31125/2020|OD909298.1|2020-12-11:0,England/NORT-1B883FA/2021|21-01-06:3)239978:1,(England/QEUH-119B72F/2021|OD959727.1|2021-01-29:1,England/NORT-1B884E8/2021|21-01-07:0,England/NORT-1B88248/2021|21-01-04:0)239979:1,England/QEUH-10677D2/2021|OD947680.1|2021-01-17:2,(England/QEUH-D8C3BB/2020|OD922493.1|2020-12-29:0,(England/ALDP-1012105/2021|OD950355.1|2021-01-12:1,England/MILK-115B2FD/2021|OD955453.1|2021-01-23:1,(England/MILK-110ED43/2021|OD976415.1|2021-01-19:1,(England/MILK-11514C4/2021|OD955334.1|2021-01-23:1,England/MILK-11514D3/2021|OD959066.1|2021-01-23:1)239983:1)239982:2,England/QEUH-1067E28/2021|OD947978.1|2021-01-17:2,(England/NORT-1B7D2A0/2021|21-01-12:0,England/QEUH-10BA600/2021|OD946198.1|2021-01-20:0)239984:1)239981:2)239980:1,England/ALDP-10EC483/2021|OD950088.1|2021-01-20:1,England/MILK-1180EDD/2021|OD961997.1|2021-01-26:1,(England/LOND-12F0F4D/2020|20-12-03:1,England/OXON-F4DE95/2021|21-01-06:0)239985:1,England/MILK-10A9BC9/2021|OD978321.1|2021-01-18:3,(England/WSFT-25D136E/2021|21-02-18:1,(England/WSFT-25D0FE3/2021|21-02-18:1,England/WSFT-25CF442/2021|21-01-13:0)239987:1,(England/WSFT-25CF354/2021|21-02-18:0,England/WSFT-25CEF51/2021|21-02-18:0)239988:1,England/WSFT-25CF11E/2021|21-01-10:0,England/WSFT-25D0A3D/2021|21-02-18:0,England/WSFT-25CCB98/2021|21-02-05:0,England/WSFT-25CF54F/2021|21-02-06:0,England/WSFT-25CD24A/2021|21-02-02:0,England/WSFT-25D1322/2021|21-02-18:0,England/WSFT-25D1234/2021|21-02-18:0,England/WSFT-25CF21B/2021|21-02-18:0,England/WSFT-25CED84/2021|21-02-18:0,England/PORT-2EF3EE/2021|21-01-23:0,England/WSFT-25CE7FF/2021|21-02-08:0,England/WSFT-25CE531/2021|21-01-13:0,England/WSFT-25CE65C/2021|21-01-13:0)239986:1,(England/RAND-1267697/2021|OD989839.1|2021-02-02:1,England/PHEC-2FC409/2021|21-02-24:1,England/MILK-13EA279/2021|21-03-14:2,England/MILK-14453C3/2021|21-03-21:1,(England/RAND-14CE26B/2021|21-04-02:1,England/MILK-14E2920/2021|21-04-06:1,(England/RAND-1492E5D/2021|21-03-27:0,England/MILK-1457416/2021|21-03-22:0)239991:1,England/MILK-1418226/2021|21-03-18:0,England/PHEC-306201/2021|21-04-07:0,England/RAND-1435D9B/2021|21-03-19:0,England/MILK-1455FBD/2021|21-03-22:0)239990:1,England/MILK-1353FDE/2021|OU032391.1|2021-02-25:2,England/MILK-13F41F7/2021|21-03-10:1,England/RAND-149BF51/2021|21-03-29:1,(England/RAND-13EA84A/2021|21-03-08:0,England/RAND-1421AAA/2021|21-03-04:0,England/RAND-13FDB0F/2021|21-03-04:0)239992:1,(England/CAMC-13CBD7D/2021|21-03-11:0,England/RAND-14225F3/2021|21-03-05:0)239993:2,(England/MILK-1447051/2021|21-03-21:0,England/MILK-1447112/2021|21-03-21:0)239994:1,(England/MILK-14B95C4/2021|21-03-25:0,England/RAND-1471B5D/2021|21-03-23:0)239995:1,England/CAMC-12C7BD2/2021|OD996641.1|2021-02-18:0,England/CAMC-133CF44/2021|21-02-26:0,England/CAMC-14D1D0A/2021|21-04-07:0,England/MILK-14BB595/2021|21-03-17:0,England/MILK-14D628E/2021|21-03-17:0,England/RAND-14AE2AD/2021|21-03-30:0,England/RAND-1477F6A/2021|21-03-25:0,England/RAND-1485804/2021|21-03-26:0,England/RAND-1471980/2021|21-03-23:0,England/RAND-1471944/2021|21-03-23:0,England/MILK-143C7E1/2021|21-03-20:0,England/MILK-1442F77/2021|21-03-21:0,England/MILK-14556C7/2021|21-03-21:0,England/CAMC-141D75F/2021|21-03-12:0,England/MILK-14471C7/2021|21-03-21:0,England/RAND-1422414/2021|21-03-05:0,England/RAND-14220A7/2021|21-03-05:0,England/MILK-13CA734/2021|21-03-09:0,England/MILK-13CB232/2021|21-03-09:0,England/MILK-13CAAE0/2021|21-03-09:0,England/MILK-13F4072/2021|21-03-15:0,England/MILK-13F42A9/2021|21-03-10:0,England/CAMC-13CBF86/2021|21-03-11:0,England/CAMC-13D6AA5/2021|21-03-14:0,England/RAND-13F2108/2021|21-03-14:0,England/MILK-13EA385/2021|21-03-14:0,England/RAND-13FD2CE/2021|21-03-06:0,England/RAND-13EC3DE/2021|21-03-14:0,England/RAND-13F102A/2021|21-03-08:0,England/RAND-13EADF0/2021|21-03-09:0,England/MILK-13CA96B/2021|21-03-09:0,England/CAMC-1328154/2021|OU027902.1|2021-02-16:0,England/CAMC-130EAC2/2021|OU025894.1|2021-02-20:0,England/MILK-12B5603/2021|OD995626.1|2021-02-15:0,England/CAMC-12C7BC3/2021|OD996629.1|2021-02-18:0,England/CAMC-128D81D/2021|OD988747.1|2021-02-13:0,England/MILK-12BE1FA/2021|OU014172.1|2021-02-16:0)239989:1,England/MILK-12611C9/2021|OD984631.1|2021-02-05:2,Romania/B-1831/2021|EPI_ISL_885154|2021-01-23:7,Romania/B-1874/2021|EPI_ISL_979799|2021-01-25:1,Romania/IF-1450/2021|EPI_ISL_862835|2021-01-18:1,England/CAMC-13AFC63/2021|21-03-06:4,(Romania/B-14299/2021|EPI_ISL_2308239|2021-05-17:8,England/MILK-11A1B75/2021|OD967200.1|2021-01-28:0,England/MILK-12514A5/2021|21-02-07:0,England/MILK-12514B4/2021|21-02-07:0,England/CAMC-123539B/2021|OD971613.1|2021-02-08:0,England/MILK-11A1B57/2021|OD967210.1|2021-01-28:0)239996:1,(England/QEUH-D9D056/2021|OD922870.1|2021-01-02:0,(England/QEUH-10F048C/2021|OD977020.1|2021-01-22:0,England/QEUH-10F047D/2021|OD977263.1|2021-01-22:0,England/QEUH-10EF1A7/2021|OD976987.1|2021-01-22:0)239998:1)239997:1,((Germany/NW-RKI-I-071551/2021|EPI_ISL_1638528|2021-04-06:3,Germany/un-RKI-I-083866/2021|EPI_ISL_1721317|2021-04-01:3,Germany/NW-RKI-I-083526/2021|EPI_ISL_1721011|2021-04-12:3,(Germany/SN-RKI-I-071320/2021|EPI_ISL_1638323|2021-04-07:5,Germany/un-RKI-I-139231/2021|EPI_ISL_2123797|2021-04-19:2,Germany/BW-RKI-I-147538/2021|EPI_ISL_2259495|2021-04-25:1,Germany/BY-RKI-I-124578/2021|EPI_ISL_2109442|2021-04-26:1,Germany/un-RKI-I-125735/2021|EPI_ISL_2110476|2021-04-12:1,(Germany/BY-RKI-I-124614/2021|EPI_ISL_2109473|2021-04-26:0,Germany/BY-RKI-I-124605/2021|EPI_ISL_2109464|2021-04-26:0)240002:1,Germany/un-RKI-I-100217/2021|EPI_ISL_1845951|2021-04-05:0,Germany/BY-RKI-I-148785/2021|EPI_ISL_2260547|2021-04-26:0)240001:1,Greece/1009/2021|EPI_ISL_1920723|2021-04-08:3,Greece/V970/2021|EPI_ISL_2233882|2021-04-28:2)240000:3,Greece/KEDY_87827/2021|EPI_ISL_1497381|2021-03-01:2)239999:1,(England/QEUH-1002AA3/2021|OD939797.1|2021-01-14:2,(England/NORT-1B800FB/2021|21-01-25:0,England/NORT-1B7DAD5/2021|21-01-17:0)240004:1,England/QEUH-D8ECFA/2020|OD922512.1|2020-12-30:0,England/NORT-1B7D99C/2021|21-01-04:0,England/QEUH-D8ECCD/2020|OD922513.1|2020-12-30:0,England/NORT-1B7B891/2021|21-01-03:0,England/NORT-1B7C247/2021|21-01-05:0)240003:3,(((England/MILK-CA41D2/2020|OD915028.1|2020-12-16:1,(((England/QEUH-114CBB8/2021|OD976257.1|2021-01-25:3,(England/QEUH-12367F8/2021|21-02-08:0,(Italy/EMR-114165-015-01/2021|EPI_ISL_1670679|2021-03:1,Italy/EMR-114165-016-01/2021|EPI_ISL_1670680|2021-03:1,Italy/EMR-114165-014-01/2021|EPI_ISL_1670678|2021-03:0,Italy/EMR-114165-013-01/2021|EPI_ISL_1670677|2021-03:0)240012:2)240011:1,England/ALDP-FC14F1/2021|OD939145.1|2021-01-10:0,England/QEUH-C31082/2020|OD909819.1|2020-12-11:0)240010:1,England/SHEF-10C6759/2021|21-01-10:2,England/ALDP-C48DEB/2020|OD912027.1|2020-12-12:0,England/ALDP-C48E24/2020|OD912024.1|2020-12-12:0,England/ALDP-1182CB3/2021|OD975505.1|2021-01-23:0,England/ALDP-1185315/2021|OD975365.1|2021-01-23:0,England/QEUH-C318D5/2020|OD920331.1|2020-12-11:0,England/QEUH-10E7479/2021|OD948266.1|2021-01-21:0)240009:1,(England/ALDP-CE1A0B/2020|OD924721.1|2020-12-24:2,England/QEUH-CADF2A/2020|OD914198.1|2020-12-20:0,England/QEUH-EF8ED6/2021|OD930288.1|2021-01-05:1,England/QEUH-E46AE4/2021|OD926370.1|2021-01-03:1)240013:1,((England/ALDP-11CE1AD/2021|OD966930.1|2021-01-30:2,England/QEUH-114D1F1/2021|OD959488.1|2021-01-25:2,(England/ALDP-12ACF40/2021|21-02-13:1,(England/ALDP-12BAF5E/2021|21-02-14:0,England/QEUH-12E9105/2021|OU022756.1|2021-02-21:0)240017:1,England/QEUH-12A86C7/2021|OD994689.1|2021-02-15:0,England/ALDP-12BB00F/2021|21-02-14:0)240016:1,(England/QEUH-1413443/2021|21-03-16:1,(England/ALDP-145A55C/2021|21-03-22:0,England/ALDP-143FF04/2021|21-03-20:0)240019:1)240018:1,England/ALDP-12BA2BF/2021|OU012042.1|2021-02-14:0,(England/ALDP-12B4561/2021|OU012498.1|2021-02-14:0,England/ALDP-12BA2A0/2021|OU012051.1|2021-02-14:0)240020:1,(England/ALDP-1304FBE/2021|OU026181.1|2021-02-19:0,England/QEUH-138C2E2/2021|21-03-04:0,England/QEUH-138A211/2021|21-03-04:0)240021:1)240015:2,England/QEUH-12A8A9E/2021|OD994471.1|2021-02-15:3,((England/QEUH-13C6316/2021|21-03-11:0,England/QEUH-12D3DCE/2021|21-02-19:0,England/QEUH-1310F0A/2021|21-02-23:0,England/QEUH-1345B44/2021|OU028824.1|2021-02-26:0,England/QEUH-12C9147/2021|OU020605.1|2021-02-18:0,England/QEUH-12DECB7/2021|OU016746.1|2021-02-20:0)240023:1,England/ALDP-12C2F9F/2021|OU010917.1|2021-02-15:0,England/QEUH-14B41F2/2021|21-03-30:0,England/ALDP-141B42D/2021|21-03-10:0,England/QEUH-13BF87B/2021|21-03-09:0,England/QEUH-13C1E65/2021|21-03-10:0,England/QEUH-13B2544/2021|21-03-08:0,England/QEUH-13B23C2/2021|21-03-08:0,England/QEUH-139A22D/2021|21-03-06:0,England/QEUH-1368D45/2021|OU038462.1|2021-03-01:0)240022:2,(England/QEUH-12E6D31/2021|OU022868.1|2021-02-20:1,England/QEUH-120D62A/2021|OD971364.1|2021-02-05:0)240024:1,((England/QEUH-146A36E/2021|21-03-25:1,England/QEUH-14D2880/2021|21-04-04:1,England/QEUH-14A1750/2021|21-03-29:2,(England/ALDP-1569FC4/2021|21-05-08:0,England/MILK-1569119/2021|21-05-06:0,England/MILK-1555523/2021|21-05-01:0,England/MILK-1556E81/2021|21-05-02:0)240027:3,(England/MILK-15532C4/2021|21-04-30:0,England/MILK-155D96B/2021|21-05-04:0,England/MILK-1558915/2021|21-05-02:0)240028:1,England/ALDP-148BADB/2021|21-03-26:0,England/QEUH-1495BBD/2021|21-03-28:0,England/QEUH-1495B35/2021|21-03-28:0,England/QEUH-150225B/2021|2021-04-13:0,England/ALDP-14FF96C/2021|2021-04-10:0,England/QEUH-14CD91C/2021|21-04-04:0,England/ALDP-14B7371/2021|21-03-31:0,England/ALDP-1502F18/2021|2021-04-13:0,England/QEUH-14A1E5B/2021|21-03-29:0,England/QEUH-14986B9/2021|21-03-29:0,England/QEUH-14A22B8/2021|21-03-29:0)240026:2,(England/QEUH-14799E2/2021|21-03-26:0,England/QEUH-14F7F08/2021|21-04-12:2)240029:1,England/QEUH-13A8A8E/2021|21-03-08:0,England/QEUH-145F0DE/2021|21-03-23:0,England/QEUH-14564EA/2021|21-03-22:0,England/ALDP-143B023/2021|21-03-13:0,England/QEUH-145326B/2021|21-03-22:0,England/QEUH-1435645/2021|21-03-20:0,England/QEUH-1430598/2021|21-03-20:0,England/QEUH-13D08B0/2021|21-03-12:0,England/QEUH-13E16B2/2021|21-03-13:0,England/QEUH-13CE9A3/2021|21-03-11:0,England/QEUH-13E5645/2021|21-03-14:0,England/QEUH-13E5654/2021|21-03-14:0)240025:1,England/QEUH-13B3EDF/2021|21-03-09:1,England/LIVE-DF6A20/2021|21-02-03:1,(England/QEUH-1398B42/2021|21-03-05:0,England/QEUH-138C1A9/2021|21-03-05:0,England/QEUH-139E60F/2021|21-03-06:0)240030:1,England/SHEF-10D1ADA/2021|21-02-23:0,England/SHEF-10D4178/2021|21-02-23:0,England/SHEF-10C6B4E/2021|21-02-22:0,England/SHEF-10CF32F/2021|21-03-02:0,England/QEUH-EF4D28/2021|OD930209.1|2021-01-04:0,England/QEUH-137C43A/2021|21-03-03:0,England/QEUH-1365A14/2021|OU027381.1|2021-03-01:0,England/QEUH-1365E63/2021|OU027414.1|2021-03-01:0,England/LIVE-DF6A3F/2021|21-01-28:0,England/QEUH-12FD61E/2021|OU026567.1|2021-02-21:0,England/QEUH-D92455/2020|OD922534.1|2020-12-30:0)240014:2,(England/QEUH-D92516/2020|OD922543.1|2020-12-30:2,England/QEUH-D51E54/2020|OD923822.1|2020-12-29:0)240031:2,England/MILK-12D5333/2021|OU018542.1|2021-02-17:3,England/QEUH-BCE30A/2020|OD903945.1|2020-11-26:0,(England/ALDP-118B124/2021|OD961494.1|2021-01-26:0,England/ALDP-F814A2/2021|OD932877.1|2021-01-08:0)240032:1)240008:1,England/MILK-CA9FE2/2020|OD914438.1|2020-12-17:1,England/QEUH-CC2183/2020|OD913560.1|2020-12-21:2,((England/MILK-D09CBB/2020|OD919342.1|2020-12-21:1,England/MILK-F882ED/2021|OD940140.1|2021-01-07:4,England/MILK-EC0772/2021|OD931395.1|2021-01-03:1,England/CAMC-F7C9C9/2021|OD932748.1|2021-01-09:1,England/CAMC-DF46E2/2020|OD928701.1|2020-12-30:1,(England/CAMC-CFCFB3/2020|OD919785.1|2020-12-22:0,(England/ALDP-E2F629/2021|OD927832.1|2021-01-02:0,(Qatar/QA-QU_18-B1/2021|EPI_ISL_1713872|2021-02-05:6,England/OXON-F605C4/2021|21-01-08:1)240037:1)240036:1,England/SGUH-11A0E/2021|21-01-13:3)240035:1,England/CAMC-11239BD/2021|OD952927.1|2021-01-23:2,England/PORT-2DB50D/2021|21-01-21:1,(England/MILK-118DA63/2021|OD965900.1|2021-01-26:2,((England/CAMC-135BC48/2021|OU034868.1|2021-02-18:0,England/CAMC-1381942/2021|21-02-18:0,England/RAND-145CE31/2021|21-02-19:0,England/MILK-144CA4F/2021|21-03-20:0,England/ALDP-1418DCB/2021|21-03-14:0,England/RAND-1421E17/2021|21-03-04:0,England/MILK-12CBDE7/2021|OU020166.1|2021-02-16:0)240040:1,England/ALDP-119BC7B/2021|OD988087.1|2021-01-27:0,England/ALDP-11BD7DC/2021|OD968584.1|2021-01-29:0)240039:2,(England/ALDP-11BEE4F/2021|OD969079.1|2021-01-29:0,England/NOTT-24C1C7/2021|OU031502.1|2021-01-28:0)240041:2,England/OXON-F571BD/2021|21-01-16:0,England/OXON-F574A5/2021|21-01-16:0)240038:1,(England/CAMC-13289D4/2021|OU027685.1|2021-02-17:1,England/MILK-12A6BCA/2021|OD994592.1|2021-02-13:0,England/OXON-F6EE70/2021|21-02-17:0,England/RAND-12CE7D7/2021|OU020099.1|2021-02-13:0,England/MILK-12A6B8E/2021|OD994595.1|2021-02-13:0,England/OXON-F6EE70/2021|EPI_ISL_1249168|2021-02-17:0)240042:1,France/OCC-HCL021006124101/2021|EPI_ISL_1322338|2021-01-11:1,England/CAMC-D37A14/2020|OD922673.1|2020-12-24:3,England/NOTT-122293/2021|OU032639.1|2021-01-06:1,England/OXON-F5F452/2021|21-01-05:1,(England/RAND-12671D2/2021|OD989593.1|2021-02-02:0,England/MILK-11C8D90/2021|OD968188.1|2021-01-31:0)240043:2,(England/MILK-12EC964/2021|OU018784.1|2021-02-19:0,England/PORT-2DE810/2021|21-02-26:0,England/CAMC-130391B/2021|21-02-22:0,England/MILK-12A630E/2021|OD994319.1|2021-02-13:0,England/MILK-12D5096/2021|OU018012.1|2021-02-17:0)240044:1,(England/GSTT-210215LSBC70/2021|21-02-08:0,England/CAMC-115F54B/2021|OD954585.1|2021-01-24:0)240045:1,England/CAMC-C9906A/2020|OD914817.1|2020-12-17:0,France/OCC-HCL021006125501/2021|EPI_ISL_1322332|2021-01-06:0,France/OCC-250/2020|EPI_ISL_913102|2020-12-29:0,England/PORT-2E23CD/2020|EPI_ISL_841950|2020:0,England/PORT-2EB7AA/2020|EPI_ISL_842076|2020:0,England/CAMC-1298E68/2021|OD993609.1|2021-02-14:0,England/MILK-118DC8B/2021|OD965906.1|2021-01-26:0,England/MILK-118DD00/2021|OD965606.1|2021-01-26:0,England/MILK-118DCB8/2021|OD965612.1|2021-01-26:0,England/ALDP-CC0950/2020|OD918703.1|2020-12-20:0,England/CAMC-D10510/2020|OD925063.1|2020-12-24:0,England/MILK-D08F3B/2020|OD919335.1|2020-12-20:0,England/MILK-D065C2/2020|OD919285.1|2020-12-19:0,England/TFCI-26FC3E4/2020|20-12-17:0,England/MILK-D2D70B/2020|OD924282.1|2020-12-21:0,England/MILK-EC25B2/2021|OD931592.1|2021-01-03:0,England/MILK-EBCE83/2021|OD927427.1|2021-01-02:0,England/PORT-2DC399/2021|21-01-07:0,England/MILK-102F457/2021|OD943104.1|2021-01-12:0,England/MILK-102DAC0/2021|OD938670.1|2021-01-11:0,England/PORT-2EB7AA/2021|21-01-08:0,England/CAMC-DE8317/2020|OD928654.1|2020-12-29:0,England/MILK-1027F7C/2021|OD938636.1|2021-01-11:0,England/MILK-102F378/2021|OD942849.1|2021-01-12:0,England/PORT-2E23CD/2021|21-01-03:0,England/MILK-EC2655/2021|OD931590.1|2021-01-03:0,England/PORT-2E16A7/2021|21-01-14:0,England/ALDP-F916F4/2021|OD933941.1|2021-01-09:0,England/MILK-CA9FF1/2020|OD914429.1|2020-12-17:0)240034:1,(Poland/PL_P1/2021|EPI_ISL_1265393|2021-01-11:1,(Poland/NIPH-NIH_ECDC-2720/2021|EPI_ISL_1627583|2021-03-22:1,Poland/NIPH-NIH_ECDC-1956/2021|EPI_ISL_1538642|2021-03-11:0,Poland/NIPH-NIH_ECDC-1970/2021|EPI_ISL_1538647|2021-03-08:0)240047:2,Poland/NIPH-NIH_ECDC-3726/2021|EPI_ISL_1746541|2021-04-06:5)240046:2,England/RAND-145CEAA/2021|21-02-18:4,(England/CAMC-C84509/2020|OD912480.1|2020-12-17:0,England/CAMC-C845AF/2020|OD912492.1|2020-12-17:0,England/ALDP-DA37C1/2020|OD921381.1|2020-12-30:0)240048:1,England/CAMC-C42E1B/2020|OD906666.1|2020-12-10:0,England/MILK-F72DF4/2021|OD960284.1|2021-01-05:0)240033:1,(England/PORT-1E6E412/2021|21-02-13:1,England/ALDP-C3C263/2020|OD909710.1|2020-12-10:0,England/PORT-1E7C903/2021|21-01-15:0,England/PORT-1E7C763/2020|20-12-10:0,England/WSFT-25C74FF/2021|21-01-29:0,England/WSFT-25C74E0/2021|21-01-29:0,England/PORT-2D995E/2021|21-01-21:0,England/PORT-2D9860/2021|21-01-26:0,England/MILK-11C905A/2021|OD968198.1|2021-01-31:0,England/PORT-2D5011/2020|20-12-13:0,England/PORT-1E7BF8A/2021|21-01-29:0)240049:2,England/NOTT-121114/2020|20-12-15:1,(England/CAMC-C84FB0/2020|OD912325.1|2020-12-17:0,England/CAMC-C84FA1/2020|OD912490.1|2020-12-17:1)240050:3,(England/QEUH-C3418C/2020|OD910811.1|2020-12-10:1,England/QEUH-C54696/2020|OD911861.1|2020-12-11:0,England/MILK-C30074/2020|OD921023.1|2020-12-07:0,England/ALDP-C6918E/2020|OD926994.1|2020-12-14:0)240051:1,England/CAMC-C98423/2020|OD917959.1|2020-12-18:1,(England/MILK-CA9683/2020|OD915402.1|2020-12-17:0,England/MILK-EBCE1A/2021|OD927701.1|2021-01-02:1,England/QEUH-CD0F3D/2020|OD920525.1|2020-12-24:1)240052:1,England/QEUH-C1A24D/2020|OD925684.1|2020-12-07:1,England/CAMC-C1B82C/2020|OD925534.1|2020-12-07:3,England/QEUH-CCA419/2020|OD920145.1|2020-12-23:1,(England/CAMC-C47669/2020|OD906740.1|2020-12-10:0,(England/MILK-102EED2/2021|OD942822.1|2021-01-11:1,England/MILK-D0B27B/2020|OD919377.1|2020-12-21:0)240054:2)240053:1,England/QEUH-CD0F5B/2020|OD920251.1|2020-12-24:1,England/CAMC-CF8F02/2020|OD919237.1|2020-12-21:1,England/LOND-12F483F/2021|21-01-04:2,(England/MILK-D0CF82/2020|OD919416.1|2020-12-20:1,Wales/PHWC-4B5BAB/2021|21-01-05:1,England/CAMC-FB39C6/2021|OD934829.1|2021-01-11:2,England/ALDP-F751E6/2021|OD944599.1|2021-01-02:1,(England/ALDP-11857EC/2021|OD952204.1|2021-01-25:1,(England/ALDP-11AFC1A/2021|OD963768.1|2021-01-28:0,England/ALDP-11AF791/2021|OD964017.1|2021-01-28:1)240057:3,(England/CAMC-11E3CFC/2021|OD972945.1|2021-02-01:1,(England/CAMC-1217696/2021|OD971152.1|2021-02-06:1,England/MILK-12525FC/2021|OD979675.1|2021-02-07:3,England/CAMC-120864D/2021|OD970594.1|2021-02-05:0,England/MILK-1252608/2021|OD979672.1|2021-02-07:0)240059:1)240058:1,England/QEUH-114CCF1/2021|OD959455.1|2021-01-25:0,England/QEUH-11B68B2/2021|OD965219.1|2021-01-31:0,England/QEUH-11B68C1/2021|OD965222.1|2021-01-31:0,England/ALDP-11B3493/2021|OD967706.1|2021-01-29:0,England/QEUH-F8A2AF/2021|OD933532.1|2021-01-09:0)240056:1,England/QEUH-116F074/2021|OD962922.1|2021-01-26:1,England/MILK-135517C/2021|OU032737.1|2021-02-26:2,Scotland/EDB15851/2021|21-02-12:2,Scotland/QEUH-1312797/2021|21-02-23:1,Wales/PHWC-4B383D/2021|21-01-02:0,England/WSFT-25C7AFD/2021|21-01-28:0,Scotland/QEUH-109B8F0/2021|OD984003.1|2021-01-19:0,Scotland/QEUH-119A2E3/2021|OD974905.1|2021-01-29:0,Scotland/QEUH-119AB51/2021|OD974390.1|2021-01-29:0,England/ALDP-C6A82E/2020|OD927273.1|2020-12-14:0,England/MILK-1027BD2/2021|OD942980.1|2021-01-11:0,England/MILK-F9E518/2021|OD934243.1|2021-01-08:0,England/CAMC-F01ED9/2021|OD960252.1|2021-01-06:0,England/ALDP-11877BD/2021|OD961143.1|2021-01-25:0)240055:1,England/ALDP-EE6E17/2021|OD930476.1|2021-01-03:2,England/MILK-EBDE73/2021|OD927430.1|2021-01-03:1,((England/MILK-DB006C/2020|OD922055.1|2020-12-29:1,England/MILK-EC5CAB/2021|OD932007.1|2021-01-03:1,France/NAQ-SC2116/2020|EPI_ISL_900525|2020-12-31:1,(England/LOND-12F5959/2021|21-01-11:0,(England/CAMC-115EF7B/2021|OD954891.1|2021-01-21:0,England/CAMC-115F077/2021|OD954900.1|2021-01-21:0)240063:1)240062:1,(England/CAMC-10A137E/2021|OD946424.1|2021-01-18:0,England/CAMC-10A153C/2021|OD946430.1|2021-01-18:0,England/MILK-102DB63/2021|OD938362.1|2021-01-12:0)240064:1,England/OXON-F4846B/2020|20-12-30:0,England/ALDP-C485C5/2020|OD911938.1|2020-12-12:0,Netherlands/ZH-EMC-1299/2020|EPI_ISL_801421|2020:0,England/CAMC-ED5525/2021|OD932120.1|2021-01-04:0)240061:1,England/CAMC-F76376/2021|OD932677.1|2021-01-09:2,England/CAMC-DEA9F5/2020|OD928321.1|2020-12-29:1,(England/ALDP-100E254/2021|OD950881.1|2021-01-13:0,(England/ALDP-12B8F9C/2021|OU012737.1|2021-02-15:1,England/CAMC-128E18A/2021|OD988837.1|2021-02-13:1,England/ALDP-12A16EC/2021|OD987784.1|2021-02-11:1,England/ALDP-12AAE09/2021|OD994021.1|2021-02-14:1,(England/ALDP-13C852D/2021|21-03-10:1,England/ALDP-1317413/2021|21-02-21:0,England/ALDP-131548E/2021|21-02-20:0)240067:2,England/ALDP-1429547/2021|21-03-13:1,(England/ALDP-132EBAB/2021|OU025114.1|2021-02-23:0,England/ALDP-132EAEA/2021|OU025093.1|2021-02-23:0)240068:1,England/ALDP-11C6BA7/2021|OD969057.1|2021-01-29:0,England/ALDP-14D3B3B/2021|21-04-05:0,England/ALDP-1315819/2021|21-02-20:0,England/ALDP-1321EDC/2021|21-02-23:0,England/ALDP-146AFB5/2021|21-03-22:0,England/ALDP-142F259/2021|21-03-18:0,England/ALDP-142B8A6/2021|21-03-13:0,England/ALDP-1417D9F/2021|21-03-14:0,England/ALDP-1417E05/2021|21-03-15:0,England/ALDP-1429DA9/2021|21-03-12:0,England/ALDP-140A2CD/2021|21-03-17:0,England/ALDP-1420E81/2021|21-03-15:0,England/ALDP-1426BEE/2021|21-03-12:0,England/ALDP-1426A0F/2021|21-03-12:0,England/ALDP-13C8736/2021|21-03-09:0,England/ALDP-131711C/2021|21-02-21:0,England/ALDP-1403E2A/2021|21-03-15:0,England/QEUH-12FE5A7/2021|21-02-22:0,England/QEUH-12FE5D4/2021|21-02-22:0,England/ALDP-1392C45/2021|21-03-04:0,England/ALDP-138DD59/2021|21-03-04:0,England/ALDP-13889B4/2021|21-03-04:0,England/ALDP-132462C/2021|21-02-22:0,England/ALDP-138BE67/2021|21-03-04:0,England/ALDP-1325DEA/2021|21-02-22:0,England/MILK-1357DFE/2021|OU028514.1|2021-02-26:0,England/ALDP-133ED2A/2021|OU035873.1|2021-02-25:0,England/ALDP-133EC69/2021|OU035696.1|2021-02-25:0,England/ALDP-1366C59/2021|OU027296.1|2021-02-27:0,England/ALDP-13650D6/2021|OU027246.1|2021-02-27:0,England/ALDP-136331B/2021|OU036274.1|2021-02-26:0,England/ALDP-1306417/2021|OU017365.1|2021-02-20:0,England/QEUH-1258BD6/2021|21-02-08:0,England/QEUH-13015DD/2021|OU022493.1|2021-02-22:0,England/ALDP-12EB08E/2021|OU019503.1|2021-02-19:0,England/ALDP-1302B70/2021|OU016094.1|2021-02-21:0,England/ALDP-12AB80A/2021|OD994009.1|2021-02-14:0,England/ALDP-12A134F/2021|OD987738.1|2021-02-11:0,England/ALDP-12AB8CE/2021|OD993940.1|2021-02-14:0,England/LIVE-DFB584/2021|21-02-05:0,England/ALDP-11C64BB/2021|OD969165.1|2021-01-29:0,England/ALDP-11C6BB6/2021|OD969056.1|2021-01-29:0)240066:1,England/ALDP-12014C2/2021|OD973780.1|2021-02-02:1,(England/MILK-140D2BB/2021|21-03-16:1,England/CAMC-13D22ED/2021|21-03-10:3)240069:1,(Italy/FVG-ASUGI-12-run6/2021|EPI_ISL_1510431|2021-03-18:1,(Italy/CAM-AMES-69-88/2021|EPI_ISL_1558431|2021-03-18:1,(Switzerland/AG-ETHZ-610843/2021|EPI_ISL_2151930|2021-05-06:1,Switzerland/BE-IFIK-4983-1020/2021|EPI_ISL_2007117|2021-04-21:0)240072:2,Italy/CAM-TIGEM-IZSM-COLLI-13565/2021|EPI_ISL_2227033|2021-04-16:2,(Italy/CAM-TIGEM-5602/2021|EPI_ISL_1307870|2021-03-13:0,Italy/CAM-TIGEM-5603/2021|EPI_ISL_1307871|2021-03-13:0)240073:1,(Italy/CAM-TIGEM-IZSM-COLLI-10300/2021|EPI_ISL_1759673|2021-04-20:0,Italy/CAM-TIGEM-IZSM-COLLI-10282/2021|EPI_ISL_1759657|2021-04-20:0,Italy/CAM-TIGEM-IZSM-COLLI-10298/2021|EPI_ISL_1759671|2021-04-20:0)240074:1,Italy/CAM-TIGEM-5604/2021|EPI_ISL_1307872|2021-03-13:0,Switzerland/BE-IFIK-870-8818/2021|EPI_ISL_1817950|2021-04-13:0,Switzerland/BE-IFIK-971-4351/2021|EPI_ISL_1824656|2021-04-19:0,France/ARA-HCL021061569801/2021|EPI_ISL_1623257|2021-03-29:0,France/ARA-HCL021061600401/2021|EPI_ISL_1623159|2021-03-30:0,Italy/CAM-AMES-68-38/2021|EPI_ISL_1557756|2021-03-18:0,Switzerland/un-33651897/2021|EPI_ISL_1448717|2021-03-24:0,Italy/CAM-TIGEM-5606/2021|EPI_ISL_1307874|2021-03-13:0,Italy/CAM-TIGEM-5600/2021|EPI_ISL_1307869|2021-03-13:0,Switzerland/NE-PMI-2116-5223/2021|EPI_ISL_2226734|2021-04-22:0,Italy/CAM-TIGEM-IZSM-COLLI-13843/2021|EPI_ISL_2275845|2021-05-17:0)240071:2)240070:1,England/ALDP-128995A/2021|OD988611.1|2021-02-10:6)240065:2,(England/MILK-103F506/2021|OD978951.1|2021-01-12:0,(England/MILK-12ED7F0/2021|OU019358.1|2021-02-20:2,((England/MILK-148C8D0/2021|21-03-25:0,England/ALDP-148D4CC/2021|21-03-27:0)240078:1,England/CAMC-137A9C4/2021|21-03-04:0,England/CAMC-137A1AE/2021|21-03-03:0)240077:6,England/MILK-11C963A/2021|OD968021.1|2021-01-31:0,England/MILK-1205A26/2021|OD973425.1|2021-02-01:0)240076:1)240075:1,(England/MILK-12BE38B/2021|OU014179.1|2021-02-15:2,England/RAND-14330C1/2021|21-02-24:1,England/CAMC-12552C5/2021|OD979768.1|2021-02-09:0,England/CAMC-1380B6B/2021|21-02-13:0,England/CAMC-13951DA/2021|21-02-26:0,England/CAMC-139B101/2021|21-02-28:0,England/CAMC-139BA15/2021|21-02-15:0,England/CAMC-139BA51/2021|21-02-15:0,England/CAMC-12E9B52/2021|OU016633.1|2021-02-22:0,England/RAND-12676A6/2021|OD989835.1|2021-02-02:0,England/MILK-129D05E/2021|21-02-13:0,England/MILK-1286595/2021|OD996894.1|2021-02-11:0,England/CAMC-1271E1A/2021|OD984241.1|2021-02-11:0,England/MILK-12C4D2A/2021|OU011499.1|2021-02-16:0,England/MILK-1265383/2021|OD985423.1|2021-02-09:0,England/CAMC-1217827/2021|OD971436.1|2021-02-06:0,England/CAMC-120A55D/2021|OD981436.1|2021-02-05:0,England/CAMC-120A3CC/2021|OD981011.1|2021-02-05:0)240079:5,(England/MILK-1250084/2021|OD980145.1|2021-02-04:1,(England/ALDP-145C5C3/2021|21-03-22:1,(England/ALDP-143F14A/2021|21-03-20:0,England/ALDP-143F3BD/2021|21-03-20:0,England/ALDP-14426EB/2021|21-03-21:0)240082:1,England/ALDP-140FD9A/2021|21-03-16:0,England/ALDP-143BBC8/2021|21-03-17:0,England/ALDP-14439B4/2021|21-03-20:0,England/ALDP-1444AED/2021|21-03-20:0)240081:1,(England/RAND-1458A04/2021|21-03-22:0,England/ALDP-144E53D/2021|21-03-21:0,England/RAND-1471E63/2021|21-03-23:0,England/ALDP-1467695/2021|21-03-23:0,England/ALDP-1467756/2021|21-03-23:0,England/RAND-1440BDF/2021|21-03-20:0)240083:1,(England/MILK-15428A8/2021|21-04-22:0,England/MILK-153AE83/2021|21-04-24:0,England/MILK-1542D4F/2021|21-04-26:0)240084:1,England/MILK-1250093/2021|OD980148.1|2021-02-04:0,England/MILK-148CF26/2021|21-03-27:0,England/MILK-14DCEB1/2021|21-04-05:0,England/ALDP-14953B5/2021|21-03-27:0,England/MILK-15011E6/2021|2021-04-11:0,England/ALDP-149524F/2021|21-03-27:0,England/ALDP-14792E7/2021|21-03-25:0,England/RAND-145CFA7/2021|21-02-19:0,England/MILK-1546EB1/2021|21-04-27:0)240080:1,Italy/CAM-TIGEM-1857/2020|EPI_ISL_960461|2021-01-12:2,(England/CAMC-13039DF/2021|21-02-23:1,England/CAMC-13039FD/2021|21-02-23:0,England/CAMC-1303993/2021|21-02-23:0)240085:3,England/ALDP-EE5962/2021|OD930414.1|2021-01-02:3,Switzerland/un-UHB-11020688/2021|EPI_ISL_896070|2021-01-14:2,England/TFCI-2701794/2021|21-01-22:0,England/MILK-E657CA/2020|OD926679.1|2020-12-31:0)240060:1,England/MILK-10284E5/2021|OD938998.1|2021-01-11:7,(England/MILK-E0BB51/2020|OD926956.1|2020-12-30:1,England/QEUH-C93A80/2020|OD917627.1|2020-12-16:1,England/MILK-102E027/2021|OD938387.1|2021-01-11:1,(England/MILK-11408BD/2021|OD953076.1|2021-01-22:0,England/MILK-116B737/2021|OD955497.1|2021-01-25:0)240087:1)240086:1,England/ALDP-C6A1E7/2020|OD927257.1|2020-12-14:4,(England/CAMC-F9A00C/2021|OD933208.1|2021-01-10:2,England/QEUH-C64183/2020|OD927466.1|2020-12-14:1,England/CAMC-115F341/2021|OD954925.1|2021-01-23:1)240088:1,(England/CAMC-10FA2F1/2021|OD946765.1|2021-01-19:1,England/CAMB-A9EE4F/2021|21-01-19:1,England/CAMB-A9EE21/2021|21-01-19:1,(England/MILK-126131E/2021|OD984879.1|2021-02-05:0,England/MILK-1251038/2021|OD983660.1|2021-02-05:0,England/MILK-126132D/2021|OD984640.1|2021-02-05:0)240090:1,England/CAMB-A9D0A4/2021|21-01-13:0,England/MILK-10A9B7E/2021|OD978534.1|2021-01-18:0,England/CAMB-A9ED7F/2021|21-01-21:0,England/CAMB-A9CCDE/2021|21-01-12:0,England/CAMB-A9CD17/2021|21-01-12:0,England/CAMB-A9F2D9/2021|21-01-22:0,England/CAMB-A9F29D/2021|21-01-20:0,England/CAMB-A9F2BB/2021|21-01-20:0,England/CAMB-A9B54D/2021|21-01-10:0,England/CAMB-A9B56B/2021|21-01-10:0,England/CAMB-A9EE8B/2021|21-01-19:0,England/CAMB-A9EF00/2021|21-01-19:0,England/CAMB-AA08B5/2021|21-01-28:0)240089:1,((England/LOND-12F6A73/2021|21-01-18:12,England/LOND-12F2B38/2020|20-12-26:0,England/LOND-13231A4/2021|21-01-09:0)240092:1,England/LOND-132B2F4/2021|21-01-09:1,(England/RAND-12B3ACD/2021|OU012654.1|2021-02-09:0,England/MILK-1305CE3/2021|OU023857.1|2021-02-21:0,England/RAND-1267345/2021|OD989827.1|2021-02-02:0,England/MILK-12919F5/2021|OD996719.1|2021-02-12:0)240093:5,England/LOND-1323F9B/2021|21-01-08:0,England/MILK-10AE9F7/2021|OD978372.1|2021-01-17:0,England/TFCI-27054A8/2021|21-01-22:0,England/LOND-1288557/2020|20-12-23:0)240091:1,England/ALDP-DCB5C9/2020|OD928567.1|2020-12-31:1,England/ALDP-C69634/2020|OD927015.1|2020-12-14:3,England/MILK-EC7034/2021|OD931260.1|2021-01-03:1,((England/PORT-2DBDD8/2021|21-01-16:2,England/PORT-2DB1BE/2021|21-01-28:1,England/PORT-2DBD14/2021|21-01-18:0,England/PORT-2DB9F2/2021|21-01-14:0,England/PORT-2E16F2/2021|21-01-11:0)240095:1,((England/PHWC-4D07E2/2021|21-02-16:1,England/EXET-145569/2021|21-02-16:1,England/PHWC-4C29A1/2021|21-01-30:0,England/PHWC-4C9791/2021|21-02-09:0,England/PHWC-4C97A0/2021|21-02-09:0,England/ALDP-115C48D/2021|OD976324.1|2021-01-24:0,England/PHWC-4C374C/2021|21-02-01:0,England/PHWC-4C8B69/2021|21-02-08:0)240097:1,England/PHWC-4C563E/2021|21-02-02:1,England/PHWC-4C8E60/2021|21-02-07:3,(England/PHWC-4CDC52/2021|21-02-14:2,England/PHWC-4D8DAC/2021|21-02-28:1,England/ALDP-13BA843/2021|21-03-03:1,England/PHWC-4D32DF/2021|21-02-18:2,England/PHWC-4D7147/2021|21-02-27:1,England/ALDP-130B719/2021|OU025886.1|2021-02-20:1,England/PHWC-4CDC43/2021|21-02-14:0,England/EXET-1475FE/2021|2021-04-19:0,England/PHWC-4D8DBB/2021|21-02-28:0,England/PHWC-4CA5C3/2021|21-02-10:0,England/PHWC-4D8DCA/2021|21-03-01:0,England/PHWC-4DB0EC/2021|21-03-05:0,England/PHWC-4DB0DD/2021|21-03-04:0,England/PHWC-4DB0CE/2021|21-03-04:0,England/PHWC-4D4B97/2021|21-02-21:0,England/PHWC-4D745D/2021|21-02-27:0,England/PHWC-4D743F/2021|21-02-26:0,England/PHWC-4D744E/2021|21-02-26:0,England/ALDP-1295D31/2021|21-02-10:0,England/ALDP-13022B7/2021|OU016078.1|2021-02-20:0,England/PHWC-4D07F1/2021|21-02-17:0,England/PHWC-4CB9C6/2021|21-02-13:0,England/PHWC-4D1BC7/2021|21-02-17:0)240098:1,England/PHWC-4CF36A/2021|21-02-15:2,England/PHWC-4C39EC/2021|21-02-01:0,England/PHWC-4C37D3/2021|21-02-01:0,England/PHWC-4C5610/2021|21-02-02:0,England/PHWC-4C66B5/2021|21-02-02:0,England/PHWC-4C6099/2021|21-02-03:0,England/PHWC-4C8B4B/2021|21-02-08:0)240096:1,(England/ALDP-1294BA1/2021|OD988716.1|2021-02-10:1,England/MILK-128C395/2021|OD991535.1|2021-02-09:0,England/PHWC-4CA851/2021|21-02-10:0)240099:2,((England/ALDP-10B58C3/2021|OD945229.1|2021-01-16:2,(England/PHWC-4C5768/2021|21-02-02:1,England/ALDP-11BDBB2/2021|OD968637.1|2021-01-29:0,England/ALDP-12BAC1B/2021|OU011375.1|2021-02-14:3,(England/PHWC-4C1EC1/2021|21-01-27:0,England/EXET-145420/2021|21-01-31:0)240103:1)240102:1,(England/PHWC-4C0958/2021|21-01-25:1,(England/PHWC-4C0949/2021|21-01-25:0,England/PHWC-4C8B96/2021|21-02-08:0)240105:1,England/PHWC-4C3B5F/2021|21-02-01:0,England/PHWC-4C1F73/2021|21-01-27:0)240104:2,England/PHWC-4C15BD/2021|21-01-27:1,((((England/PHWC-4D362E/2021|21-02-21:0,England/PHWC-4D361F/2021|21-02-21:0)240109:1,England/PHWC-4D21B5/2021|21-02-18:0,England/PHWC-4D3697/2021|21-02-19:0,England/PHWC-4D21C4/2021|21-02-18:0)240108:4,England/EXET-146128/2021|21-02-22:2,England/EXET-145E31/2021|21-02-15:1,England/PHWC-4D130B/2021|21-02-18:2,(England/PHWC-4CBD24/2021|21-02-11:0,England/ALDP-1319F3E/2021|21-02-21:0,England/PHWC-4CDE89/2021|21-02-12:0)240110:1,England/PHWC-4C8219/2021|21-02-06:0,England/PHWC-4CA833/2021|21-02-10:0,England/PHWC-4C98AD/2021|21-02-09:0,England/PHWC-4CD26F/2021|21-02-15:0,England/PHWC-4C89E7/2021|21-02-07:0,England/PHWC-4C7FE6/2021|21-02-06:0,England/PHWC-4C7B00/2021|21-02-06:0,England/PHWC-4C7AF4/2021|21-02-06:0)240107:1,Germany/BE-RKI-I-148256/2021|EPI_ISL_2260053|2021-05-08:7,(England/OXON-F7C686/2021|21-02-26:0,England/CAMC-1381F31/2021|21-02-19:0,England/OXON-F7C6B3/2021|21-02-22:0)240111:1,England/PHWC-4C82FB/2021|21-02-06:0,England/MILK-1305928/2021|OU025989.1|2021-02-20:0,England/PHWC-4C81B2/2021|21-02-06:0)240106:1,(England/MILK-1282A7C/2021|OD989196.1|2021-02-09:1,England/ALDP-1010152/2021|OD943501.1|2021-01-12:0)240112:1,(England/EXET-143729/2021|21-01-28:0,England/EXET-143FB8/2021|21-01-28:0,England/EXET-14356B/2021|21-01-26:0)240113:1,England/ALDP-10B515F/2021|OD945760.1|2021-01-16:0,England/ALDP-1295AFE/2021|21-02-09:0,England/PHWC-4C69F8/2021|21-02-03:0,England/PHWC-4C1C6D/2021|21-01-27:0,England/ALDP-F826BA/2021|OD932994.1|2021-01-08:0,England/ALDP-1090239/2021|OD944986.1|2021-01-15:0,England/ALDP-10902C0/2021|OD944994.1|2021-01-15:0)240101:1,(England/PHWC-4C9782/2021|21-02-09:0,England/PHWC-4CA718/2021|21-02-10:0)240114:1)240100:1,(England/PORT-2DB45B/2021|21-01-22:0,(England/PHWC-4CA01D/2021|21-02-09:1,England/MILK-134CE80/2021|OU035552.1|2021-02-25:2,England/PORT-1E6E8BC/2021|21-02-17:0,England/PORT-1E6EFA8/2021|21-02-23:0,England/PORT-1E6E139/2021|21-02-10:0,England/PORT-1E6E8AD/2021|21-02-17:0)240116:2)240115:1)240094:1,England/PHEC-155D40/2021|21-01-18:1,England/ALDP-E8574C/2021|OD930840.1|2021-01-02:1,England/ALDP-D9F160/2020|OD921610.1|2020-12-31:1,England/CAMC-E511D2/2021|OD926461.1|2021-01-02:3,England/ALDP-E86338/2021|OD930843.1|2021-01-02:1,England/QEUH-F6ADB3/2021|OD934610.1|2021-01-06:1,(England/CAMC-10FCE46/2021|OD953784.1|2021-01-20:1,(England/RAND-12D7119/2021|OU019842.1|2021-02-12:1,England/CAMC-11AA68A/2021|21-01-25:0)240118:1,England/CAMC-11AE2FB/2021|21-01-25:0,England/MILK-EB6760/2021|OD937571.1|2021-01-02:0)240117:3,England/QEUH-F8A922/2021|OD933556.1|2021-01-09:2,England/MILK-ED4F0A/2021|OD931821.1|2021-01-04:1,((England/MILK-10C9FE5/2021|OD949174.1|2021-01-17:0,(England/RAND-11E2756/2021|OD990602.1|2021-01-29:0,England/MILK-10AEDCE/2021|OD948709.1|2021-01-16:0)240121:1)240120:1,(England/MILK-11C1BAC/2021|OD969300.1|2021-01-27:2,England/CAMC-10FAE0C/2021|OD950230.1|2021-01-19:0)240122:1)240119:1,England/MILK-103C150/2021|21-01-12:1,(England/MILK-116C4C6/2021|OD955197.1|2021-01-25:2,England/MILK-112ED6B/2021|OD952739.1|2021-01-22:0,England/CAMC-10FA9FC/2021|OD950186.1|2021-01-20:0,England/MILK-112ED4D/2021|OD952740.1|2021-01-22:0)240123:1,(England/MILK-F6DD74/2021|OD960257.1|2021-01-04:1,England/MILK-F6DD1A/2021|OD959924.1|2021-01-04:0,England/MILK-F6DCFF/2021|OD959523.1|2021-01-04:0)240124:2,(England/MILK-1173F61/2021|OD961840.1|2021-01-25:2,(England/MILK-11A48A8/2021|OD965289.1|2021-01-29:0,England/MILK-11D1268/2021|OD964714.1|2021-01-28:0)240126:1,England/MILK-1151B83/2021|OD959291.1|2021-01-22:0,England/LOND-12F73E0/2021|21-01-23:0)240125:1,(England/QEUH-114B7E2/2021|OD953469.1|2021-01-25:1,England/OXON-F52C93/2021|21-01-05:1)240127:1,(England/ALDP-E8131F/2021|OD931066.1|2021-01-02:0,(England/CAMC-11B3BAD/2021|OD972471.1|2021-01-29:0,England/MILK-11C365E/2021|OD980392.1|2021-01-28:0,England/CAMC-11E93F1/2021|OD981325.1|2021-02-03:0,England/MILK-11C182D/2021|OD969287.1|2021-01-28:0)240129:1)240128:1,England/ALDP-118348D/2021|OD975910.1|2021-01-25:2,England/CAMC-12342BD/2021|OD971830.1|2021-02-08:1,((England/WSFT-25C7C8E/2021|21-01-28:1,England/WSFT-25C891D/2021|21-01-29:0,England/WSFT-25D1146/2020|20-12-29:0,England/WSFT-25CCFEA/2021|21-02-02:0,England/WSFT-25C81E8/2021|21-01-29:0,England/WSFT-25CC8D0/2021|21-01-08:0,England/WSFT-25CC9CE/2021|21-01-08:0)240131:1,England/WSFT-25CE416/2021|21-01-13:1,England/WSFT-25CCE92/2021|21-02-02:1,England/WSFT-25C72F5/2021|21-01-28:0,England/ALDP-DA2294/2020|OD921710.1|2020-12-30:0,England/WSFT-25C786C/2021|21-01-28:0,England/WSFT-25C8081/2021|21-01-28:0)240130:1,England/CAMC-11AD1B3/2021|21-01-27:1,England/CAMC-11ABCC3/2021|21-01-26:1,(England/MILK-1285B58/2021|OD996860.1|2021-02-10:1,England/CAMC-130381E/2021|21-02-22:1,England/CAMC-13487E3/2021|21-02-25:2,England/CAMC-144F8D9/2021|21-03-03:2,England/CAMC-133FD47/2021|OU035154.1|2021-02-24:1,(England/CAMC-1332E05/2021|OU024815.1|2021-02-26:0,England/ALDP-13B8F8C/2021|21-03-06:0,England/ALDP-13DAB62/2021|21-03-09:0,England/ALDP-13DAB71/2021|21-03-09:0,England/CAMC-1332DBD/2021|21-02-26:0,England/ALDP-13B8F40/2021|21-03-06:0)240133:1,England/CAMC-128DF90/2021|OD988818.1|2021-02-13:0,England/QEUH-13909D7/2021|21-03-05:0,England/QEUH-13909C8/2021|21-03-05:0,England/QEUH-13D92B9/2021|21-03-12:0,England/QEUH-13909F5/2021|21-03-05:0,England/CAMC-1348868/2021|21-02-25:0,England/MILK-133AEC1/2021|OU032931.1|2021-02-20:0,England/CAMC-133FD29/2021|OU035228.1|2021-02-24:0,England/CAMC-133F9BC/2021|OU035116.1|2021-02-24:0,England/CAMC-1314C87/2021|OU025340.1|2021-02-23:0)240132:3,(Portugal/PT3924/2021|EPI_ISL_1116668|2021-02-08:1,(Switzerland/GR-ETHZ-480420/2021|OE997663.1|2021-02-01:4,Switzerland/GR-ETHZ-490987/2021|OE997685.1|2021-02-10:0)240135:1)240134:1,Portugal/PT3869/2021|EPI_ISL_1116667|2021-02-09:1,((Portugal/PT5832/2021|EPI_ISL_1739123|2021-04-09:1,(Portugal/PT5768/2021|EPI_ISL_1739069|2021-04-09:0,Portugal/PT5769/2021|EPI_ISL_1739070|2021-04-09:0,Portugal/PT5767/2021|EPI_ISL_1739068|2021-04-07:0)240138:2)240137:6,Portugal/PT3535/2021|EPI_ISL_1116666|2021-02-14:0,Portugal/PT3534/2021|EPI_ISL_1116665|2021-02-13:0)240136:1,Portugal/PT3190/2021|EPI_ISL_1116663|2021-02-09:2,Israel/CVL-51/2020|EPI_ISL_944238|2020-12-24:1,(India/KL-NIV-VOC-90/2020|EPI_ISL_1034178|2020-12-25:3,India/KL-NIV-VOC-89/2020|EPI_ISL_1034177|2020-12-23:1,India/KL-NIV-VOC-10/2020|EPI_ISL_1034159|2020:2,England/ALDP-DB1C2B/2020|OD928809.1|2020-12-31:0,India/KL-NIV-VOC-9/2020|EPI_ISL_1034158|2020:0)240139:2,(England/QEUH-12A8481/2021|OD994650.1|2021-02-15:0,England/QEUH-132CB52/2021|OU029529.1|2021-02-25:2)240140:1,(a193|HG998814.1|21-01-02:0,England/ALDP-D9FC6F/2020|OD921651.1|2020-12-30:1)240141:1,Scotland/EDB16791/2021|21-01-31:1,Portugal/PT4631/2021|EPI_ISL_1400174|2021-03-01:1,(((Portugal/PT4310/2021|EPI_ISL_1400257|2021-03-15:1,Portugal/PT4300/2021|EPI_ISL_1400172|2021-03-08:0)240144:1,(Portugal/PT5771/2021|EPI_ISL_1739072|2021-04-06:1,Portugal/PT6256/2021|EPI_ISL_1853566|2021-04-08:1,Portugal/PT5536/2021|EPI_ISL_1738879|2021-04-05:0,Portugal/PT5602/2021|EPI_ISL_1738939|2021-04-06:0,Portugal/PT5770/2021|EPI_ISL_1739071|2021-04-06:0,Portugal/PT6263/2021|EPI_ISL_1853497|2021-04-09:0,Portugal/PT7002/2021|EPI_ISL_2004138|2021-04-12:0,Portugal/PT7121/2021|EPI_ISL_2004257|2021-04-11:0)240145:1,Portugal/PT5823/2021|EPI_ISL_1739115|2021-04-06:1,Portugal/PT5596/2021|EPI_ISL_1738934|2021-04-06:1,(Portugal/PT6222/2021|EPI_ISL_1853564|2021-04-08:0,Portugal/PT6221/2021|EPI_ISL_1853563|2021-04-08:3)240146:1,Portugal/PT6270/2021|EPI_ISL_1853567|2021-04-09:1,Portugal/PT7091/2021|EPI_ISL_2004227|2021-04-12:1,Portugal/PT7142/2021|EPI_ISL_2004278|2021-04-18:1,Portugal/PT7461/2021|EPI_ISL_2249043|2021-05-11:1,(Portugal/PT7083/2021|EPI_ISL_2004219|2021-04-08:0,Portugal/PT6650/2021|EPI_ISL_1853570|2021-04-11:0,Portugal/PT7094/2021|EPI_ISL_2004230|2021-04-15:0)240147:4,Portugal/PT4305/2021|EPI_ISL_1400173|2021-03-15:0,Portugal/PT5957/2021|EPI_ISL_1739237|2021-04-10:0,Portugal/PT5548/2021|EPI_ISL_1738890|2021-04-05:0,Portugal/PT5842/2021|EPI_ISL_1739133|2021-04-09:0,Portugal/PT5841/2021|EPI_ISL_1739132|2021-04-08:0,Portugal/PT5840/2021|EPI_ISL_1739131|2021-04-08:0,Portugal/PT5839/2021|EPI_ISL_1739130|2021-04-08:0,Portugal/PT5660/2021|EPI_ISL_1738989|2021-04-07:0,Portugal/PT5638/2021|EPI_ISL_1738968|2021-04-07:0,Portugal/PT4292/2021|EPI_ISL_1400171|2021-03-02:0,Portugal/PT4309/2021|EPI_ISL_1400209|2021-03-15:0,Portugal/PT6676/2021|EPI_ISL_1853478|2021-04-07:0,Portugal/PT6358/2021|EPI_ISL_1853569|2021-04-20:0,Portugal/PT6674/2021|EPI_ISL_1853571|2021-04-06:0,Portugal/PT7099/2021|EPI_ISL_2004235|2021-04-03:0,Portugal/PT7069/2021|EPI_ISL_2004205|2021-04-16:0,Portugal/PT7129/2021|EPI_ISL_2004265|2021-04-09:0)240143:3,Portugal/PT4282/2021|EPI_ISL_1400170|2021-03-04:0,Portugal/PT4281/2021|EPI_ISL_1400169|2021-03-04:0)240142:1,(England/CAMC-CF8F4E/2020|OD919498.1|2020-12-21:1,(England/ALDP-100E324/2021|OD943422.1|2021-01-12:1,England/MILK-11A050F/2021|OD967051.1|2021-01-28:1,England/CAMC-1216ECC/2021|OD971405.1|2021-02-06:1,(England/MILK-126F899/2021|OD989695.1|2021-02-07:0,England/MILK-129D100/2021|OU012391.1|2021-02-12:1,(England/MILK-12BCD52/2021|OU014465.1|2021-02-15:0,England/MILK-12C72CE/2021|21-02-15:0,England/MILK-12BD8BA/2021|OU014120.1|2021-02-15:0)240151:1)240150:2,England/MILK-F88CFE/2021|OD940244.1|2021-01-07:0,England/MILK-1285CBF/2021|OD996682.1|2021-02-10:0,England/CAMC-11E85ED/2021|OD969979.1|2021-02-03:0,England/MILK-11A0499/2021|OD967042.1|2021-01-28:0,England/ALDP-100E852/2021|OD943438.1|2021-01-12:0)240149:2,England/ALDP-E2DF5D/2021|OD928030.1|2021-01-01:1,(England/MILK-11A3672/2021|OD966248.1|2021-01-28:1,England/CAMC-1217344/2021|OD971408.1|2021-02-06:1,England/CAMC-120A748/2021|OD981041.1|2021-02-05:2,(England/RAND-1433920/2021|21-02-26:1,England/CAMC-12B8B98/2021|OU010535.1|2021-02-17:0,England/CAMC-1359E9F/2021|OU037595.1|2021-02-13:0,England/CAMC-12D4A6C/2021|OU019775.1|2021-02-20:0,England/MILK-12B60E6/2021|OD995683.1|2021-02-14:0,England/CAMC-128055F/2021|OD988359.1|2021-02-13:0)240153:1,(England/MILK-1270279/2021|21-02-08:1,England/CAMC-134891A/2021|21-02-25:0,England/MILK-1250B0B/2021|OD983640.1|2021-02-06:0)240154:2,England/CAMC-1264032/2021|OD983613.1|2021-02-10:1,England/ALDP-12EB570/2021|OU019135.1|2021-02-18:3,England/MILK-13837EC/2021|21-03-03:1,England/MILK-140A834/2021|21-03-17:1,England/MILK-1403525/2021|21-03-16:1,England/MILK-14579AE/2021|21-03-22:2,England/MILK-14182DB/2021|21-03-18:1,England/MILK-1465864/2021|21-03-23:2,England/CAMC-1381B97/2021|21-02-23:6,England/MILK-1357EDD/2021|OU028525.1|2021-02-26:1,England/MILK-118E8B3/2021|OD960876.1|2021-01-26:1,England/MILK-14BB6ED/2021|21-03-31:3,(England/MILK-12862DA/2021|OU010365.1|2021-02-11:0,England/CAMC-135958B/2021|OU034815.1|2021-02-03:0,England/MILK-12910F0/2021|OD996400.1|2021-02-06:0)240155:1,England/MILK-11A4B81/2021|OD965323.1|2021-01-29:0,England/MILK-14D99FF/2021|21-04-05:0,England/CAMC-145D3F5/2021|21-03-03:0,England/RAND-14587EF/2021|21-03-22:0,England/CAMC-144F95E/2021|21-03-03:0,England/RAND-1435E4D/2021|21-03-18:0,England/ALDP-142ADE4/2021|21-03-19:0,England/RAND-1435DD7/2021|21-03-16:0,England/CAMC-141DCE7/2021|21-03-12:0,England/ALDP-142ADD5/2021|21-03-19:0,England/RAND-13FD598/2021|21-03-04:0,England/ALDP-13B8D28/2021|21-03-04:0,England/MILK-13B281E/2021|21-03-08:0,England/QEUH-13B662F/2021|21-03-09:0,England/MILK-13D8CBC/2021|21-03-10:0,England/MILK-13B2DD3/2021|21-03-08:0,England/MILK-13B4AF8/2021|21-03-08:0,England/MILK-13AC862/2021|21-03-07:0,England/MILK-13D9C24/2021|21-03-11:0,England/MILK-140A852/2021|21-03-17:0,England/RAND-13DDA35/2021|21-03-11:0,England/MILK-1405DB2/2021|21-03-16:0,England/RAND-13DDA71/2021|21-03-11:0,England/MILK-13F6492/2021|21-03-15:0,England/RAND-13EA965/2021|21-03-07:0,England/MILK-13F677B/2021|21-03-15:0,England/MILK-14035E9/2021|21-03-16:0,England/MILK-13B05DD/2021|21-03-08:0,England/CAMC-139B972/2021|21-03-02:0,England/CAMC-13D4746/2021|21-03-06:0,England/MILK-125200A/2021|21-02-07:0,England/MILK-1251B19/2021|21-02-07:0,England/RAND-13EB928/2021|21-03-11:0,England/CAMC-13D4773/2021|21-03-06:0,England/MILK-1251B0A/2021|21-02-07:0,England/MILK-1251F4A/2021|21-02-07:0,England/MILK-1383C38/2021|21-03-03:0,England/CAMC-135A8EB/2021|OU037730.1|2021-02-04:0,England/MILK-1383B77/2021|OU038425.1|2021-03-03:0,England/MILK-1383DAE/2021|OU038358.1|2021-03-03:0,England/MILK-1353572/2021|OU031527.1|2021-02-26:0,England/MILK-1291184/2021|OD996403.1|2021-02-06:0,England/RAND-12675B8/2021|OD989606.1|2021-02-02:0,England/RAND-128FB30/2021|OD985343.1|2021-02-01:0,England/MILK-125F823/2021|OD984776.1|2021-02-03:0,England/RAND-1277A6B/2021|OD989353.1|2021-02-02:0,England/MILK-125F814/2021|OD984775.1|2021-02-03:0,England/RAND-1275F22/2021|OD989301.1|2021-02-02:0,England/MILK-125F850/2021|OD984781.1|2021-02-03:0,England/MILK-125F832/2021|OD984780.1|2021-02-03:0,England/MILK-125F5FF/2021|OD984561.1|2021-02-04:0,England/CAMC-12544EE/2021|OD982068.1|2021-02-09:0,England/CAMC-12535EC/2021|OD981800.1|2021-02-09:0,England/CAMC-12178AF/2021|OD971439.1|2021-02-06:0,England/MILK-12043A4/2021|OD973602.1|2021-01-31:0,England/MILK-11EFB3F/2021|OD970256.1|2021-01-30:0,England/MILK-11EFB20/2021|OD970248.1|2021-01-30:0,England/MILK-11C1D97/2021|OD969435.1|2021-01-27:0,England/MILK-11D2795/2021|OD964951.1|2021-01-29:0)240152:1,(England/CAMC-1207F9E/2021|OD970548.1|2021-02-05:0,(England/MILK-13574EA/2021|OU028650.1|2021-02-27:0,England/MILK-1384AE2/2021|21-03-02:0,England/MILK-136272F/2021|OU036323.1|2021-02-28:0)240157:3)240156:1,England/CAMC-C98B4C/2020|OD918031.1|2020-12-17:0,England/CAMC-C804B5/2020|OD915554.1|2020-12-17:0)240148:1,(England/MILK-C30047/2020|OD920651.1|2020-12-07:0,(England/CAMB-A99B89/2020|20-12-21:1,England/MILK-F9E369/2021|OD934043.1|2021-01-08:1,England/CAMC-101C596/2021|OD938489.1|2021-01-12:1,England/MILK-F87A13/2021|OD940076.1|2021-01-07:0,England/MILK-EC6EC2/2021|OD931528.1|2021-01-03:0,England/MILK-DAFE48/2020|OD922035.1|2020-12-29:0,England/CAMB-A9B03D/2021|21-01-05:0)240159:1)240158:1,England/QEUH-109CC7B/2021|OD979111.1|2021-01-19:2,(England/MILK-F9F2B6/2021|OD934288.1|2021-01-08:1,(England/CAMC-F9A048/2021|OD933212.1|2021-01-08:0,Wales/PHWC-4B3A55/2021|21-01-04:2,Wales/PHWC-4B3A64/2021|21-01-04:1)240161:1,(England/MILK-119139E/2021|OD960919.1|2021-01-26:1,England/MILK-118C008/2021|OD965504.1|2021-01-25:1,(England/ARCH-000156H10/2021|21-02-26:1,England/MILK-118BCC9/2021|OD965757.1|2021-01-25:0)240163:2,England/CAMC-F997BD/2021|OD933380.1|2021-01-08:0,England/PORT-1E7F250/2021|21-01-15:0)240162:1,(England/MILK-1357A51/2021|OU028482.1|2021-02-26:0,England/CAMC-135A62D/2021|OU037908.1|2021-02-10:0,England/MILK-12ED1E3/2021|OU019311.1|2021-02-15:0)240164:4,England/ALDP-100EA4D/2021|OD943466.1|2021-01-12:0,England/ARCH-000043F11/2021|21-02-01:0)240160:1,(((England/QEUH-CC7A47/2020|OD913403.1|2020-12-21:1,England/ALDP-CB4E8D/2020|OD914494.1|2020-12-17:1,(Sweden/20-53859/2020|EPI_ISL_788989|2020-12-23:1,England/ALDP-C898A1/2020|OD915531.1|2020-12-16:0,England/ALDP-C897B3/2020|OD915225.1|2020-12-16:0)240168:1,((England/LOND-12F228E/2020|20-12-23:1,England/CAMC-F7F38C/2021|OD932836.1|2021-01-09:2,England/ALDP-DA37FE/2020|OD921741.1|2020-12-30:2,(England/MILK-125F3C8/2021|OD984545.1|2021-02-04:2,England/PHEC-2FB0D9/2021|21-02-18:2,England/LOND-12F81F4/2021|21-02-03:4,(England/MILK-13A2741/2021|21-03-05:0,England/CAMC-13826E0/2021|21-02-23:0,England/RAND-11ECEA2/2021|OD990122.1|2021-01-28:0,England/RAND-11ECEA2/2021|OU031434.1|2021-01-28:0)240172:1,England/MILK-11CFAB0/2021|OD964148.1|2021-01-28:0,England/MILK-10B178E/2021|OD978629.1|2021-01-16:0,England/MILK-11C0D6B/2021|OD969225.1|2021-01-27:0,England/MILK-11A0FB6/2021|OD967140.1|2021-01-28:0)240171:2,(England/MILK-10D0B23/2021|OD949208.1|2021-01-17:3,England/MILK-11C283B/2021|OD980311.1|2021-01-27:1,England/MILK-112F623/2021|OD952766.1|2021-01-20:0,England/MILK-108B459/2021|OD978240.1|2021-01-14:0)240173:2,England/CAMC-11E8583/2021|OD969976.1|2021-02-03:1,England/ARCH-000058F6/2021|21-02-01:2,((England/MILK-134D238/2021|OU035595.1|2021-02-26:1,England/MILK-12A6C4F/2021|OD994146.1|2021-02-14:0,England/CAMC-133D769/2021|21-02-28:0,England/RAND-12D7128/2021|OU019837.1|2021-02-10:0,England/CAMC-12DF445/2021|OU017073.1|2021-02-21:0,England/RAND-12BF85E/2021|OU020884.1|2021-02-10:0,England/RAND-12BFAC1/2021|OU020905.1|2021-02-10:0,England/CAMC-12B8DDE/2021|OU010583.1|2021-02-17:0,England/CAMC-1293B48/2021|OD996356.1|2021-02-13:0)240175:4,England/CAMC-1253519/2021|OD981927.1|2021-02-09:0,England/RAND-11FA8D0/2021|21-01-26:0,England/LOND-128A106/2021|21-02-01:0,England/LOND-1289CAC/2021|21-01-27:0)240174:3,(USA/CO-CDPHE-2100394084/2021|MW684671.1|21-02-11:0,USA/CO-CDPHE-2100440844/2021|MW715180.1|21-02-18:2)240176:1,(USA/CA-RD593-CV0037/2021|EPI_ISL_1134865|2021-02-03:1,USA/CO-CDPHE-2100389488/2021|MW684649.1|21-02-09:1,USA/NV-CDC-LC0018749/2021|MW773826.1|21-02-13:1,USA/CO-CDC-FG-016313/2021|MW912844.1|21-03-25:3,(USA/CO-CDC-FG-028850/2021|MZ155198.1|21-03-29:1,USA/CO-CDC-FG-017756/2021|MW933777.1|21-03-30:0,USA/CO-CDCBI-Warrior_00304/2021|MZ217783.1|2021-03-30:0,USA/CO-CDCBI-Warrior_00305/2021|MZ217784.1|2021-03-30:0)240178:2)240177:1,(USA/CA-CDC-STM-000008644/2021|MW662531.1|21-02-02:0,USA/CA-CDC-STM-000009221/2021|MW721338.1|21-02-05:2,USA/CA-CDC-STM-000012043/2021|MW963482.1|21-02-10:8)240179:3,USA/CA-RD630-CV0090/2021|EPI_ISL_1231850|2021-03-04:2,USA/CA-RD630-CV0015/2021|EPI_ISL_1231782|2021-03-04:2,USA/CA-CDC-22163877/2021|MW773638.1|21-02-15:1,USA/NV-CDC-22028159/2021|MW773551.1|21-02-12:1,USA/NV-CDC-22164767/2021|MW773662.1|21-02-18:2,USA/CA-CDC-22440655/2021|MW803471.1|21-02-24:1,(USA/CA-CDC-LC0024217/2021|MW844942.1|21-03-01:1,(USA/CA-SEARCH-11394/2021|EPI_ISL_1812549|2021-02-17:0,(USA/CA-CDC-QDX23571692/2021|MW964954.1|21-03-29:1,USA/CA-CDC-QDX23571763/2021|MW964817.1|21-03-30:1,USA/CA-CDC-2-4173847/2021|MZ004748.1|21-03-10:2,(USA/CA-SEARCH-8856/2021|EPI_ISL_1794685|2021-03-22:0,(USA/CA-ALSR-8312/2021|EPI_ISL_1531800|2021-03-17:0,USA/CA-ALSR-8293/2021|EPI_ISL_1531782|2021-03-17:0)240184:2)240183:1,USA/CA-SEARCH-11886/2021|EPI_ISL_1816196|2021-03-06:1,(USA/CA-CDC-FG-026533/2021|MZ078094.1|2021-04-22:4,USA/CA-CDC-FG-020090/2021|MW992446.1|21-04-07:0)240185:2,(USA/CA-CDC-2-4069901/2021|MW863073.1|21-03-12:0,USA/CA-SEARCH-13741/2021|EPI_ISL_1814046|2021-03-05:0,USA/CA-SEARCH-8106/2021|EPI_ISL_1468878|2021-03-17:0,USA/CA-CDC-2-4069901/2021|MZ089829.1|21-03-12:0)240186:1,USA/CA-SEARCH-8249/2021|EPI_ISL_1468900|2021-03-04:0,USA/CA-SEARCH-17195/2021|EPI_ISL_1814783|2021-03-16:0,USA/CA-SEARCH-11883/2021|EPI_ISL_1816269|2021-03-09:0,USA/CA-SEARCH-17088/2021|EPI_ISL_1813198|2021-03-13:0,USA/CA-SEARCH-16548/2021|EPI_ISL_1813101|2021-02-27:0,USA/CA-SEARCH-17227/2021|EPI_ISL_1812990|2021-03-16:0,USA/CA-SEARCH-13849/2021|EPI_ISL_1813261|2021-03-11:0,USA/CA-SEARCH-13714/2021|EPI_ISL_1814392|2021-03-09:0,USA/CA-SEARCH-16612/2021|EPI_ISL_1815147|2021-03-07:0,USA/CA-SEARCH-8882/2021|EPI_ISL_1794707|2021-03-26:0,USA/CA-SEARCH-8896/2021|EPI_ISL_1794715|2021-03-25:0,USA/CA-CDC-QDX23613661/2021|MW988907.1|21-04-02:0,USA/CA-CDC-QDX23571673/2021|MW965019.1|21-03-28:0,USA/CA-CDC-QDX23571693/2021|MW964890.1|21-03-29:0,USA/CA-CDC-QDX23357692/2021|MW905540.1|21-03-26:0,USA/CA-ALSR-8311/2021|EPI_ISL_1531799|2021-03-19:0,USA/CA-ALSR-8309/2021|EPI_ISL_1531797|2021-03-19:0,USA/CA-ALSR-8306/2021|EPI_ISL_1531794|2021-03-17:0,USA/CA-CDC-QDX22786690/2021|MW865650.1|21-03-07:0)240182:2)240181:1,USA/CA-SEARCH-7435/2021|EPI_ISL_1295724|2021-02-11:0,USA/CA-CDC-STM-000005376/2021|MW626447.1|21-01-26:0,USA/CA-SEARCH-7365/2021|EPI_ISL_1295674|2021-02-10:0)240180:1,USA/CA-SEARCH-7359/2021|EPI_ISL_1295670|2021-02-08:1,USA/NMDOH-2021068449/2021|MW767566.1|21-02-26:1,USA/CO-CDPHE-2100518599/2021|MW796858.1|21-03-01:1,USA/VT-CDCBI-CRSP_01371/2021|MW835136.1|21-03-11:1,(USA/CA-CDC-FG-007013/2021|MW910935.1|21-03-13:2,USA/CA-CDC-FG-006906/2021|MW910927.1|21-03-12:2,((USA/CA-CDC-FG-021010/2021|MW991669.1|21-04-12:1,USA/CA-CDC-FG-021493/2021|MW992024.1|21-04-13:0,USA/CA-CDC-FG-026394/2021|MZ078043.1|2021-04-22:1,(USA/CA-CDC-FG-026566/2021|MZ078096.1|2021-04-23:0,USA/CA-CDC-FG-028541/2021|MZ154689.1|21-04-28:1)240190:1)240189:1,USA/CA-CDC-FG-019466/2021|MW933471.1|21-04-01:0,USA/CA-CDC-FG-014345/2021|MW909937.1|21-03-24:0,USA/CA-CDC-FG-018876/2021|MW933033.1|21-03-30:0,USA/CA-CDC-FG-018391/2021|MW934246.1|21-04-06:0)240188:1,(USA/CA-CDC-FG-012213/2021|MW910905.1|21-03-23:1,USA/CA-CDC-FG-012214/2021|MW910906.1|21-03-23:0,USA/CA-CDC-FG-011128/2021|MW910439.1|21-03-20:0,USA/CA-CDC-FG-011127/2021|MW910438.1|21-03-20:0,USA/CA-CDC-FG-010851/2021|MW910387.1|21-03-19:0)240191:1,(USA/CA-CDC-FG-018696/2021|MW932920.1|21-03-29:0,(USA/CA-CDC-FG-021102/2021|MW991739.1|21-04-09:0,USA/CA-CDC-FG-021186/2021|MW991800.1|21-04-09:0)240193:1)240192:1,USA/CA-CDC-FG-020917/2021|MW991604.1|21-04-08:2,USA/MI-CDC-LC0058890/2021|MZ254061.1|2021-05-02:2,USA/CA-CDC-FG-015368/2021|MW913120.1|21-03-27:4,(USA/CA-CDC-FG-015188/2021|MW913068.1|21-03-26:0,USA/CA-CDC-FG-019162/2021|MW933246.1|21-03-31:0,USA/CA-CDC-FG-018967/2021|MW933108.1|21-03-31:0)240194:2,(USA/CA-CDC-FG-020169/2021|MW992506.1|21-04-07:0,USA/CA-CDC-FG-020191/2021|MW992525.1|21-04-07:0,USA/CA-CDC-FG-021398/2021|MW991959.1|21-04-13:0)240195:1,(USA/NH-CDC-LC0061924/2021|EPI_ISL_2306659|2021-04-28:0,USA/NH-CDC-LC0061717/2021|EPI_ISL_2306658|2021-04-28:0)240196:1,USA/CA-CDC-FG-006427/2021|MW910626.1|21-03-02:0,USA/CA-CDPH776/2021|EPI_ISL_2234326|2021-03-31:0,USA/CA-CDC-2-4177035/2021|MZ004777.1|21-03-12:0,USA/CA-CDC-FG-019336/2021|MW933373.1|21-04-01:0,USA/CA-CDC-FG-018750/2021|MW932958.1|21-03-30:0,USA/CA-CZB-28376/2021|MW923546.1|21-03-09:0,USA/CA-CDC-QDX23009541/2021|MW904652.1|21-03-14:0,USA/CA-CDC-FG-010957/2021|MW910407.1|21-03-16:0,USA/CA-CDC-FG-010832/2021|MW910383.1|21-03-15:0,USA/CA-CDC-FG-010704/2021|MW910367.1|21-03-15:0,USA/CA-CDC-FG-010561/2021|MW910337.1|21-03-18:0,USA/CA-CDC-QDX23009737/2021|MW904509.1|21-03-15:0,USA/CA-CDC-FG-008475/2021|MW911239.1|21-03-16:0,USA/CA-CDC-QDX23088298/2021|MW905408.1|21-03-18:0,USA/CA-CZB-26067/2021|MW739689.1|21-02-17:0,USA/NH-CDC-4081689-001/2021|MZ189098.1|2021-04-10:0)240187:1,USA/CA-CDC-QDX22786751/2021|MW865632.1|21-03-09:2,(USA/WA-UW-67972/2021|EPI_ISL_1498005|2021-03-20:5,USA/WA-UW-68042/2021|MZ232144.1|2021-03-21:1,((USA/WA-CDC-UW21042108654/2021|MZ153049.1|21-04-21:1,USA/WA-CDC-UW21042101927/2021|MZ153052.1|21-04-21:0,USA/WA-CDC-UW21042102478/2021|MZ153055.1|21-04-21:0,USA/WA-CDC-UW21042113710/2021|MZ153029.1|21-04-21:0)240199:1,USA/WA-S7235/2021|MZ222516.1|2021-04-13:1,(USA/ID-IBL-727238/2021|EPI_ISL_2140159|2021-04-26:0,USA/ID-IBL-727237/2021|EPI_ISL_2140158|2021-04-26:1)240200:2,USA/ID-IBL-725818/2021|EPI_ISL_2031621|2021-04-23:0,USA/WA-S7296/2021|MZ222568.1|2021-04-19:0,USA/ID-IBL-727240/2021|EPI_ISL_2140160|2021-04-29:0)240198:1)240197:1,USA/ID-IBL-719134/2021|EPI_ISL_1510276|2021-03-23:1,(USA/WA-PHL-000323/2021|EPI_ISL_1527301|2021-03-18:1,(USA/OR-CDC-ASC210056760/2021|MZ211272.1|2021-04-10:1,((USA/OR-TRACE-DESC-041121-461/2021|EPI_ISL_1824694|2021-04-11:0,USA/OR-TRACE-DESC-041121-463/2021|EPI_ISL_1824696|2021-04-11:1,USA/OR-TRACE-DESC-041121-457/2021|EPI_ISL_1824690|2021-04-11:1)240204:1,USA/OR-CDC-ASC210048700/2021|MZ084549.1|2021-04-06:1,USA/OR-CDC-ASC210068637/2021|MZ166512.1|21-04-13:1,USA/OR-CDC-ASC210074462/2021|MZ186052.1|2021-04-17:2,(USA/OR-CDC-ASC210035950/2021|MZ188244.1|2021-04-28:1,USA/OR-CDC-ASC210064314/2021|EPI_ISL_2281162|2021-05-17:2,USA/CA-CDC-FG-030730/2021|MZ183885.1|2021-05-03:0,USA/CA-CDC-STM-000070352/2021|MZ290315.1|2021-05-07:0,USA/OR-CDC-ASC210057781/2021|MZ283001.1|2021-05-02:0,USA/OR-CDC-ASC210059809/2021|MZ280544.1|2021-05-05:0,USA/OR-CDC-ASC210060384/2021|MZ281753.1|2021-05-07:0)240205:1,USA/OR-CDC-ASC210061939/2021|MZ244894.1|2021-05-10:1,(USA/OR-CDC-LC0059162/2021|MZ254187.1|2021-05-05:0,USA/AZ-CDC-LC0058966/2021|MZ254206.1|2021-05-05:0)240206:1,USA/OR-TRACE-DESC-041121-455/2021|EPI_ISL_1824688|2021-04-11:0,USA/OR-CDC-ASC210047131/2021|MZ075304.1|2021-04-04:0,USA/OR-CDC-ASC210030487/2021|MZ240386.1|2021-04-21:0,USA/OR-CDC-ASC210031257/2021|MZ283934.1|2021-04-23:0,USA/OR-CDC-ASC210031454/2021|MZ283421.1|2021-04-22:0,USA/OR-CDC-ASC210030495/2021|MZ284102.1|2021-04-21:0,USA/OR-CDC-ASC210070041/2021|MZ214331.1|2021-04-14:0,USA/WA-UW-21042053001/2021|MZ172325.1|2021-04-20:0,USA/OR-CDC-LC0039879/2021|MZ003902.1|2021-04-04:0,USA/OR-CDC-ASC210048695/2021|MZ084544.1|2021-04-06:0,USA/OR-CDC-ASC210073067/2021|MZ187046.1|2021-04-14:0,USA/OR-CDC-ASC210075156/2021|MZ187627.1|2021-04-18:0,USA/OR-CDC-ASC210034104/2021|MZ195201.1|2021-04-24:0)240203:1)240202:1,USA/WA-PHL-000327/2021|EPI_ISL_1527304|2021-03-18:0,USA/OR-CDC-ASC210011845/2021|MW994953.1|2021-03-18:0,USA/WA-CDC-LC0034485/2021|MW914219.1|21-03-18:0,USA/WA-PHL-000320/2021|EPI_ISL_1527298|2021-03-17:0)240201:1,(USA/CA-CDC-FG-010275/2021|MW910278.1|21-03-17:1,USA/CA-SEARCH-8900/2021|EPI_ISL_1794718|2021-03-22:2,USA/CA-ALSR-8308/2021|EPI_ISL_1531796|2021-03-19:0,USA/CA-CDC-FG-015326/2021|MW913107.1|21-03-26:0,USA/CA-CDC-FG-006708/2021|MW910917.1|21-03-09:0,USA/CA-CDC-FG-012100/2021|MW910883.1|21-03-23:0,USA/CA-CDC-FG-005949/2021|MW910587.1|21-03-04:0,USA/CA-CDC-FG-010822/2021|MW910382.1|21-03-15:0,USA/CA-CDC-FG-010635/2021|MW910353.1|21-03-18:0,USA/CA-CDC-FG-008149/2021|MW911203.1|21-03-10:0,USA/CA-CDC-FG-007853/2021|MW911174.1|21-03-08:0,USA/CA-CDC-QDX23360089/2021|MW905575.1|21-03-23:0,USA/CA-CDC-FG-012486/2021|MW910986.1|21-03-17:0,USA/CA-CDC-STM-000033437/2021|MW877317.1|21-03-11:0)240207:1,(USA/CA-CDC-FG-014437/2021|MW909955.1|21-03-24:1,(USA/CA-CDC-FG-010914/2021|MW910403.1|21-03-19:0,USA/CA-CDC-FG-015001/2021|MW913024.1|21-03-24:2)240209:1,USA/CA-CDC-FG-020227/2021|MW992553.1|21-04-08:1,(USA/CA-CDC-FG-021979/2021|MZ033504.1|2021-04-15:1,USA/CA-CDC-FG-021239/2021|MW991834.1|21-04-09:1,USA/CA-CDC-FG-021343/2021|MW991918.1|21-04-12:0,USA/CA-CDC-FG-021050/2021|MW991699.1|21-04-12:0)240210:2,(USA/CA-CDC-FG-015223/2021|MW913079.1|21-03-26:0,USA/CA-CDC-FG-019294/2021|MW933339.1|21-04-01:0,USA/CA-CDC-FG-019201/2021|MW933270.1|21-03-31:0,USA/CA-CDC-FG-019200/2021|MW933269.1|21-03-31:0,USA/CA-CDC-FG-018938/2021|MW933085.1|21-03-31:0,USA/CA-CDC-FG-015512/2021|MW913159.1|21-03-28:0,USA/CA-CDC-FG-015026/2021|MW913032.1|21-03-25:0)240211:2,USA/CA-CDC-FG-012468/2021|MW910982.1|21-03-17:0,USA/CA-CDC-FG-020256/2021|MW992578.1|21-04-08:0,USA/CA-CDC-FG-020127/2021|MW992472.1|21-04-07:0,USA/CA-CDC-FG-019401/2021|MW933423.1|21-04-02:0,USA/CA-CDC-FG-015478/2021|MW913152.1|21-03-28:0,USA/CA-CDC-FG-015402/2021|MW913130.1|21-03-27:0,USA/CA-CDC-FG-014441/2021|MW909956.1|21-03-24:0,USA/CA-CDC-FG-015313/2021|MW913104.1|21-03-27:0,USA/CA-CDC-FG-010488/2021|MW910066.1|21-03-18:0,USA/CA-CDC-FG-012616/2021|MW911005.1|21-03-21:0,USA/CA-CDC-FG-012565/2021|MW910999.1|21-03-20:0)240208:1,USA/CA-CDC-FG-012230/2021|MW910955.1|21-03-10:1,USA/CA-CDC-LC0027873/2021|MW908551.1|21-03-07:3,USA/CA-CDC-ASC210007392/2021|MW994654.1|2021-03-12:2,(USA/CA-CDC-FG-018707/2021|MW932929.1|21-03-29:1,USA/CA-CDC-FG-010124/2021|MW910251.1|21-03-14:0,USA/CA-CDC-FG-010121/2021|MW910250.1|21-03-14:0)240212:1,(USA/CA-CDC-FG-012885/2021|MW911044.1|21-03-22:1,USA/CA-CDC-FG-014467/2021|MW909966.1|21-03-24:0,USA/CA-CDC-FG-011026/2021|MW910416.1|21-03-16:0,USA/CA-CDC-FG-010453/2021|MW910316.1|21-03-18:0)240213:2,((USA/AZ-CDC-QDX23682955/2021|MZ029771.1|2021-04-04:0,USA/HI-H212076/2021|EPI_ISL_2007980|2021-04-19:1,(USA/NV-CDC-LC0056249/2021|MZ181787.1|21-04-30:1,USA/CA-CDC-FG-030059/2021|MZ155713.1|21-05-01:2)240216:1)240215:1,USA/OR-CDC-LC0034376/2021|MW914244.1|21-03-19:0,USA/OR-CDC-ASC210025696/2021|MZ024485.1|21-03-29:0,USA/WA-PHL-000337/2021|EPI_ISL_1527310|2021-03-29:0,USA/OR-CDC-ASC210073265/2021|MZ271423.1|2021-04-16:0)240214:1,((USA/CA-CDC-FG-010796/2021|MW910378.1|21-03-12:1,USA/CA-CDC-FG-014992/2021|MW913020.1|21-03-25:0,USA/CA-CDC-FG-006941/2021|MW910931.1|21-03-12:0,USA/CA-CDC-FG-010946/2021|MW910405.1|21-03-16:0,USA/CA-CDC-FG-010877/2021|MW910395.1|21-03-19:0,USA/CA-CDC-FG-007875/2021|MW911176.1|21-03-03:0,USA/CA-CDC-FG-011189/2021|MW910074.1|21-03-19:0)240218:1,USA/CA-CDC-FG-011171/2021|MW910448.1|21-03-19:1,USA/CA-CDC-FG-010864/2021|MW910390.1|21-03-19:1,USA/CA-CDC-FG-006622/2021|MW910082.1|21-03-03:1,USA/AZ-CDC-LC0039348/2021|MZ003565.1|2021-03-31:1,USA/AZ-CDC-LC0039291/2021|MZ003147.1|2021-03-29:1,USA/AZ-ASPHL-3779/2021|EPI_ISL_1633342|2021-03-28:1,USA/AZ-CDC-ASC210019339/2021|MW968184.1|2021-03-23:2,USA/AZ-CDC-STM-000063153/2021|MZ201790.1|21-04-23:2,USA/AZ-CDC-ASC210076550/2021|MZ271738.1|2021-04-20:1,USA/AZ-ASPHL-3791/2021|EPI_ISL_1716559|2021-04-02:1,USA/AZ-ASU4906/2021|EPI_ISL_1867470|2021-04-11:0,USA/IL-CDC-LC0044820/2021|MZ069415.1|2021-04-07:0,USA/AZ-CDC-ASC210038477/2021|MW991234.1|21-03-31:0,USA/AZ-CDC-LC0043692/2021|MZ039019.1|2021-04-03:0,USA/AZ-ASPHL-3780/2021|EPI_ISL_1633343|2021-03-27:0,USA/AZ-CDC-LC0039247/2021|MZ003142.1|2021-03-28:0,USA/AZ-CDC-STM-000044089/2021|EPI_ISL_1581681|2021-03-24:0,USA/AZ-CDC-STM-000045303/2021|EPI_ISL_1580888|2021-03-30:0,USA/AZ-CDC-STM-000058757/2021|MZ132222.1|21-04-18:0)240217:1,USA/CO-CDC-FG-011860/2021|MW910839.1|21-03-05:1,(USA/IN-CDC-LC0032645/2021|MW913817.1|21-03-22:1,(USA/VA-CDC-LC0036938/2021|MZ001351.1|2021-03-25:0,(USA/NH-CDCBI-CRSP_02901/2021|MZ101442.1|21-04-15:1,USA/CO-CDC-FG-016026/2021|MW912718.1|21-03-22:0)240221:1)240220:1,USA/FL-CDC-STM-000032280/2021|MW877220.1|21-03-09:0,USA/FL-CDC-STM-000047280/2021|MZ006330.1|21-03-30:0,USA/FL-CDC-STM-000042591/2021|EPI_ISL_1576343|2021-03-22:0)240219:2,USA/PA-CDC-LC0033533/2021|MW914039.1|21-03-18:1,USA/NJ-CDC-LC0033068/2021|MW913935.1|21-03-20:1,USA/FL-CDC-STM-000040133/2021|MW911928.1|21-03-19:2,USA/FL-CDC-STM-000041642/2021|MW912397.1|21-03-21:1,(USA/CA-CDC-FG-006218/2021|MW910611.1|21-03-08:1,USA/CA-UCSF-CC120/2021|EPI_ISL_1824415|2021-03-26:1,USA/CA-CDC-FG-010148/2021|MW910253.1|21-03-13:0,USA/CA-CDC-FG-010113/2021|MW910249.1|21-03-13:0,USA/CA-CDC-FG-012768/2021|MW911028.1|21-03-07:0)240222:1,(USA/CA-CDC-FG-007961/2021|MW911183.1|21-03-04:0,USA/CA-CDC-FG-008268/2021|MW911213.1|21-03-11:3)240223:1,USA/CA-CDC-ASC210004856/2021|MW904819.1|21-03-15:1,USA/TX-CDC-ASC210006481/2021|MW993697.1|2021-03-14:1,(USA/FL-CDC-22678242/2021|MW842137.1|21-03-04:1,(USA/FL-CDC-ASC210012623/2021|MW967691.1|2021-03-19:0,USA/FL-CDC-ASC210005639/2021|MW993148.1|2021-03-13:0)240225:1)240224:2,((USA/OR-OSPHL00181/2021|EPI_ISL_1585675|2021-04-03:1,USA/OR-OSPHL00204/2021|EPI_ISL_1623699|2021-04-06:0,USA/OR-OSPHL00477/2021|EPI_ISL_2081512|2021-04-25:0,USA/OR-OSPHL00592/2021|EPI_ISL_2138882|2021-04-23:0)240227:1,(USA/OR-CDC-2-4195589/2021|MZ028760.1|2021-04-07:1,USA/OR-OSPHL00262/2021|EPI_ISL_1742314|2021-04-13:3,USA/WA-PHL-000573/2021|EPI_ISL_1897400|2021-04-22:1,USA/OR-CDC-ASC210057479/2021|MZ210630.1|2021-04-10:1,(USA/MI-CDC-ASC210033373/2021|MZ284594.1|2021-04-26:1,USA/OR-CDC-LC0053264/2021|MZ143591.1|21-04-23:0,USA/OR-OSPHL00610/2021|EPI_ISL_2203025|2021-05-01:5)240229:1,USA/OR-CDC-ASC210037435/2021|MZ282643.1|2021-04-30:1,USA/OR-OSPHL00430/2021|EPI_ISL_1969220|2021-04-26:2,USA/OR-OSPHL00425/2021|EPI_ISL_1969217|2021-04-26:3,(USA/OR-OHSU-11106/2021|EPI_ISL_2227603|2021-04-08:0,USA/OR-OHSU-11137/2021|EPI_ISL_2080727|2021-04-12:0)240230:1,USA/OR-OHSU-10963/2021|EPI_ISL_1701790|2021-04-02:0,USA/OR-OSPHL00426/2021|EPI_ISL_1969218|2021-04-26:0,USA/OR-OSPHL00225/2021|EPI_ISL_1741549|2021-04-09:0,USA/OR-OHSU-10965/2021|EPI_ISL_1701792|2021-04-02:0,USA/CA-CDC-ASC210047444/2021|MZ075085.1|2021-04-05:0,USA/OR-CDC-ASC210033226/2021|MZ195557.1|2021-04-24:0,USA/OR-OSPHL00205/2021|EPI_ISL_1964153|2021-04-07:0)240228:1,USA/OR-TRACE-DESC-021421-448/2021|EPI_ISL_1675238|2021-02-14:1,USA/OR-OSPHL00271/2021|EPI_ISL_1742320|2021-04-11:13,USA/OR-OSPHL00281/2021|EPI_ISL_1742325|2021-04-15:1,USA/OR-OSPHL00250/2021|EPI_ISL_1741595|2021-04-05:1,((USA/WA-UW-21042552916/2021|MZ192149.1|2021-04-25:1,(USA/WA-UW-21042298069/2021|MZ172006.1|21-04-22:1,USA/WA-CDC-UW21042159623/2021|MZ153047.1|21-04-21:0,USA/WA-CDC-UW21050441838/2021|MZ257674.1|2021-05-04:1)240233:1,USA/WA-CDC-LC0059399/2021|MZ254424.1|2021-05-06:1)240232:5,USA/CA-CDC-QDX24476155/2021|MZ226018.1|21-04-27:2,(USA/AZ-CDC-LC0044482/2021|MZ069279.1|2021-04-07:0,USA/OR-CDC-ASC210046742/2021|MW990577.1|21-04-04:0)240234:1,USA/OR-OSPHL00316/2021|EPI_ISL_1897476|2021-04-14:0,USA/TX-HMH-MCoV-43490/2021|EPI_ISL_2225182|2021-04-23:0,USA/OR-OSPHL00320/2021|EPI_ISL_1897478|2021-04-12:0,USA/OR-OSPHL00317/2021|EPI_ISL_1897477|2021-04-06:0)240231:1,(USA/OR-OSPHL00375/2021|EPI_ISL_2086681|2021-04-28:3,USA/OR-CDC-2-4242382/2021|MZ082566.1|2021-04-07:0)240235:1,(USA/OR-OHSU-11177/2021|EPI_ISL_2080720|2021-04-14:2,USA/OR-OSPHL00395/2021|EPI_ISL_1967720|2021-04-20:2)240236:2,USA/OR-OSPHL00600/2021|EPI_ISL_2203024|2021-05-05:4,USA/OR-OSPHL00653/2021|EPI_ISL_2250165|2021-05-05:1,USA/ID-IBL-724024/2021|EPI_ISL_1825137|2021-04-19:3,USA/OR-CDC-ASC210015722/2021|MW906730.1|21-03-22:0,USA/CA-CDC-FG-034586/2021|MZ287722.1|2021-05-14:0,USA/OR-OSPHL00226/2021|EPI_ISL_1741552|2021-04-09:0,USA/OR-CDC-IBX286664027166/2021|MZ167640.1|21-04-14:0,USA/OR-CDC-FG-034959/2021|EPI_ISL_2280258|2021-05-10:0)240226:1,(USA/FL-CDC-ASC210007901/2021|MW966645.1|2021-03-16:0,USA/FL-CDC-STM-000046137/2021|MW932482.1|21-03-28:2,USA/FL-CDC-ASC210024390/2021|MZ158917.1|2021-03-28:1)240237:1,USA/OH-PLMI-HVHNL-00871/2021|EPI_ISL_1625716|2021-03:1,USA/CO-CDPHE-2100441274/2021|MW715181.1|21-02-18:2,USA/CA-CDC-STM-000011773/2021|MW721377.1|21-02-09:1,USA/NV-CDC-21641309/2021|MW720733.1|21-02-01:1,USA/NV-CDC-21709455/2021|MW720704.1|21-02-02:1,USA/CA-CDC-21796198/2021|MW720665.1|21-02-08:1,(USA/ID-IBL-719809/2021|EPI_ISL_1532073|2021-03-26:1,USA/ID-CDC-ASC210015758/2021|MW906741.1|21-03-22:1,(USA/ID-UNM-IBL135/2021|EPI_ISL_1806320|2021-04-02:0,USA/ID-CDC-ASC210030015/2021|MZ283601.1|2021-04-22:2)240239:2,USA/ID-CDC-ASC210017231/2021|MW966238.1|2021-03-23:0,USA/ID-UNM-IBL138/2021|EPI_ISL_1806329|2021-03-29:0,USA/ID-CDC-ASC210012083/2021|MW968061.1|2021-03-19:0,USA/ID-CDC-ASC210026549/2021|MZ158748.1|2021-03-29:0,USA/ID-CDC-ASC210026550/2021|MZ158749.1|2021-03-29:0)240238:2,(((Brazil/MG-LBI48/2021|EPI_ISL_1133275|2021-01-15:1,(Brazil/MG-LBI29/2021|EPI_ISL_1133263|2021-01-09:1,Brazil/MG-LBI30/2021|EPI_ISL_1133265|2021-01-11:1)240243:1)240242:1,USA/CA-LACPHL-AF00678/2021|EPI_ISL_1303485|2021-03-05:2,(USA/CA-LACPHL-AF00447/2021|MW642549.1|21-02-13:0,((USA/IL-CDC-QDX22752903/2021|MW864639.1|21-03-08:0,(USA/MI-CDC-QDX23614174/2021|MW964501.1|21-04-04:2,USA/MI-CDC-ASC210009552/2021|MW968556.1|2021-03-25:1,USA/MN-CDC-IBX429727496750/2021|MZ029348.1|2021-04-02:1,USA/MT-CDC-LC0045037/2021|MZ069695.1|2021-04-14:1,USA/MI-CDC-STM-000058025/2021|MZ133124.1|21-04-16:2,USA/MI-CDC-ASC210069791/2021|MZ215258.1|2021-04-14:2,USA/MI-MDHHS-SC27143/2021|EPI_ISL_2246440|2021-03-23:2,USA/MI-MDHHS-SC27830/2021|EPI_ISL_1994191|2021-03-31:0,USA/MN-CDC-IBX569405616880/2021|MZ046543.1|21-04-01:0,USA/MN-CDC-IBX156380934422/2021|MZ029132.1|2021-04-02:0,USA/MN-CDC-IBX112663183117/2021|MZ029128.1|2021-04-02:0,USA/MI-CDC-ASC210028462/2021|MZ024022.1|21-03-30:0,USA/MN-CDC-IBX569405616880/2021|MZ013314.1|21-04-01:0,USA/MI-CDC-STM-000031016/2021|MW869013.1|21-03-06:0,USA/MI-CDC-QDX23210538/2021|MW906063.1|21-03-22:0,USA/MI-CDC-ASC210016957/2021|MW906699.1|21-03-22:0,USA/MI-CDC-ASC210013585/2021|MW905650.1|21-03-20:0,USA/MI-MDHHS-SC25555/2021|EPI_ISL_1527694|2021-03-17:0,USA/MI-CDC-STM-000032644/2021|MW877253.1|21-03-10:0,USA/MN-CDC-IBX955147017124/2021|MZ168308.1|21-04-15:0)240247:2)240246:2,USA/CA-CDC-STM-000024517/2021|MW963675.1|21-02-26:1,(USA/CA-SEARCH-11835/2021|EPI_ISL_1816289|2021-02-12:0,USA/CA-SEARCH-11226/2021|EPI_ISL_1816300|2021-02-26:1)240248:1,USA/CA-SEARCH-14756/2021|EPI_ISL_1812447|2021-02-15:1,(USA/CA-CDC-FG-005549/2021|MW910568.1|21-03-12:0,USA/CA-CDC-FG-007152/2021|MW910941.1|21-03-13:0)240249:2,(USA/NV-CDC-LC0035063/2021|MW914464.1|21-03-23:0,USA/CA-CDC-STM-000044947/2021|MW932166.1|21-03-27:0,USA/NV-CDC-LC0034655/2021|MW914318.1|21-03-19:0)240250:1,USA/CA-LACPHL-AF00447/2021|EPI_ISL_1040051|2021-02-13:0,USA/CA-SEARCH-12009/2021|EPI_ISL_1815692|2021-02-15:0,USA/CA-CDC-FG-006640/2021|MW910909.1|21-03-09:0,USA/CA-CDC-FG-006420/2021|MW910623.1|21-03-02:0,USA/CA-CDC-FG-006419/2021|MW910622.1|21-03-02:0,USA/CA-CDC-STM-000024515/2021|MW840382.1|21-02-25:0,USA/CA-RD583-CV0024/2021|EPI_ISL_1069018|2021-02-07:0)240245:1)240244:2,USA/AZ-ASPHL-3792/2021|EPI_ISL_1716560|2021-04-02:1,USA/MO-CDC-ASC210054825/2021|MZ211566.1|2021-04-10:1,USA/CA-LACPHL-AF00517/2021|MW677556.1|21-02-13:0,USA/FL-CDC-ASC210076147/2021|MZ186483.1|2021-04-19:0)240241:1,((USA/WA-UW-2021040706010/2021|EPI_ISL_1715608|2021-04-07:1,USA/WA-UW-2021040845925/2021|EPI_ISL_1680373|2021-04-08:0)240252:1,USA/WA-UW-2021041347626/2021|MZ233273.1|2021-04-13:2,USA/WA-PHL-000501/2021|EPI_ISL_1747438|2021-04-12:1,USA/WA-UW-2021041351909/2021|MZ233097.1|2021-04-13:1,(USA/WA-UW-2021041316175/2021|MZ231902.1|2021-04-13:1,(USA/WA-CDC-UW21042105037/2021|MZ153061.1|21-04-21:1,USA/WA-CDC-UW21042121414/2021|MZ153053.1|21-04-21:0,USA/WA-UW-21041990241/2021|MZ232581.1|2021-04-19:0)240254:1,USA/WA-UW-21042165158/2021|EPI_ISL_2031275|2021-04-21:1,(USA/WA-UW-21042313386/2021|MZ192043.1|2021-04-23:2,USA/WA-UW-21041962608/2021|MZ232646.1|2021-04-19:0)240255:1,USA/WA-UW-21042293248/2021|MZ192028.1|2021-04-22:4,USA/WA-UW-2021041466233/2021|MZ240468.1|2021-04-14:0,USA/WA-UW-21042408060/2021|MZ192137.1|2021-04-24:0,USA/WA-UW-2021041281762/2021|MZ231879.1|2021-04-12:0,USA/WA-CDC-UW21051064683/2021|EPI_ISL_2272652|2021-05-10:0,USA/WA-UW-21041769659/2021|MZ172198.1|2021-04-17:0,USA/WA-UW-2021041392531/2021|MZ231909.1|2021-04-13:0,USA/WA-UW-21042375193/2021|MZ171749.1|21-04-23:0,USA/WA-UW-21042364438/2021|MZ171746.1|21-04-23:0,USA/WA-CDC-UW21050646949/2021|MZ269854.1|2021-05-06:0)240253:1,(USA/WA-UW-21041733378/2021|MZ233030.1|2021-04-17:1,USA/WA-UW-21042289907/2021|EPI_ISL_2082557|2021-04-22:1,USA/WA-UW-2021041416199/2021|EPI_ISL_1715755|2021-04-14:0,USA/WA-UW-21041753399/2021|MZ172152.1|2021-04-17:0)240256:1,USA/CT-CDCBI-CRSP_HVKASHRMXPFXHWOZ/2021|MZ145393.1|21-04-26:1,USA/WA-UW-21041621524/2021|MZ172092.1|2021-04-16:1,USA/WA-UW-21041964835/2021|MZ232584.1|2021-04-19:1,USA/WA-UW-21041277459/2021|MZ232273.1|2021-04-12:1,USA/WA-UW-21042088193/2021|MZ172293.1|2021-04-20:2,USA/WY-WYPHL21031741/2021|EPI_ISL_2018104|2021-05-03:3,USA/ID-CDC-ASC210031100/2021|MZ188409.1|2021-04-22:2,USA/WA-CDC-LC0056354/2021|MZ182058.1|21-05-03:1,USA/MT-MTPHL-21510257/2021|EPI_ISL_2023365|2021-05-01:1,USA/WA-UW-21042481713/2021|MZ192126.1|2021-04-24:1,USA/WA-PHL-000686/2021|EPI_ISL_2096088|2021-04-30:2,USA/WA-CDC-UW21043041509/2021|EPI_ISL_2105032|2021-04-30:3,USA/WA-S7210/2021|MZ222494.1|2021-04-08:1,USA/WA-UW-21042869410/2021|MZ278181.1|2021-04-28:1,USA/UT-UPHL-2105634492/2021|EPI_ISL_2292966|2021-04-30:1,(USA/WA-S6920/2021|MZ156890.1|21-04-14:0,USA/WA-S6219/2021|MZ033304.1|2021-04-09:0,USA/WA-S6920/2021|EPI_ISL_2011277|2021-04-14:0)240257:1,(USA/WA-S7080/2021|EPI_ISL_2011488|2021-04-16:0,USA/WA-S7080/2021|MZ158419.1|21-04-16:0,USA/WA-S7174/2021|MZ158476.1|21-04-20:0)240258:1,(USA/WA-S7109/2021|EPI_ISL_2011528|2021-04-19:0,USA/WA-S7109/2021|MZ158447.1|21-04-19:0)240259:1,(USA/WA-S7105/2021|MZ158443.1|21-04-18:0,USA/WA-S7105/2021|EPI_ISL_2011523|2021-04-18:0)240260:2,(USA/WA-S7217/2021|MZ222501.1|21-04-12:0,USA/WA-S7217/2021|EPI_ISL_2136487|2021-04-12:0)240261:2,(USA/AZ-ASU5906/2021|EPI_ISL_2250049|2021-05-06:0,USA/WA-CDC-LC0059342/2021|MZ254461.1|2021-05-07:0)240262:2,USA/WA-S5897/2021|MW931584.1|21-03-28:0,USA/WA-UW-21041059640/2021|MZ232245.1|2021-04-10:0,USA/WA-PHL-000583/2021|EPI_ISL_1897410|2021-04-23:0,USA/WA-S6409/2021|MZ068407.1|2021-04-09:0,USA/WA-UW-2021040849340/2021|MZ231755.1|2021-04-08:0,USA/WA-PHL-000548/2021|EPI_ISL_1747457|2021-04-13:0,USA/WA-UW-2021041371256/2021|MZ233286.1|2021-04-13:0,USA/WA-UW-2021041348166/2021|MZ233289.1|2021-04-13:0,USA/WA-UW-2021040653544/2021|EPI_ISL_1679821|2021-04-06:0,USA/WA-UW-2021041008421/2021|MZ240017.1|2021-04-10:0,USA/WA-UW-2021041027137/2021|EPI_ISL_1715443|2021-04-10:0,USA/WA-S5897/2021|EPI_ISL_1587118|2021-03-28:0,USA/WA-UW-21041794412/2021|MZ233045.1|2021-04-17:0,USA/WA-S7077/2021|EPI_ISL_2011484|2021-04-16:0,USA/WA-S7139/2021|MZ158469.1|21-04-22:0,USA/WA-S7140/2021|MZ158470.1|21-04-22:0,USA/WA-UW-21042576556/2021|MZ192154.1|2021-04-25:0,USA/WA-S7248/2021|MZ222529.1|2021-04-14:0,USA/WA-S7470/2021|MZ222713.1|2021-04-26:0,USA/WA-S7209/2021|EPI_ISL_2136479|2021-04-12:0,USA/WA-S7202/2021|EPI_ISL_2136472|2021-04-08:0,USA/WA-S7202/2021|MZ222486.1|21-04-08:0,USA/WA-S7209/2021|MZ222493.1|21-04-12:0,USA/WA-CDC-UW21050664260/2021|MZ269748.1|2021-05-06:0)240251:1)240240:4,(USA/CO-CDPHE-2100478816/2021|MW715263.1|21-02-22:0,USA/WY-WPHL-21018875/2021|EPI_ISL_1201462|2021-03-03:1,(USA/CO-CDPHE-2100478825/2021|MW715265.1|21-02-22:0,USA/CO-CDPHE-2100552624/2021|MW796977.1|21-03-05:0,USA/CO-CDPHE-2100552562/2021|MW796976.1|21-03-05:0,USA/CO-CDPHE-2100510225/2021|MW796809.1|21-02-25:0)240264:1)240263:1,(USA/CA-CDC-22281348/2021|MW803381.1|21-02-15:1,USA/CA-CDC-STM-000012119/2021|EPI_ISL_1194808|2021-02-10:0,USA/CA-CDC-STM-000012119/2021|MW721400.1|21-02-10:0)240265:3,((USA/CO-CDPHE-2100843801/2021|EPI_ISL_2277013|2021-04-08:1,USA/CO-CDPHE-2100677170/2021|EPI_ISL_1539877|2021-03-22:0,USA/CO-CDC-ASC210040593/2021|MW991359.1|21-04-01:0,USA/CO-CDPHE-2100800479/2021|EPI_ISL_2195330|2021-04-07:0,USA/CO-CDPHE-2100968270/2021|EPI_ISL_2309505|2021-04-26:0)240267:1,USA/CA-SEARCH-10668/2021|EPI_ISL_1816192|2021-03-11:1,(USA/CO-CDPHE-2100779549/2021|EPI_ISL_2195253|2021-04-04:0,USA/CO-CDPHE-2100730376/2021|EPI_ISL_2194975|2021-03-30:0,USA/CO-CDPHE-2100730189/2021|EPI_ISL_2194946|2021-03-29:0)240268:6,(USA/CO-CDPHE-2100843892/2021|EPI_ISL_2277030|2021-04-07:0,USA/CO-CDPHE-2100843866/2021|EPI_ISL_2277025|2021-04-07:0)240269:1,USA/CO-CDPHE-2100580846/2021|EPI_ISL_1539653|2021-03-08:0,USA/CO-CDC-FG-011701/2021|MW910786.1|21-03-05:0,USA/CO-CDPHE-2100529383/2021|MW796887.1|21-03-01:0,USA/CO-CDC-ASC210069608/2021|MZ131145.1|21-04-13:0)240266:1,((USA/WA-UW-2021040894313/2021|EPI_ISL_1715472|2021-04-08:2,USA/WA-CDC-LC0039392/2021|MZ003425.1|2021-03-28:0,USA/WA-CDC-LC0039475/2021|MZ003505.1|2021-03-29:0)240271:1,USA/WA-CDC-LC0035391/2021|MW914540.1|21-03-25:1,(USA/WA-UW-2021040601735/2021|MZ240075.1|2021-04-06:3,(USA/WA-UW-67471/2021|MW876896.1|21-03-16:0,(USA/WA-UW-68983/2021|MZ236365.1|2021-03-30:1,(USA/WA-UW-68627/2021|EPI_ISL_1601289|2021-03-26:0,USA/WA-UW-68814/2021|EPI_ISL_1601419|2021-03-27:0)240275:1)240274:1,USA/WA-UW-2021040502031/2021|MZ240079.1|2021-04-05:1)240273:2)240272:2,USA/CO-CDC-ASC210047111/2021|MZ083209.1|2021-04-03:1,USA/CO-CDPHE-2100677128/2021|EPI_ISL_1539868|2021-03-23:0,USA/CA-CDC-QDX23090418/2021|MW905366.1|21-03-20:0,USA/WA-CDC-LC0034518/2021|MW914232.1|21-03-19:0,USA/WA-CDC-LC0035363/2021|MW914539.1|21-03-25:0,USA/CO-CDC-FG-016722/2021|MW913192.1|21-03-24:0,USA/CO-CDPHE-2100677028/2021|EPI_ISL_1539853|2021-03-23:0,USA/CO-CDPHE-2100788961/2021|EPI_ISL_2195306|2021-03-31:0)240270:1,(USA/CA-CDC-LC0033908/2021|MW914095.1|21-03-18:1,(USA/CA-CDC-QDX23761719/2021|MZ045215.1|21-04-07:1,USA/CA-CDC-LC0033893/2021|MW914091.1|21-03-17:0,USA/CA-CDC-LC0034057/2021|MW914151.1|21-03-19:0)240277:1,USA/CA-IGI-3724/2021|EPI_ISL_1712429|2021-03-22:2,(USA/CA-CZB-30711/2021|EPI_ISL_2103139|2021-03-25:0,USA/CA-CZB-30712/2021|EPI_ISL_2103103|2021-03-25:0)240278:2,USA/CA-CDPH644/2021|EPI_ISL_2234209|2021-03-10:0,USA/CA-CZB-30713/2021|EPI_ISL_2103050|2021-03-25:0)240276:2,England/LOND-127165E/2021|21-01-04:1,USA/CA-LACPHL-AF00668/2021|MW787001.1|21-03-02:1,(USA/FL-CDC-STM-000047021/2021|MZ006981.1|21-03-30:0,USA/FL-CDC-STM-000050049/2021|MZ009329.1|21-04-03:1,(USA/FL-CDC-ASC210054174/2021|MZ210354.1|2021-04-09:1,(USA/FL-CDC-QDX24155250/2021|MZ161588.1|21-04-21:0,USA/FL-CDC-LC0050270/2021|MZ140891.1|21-04-19:0)240281:1,USA/FL-CDC-ASC210028412/2021|MZ023990.1|21-03-30:0,USA/FL-CDC-ASC210054165/2021|MZ210346.1|2021-04-09:0)240280:1,(USA/FL-CDC-STM-000056886/2021|MZ100972.1|2021-04-14:0,USA/FL-CDC-ASC210038515/2021|MW991269.1|21-03-31:0)240282:1,(USA/FL-CDC-STM-000057566/2021|MZ132810.1|21-04-14:0,USA/FL-CDC-STM-000055682/2021|MZ060524.1|21-04-14:0)240283:1)240279:2,USA/IL-CDC-LC0041828/2021|MZ037573.1|2021-04-03:3,USA/NY-NYULH1260/2021|EPI_ISL_1669802|2021-04-06:1,USA/ID-USAFSAM-S1474/2021|EPI_ISL_1711179|2021-03-18:2,(USA/IN-CDC-STM-000049245/2021|MZ009792.1|21-04-01:1,USA/IN-CDC-STM-000049425/2021|MZ008590.1|21-04-03:1,USA/IN-INSPHL-01015/2021|EPI_ISL_1818672|2021-04-14:1,USA/IN-CDC-STM-000056025/2021|MZ100327.1|2021-04-13:1,(USA/OH-CDC-ASC210054000/2021|MZ210290.1|2021-04-09:1,USA/IN-CDC-STM-000063221/2021|MZ201861.1|21-04-26:0,USA/OH-CDC-ASC210055859/2021|MZ212352.1|2021-04-11:0,USA/IN-CDC-STM-000055764/2021|MZ100157.1|2021-04-13:0)240285:1,USA/IN-INSPHL-01578/2021|EPI_ISL_2242513|2021-05-01:2,(USA/KY-CDC-LC0057776/2021|MZ253049.1|2021-05-03:0,USA/KY-CDC-LC0057496/2021|MZ253050.1|2021-05-03:0,USA/IL-CDC-LC0057743/2021|MZ252934.1|2021-05-03:0)240286:1,USA/IN-INSPHL-01020/2021|EPI_ISL_1818666|2021-04-14:0,USA/IN-INSPHL-01021/2021|EPI_ISL_1818667|2021-04-14:0,USA/IN-CDC-2-4243075/2021|MZ082962.1|2021-04-14:0,USA/IN-CDC-2-4242899/2021|MZ082965.1|2021-04-14:0,USA/IN-CDC-LC0051388/2021|MZ142242.1|21-04-23:0)240284:2,USA/CA-SC-210595/2021|EPI_ISL_1664282|2021-03-31:1,(USA/OR-MAP000338/2021|EPI_ISL_1791476|2021-04-05:4,(USA/CA-CDC-STM-000044716/2021|EPI_ISL_1581402|2021-03-27:0,(USA/CA-CDC-ASC210006610/2021|MW993714.1|2021-03-14:2,USA/CA-CDC-ASC210017552/2021|MW993241.1|2021-03-24:0,(USA/CA-CDC-LC0039849/2021|MZ003800.1|2021-03-30:1,USA/CA-CDC-FG-020143/2021|MW992485.1|21-04-06:1,USA/CA-CDC-ASC210071747/2021|MZ270762.1|2021-04-15:2,USA/CA-CDC-FG-029385/2021|MZ155601.1|21-04-26:2,USA/CA-CDC-FG-018156/2021|MW934075.1|21-04-05:0,USA/CA-CDC-ASC210055696/2021|MZ212226.1|2021-04-10:0,USA/CA-CDC-LC0045374/2021|MZ069946.1|2021-04-08:0,USA/CA-CDC-FG-020170/2021|MW992507.1|21-04-06:0,USA/CA-CDC-ASC210049848/2021|MZ076286.1|2021-04-07:0,USA/CA-CDC-FG-018338/2021|MW934204.1|21-04-06:0,USA/CA-CDC-FG-018154/2021|MW934073.1|21-04-05:0,USA/CA-CDC-FG-018144/2021|MW934065.1|21-04-05:0,USA/CA-CDC-FG-017955/2021|MW933913.1|21-04-04:0,USA/CA-CDC-ASC210049716/2021|MZ083950.1|2021-04-07:0,USA/CA-SC-210696_2/2021|EPI_ISL_1913230|2021-04-09:0,USA/CA-SC-210691_2/2021|EPI_ISL_1913228|2021-04-08:0,USA/CA-CDC-ASC210057484/2021|MZ166411.1|21-04-12:0,USA/CA-CDC-FG-024467/2021|MZ183191.1|2021-04-15:0,USA/CA-CDC-LC0056051/2021|MZ181661.1|21-04-29:0)240290:2)240289:1)240288:1)240287:1,USA/OR-MAP000341/2021|EPI_ISL_1791479|2021-03-29:1,USA/OR-MAP000358/2021|EPI_ISL_1791493|2021-04-05:2,USA/FL-CDC-STM-000053173/2021|MZ059203.1|21-04-10:2,USA/WI-UW-4237/2021|EPI_ISL_1822007|2021-04-02:1,USA/CA-SEARCH-16873/2021|EPI_ISL_1814797|2021-02-06:1,USA/CA-SEARCH-13644/2021|EPI_ISL_1816040|2021-02-17:1,USA/CA-SEARCH-13622/2021|EPI_ISL_1815491|2021-03-04:1,USA/ID-CDC-2-4242664/2021|MZ082612.1|2021-04-04:1,USA/OR-OSPHL00341/2021|EPI_ISL_1897445|2021-04-05:1,USA/AZ-TG832795/2021|EPI_ISL_1909579|2021-04-08:1,(USA/NV-CDC-LC0052685/2021|MZ143230.1|21-04-22:5,(USA/UT-CDC-ASC210053919/2021|MZ086758.1|2021-04-09:3,USA/NV-CDC-LC0035278/2021|MW914545.1|21-03-24:0)240292:1,USA/UT-UPHL-2105146071/2021|EPI_ISL_2291725|2021-04-20:1,USA/UT-UPHL-2104030206/2021|EPI_ISL_2279908|2021-04-08:2,USA/UT-UPHL-2105585839/2021|EPI_ISL_2292848|2021-04-26:3,USA/UT-UPHL-2105728936/2021|EPI_ISL_2290298|2021-03-23:0,USA/UT-UPHL-2105614808/2021|EPI_ISL_2290306|2021-03-23:0,USA/UT-UPHL-2104350912/2021|EPI_ISL_2279864|2021-04-06:0)240291:2,(USA/ID-CDC-ASC210031088/2021|MZ188400.1|2021-04-23:1,(USA/WA-S7203/2021|MZ222487.1|21-04-08:0,USA/WA-S7203/2021|EPI_ISL_2136473|2021-04-08:0)240294:1,USA/WA-S6740/2021|MZ144527.1|21-04-16:0,USA/CO-CDC-LC0044586/2021|MZ069319.1|2021-04-11:0)240293:1,USA/CO-CDC-ASC210024746/2021|MZ158964.1|2021-03-27:1,USA/NY-CDC-ASC210053946/2021|MZ210248.1|2021-04-09:1,((USA/CA-CDC-ASC210061637/2021|MZ244755.1|2021-05-10:0,USA/NV-CDC-ASC210061986/2021|MZ244923.1|2021-05-11:0)240296:1,USA/NJ-CDC-LC0053931/2021|MZ179667.1|21-04-27:0,USA/NV-SNPHL-335106/2021|EPI_ISL_2230710|2021-04-27:0,USA/NJ-CDC-LC0054023/2021|MZ179666.1|21-04-27:0,USA/ID-IBL-724417/2021|EPI_ISL_2031603|2021-04-12:0,USA/NJ-CDC-LC0053783/2021|MZ179665.1|21-04-27:0)240295:1,USA/CA-Stanford-12_S37/2021|EPI_ISL_2027133|2021-02-28:1,(USA/ID-IBL-725620/2021|EPI_ISL_2031619|2021-04-25:0,USA/ID-IBL-724033/2021|EPI_ISL_1825138|2021-04-19:1)240297:1,(USA/CA-CDC-STM-000035008/2021|MW907142.1|21-03-11:1,(USA/CA-CDC-ASC210059238/2021|MZ280491.1|2021-05-03:1,(USA/CA-CDC-ASC210058122/2021|MZ238073.1|2021-05-03:0,(USA/CA-CDC-FG-034772/2021|MZ287528.1|2021-05-17:0,USA/CA-CDC-FG-033434/2021|MZ235847.1|2021-05-12:0)240301:1)240300:1,(USA/CA-CDC-ASC210033380/2021|MZ284601.1|2021-04-26:1,USA/CA-CDC-ASC210059630/2021|MZ280826.1|2021-05-04:1,USA/CA-CDC-ASC210037381/2021|MZ282607.1|2021-04-29:0,USA/CA-CDC-FG-034918/2021|MZ287503.1|2021-05-15:2)240302:1,USA/CA-CDC-ASC210058947/2021|MZ281438.1|2021-05-03:0,USA/CA-CDC-ASC210037388/2021|MZ282614.1|2021-04-30:0)240299:2)240298:1,England/OXON-F42285/2020|20-12-16:1,USA/MO-CDC-ASC210029127/2021|MZ284444.1|2021-04-20:3,USA/CA-CDC-ASC210071803/2021|MZ270799.1|2021-04-14:4,USA/CA-CDC-ASC210072386/2021|MZ271125.1|2021-04-16:3,(USA/FL-CDC-STM-000070151/2021|MZ290992.1|2021-05-06:3,USA/FL-CDC-STM-000068806/2021|MZ279389.1|2021-05-04:0)240303:2,USA/CO-CDPHE-2100376181/2021|MW684641.1|21-02-09:1,USA/CO-CDPHE-2100510319/2021|MW796837.1|21-02-26:1,USA/CA-CDC-FG-007597/2021|MW910947.1|21-03-02:1,USA/CA-RD-RA03665/2021|EPI_ISL_1032991|2021-02-02:2,USA/CA-CDC-2-4222691/2021|MZ088063.1|2021-03-24:2,USA/UT-UPHL-2105730404/2021|EPI_ISL_2290782|2021-02-27:1,USA/VT-CDCBI-CRSP_ZRPO6LJJ24O2K3ZZ/2021|MZ146017.1|21-04-26:2,(USA/CA-Broad_FlowHealth-00063/2021|MW599496.1|21-01-20:0,USA/CA-LACPHL-AF00299/2021|MW577098.1|21-01-20:0)240304:1,(USA/CA-CZB-26087/2021|EPI_ISL_1235057|2021-02-01:0,USA/CA-CZB-26087/2021|MW739669.1|21-02-01:0,USA/CA-CZB-26064/2021|MW739692.1|21-02-10:0)240305:1,(USA/TX-HMH-MCoV-28708/2021|EPI_ISL_1238492|2021-02-05:0,USA/TX-HMH-MCoV-28409/2021|EPI_ISL_1238191|2021-02-07:0)240306:1,(USA/CO-CDPHE-2100549216/2021|MW796967.1|21-03-02:0,USA/CO-CDPHE-2100549722/2021|MW796975.1|21-02-27:0)240307:1,(USA/CA-CDC-LC0024726/2021|MW844924.1|21-02-20:0,USA/CA-CDC-LC0024717/2021|MW844926.1|21-02-19:0,USA/CA-CDC-LC0024765/2021|MW844923.1|21-02-20:0)240308:1,(USA/CA-CDC-FG-005970/2021|MW910592.1|21-03-06:0,USA/CA-RD631-CV0015/2021|EPI_ISL_1231524|2021-03-06:0,USA/CA-CDC-FG-005969/2021|MW910591.1|21-03-06:0,USA/CA-CDC-FG-007904/2021|MW911178.1|21-03-05:0,USA/CA-CDC-FG-012606/2021|MW911002.1|21-03-22:0)240309:1,(USA/CA-CDC-FG-008368/2021|MW911226.1|21-03-10:0,USA/CA-CDC-FG-010394/2021|MW910305.1|21-03-18:0)240310:1,(USA/CA-CDC-FG-008115/2021|MW911198.1|21-03-10:0,USA/CA-CDC-FG-010618/2021|MW910351.1|21-03-18:0)240311:1,(USA/VT-CDCBI-CRSP_02400/2021|MZ047067.1|21-04-08:0,USA/VT-CDCBI-CRSP_J6TAT2USTXJL65WX/2021|MZ021254.1|21-04-01:0,USA/VT-CDCBI-CRSP_3Z6YXQA6Z6DO42YG/2021|MZ054054.1|21-04-16:0,USA/VT-CDCBI-CRSP_02776/2021|MZ101616.1|21-04-16:0)240312:1,(USA/CA-SEARCH-10997/2021|EPI_ISL_1813836|2021-02-05:0,USA/CA-SEARCH-13991/2021|EPI_ISL_1813272|2021-01-30:0,USA/CA-SEARCH-15980/2021|EPI_ISL_1814365|2021-01-21:0)240313:1,(USA/CA-SEARCH-13716/2021|EPI_ISL_1813008|2021-03-05:0,USA/CA-SEARCH-13751/2021|EPI_ISL_1815870|2021-03-05:0)240314:2,(USA/OR-OSPHL00330/2021|EPI_ISL_1897436|2021-04-15:0,USA/OR-OSPHL00328/2021|EPI_ISL_1897434|2021-04-14:0)240315:3,England/ALDP-CBF338/2020|OD913502.1|2020-12-19:0,USA/MD-IGS-112107400652A/2021|EPI_ISL_2161569|2021-03-15:0,USA/CA-SEARCH-17112/2021|EPI_ISL_1815727|2021-03-14:0,USA/CA-SEARCH-11436/2021|EPI_ISL_1812219|2021-02-18:0,USA/CA-SEARCH-17100/2021|EPI_ISL_1814301|2021-03-13:0,USA/CA-SEARCH-11481/2021|EPI_ISL_1814326|2021-02-23:0,USA/CA-SEARCH-16808/2021|EPI_ISL_1814105|2021-02-07:0,USA/CA-SEARCH-17121/2021|EPI_ISL_1813648|2021-03-14:0,USA/CA-SEARCH-10182/2021|EPI_ISL_1813060|2021-01-31:0,USA/CA-SEARCH-11473/2021|EPI_ISL_1812352|2021-02-19:0,USA/CA-SEARCH-10373/2021|EPI_ISL_1816739|2021-01-27:0,USA/WA-UW-2021041591762/2021|MZ233386.1|2021-04-15:0,USA/NY-CDC-ASC210041946/2021|MZ033152.1|21-04-02:0,USA/GA-CDC-LC0047857/2021|MZ071990.1|2021-04-14:0,USA/FL-CDC-ASC210011078/2021|MW967842.1|2021-03-18:0,USA/FL-CDC-ASC210011077/2021|MW967841.1|2021-03-18:0,USA/CA-CDC-QDX23571662/2021|MW964997.1|21-03-28:0,USA/PR-CDC-S200/2021|EPI_ISL_1620552|2021-03-08:0,USA/FL-CDC-STM-000045536/2021|EPI_ISL_1581083|2021-03-29:0,USA/CA-CDC-STM-000042786/2021|EPI_ISL_1575549|2021-03-23:0,USA/CA-CDC-FG-012106/2021|MW910887.1|21-03-23:0,USA/CA-CDC-FG-011844/2021|MW910835.1|21-03-17:0,USA/CA-CDC-FG-011840/2021|MW910834.1|21-03-17:0,USA/CO-CDC-FG-011699/2021|MW910785.1|21-03-05:0,USA/NV-CDC-LC0032055/2021|MW913524.1|21-03-12:0,USA/VT-CDCBI-CRSP_02031/2021|MW915400.1|21-03-23:0,USA/CA-CDC-FG-006592/2021|MW910635.1|21-03-02:0,USA/CA-CDC-FG-006191/2021|MW910609.1|21-03-08:0,USA/CA-CDC-FG-006179/2021|MW910607.1|21-03-07:0,USA/CO-CDC-FG-016104/2021|MW912749.1|21-03-22:0,USA/CA-CDC-FG-010473/2021|MW910320.1|21-03-18:0,USA/CA-CDC-QDX23009768/2021|MW904514.1|21-03-15:0,USA/CA-CDC-FG-008423/2021|MW911231.1|21-03-10:0,USA/CA-CDC-FG-008120/2021|MW911200.1|21-03-10:0,USA/CA-CDC-FG-008056/2021|MW911194.1|21-03-10:0,USA/CA-CDC-FG-008028/2021|MW911189.1|21-03-10:0,USA/CA-CDC-FG-013382/2021|MW910131.1|21-03-17:0,USA/CA-CDC-FG-012842/2021|MW911037.1|21-03-22:0,USA/CA-CDC-QDX23090378/2021|MW905400.1|21-03-20:0,USA/NY-PRL-2021_0408_00O08/2021|EPI_ISL_1543749|2021-04-06:0,USA/CO-CDPHE-2100600343/2021|EPI_ISL_1539668|2021-03-10:0,USA/CA-LACPHL-AF00718/2021|MW892529.1|21-03-01:0,USA/VT-MASPHL-02615/2021|MW894170.1|21-03-10:0,USA/CO-CDPHE-2100569718/2021|EPI_ISL_1539278|2021-03-07:0,USA/HI-H211406/2021|EPI_ISL_1515807|2021-03-08:0,USA/VT-MASPHL-02615/2021|EPI_ISL_1503785|2021-03-10:0,USA/CA-CDC-ASC210000878/2021|MW877081.1|21-03-03:0,USA/MO-MSPHL-000583/2021|EPI_ISL_1489896|2021-03-04:0,USA/FL-CDC-STM-000027981/2021|MW840935.1|21-03-03:0,USA/CA-CDC-STM-000029089/2021|MW864669.1|21-03-05:0,USA/CA-CDC-LC0026128/2021|MW869493.1|21-03-01:0,USA/CA-CDC-LC0024282/2021|MW844963.1|21-03-02:0,USA/CA-CDC-LC0024738/2021|MW844927.1|21-02-20:0,USA/FL-CDC-STM-000031637/2021|MW869269.1|21-03-07:0,USA/CA-SEARCH-8009/2021|EPI_ISL_1468872|2021-03-14:0,USA/ID-IBL-717981/2021|EPI_ISL_1405716|2021-03-14:0,USA/ID-IBL-717880/2021|EPI_ISL_1405714|2021-03-16:0,USA/CA-CDC-22061067/2021|MW773567.1|21-02-08:0,USA/HI-H211279/2021|EPI_ISL_1292693|2021-02-25:0,USA/CA-CDC-22488048/2021|MW803569.1|21-02-25:0,USA/CA-CDC-22060364/2021|MW773605.1|21-02-08:0,USA/CA-SEARCH-7520/2021|EPI_ISL_1295793|2021-02-26:0,USA/CA-SEARCH-7516/2021|EPI_ISL_1295791|2021-02-27:0,USA/NY-PRL-2021_03_12_00L12/2021|EPI_ISL_1307537|2021-03-11:0,USA/CA-CDC-STM-000016090/2021|MW807876.1|21-02-16:0,USA/GA-CDC-STM-000014686/2021|MW781917.1|21-02-13:0,USA/CO-CDPHE-2100541248/2021|MW796927.1|21-03-02:0,USA/HI-H211349/2021|EPI_ISL_1292763|2021-03-03:0,USA/HI-H211314/2021|EPI_ISL_1292728|2021-03-01:0,USA/CO-CDPHE-2100510241/2021|MW796822.1|21-02-25:0,USA/CO-CDPHE-2100510239/2021|MW796820.1|21-02-25:0,USA/UT-UPHL-2102691140/2021|MW750795.1|21-02-05:0,USA/UT-UPHL-2102564230/2021|MW750792.1|21-02-05:0,USA/UT-UPHL-2102085339/2021|MW750767.1|21-02-06:0,USA/CA-RD592-CV0094/2021|EPI_ISL_1251260|2021-02-03:0,USA/CA-RD630-CV0044/2021|EPI_ISL_1231808|2021-03-04:0,USA/CA-CDC-21612206/2021|MW720718.1|21-01-31:0,USA/NV-CDC-21708247/2021|MW720701.1|21-02-02:0,USA/CA-LACPHL-AF00573/2021|MW726051.1|21-02-15:0,USA/NV-CDC-22028166/2021|MW720160.1|21-02-12:0,USA/ID-CDC-LC0012084/2021|MW721587.1|21-01-29:0,Japan/IC-0807/2021|EPI_ISL_1198815|2021-02-19:0,USA/CO-CDPHE-2100438100/2021|MW715155.1|21-02-17:0,USA/CO-CDPHE-2100426993/2021|MW715086.1|21-02-11:0,USA/CA-RD593-CV0090/2021|EPI_ISL_1134901|2021-02-03:0,USA/CA-RD551-CV0031/2021|EPI_ISL_1068416|2021-02-05:0,USA/CA-RD601-CV0059/2021|EPI_ISL_1095675|2021-02-03:0,USA/CA-RD601-CV006/2021|EPI_ISL_1095673|2021-02-03:0,USA/CA-RD584-CV0035/2021|EPI_ISL_1069091|2021-02-07:0,USA/CO-CDPHE-2100394407/2021|MW684672.1|21-02-11:0,USA/CO-CDPHE-2100394058/2021|MW684670.1|21-02-11:0,USA/CO-CDPHE-2100394053/2021|MW684669.1|21-02-11:0,USA/CA-CDC-STM-000008479/2021|MW662555.1|21-02-01:0,England/CAMC-C71B94/2020|OD916144.1|2020-12-15:0,England/LOND-13230A7/2021|21-01-08:0,England/LOND-128934D/2021|21-01-04:0,England/TFCI-2703C75/2020|20-12-21:0,England/MILK-CA7209/2020|OD914408.1|2020-12-18:0,USA/WA-S7419/2021|MZ222672.1|2021-04-19:0,USA/OR-CDC-ASC210004168/2021|MZ255968.1|21-03-12:0,USA/ID-CDC-IBX281599747605/2021|EPI_ISL_2283597|2021-04-21:0)240170:1,England/ALDP-EE6257/2021|OD930462.1|2021-01-02:1,((England/LOND-12F6527/2021|21-01-16:0,England/LOND-12F5F1B/2021|21-01-15:0)240317:3,England/CAMC-1072534/2021|OD947930.1|2021-01-16:0,England/CAMC-1072543/2021|OD947640.1|2021-01-16:0)240316:2,England/RAND-12CE379/2021|OU012952.1|2021-02-13:4,((Poland/NIPH-NIH_ECDC-1092/2021|EPI_ISL_1393924|2021-02-22:4,(Poland/0240WSN2021_wsseol/2021|EPI_ISL_1493337|2021-03-22:2,Poland/NIPH-NIH_ECDC-2414/2021|EPI_ISL_1538807|2021-03-18:3,(Poland/WGS-CoV-PZH-UMB-0345/2021|EPI_ISL_1651962|2021-03-30:3,Poland/WGS-CoV_PZH-GUM-0090/2021|EPI_ISL_1715281|2021-04-06:0,Poland/PL_P2381/2021|EPI_ISL_1920331|2021-04-15:0)240321:1,Poland/WGS-CoV_PZH-LUM-0351/2021|EPI_ISL_1908412|2021-04-15:5,(Poland/PL_P1511/2021|EPI_ISL_1502780|2021-03-22:0,Poland/PL_P1520/2021|EPI_ISL_1502789|2021-03-22:0)240322:6,Poland/0063WSN2021_wsseol/2021|EPI_ISL_1196738|2021-02-24:0,Poland/NIPH-NIH_ECDC-1842/2021|EPI_ISL_1538603|2021-03-10:0)240320:1,(((Germany/un-RKI-I-102678/2021|EPI_ISL_1847971|2021-04-17:1,Germany/un-RKI-I-070021/2021|EPI_ISL_1574157|2021-04-01:0,Germany/un-RKI-I-081342/2021|EPI_ISL_1645931|2021-04-10:0,Germany/un-RKI-I-079572/2021|EPI_ISL_1644333|2021-04-08:0,Germany/un-RKI-I-070227/2021|EPI_ISL_1574348|2021-04-01:0,Germany/un-RKI-I-070016/2021|EPI_ISL_1574152|2021-04-01:0,Germany/un-RKI-I-070095/2021|EPI_ISL_1574227|2021-04-01:0,Germany/un-RKI-I-069949/2021|EPI_ISL_1574089|2021-04-01:0,Germany/un-RKI-I-069959/2021|EPI_ISL_1574098|2021-04-01:0,Germany/un-RKI-I-070833/2021|EPI_ISL_1574916|2021-04-03:0,Germany/un-RKI-I-105671/2021|EPI_ISL_1850321|2021-04-22:0,Germany/un-RKI-I-102446/2021|EPI_ISL_1847768|2021-04-17:0,Germany/un-RKI-I-102843/2021|EPI_ISL_1848122|2021-04-17:0)240325:1,Poland/NIPH-NIH_ECDC-370/2021|EPI_ISL_1201721|2021-02-10:0,Poland/NIPH-NIH_ECDC-385/2021|EPI_ISL_1201735|2021-02-10:0)240324:1,(Sweden/SE00390824/2021|EPI_ISL_1675457|2021-03-30:0,(Sweden/SE00388798/2021|EPI_ISL_1677082|2021-03-29:0,Sweden/SE00419596/2021|EPI_ISL_1902678|2021-04-12:1)240327:1)240326:3)240323:2,(Poland/WGS-CoV_PZH-GUM-0169/2021|EPI_ISL_1715348|2021-04-11:5,(Denmark/DCGC-61970/2021|EPI_ISL_1870541|2021-02-22:3,(Germany/NW-RKI-I-036122/2021|EPI_ISL_1281969|2021-03-02:0,Poland/NIPH-NIH_ECDC-2653/2021|EPI_ISL_1627668|2021-03-22:2,Germany/NW-RKI-I-052123/2021|EPI_ISL_1435402|2021-03-18:1)240330:3)240329:1)240328:1,((Poland/NIPH-NIH_ECDC-1838/2021|EPI_ISL_1538600|2021-03-08:0,Poland/NIPH-NIH_ECDC-1636/2021|EPI_ISL_1538549|2021-03-09:2)240332:1,(Netherlands/GE-RIVM-26650/2021|EPI_ISL_1791667|2021-04-04:1,(Netherlands/GE-RIVM-27268/2021|EPI_ISL_1791730|2021-04-12:0,(Netherlands/GE-RIVM-30535/2021|EPI_ISL_2093133|2021-04-23:1,Netherlands/GE-RIVM-27397/2021|EPI_ISL_1791755|2021-04-11:0,Netherlands/GE-RIVM-30707/2021|EPI_ISL_2093210|2021-04-21:0,Netherlands/GE-RIVM-27208/2021|EPI_ISL_1791724|2021-04-14:0,Netherlands/GE-RIVM-28250/2021|EPI_ISL_1961281|2021-04-19:0,Netherlands/UT-RIVM-34730/2021|EPI_ISL_2302845|2021-05-13:0,Netherlands/UT-RIVM-34754/2021|EPI_ISL_2302854|2021-05-13:0)240335:1)240334:2)240333:2,Poland/PL_P1634/2021|EPI_ISL_1752848|2021-04-15:1,Poland/NIPH-NIH_ECDC-3139/2021|EPI_ISL_1745795|2021-03-22:1,Denmark/DCGC-57518/2021|EPI_ISL_1866018|2021-03-29:4,(Germany/BY-MVP-000004387/2021|EPI_ISL_2094681|2021-03-22:0,Germany/BY-MVP-000004436/2021|EPI_ISL_2094671|2021-02-21:2)240336:3,(Poland/NIPH-NIH_ECDC-4037/2021|EPI_ISL_2161253|2021-04-14:0,Slovenia/21-8461/2021|EPI_ISL_2032025|2021-04-23:0)240337:1)240331:1,Poland/PZH-LUM-0473/2021|EPI_ISL_2015757|2021-04-20:9,(Poland/NIPH-NIH_ECDC-4067/2021|EPI_ISL_2161283|2021-04-16:0,Poland/0469WSN2021_wsseol/2021|EPI_ISL_1983667|2021-04-24:0)240338:3)240319:1,(Poland/0155WSN2021_wsseol/2021|EPI_ISL_1300739|2021-03-11:2,(Poland/WGS-CoV-PZH-UMB-0688/2021|EPI_ISL_1891935|2021-04-13:0,(Germany/RP-RKI-I-070560/2021|EPI_ISL_1574663|2021-04-01:2,Germany/RP-RKI-I-063050/2021|EPI_ISL_1568267|2021-03-30:0)240341:3)240340:3)240339:1)240318:1,(Norway/2680/2021|EPI_ISL_1317252|2021-01-29:2,(Norway/3395/2021|EPI_ISL_1073923|2021-01-31:1,Norway/3396/2021|EPI_ISL_1118355|2021-02-01:1,Norway/3402/2021|EPI_ISL_1118354|2021-02-01:1,Norway/2687/2021|EPI_ISL_1317253|2021-01-29:1,Norway/3398/2021|EPI_ISL_1073924|2021-02-01:0,Norway/4466/2021|EPI_ISL_1317437|2021-02-19:0,Norway/3566/2021|EPI_ISL_1317294|2021-01-27:0,Norway/3562/2021|EPI_ISL_1317291|2021-01-22:0,Norway/3564/2021|EPI_ISL_1317314|2021-02-04:0,Norway/4458/2021|EPI_ISL_1317392|2021-02-17:0,Norway/4460/2021|EPI_ISL_1317413|2021-02-18:0,Norway/5053/2021|EPI_ISL_1254535|2021-02-23:0,Norway/3872/2021|EPI_ISL_1192206|2021-02-10:0,Norway/3878/2021|EPI_ISL_1192168|2021-02-05:0,Norway/4465/2021|EPI_ISL_1186131|2021-02-19:0,Norway/4455/2021|EPI_ISL_1186128|2021-02-10:0,Norway/3401/2021|EPI_ISL_1073918|2021-02-01:0,Norway/3409/2021|EPI_ISL_1118349|2021-01-31:0,Norway/3560/2021|EPI_ISL_1118347|2021-01-29:0)240343:1,Poland/NIPH-NIH_ECDC-1486/2021|EPI_ISL_1394274|2021-03-01:0,(Germany/HB-RKI-I-083916/2021|EPI_ISL_1721364|2021-04-02:0,(Germany/NW-HHU-5720/2021|EPI_ISL_1993645|2021-04-21:1,Germany/NW-RKI-I-107423/2021|EPI_ISL_1851188|2021-04-17:0)240345:1)240344:2)240342:1,Ireland/KK-NVRL-t21IRL42494/2021|EPI_ISL_1323839|2021-02-23:2,Poland/NIPH-NIH_ECDC-2328/2021|EPI_ISL_1538781|2021-03-15:1,(England/TFCI-2700B4E/2021|21-01-03:1,(England/CAMC-135C01E/2021|OU034904.1|2021-01-27:0,England/CAMC-106E3D7/2021|OD941535.1|2021-01-16:0,England/CAMC-135BFB8/2021|OU034969.1|2021-01-27:0)240347:2,England/LOND-12F1EA9/2020|20-12-21:0,England/LOND-12F2FA5/2020|20-12-25:0)240346:1,((England/TFCI-27093E3/2021|21-01-16:0,England/TFCI-2702B97/2021|21-01-13:0)240349:1,England/TFCI-27023CC/2021|21-01-12:0,England/TFCI-2705280/2021|21-01-10:0,England/TFCI-270239F/2021|21-01-12:0,England/TFCI-2701FBA/2021|21-01-10:0,England/TFCI-2702915/2021|21-01-08:0)240348:1,((Poland/NIPH-NIH_ECDC-1005/2021|EPI_ISL_1393841|2021-02-25:1,Poland/0023WSN/2021|EPI_ISL_1048424|2021-02-02:0,Poland/0259WSN2021_wsseol/2021|EPI_ISL_1493356|2021-03-27:4)240351:1,Poland/NIPH-NIH_ECDC-463/2021|EPI_ISL_1201771|2021-02-15:0)240350:1,(((Scotland/QEUH-13C601F/2021|21-03-10:0,Scotland/QEUH-13A9DDF/2021|21-03-08:0,Scotland/QEUH-13D60FE/2021|21-03-12:0)240354:2,Scotland/QEUH-13A9980/2021|21-03-08:0,Scotland/QEUH-13ADC47/2021|21-03-09:0)240353:2,Scotland/QEUH-132B3D3/2021|OU029303.1|2021-02-25:0,Scotland/QEUH-132AA66/2021|OU036851.1|2021-02-25:0,Scotland/QEUH-12FCF32/2021|OU024264.1|2021-02-21:0)240352:2,(Poland/NIPH-NIH_ECDC-2897/2021|EPI_ISL_1627766|2021-03-22:3,Poland/PL_P1246/2021|EPI_ISL_1500094|2021-03-03:2)240355:1,Poland/NIPH-NIH_ECDC-2184/2021|EPI_ISL_1538734|2021-03-16:2,Poland/NIPH-NIH_ECDC-3179/2021|EPI_ISL_1745807|2021-04-01:7,(Poland/WGS-CoV_PZH-GUM-0216/2021|EPI_ISL_1826846|2021-04-16:5,Poland/WGS-CoV_PZH-LUM-0267/2021|EPI_ISL_1908331|2021-04-17:2,(England/PHEC-K304KD20/2021|21-04-25:3,Poland/NIPH-NIH_ECDC-732/2021|EPI_ISL_1239617|2021-02-21:0)240357:1)240356:2,Germany/BW-FR0616/2021|EPI_ISL_1195373|2021-02-06:2,((Poland/NIPH-NIH_ECDC-3957/2021|EPI_ISL_2161174|2021-04-13:0,Slovenia/22-5358/2021|EPI_ISL_2032030|2021-04-09:1)240359:3,Poland/WGS-PZH-UMB-0593/2021|EPI_ISL_1739373|2021-04-07:2)240358:1,(France/CVL-IPP05559/2021|EPI_ISL_1554939|2021-02-25:0,France/CVL-IPP05575/2021|EPI_ISL_1554955|2021-02-28:0)240360:1,England/CAMC-C71AD3/2020|OD916295.1|2020-12-16:0,Poland/NIPH-NIH_ECDC-1684/2021|EPI_ISL_1538475|2021-03-08:0,France/IDF-IPP01550/2021|EPI_ISL_935596|2021-01-15:0,England/MILK-1206014/2021|OD981164.1|2021-02-01:0,England/MILK-1206023/2021|OD980819.1|2021-02-01:0)240169:1,England/ALDP-C698C5/2020|OD927037.1|2020-12-14:2,England/MILK-102DCBB/2021|OD938733.1|2021-01-11:2,England/LOND-12F7070/2021|21-01-26:2,England/MILK-F9DFA2/2021|OD934016.1|2021-01-08:1,(England/MILK-1088B2A/2021|OD948864.1|2021-01-16:2,England/PORT-2E91F9/2020|20-12-18:0)240361:1,(England/WSFT-25CCBB9/2021|21-01-07:1,(England/LOND-13234AB/2021|21-01-11:0,England/LOND-132C27B/2021|21-01-20:0,England/SHEF-10D1FEA/2020|20-12-14:0)240363:1,(England/MILK-11C22D3/2021|OD980251.1|2021-01-27:0,England/MILK-11C22C4/2021|OD980245.1|2021-01-27:0)240364:1,England/CAMC-1179156/2021|OD972458.1|2021-01-14:0,England/PORT-2DD1CB/2021|21-01-18:0)240362:1,France/NAQ-SC768/2020|EPI_ISL_768823|2020-12-24:1,((England/PHEC-1583C3/2021|21-01-23:0,England/ALDP-10E51B0/2021|OD947339.1|2021-01-19:1,(England/ALDP-1197F85/2021|OD975129.1|2021-01-26:1,England/MILK-117D0A0/2021|OD961939.1|2021-01-25:0,England/MILK-117D152/2021|OD961942.1|2021-01-25:0,England/MILK-117D0EC/2021|OD961940.1|2021-01-25:0)240367:4)240366:1,England/CAMC-11B4E1C/2021|OD972805.1|2021-01-30:1)240365:1,((France/BRE-IPP01855/2021|EPI_ISL_953957|2021-01-15:1,France/BRE-IPP01223/2021|EPI_ISL_912567|2021:0,France/BRE-IPP01222/2021|EPI_ISL_912566|2021-01-14:0)240369:1,England/MILK-FAF23B/2021|OD938160.1|2021-01-09:0,France/BRE-IPP01237/2021|EPI_ISL_940999|2021-01-13:0,France/BRE-IPP03960/2021|EPI_ISL_1110413|2021-01-08:0,France/Bre-IPP00157/2021|EPI_ISL_855353|2021-01-02:0,England/MILK-FAF22C/2021|OD938145.1|2021-01-09:0,England/CAMC-EDE498/2021|OD931990.1|2021-01-04:0)240368:2,(England/CAMC-D3A835/2020|OD923774.1|2020-12-26:2,(England/MILK-1152CF8/2021|OD954427.1|2021-01-22:1,England/CAMC-11094F8/2021|21-01-21:1,England/MILK-118D24D/2021|OD960607.1|2021-01-26:1,England/MILK-F887DF/2021|OD940200.1|2021-01-07:0,England/MILK-11C0A46/2021|OD969205.1|2021-01-27:0,England/MILK-1027B3C/2021|OD938951.1|2021-01-12:0,England/CAMC-1105B33/2021|OD953606.1|2021-01-22:0)240371:1,England/CAMC-F00C2B/2021|OD929076.1|2021-01-08:1,England/MILK-1084CEF/2021|OD948858.1|2021-01-13:1,England/ALDP-DA223A/2020|OD921378.1|2020-12-30:1,(England/ALDP-118BB17/2021|OD961704.1|2021-01-26:1,England/QEUH-1188FA5/2021|OD961016.1|2021-01-28:1,England/QEUH-114D4F8/2021|OD976255.1|2021-01-24:1,England/QEUH-EF403E/2021|OD930190.1|2021-01-05:0,Sweden/21-20029/2021|EPI_ISL_1008409|2021-01-13:0,England/QEUH-EF404D/2021|OD930180.1|2021-01-05:0)240372:1,England/ALDP-118B221/2021|OD961608.1|2021-01-26:1,((England/QEUH-13F0753/2021|21-03-15:1,England/QEUH-1354CA9/2021|21-02-28:0,England/QEUH-13B6407/2021|21-03-09:0,England/QEUH-13AA62E/2021|21-03-08:0,England/QEUH-13B6461/2021|21-03-09:0)240374:1,England/CAMC-1381DEC/2021|21-02-19:1,England/MILK-1270877/2021|OD989788.1|2021-02-08:0,England/CAMC-1381E34/2021|21-02-19:0)240373:2,(England/ALDP-136E9D2/2021|21-03-01:1,(England/ALDP-13687B0/2021|21-02-28:2,England/ALDP-136CA77/2021|21-03-01:1,England/ALDP-142F64E/2021|21-03-18:1,(England/ALDP-12B91A4/2021|OU012523.1|2021-02-15:0,England/ALDP-12B35CC/2021|OU011939.1|2021-02-15:0)240377:2,England/ALDP-12AB521/2021|OD993905.1|2021-02-14:0,England/ALDP-131A95D/2021|21-02-22:0,England/ALDP-13C7218/2021|21-03-10:0,England/ALDP-13BA45E/2021|21-03-04:0,England/ALDP-136E94B/2021|21-03-01:0,England/ALDP-13793F4/2021|21-03-02:0,England/ALDP-133A5EA/2021|OU032847.1|2021-02-24:0,England/QEUH-1342804/2021|OU028719.1|2021-02-25:0,England/ALDP-133F309/2021|OU036228.1|2021-02-26:0,England/QEUH-131EE69/2021|OU025776.1|2021-02-24:0,England/QEUH-131EE1E/2021|OU025773.1|2021-02-24:0,England/QEUH-12E7E3D/2021|OU016585.1|2021-02-20:0,England/QEUH-12E8740/2021|OU022692.1|2021-02-21:0)240376:1)240375:1,Switzerland/SG-32938747/2021|FR992613.1|21-01-08:2,(Netherlands/DR-UMCG-MMB_597/2021|EPI_ISL_1827845|2021-02-04:1,(Netherlands/OV-RIVM-14739/2021|EPI_ISL_1165409|2021-02-04:3,Netherlands/FR-RIVM-11123/2021|EPI_ISL_943283|2021-01-22:0)240379:1)240378:1,(England/MILK-EB9BCB/2021|OD927657.1|2021-01-02:0,England/MILK-E0B8B4/2020|OD926928.1|2020-12-29:0,England/MILK-E0B81E/2020|OD927175.1|2020-12-29:0)240380:1,(England/ALDP-10EE621/2021|OD977200.1|2021-01-20:0,England/ALDP-11BE4B6/2021|OD968728.1|2021-01-29:0)240381:1,(England/MILK-103C6CA/2021|OD978828.1|2021-01-12:0,England/MILK-103C615/2021|OD978820.1|2021-01-12:0)240382:2,England/CAMC-CF8D08/2020|OD919507.1|2020-12-19:0,England/ALDP-121EF94/2021|OD970821.1|2021-02-04:0,England/ALDP-121E1F8/2021|OD970399.1|2021-02-04:0,England/ALDP-C6BF19/2020|OD918690.1|2020-12-14:0,England/OXON-F443F9/2020|20-12-23:0,England/QEUH-D95FAC/2020|OD922584.1|2020-12-29:0,England/ALDP-101C2DB/2021|OD943403.1|2021-01-14:0,England/ALDP-10B8338/2021|OD949047.1|2021-01-18:0,England/ALDP-10146E6/2021|OD943592.1|2021-01-13:0,England/CAMC-DED4C4/2020|OD922318.1|2020-12-29:0,England/LIVE-DDCAD5/2021|21-01-10:0,England/CAMC-DD91F1/2020|OD922231.1|2020-12-29:0,England/CAMC-DE846F/2020|OD928655.1|2020-12-29:0,England/ALDP-1186806/2021|OD952326.1|2021-01-25:0)240370:1,(USA/CA-CDC-ASC210006159/2021|MW994124.1|2021-03-12:1,((USA/CA-CDC-FG-019509/2021|MW933503.1|21-04-02:0,USA/CA-CDC-FG-020881/2021|MW991583.1|21-04-11:1)240385:1,USA/CA-CDC-FG-010928/2021|MW910404.1|21-03-19:0,USA/CA-CDC-FG-018933/2021|MW933081.1|21-03-30:0,USA/CA-CDC-FG-017877/2021|MW933852.1|21-04-03:0,USA/CA-CDC-FG-019521/2021|MW933512.1|21-04-02:0,USA/CA-CDC-FG-014452/2021|MW909962.1|21-03-24:0,USA/CA-CDC-FG-026305/2021|MZ078001.1|2021-04-22:0)240384:1,((USA/CA-CDC-FG-030348/2021|MZ155809.1|21-05-03:0,USA/CA-CDC-FG-032610/2021|MZ223235.1|2021-05-06:0)240387:2,USA/CA-CDC-FG-015596/2021|MW912547.1|21-03-29:0,USA/CA-CDC-FG-015597/2021|MW912548.1|21-03-29:0)240386:2,USA/CA-CDC-FG-012322/2021|MW910967.1|21-03-11:0,USA/CA-CDC-ASC210006157/2021|MW994123.1|2021-03-12:0,USA/CA-CDC-FG-010610/2021|MW910350.1|21-03-19:0,USA/CA-CDC-FG-010608/2021|MW910349.1|21-03-19:0,USA/CA-CDC-FG-008318/2021|MW911219.1|21-03-10:0,USA/CA-CDC-FG-008216/2021|MW911208.1|21-03-11:0,USA/CA-CDC-ASC210002613/2021|MZ255941.1|21-03-07:0)240383:4,(England/ALDP-C8E9C7/2020|OD917942.1|2020-12-15:0,England/ALDP-C8B1FF/2020|OD912251.1|2020-12-16:2)240388:1,England/CAMC-106F7CB/2021|OD947920.1|2021-01-17:5,England/CAMC-F01DFA/2021|OD959823.1|2021-01-08:2,England/ALDP-C3980A/2020|OD909900.1|2020-12-09:1,England/GSTT-210122GNBC86/2021|21-01-19:3,(England/PHEC-155E98/2021|21-01-18:0,England/PHEC-1553D5/2021|21-01-18:0,England/PHEC-155E89/2021|21-01-18:0)240389:1,England/CAMC-BC0D28/2020|OD904368.1|2020-11-22:0,England/CAMC-C412B6/2020|OD906848.1|2020-12-10:0,England/MILK-C782B6/2020|OD912547.1|2020-12-15:0,Netherlands/GR-EMC-44/2020|EPI_ISL_1310964|2020:0,England/ALDP-C8E6DF/2020|OD917716.1|2020-12-15:0,England/CAMC-C71E8C/2020|OD916346.1|2020-12-15:0,England/CAMC-CB7093/2020|OD918445.1|2020-12-19:0,England/MILK-C301AE/2020|OD921010.1|2020-12-07:0)240167:1,(England/CAMC-BFB98A/2020|OD904609.1|2020-12-04:1,(England/LOND-12E879B/2020|20-12-18:1,England/PHEC-2F645A/2021|21-02-03:2,England/CAMC-13A5544/2021|21-03-08:2,(England/CAMC-14B1BAC/2021|21-04-01:1,England/RAND-1471CD2/2021|21-03-23:0,England/MILK-1455F44/2021|21-03-22:0,England/RAND-1471BB7/2021|21-03-23:0)240392:2,England/MILK-13B5EEC/2021|21-03-08:1,(England/RAND-1485AE0/2021|21-03-26:1,England/MILK-14F91E2/2021|21-04-11:0,England/MILK-151F482/2021|21-04-11:0,England/RAND-1485C9F/2021|21-03-25:0)240393:1,(England/RAND-14CE122/2021|21-04-04:1,England/RAND-1491304/2021|21-03-28:0,England/RAND-149153B/2021|21-03-28:0)240394:1,(England/PHEC-302038/2021|21-03-23:0,England/PHEC-301D14/2021|21-03-24:0)240395:1,(England/MILK-14A4580/2021|21-03-25:0,England/CAMC-147B2B8/2021|21-03-27:0)240396:1,England/MILK-12D57CE/2021|OU018548.1|2021-02-17:0,England/MILK-14DE259/2021|21-04-06:0,England/RAND-149BF06/2021|21-03-29:0,England/RAND-149301A/2021|21-03-28:0,England/RAND-14AE119/2021|21-03-30:0,England/RAND-14D450F/2021|21-04-04:0,England/RAND-1471DB1/2021|21-03-23:0,England/MILK-1470A33/2021|21-03-24:0,England/RAND-147181A/2021|21-03-23:0,England/CAMC-144F7AF/2021|21-03-03:0,England/QEUH-14315E2/2021|21-03-20:0,England/MILK-14010EA/2021|21-03-16:0,England/MILK-13E2DCB/2021|21-03-13:0,England/MILK-133B59E/2021|OU032999.1|2021-02-25:0)240391:1,England/RAND-11E1DEC/2021|OD990882.1|2021-01-30:2,England/RAND-1277A3E/2021|OD989340.1|2021-02-02:4,(((England/LOND-12F6518/2021|21-01-16:0,England/LOND-12F7869/2021|21-01-20:0)240399:1,England/MILK-D7ABD6/2020|OD923362.1|2020-12-26:0,England/LOND-12F479C/2021|21-01-04:0)240398:1,(Poland/PL_P120/2021|EPI_ISL_1340990|2021-03-09:4,Poland/NIPH-NIH_ECDC-084/2021|EPI_ISL_1091411|2021-02-05:1,Poland/NIPH-NIH_ECDC-2284/2021|EPI_ISL_1538764|2021-03-16:0,(Poland/NIPH-NIH_ECDC-2497/2021|EPI_ISL_1538838|2021-03-15:4,Poland/NIPH-NIH_ECDC-1387/2021|EPI_ISL_1394180|2021-03-01:3)240401:2,(Poland/PZH-LUM-0481/2021|EPI_ISL_2015763|2021-04-22:8,Poland/NIPH-NIH_ECDC-762/2021|EPI_ISL_1425554|2021-02-28:0)240402:1,(Poland/NIPH-NIH_ECDC-2581/2021|EPI_ISL_1627636|2021-03-22:0,(Poland/NIPH-NIH_ECDC-1826/2021|EPI_ISL_1538596|2021-03-11:1,(Poland/0223WSN2021_wsseol/2021|EPI_ISL_1493320|2021-03-23:0,Poland/0234WSN2021_wsseol/2021|EPI_ISL_1493331|2021-03-22:3)240405:1,Poland/NIPH-NIH_ECDC-3310/2021|EPI_ISL_1910485|2021-04-01:0)240404:1,Poland/NIPH-NIH_ECDC-3167/2021|EPI_ISL_1745805|2021-03-26:1,Poland/0370WSN2021_wsseol/2021|EPI_ISL_1731712|2021-04-15:6,((Poland/NIPH-NIH_ECDC-3992/2021|EPI_ISL_2161208|2021-04-06:0,Slovenia/22-6002/2021|EPI_ISL_2032052|2021-04-22:0)240407:1,(Poland/0652WSN2021_wsseol/2021|EPI_ISL_2241363|2021-05-10:0,Poland/0661WSN2021_wsseol/2021|EPI_ISL_2241372|2021-05-11:0,Poland/0542WSN2021_wsseol/2021|EPI_ISL_2107926|2021-05-06:0)240408:2)240406:2,Poland/WGS-CoV_PZH-NIZP-0103/2021|EPI_ISL_2233402|2021-05-07:8)240403:2,(Poland/NIPH-NIH_ECDC-1635/2021|EPI_ISL_1538548|2021-03-07:0,Poland/NIPH-NIH_ECDC-2281/2021|EPI_ISL_1538762|2021-03-19:0)240409:1)240400:1)240397:1,(England/MILK-E06AFF/2020|OD926779.1|2020-12-28:1,(England/CAMC-11B59A1/2021|OD972602.1|2021-01-29:1,England/ALDP-EE5953/2021|OD930599.1|2021-01-02:0,England/CAMC-10C11AB/2021|OD948214.1|2021-01-19:0,England/ALDP-EE5944/2021|OD930590.1|2021-01-02:0)240411:1,(England/LOND-12EE08B/2021|21-01-11:1,England/LOND-12EFE53/2021|21-01-06:0)240412:1,Ireland/KY-NVRL-83IRL12525/2021|EPI_ISL_875423|2021-01-10:1,USA/WY-WPHL-21009334/2020|EPI_ISL_911967|2020-12-29:4,(England/CAMC-11AA8C0/2021|21-01-25:0,England/CAMC-11AA3FC/2021|21-01-27:0)240413:4,England/CAMC-CB7D05/2020|OD918252.1|2020-12-18:0,England/ALDP-CBE384/2020|OD912926.1|2020-12-19:0,England/CAMC-CB8690/2020|OD918511.1|2020-12-18:0,England/MILK-D065E0/2020|OD919290.1|2020-12-19:0,England/EXET-140452/2020|20-12-23:0,England/LOND-126ECDA/2020|20-12-30:0,England/OXON-F4FFFA/2021|21-01-11:0,England/CAMC-DFA0EE/2020|OD928403.1|2020-12-29:0,England/CAMC-E519E9/2021|OD926528.1|2021-01-03:0,England/MILK-112F0E9/2021|OD952974.1|2021-01-20:0,England/OXON-F46184/2020|20-12-27:0)240410:1,England/CAMC-C98DFB/2020|OD918038.1|2020-12-18:4,Germany/NI-RKI-I-147759/2021|EPI_ISL_2259712|2021-04-26:5,(England/RAND-120E7EA/2021|OD990331.1|2021-01-27:0,England/RAND-120E2E9/2021|OD990291.1|2021-01-27:0,England/RAND-120F9C5/2021|OD990378.1|2021-01-27:0)240414:1,England/CAMC-BD1753/2020|OD902794.1|2020-11-27:0,England/MILK-C6CAAE/2020|OD918787.1|2020-12-13:0,England/CAMC-CF31A7/2020|OD919431.1|2020-12-18:0,England/MILK-118D0F8/2021|OD960591.1|2021-01-26:0,England/CAMC-BFBC81/2020|OD904628.1|2020-12-04:0,England/CAMC-C3FD50/2020|OD906020.1|2020-12-10:0)240390:1,((((England/ALDP-10EAF66/2021|OD947025.1|2021-01-21:0,England/ALDP-10EAF39/2021|OD947026.1|2021-01-21:1)240418:1,(England/ALDP-1069C77/2021|OD979437.1|2021-01-16:0,England/OXON-F5345E/2021|21-01-19:0)240419:1,England/ALDP-FB4D14/2021|OD944304.1|2021-01-10:0,England/ALDP-FBB6F4/2021|OD936963.1|2021-01-11:0,England/ALDP-FBB6C7/2021|OD936952.1|2021-01-11:0)240417:2,England/ALDP-10302A4/2021|OD942654.1|2021-01-14:1,(England/ALDP-10EEC10/2021|OD978001.1|2021-01-21:1,England/QEUH-1033511/2021|21-01-15:0,England/ALDP-10EE278/2021|OD977507.1|2021-01-21:0)240420:1,England/QEUH-1033C1C/2021|21-01-15:1,England/ALDP-103652D/2021|21-01-16:1,(England/ALDP-114DFE8/2021|OD962443.1|2021-01-23:1,England/QEUH-103214B/2021|21-01-15:0)240421:3,(Wales/ALDP-121FF39/2021|OD982187.1|2021-02-04:1,Wales/PHWC-4C219A/2021|21-01-20:0,Wales/ALDP-114735B/2021|OD976527.1|2021-01-23:0,Wales/ALDP-114F942/2021|OD976043.1|2021-01-23:0,Wales/ALDP-1006F46/2021|OD946527.1|2021-01-12:0)240422:1,England/ALDP-11B294A/2021|OD967471.1|2021-01-28:1,England/LIVE-DF6BE1/2021|21-02-02:1,England/ALDP-10E3A5D/2021|OD948142.1|2021-01-19:1,(England/ALDP-12019B4/2021|OD973817.1|2021-02-03:0,England/ALDP-115D219/2021|OD954038.1|2021-01-24:0)240423:1,Wales/ALDP-101407F/2021|OD946556.1|2021-01-13:0,England/LIVE-DD3AFC/2021|21-01-01:0,England/ALDP-10EDF18/2021|OD977181.1|2021-01-20:0,England/ALDP-F53861/2021|OD929766.1|2021-01-06:0,England/LIVE-DE274E/2021|21-01-17:0,England/ALDP-10004A7/2021|OD939070.1|2021-01-11:0,England/ALDP-1014060/2021|OD943551.1|2021-01-13:0,England/LIVE-DD3968/2021|21-01-02:0,England/ALDP-FA306A/2021|OD944050.1|2021-01-09:0,England/ALDP-1121560/2021|OD951295.1|2021-01-22:0,England/ALDP-100F921/2021|OD950629.1|2021-01-13:0,England/ALDP-100F97C/2021|OD950628.1|2021-01-13:0,England/ALDP-10F9B33/2021|OD951407.1|2021-01-22:0,England/LIVE-DD3AFC/2020|EPI_ISL_838647|2020-12-31:0)240416:1,England/QEUH-1002C70/2021|OD937113.1|2021-01-14:1,England/MILK-DAFD4B/2020|OD922038.1|2020-12-29:1,England/MILK-102E2D6/2021|OD938750.1|2021-01-11:3,(England/ALDP-10092A4/2021|OD939729.1|2021-01-12:1,England/ALDP-101A98D/2021|OD943309.1|2021-01-14:0)240424:1,England/QEUH-114D100/2021|OD959260.1|2021-01-25:2,England/NORT-1B8CD34/2021|21-01-20:1,(England/NORT-1B88503/2021|21-01-07:0,(England/QEUH-1189083/2021|OD961021.1|2021-01-28:2,England/QEUH-12590F4/2021|21-02-08:1,England/QEUH-11CC97A/2021|OD968289.1|2021-02-01:0,England/NORT-1BB03DB/2021|21-02-05:0,England/NORT-1B8F3A8/2021|21-01-26:0,England/PHEC-2F91BA/2021|21-02-02:0,England/NORT-1B8D6A1/2021|21-02-07:0,England/QEUH-114BE1A/2021|OD976248.1|2021-01-25:0,England/QEUH-11CB771/2021|OD968014.1|2021-02-01:0,England/QEUH-11CC9B6/2021|OD968048.1|2021-02-01:0)240426:1)240425:1,England/NORT-1B85A52/2021|21-01-02:1,England/QEUH-109BB33/2021|OD978996.1|2021-01-19:1,(England/ALDP-11982A9/2021|OD975467.1|2021-01-25:0,(England/QEUH-1273E90/2021|21-02-11:1,England/ALDP-1201C42/2021|OD973508.1|2021-02-02:0)240428:1)240427:1,(England/CAMC-1207875/2021|OD979970.1|2021-02-05:1,England/MILK-11C233A/2021|OD980260.1|2021-01-27:4)240429:1,England/NORT-1B87012/2021|21-01-12:3,(England/QEUH-1269185/2021|OD985802.1|2021-02-10:1,England/QEUH-12691D0/2021|OD985809.1|2021-02-10:0,England/QEUH-1311D0F/2021|21-02-23:0,England/QEUH-1269255/2021|OD985810.1|2021-02-10:0)240430:2,(England/NORT-1B869BE/2021|21-01-08:0,(England/QEUH-109B210/2021|OD978963.1|2021-01-19:1,England/QEUH-D8409E/2020|OD922430.1|2020-12-29:0,England/QEUH-D840AD/2020|OD922437.1|2020-12-29:0)240432:1)240431:1,England/QEUH-12929B8/2021|OD996752.1|2021-02-08:1,(England/QEUH-139F1A3/2021|21-03-06:2,England/QEUH-13E8DC5/2021|21-03-15:1,England/QEUH-12E84D0/2021|OU022700.1|2021-02-20:0,England/NORT-1B7E078/2021|21-02-24:0,England/QEUH-138B632/2021|21-03-04:0,England/QEUH-1311024/2021|21-02-23:0,England/QEUH-135ED33/2021|OU037407.1|2021-02-28:0,England/QEUH-132C633/2021|OU028942.1|2021-02-25:0,England/QEUH-1333B85/2021|OU028150.1|2021-02-25:0,England/QEUH-1292323/2021|OD996482.1|2021-02-12:0)240433:1,(((Poland/PL_P618/2021|EPI_ISL_1410669|2021-03-12:1,Poland/WGS-CoV-PZH-UMB-0045/2021|EPI_ISL_1589040|2021-03-13:1,Poland/NIPH-NIH_ECDC-786/2021|EPI_ISL_1393660|2021-02-25:1,England/CAMC-13D3B69/2021|21-03-12:0)240436:1,Poland/PL_P467/2021|EPI_ISL_1396580|2021-03-08:3,Poland/PL_P466/2021|EPI_ISL_1396579|2021-03-08:3,Germany/BE-RKI-I-028910/2021|EPI_ISL_1212023|2021-02-25:4,(Germany/BE-RKI-I-045690/2021|EPI_ISL_1353114|2021-02-18:2,Germany/BE-RKI-I-032881/2021|EPI_ISL_1217100|2021-02-24:0)240437:2,(England/MILK-14DCADB/2021|21-04-06:0,Poland/PL_P480/2021|EPI_ISL_1396593|2021-03-08:1)240438:1,(Poland/NIPH-NIH_ECDC-3415/2021|EPI_ISL_1745870|2021-04-01:7,Poland/NIPH-NIH_ECDC-3567/2021|EPI_ISL_1745952|2021-03-29:2,(Poland/NIPH-NIH_ECDC-2719/2021|EPI_ISL_1627694|2021-03-23:4,(Poland/PZH-UMB-1318/2021|EPI_ISL_2247047|2021-05-06:6,Poland/NIPH-NIH_ECDC-3765/2021|EPI_ISL_1746621|2021-04-07:0)240441:1)240440:1)240439:1,(Poland/WGS-CoV_PZH-LUM-0707/2021|EPI_ISL_2131223|2021-04-27:5,Poland/PL_P471/2021|EPI_ISL_1396584|2021-03-08:1)240442:1,Austria/CeMM7922/2021|EPI_ISL_2137131|2021-04-15:7,(Poland/PZH-GUM-0699/2021|EPI_ISL_2140329|2021-04-26:0,(Poland/PZH-LUM-0384/2021|EPI_ISL_2015647|2021-04-20:2,Poland/PL_P1753/2021|EPI_ISL_1758085|2021-04-17:0)240444:1)240443:3,(Poland/NIPH-NIH_ECDC-2320/2021|EPI_ISL_1538776|2021-03-21:1,Poland/PZH-GUM-0723/2021|EPI_ISL_2140351|2021-05-01:0,Poland/PZH-GUM-0731/2021|EPI_ISL_2140357|2021-05-01:0)240445:2,(Poland/NIPH-NIH_ECDC-4255/2021|EPI_ISL_2230495|2021-04-19:2,Poland/NIPH-NIH_ECDC-4253/2021|EPI_ISL_2230493|2021-04-19:1,Poland/NIPH-NIH_ECDC-4254/2021|EPI_ISL_2230494|2021-04-19:0,Poland/NIPH-NIH_ECDC-4252/2021|EPI_ISL_2230492|2021-04-19:0)240446:7,Poland/NIPH-NIH_ECDC-1374/2021|EPI_ISL_1394168|2021-03-02:3)240435:1,England/ALDP-C3C54C/2020|OD909728.1|2020-12-10:0)240434:1,England/QEUH-1352C8D/2021|21-02-27:1,(England/CAMC-139B620/2021|21-02-19:0,(England/MILK-13086E2/2021|OU026024.1|2021-02-21:1,England/PHEC-2FF864/2021|21-03-09:0,England/MILK-13D8609/2021|21-03-11:0)240448:1)240447:1,Poland/PL_P883/2021|EPI_ISL_1402690|2021-03-12:3,(England/NORT-1B8D2CB/2021|21-01-27:0,England/QEUH-10BA62E/2021|OD945946.1|2021-01-20:1)240449:1,(Germany/RP-RKI-I-054166/2021|EPI_ISL_1437731|2021-03-18:1,Germany/RP-RKI-I-060931/2021|EPI_ISL_1566431|2021-03-25:0,Germany/RP-RKI-I-045499/2021|EPI_ISL_1352923|2021-03-16:2)240450:3,England/NORT-1B8ED32/2021|21-01-20:1,England/QEUH-132A592/2021|OU027371.1|2021-02-24:3,Poland/PL_P809/2021|EPI_ISL_1406349|2021-03-10:3,England/CAMC-F991DD/2021|OD933364.1|2021-01-09:0,Spain/CN-ISCIII-211819/2021|EPI_ISL_1510720|2021-02-12:0,Spain/CN-ISCIII-211818/2021|EPI_ISL_1510719|2021-02-12:0,England/QEUH-136217C/2021|OU027139.1|2021-02-26:0,Poland/NIPH-NIH-52/2021|EPI_ISL_905758|2021-01-24:0,Poland/NIPH-NIH_ECDC-004/2021|EPI_ISL_1091405|2021-01-25:0,England/NORT-1B7C6B4/2021|21-01-08:0,England/QEUH-12B78DE/2021|OU011172.1|2021-02-16:0,England/QEUH-12C0B33/2021|OU014879.1|2021-02-16:0,England/NORT-1B86426/2021|21-01-07:0,England/QEUH-10F12FA/2021|OD977285.1|2021-01-22:0,England/NORT-1B8D35F/2021|21-01-28:0,England/QEUH-1002D9B/2021|OD937421.1|2021-01-14:0,England/QEUH-1002CAD/2021|OD937428.1|2021-01-14:0,England/QEUH-1002DF5/2021|OD937131.1|2021-01-14:0,England/QEUH-10BAC95/2021|OD948989.1|2021-01-20:0,England/QEUH-1002DC8/2021|OD937132.1|2021-01-14:0,England/QEUH-1002D40/2021|OD937122.1|2021-01-14:0,England/QEUH-1002D5F/2021|OD937123.1|2021-01-14:0,England/QEUH-1002DD7/2021|OD937130.1|2021-01-14:0,England/QEUH-1002D13/2021|OD937119.1|2021-01-14:0,England/QEUH-10BA521/2021|OD946195.1|2021-01-20:0,England/QEUH-1066D59/2021|OD947952.1|2021-01-17:0,England/PHEC-153F4C/2020|20-12-23:0,England/NORT-1B8D119/2021|21-01-26:0,England/QEUH-10324F7/2021|21-01-16:0)240415:1)240166:0,(((England/QEUH-CCD917/2020|OD920210.1|2020-12-24:0,(England/LOND-1323292/2021|21-01-06:2,England/CAMC-DEFA75/2020|OD928352.1|2020-12-30:1,England/MILK-11D7E9B/2021|OD964485.1|2021-01-29:2,England/ALDP-DCB295/2020|OD928863.1|2020-12-31:0,England/CAMC-1062616/2021|OD978661.1|2021-01-15:0,England/CAMC-106275F/2021|OD978667.1|2021-01-15:0)240454:1)240453:1,England/LOND-13257CE/2020|20-12-26:1,(England/MILK-FAF14D/2021|OD938152.1|2021-01-09:1,England/LOND-12F6493/2021|21-01-27:0,England/LOND-1327A69/2021|21-01-27:0)240455:2,England/CAMC-11AA65D/2021|21-01-25:1,England/ALDP-133A8B4/2021|OU033083.1|2021-02-25:1,Spain/CT-IrsiCaixaR004QZ1E2/2021|EPI_ISL_1046844|2021-02-01:7,England/GSTT-210106BPBC94/2021|21-01-04:1,(England/TFCI-2709A0C/2020|20-12-16:0,England/LOND-125394A/2020|20-12-12:0,England/LOND-1323353/2021|21-01-11:0)240456:1,England/CAMC-C771BA/2020|OD916189.1|2020-12-16:0,England/LOND-132C30F/2021|21-01-02:0,Romania/SC15515/2021|EPI_ISL_1508829|2021-02-17:0,England/ALDP-1365285/2021|OU027476.1|2021-02-27:0,Spain/CT-IrsiCaixaR003MP1D7/2021|EPI_ISL_1012963|2021-02-01:0,Spain/CT-IrsiCaixaR003MP1A7/2021|EPI_ISL_1012933|2021-02-01:0,Spain/CT-IrsiCaixaR004QZ1G9/2021|EPI_ISL_1046873|2021-02-03:0,England/TFCI-26FC00B/2020|20-12-17:0,England/MILK-103BFFD/2021|21-01-12:0)240452:1,(England/CAMC-CB8988/2020|OD918539.1|2020-12-19:1,England/CAMC-F007C0/2021|OD929374.1|2021-01-08:1,England/ALDP-114E7B2/2021|OD962268.1|2021-01-23:2,England/OXON-F5BEC1/2021|21-01-18:2,(England/CAMC-101D058/2021|OD938247.1|2021-01-15:1,(England/TFCI-2704EF6/2021|21-01-25:0,England/TFCI-270503B/2021|21-01-31:0)240459:1)240458:2,(England/MILK-11D0445/2021|OD964306.1|2021-01-29:2,England/MILK-11F02BE/2021|OD970327.1|2021-01-30:0,England/CAMC-1340271/2021|OU035166.1|2021-02-08:0,England/RAND-1218DAF/2021|21-01-28:0,England/CAMC-11B427A/2021|OD972485.1|2021-01-30:0)240460:1,England/RAND-120DCBF/2021|OD989872.1|2021-01-27:2,(England/LOND-E4C68/2021|21-01-09:3,England/CAMC-11E933D/2021|OD974357.1|2021-02-03:0,England/RAND-1288B73/2021|OD987512.1|2021-02-03:0,England/RAND-12672A2/2021|OD989831.1|2021-02-02:0,England/MILK-1214BB8/2021|OD980497.1|2021-02-01:0)240461:1,((England/PHEC-1596D8/2021|21-01-27:1,England/PHEC-1596E7/2021|21-01-24:1,England/PHEC-1596C9/2021|21-01-25:1,England/PHEC-1596BA/2021|21-01-25:0,England/PHEC-2F978B/2021|21-01-17:0,England/PHEC-2F976D/2021|21-01-18:0,England/PHEC-2F975E/2021|21-01-17:0,England/PHEC-1596F6/2021|21-01-24:0)240463:1,England/PHEC-2F977C/2021|21-01-17:0,England/PHEC-2F974F/2021|21-01-16:0)240462:1,((England/MILK-126F547/2021|OD990950.1|2021-02-07:0,England/RAND-1421855/2021|21-03-03:1,England/CAMC-133FDB0/2021|OU035159.1|2021-02-24:1,(England/LOND-12E6C8F/2021|21-02-11:0,England/MILK-136290B/2021|OU036347.1|2021-02-28:0)240466:4)240465:2,England/LOND-12F4D03/2021|21-01-08:1,England/MILK-EB65EE/2021|OD937554.1|2021-01-02:0,England/SGUH-11E11/2021|21-01-15:0,England/LOND-132A7BA/2021|21-01-13:0,England/LOND-132449B/2021|21-01-14:0)240464:1,England/CAMC-11783BB/2021|OD972224.1|2021-01-13:2,Wales/MILK-D2DA5D/2020|OD924587.1|2020-12-22:2,(((Switzerland/un-33615233/2021|EPI_ISL_1448569|2021-03-20:1,(Germany/NW-RKI-I-105571/2021|EPI_ISL_1850208|2021-04-23:2,((Germany/HH-RKI-I-138163/2021|EPI_ISL_2122970|2021-05-01:2,Germany/HH-RKI-I-149001/2021|EPI_ISL_2260726|2021-05-05:1,Germany/BE-RKI-I-129265/2021|EPI_ISL_2112504|2021-04-30:0)240472:1,Germany/NW-RKI-I-134911/2021|EPI_ISL_2117079|2021-05-04:1)240471:1,Germany/HH-RKI-I-092572/2021|EPI_ISL_1727072|2021-04-11:0,Germany/HH-RKI-I-073378/2021|EPI_ISL_1640104|2021-04-04:0,Germany/HH-HPI-p5626/2021|EPI_ISL_1861944|2021-03-31:0,Germany/un-RKI-I-135426/2021|EPI_ISL_2117836|2021-04-30:0)240470:1,(France/IDF-IPP10391/2021|EPI_ISL_1857034|2021-04-19:0,Germany/un-RKI-I-100198/2021|EPI_ISL_1845935|2021-04-05:1)240473:1)240469:1,(Scotland/QEUH-148149B/2021|21-03-27:0,Singapore/288/2021|EPI_ISL_1367556|2021-03-20:1,Scotland/QEUH-148154D/2021|21-03-27:1)240474:1,((Denmark/DCGC-67682/2021|EPI_ISL_1876253|2021-04-19:0,Denmark/DCGC-61081/2021|EPI_ISL_1869652|2021-04-19:0)240476:1,(Germany/BB-RKI-I-153545/2021|EPI_ISL_2264762|2021-05-10:0,Germany/BB-RKI-I-153531/2021|EPI_ISL_2264749|2021-05-08:0,Germany/BB-RKI-I-153564/2021|EPI_ISL_2264800|2021-05-12:0,Germany/BB-RKI-I-153525/2021|EPI_ISL_2264745|2021-05-06:0,Germany/BB-RKI-I-104804/2021|EPI_ISL_1849330|2021-04-23:0,Germany/BB-RKI-I-133792/2021|EPI_ISL_2116058|2021-04-28:0,Germany/BB-RKI-I-133813/2021|EPI_ISL_2116076|2021-04-30:0,Germany/BB-RKI-I-126261/2021|EPI_ISL_2110832|2021-04-28:0)240477:1)240475:1,Germany/BY-MVP-000004194/2021|EPI_ISL_2094791|2021-03-13:9,Germany/BW-RKI-I-149562/2021|EPI_ISL_2261239|2021-05-06:2,England/CAMC-1323C94/2021|OU027583.1|2021-02-23:0,England/MILK-1582BB2/2021|21-05-13:0,England/PHEC-L305L387/2021|21-05-21:0,Romania/CT-8261/2021|EPI_ISL_1657099|2021-04-09:0,England/RAND-1471F60/2021|21-03-24:0)240468:1,Germany/NW-RKI-I-130281/2021|EPI_ISL_2113346|2021-04-29:1)240467:1,(England/CAMC-ED7E82/2021|OD932223.1|2021-01-05:0,England/CAMC-11050F8/2021|OD950063.1|2021-01-20:0)240478:1,(England/TFCI-2705AD3/2020|20-12-10:0,England/TFCI-2705AD3/2021|EPI_ISL_1000966|2021-01-13:0)240479:1,England/MILK-C53A13/2020|OD917542.1|2020-12-12:0,England/CAMC-C984F6/2020|OD917966.1|2020-12-18:0,England/CAMC-C984E7/2020|OD917963.1|2020-12-18:0,England/MILK-D2DA4E/2020|OD924296.1|2020-12-22:0,England/LOND-12717E2/2021|21-01-05:0,England/QEUH-C64CFB/2020|OD927229.1|2020-12-14:0,England/PHEC-155900/2021|21-01-18:0,England/ALDP-EE1ADC/2021|OD930326.1|2021-01-09:0,England/CAMC-10A2DBB/2021|OD945905.1|2021-01-17:0,England/LOND-1325667/2020|20-12-29:0)240457:2,(Portugal/PT6341/2021|EPI_ISL_1853568|2021-04-19:11,Portugal/PT4728/2021|EPI_ISL_1400227|2021-03-08:6)240480:2)240451:1)240165:2,(England/MILK-CA9F79/2020|OD914435.1|2020-12-17:2,(England/CAMC-CB86FA/2020|OD918297.1|2020-12-19:2,(England/ALDP-C6B74E/2020|OD918921.1|2020-12-14:2,England/MILK-CA422A/2020|OD915291.1|2020-12-16:0,England/ALDP-C6B939/2020|OD918678.1|2020-12-14:0,England/ALDP-C6B948/2020|OD918677.1|2020-12-14:0,England/ALDP-C6B75D/2020|OD918656.1|2020-12-14:0,England/MILK-FAE9A0/2021|OD938061.1|2021-01-09:0)240483:1)240482:1,(England/MILK-D1DF24/2020|OD924534.1|2020-12-22:1,England/MILK-10B0B29/2021|OD978617.1|2021-01-15:2,(England/QEUH-D8C403/2020|OD922496.1|2020-12-27:1,England/ALDP-C6BA27/2020|OD918942.1|2020-12-14:0)240485:1,England/OXON-F5FFBB/2021|21-01-17:3,England/CAMC-C9864B/2020|OD917752.1|2020-12-17:0,England/CAMB-A9CD62/2021|21-01-12:0,England/CAMB-A9F51C/2021|21-01-21:0,England/CAMB-A9F6CE/2021|21-01-25:0,England/MILK-1141078/2021|OD953081.1|2021-01-22:0)240484:1,England/QEUH-C1A23E/2020|OD925685.1|2020-12-07:2,England/CAMB-A97BE5/2020|20-12-12:1,England/OXON-F45853/2020|20-12-23:1,England/CAMC-BD2A1D/2020|OD902880.1|2020-11-29:0,England/CAMC-BD292F/2020|OD902612.1|2020-11-28:0,England/ALDP-BE96E2/2020|OD904539.1|2020-12-02:0,England/CAMC-C4671C/2020|OD906191.1|2020-12-10:0,England/CAMC-BDD02F/2020|OD905242.1|2020-11-29:0,England/ALDP-BE96C4/2020|OD904542.1|2020-12-02:0)240481:1,(England/MILK-F892DD/2021|OD940282.1|2021-01-07:1,(England/QEUH-F6735A/2021|OD934567.1|2021-01-07:1,((England/ALDP-148C17B/2021|21-03-26:1,(England/MILK-148D268/2021|21-03-27:0,England/MILK-14BFB62/2021|21-04-02:0)240490:1,England/ALDP-1426410/2021|21-03-11:0,England/ALDP-148C4DC/2021|21-03-26:0,England/ALDP-149F0C3/2021|21-03-29:0,England/ALDP-1445A0A/2021|21-03-20:0,England/ALDP-145C3AB/2021|21-03-22:0,England/MILK-1443398/2021|21-03-21:0,England/ALDP-13C7315/2021|21-03-10:0)240489:1,England/ALDP-12A250C/2021|21-02-11:1)240488:3)240487:1,(((England/ALDP-11A9A52/2021|OD963989.1|2021-01-28:0,(England/ALDP-122020F/2021|OD971785.1|2021-02-04:0,England/QEUH-12DDE94/2021|OU016697.1|2021-02-19:1,(England/QEUH-1292F5C/2021|OD997013.1|2021-02-13:0,England/QEUH-12A9F25/2021|OD994753.1|2021-02-15:0)240495:2)240494:1,(England/QEUH-1329593/2021|OU024616.1|2021-02-24:0,England/SHEF-10D03D0/2021|21-02-28:0,England/QEUH-134B267/2021|21-02-27:0,England/QEUH-12B7DDF/2021|OD995489.1|2021-02-16:0,England/QEUH-132950C/2021|OU024503.1|2021-02-24:0,England/QEUH-131D32F/2021|OU024468.1|2021-02-23:0,England/QEUH-131D3A7/2021|OU024477.1|2021-02-23:0,England/QEUH-133403A/2021|OU024901.1|2021-02-25:0)240496:1)240493:1,England/RAND-1434172/2021|21-02-26:1,(England/QEUH-12362D9/2021|21-02-08:0,England/SHEF-10CA360/2021|21-02-01:1)240497:1,(England/QEUH-114C981/2021|OD959450.1|2021-01-25:0,England/OXON-F61824/2021|21-01-27:1)240498:2,(England/ALDP-10EEE38/2021|OD977856.1|2021-01-21:0,England/ALDP-10EEEB0/2021|OD977860.1|2021-01-21:0)240499:1,England/ALDP-12AE2DC/2021|21-02-12:0,England/QEUH-12363B8/2021|21-02-08:0,England/MILK-11C281D/2021|OD980309.1|2021-01-27:0,England/ALDP-DCB2D1/2020|OD928868.1|2020-12-31:0,England/ALDP-E2AEBD/2021|OD928009.1|2021-01-02:0,England/ALDP-E2ADA1/2021|OD928002.1|2021-01-02:0,England/SHEF-10D86EE/2021|21-01-27:0)240492:2,(England/CAMC-D3A64A/2020|OD923764.1|2020-12-26:1,England/MILK-C51875/2020|OD917499.1|2020-12-11:0,England/ALDP-C6ADD4/2020|OD927288.1|2020-12-14:0,England/ALDP-C6AD89/2020|OD927115.1|2020-12-14:0)240500:1)240491:2,England/MILK-D252F3/2020|OD924252.1|2020-12-23:1,a372|HG998996.1|20-12-28:0,England/CAMC-C7719C/2020|OD916531.1|2020-12-16:0,England/MILK-CA4239/2020|OD915034.1|2020-12-16:0,England/CAMC-C4670D/2020|OD906182.1|2020-12-10:0)240486:1,(England/ALDP-DA272C/2020|OD921390.1|2020-12-30:2,England/CAMC-DD98CF/2020|OD922258.1|2020-12-29:1,England/CAMC-C3FA77/2020|OD906806.1|2020-12-10:0,England/QEUH-C323B5/2020|OD920740.1|2020-12-10:0,England/MILK-D0D6AA/2020|OD920100.1|2020-12-20:0,England/MILK-D0D68C/2020|OD920105.1|2020-12-20:0,England/ALDP-CED1BF/2020|OD919943.1|2020-12-17:0,England/MILK-CA939B/2020|OD915091.1|2020-12-17:0,England/CAMC-C44C79/2020|OD906084.1|2020-12-10:0)240501:1,(England/ALDP-C8D7DD/2020|OD917899.1|2020-12-14:1,England/MILK-118E33A/2021|OD965643.1|2021-01-26:1,(((England/MILK-134CF41/2021|OU035561.1|2021-02-26:0,England/MILK-13493C0/2021|OU035408.1|2021-02-26:1)240505:1,England/MILK-12BED32/2021|OU014667.1|2021-02-16:0,England/MILK-12BED05/2021|OU014671.1|2021-02-16:0,England/MILK-12BECBD/2021|OU014677.1|2021-02-16:0)240504:1,England/MILK-12ED82A/2021|OU019040.1|2021-02-20:3,England/RAND-143402A/2021|21-02-27:2,England/MILK-12C4F24/2021|OU011130.1|2021-02-16:0,England/CAMC-1381CEF/2021|21-02-12:0,England/MILK-115385D/2021|OD954512.1|2021-01-22:0)240503:1,(England/MILK-12A62F2/2021|OD994108.1|2021-02-14:1,England/WSFT-25D3F1D/2021|21-02-25:1,England/WSFT-25D05A5/2021|21-02-25:1,England/WSFT-25D38B8/2021|21-03-04:1,England/WSFT-25CD8B1/2021|21-02-02:0,England/WSFT-25D36FA/2021|21-03-04:0,England/WSFT-25CF1F0/2021|21-01-27:0,England/WSFT-25D1A1E/2021|21-02-25:0,England/WSFT-25D1F97/2021|21-02-25:0,England/WSFT-25CDC4C/2021|21-02-06:0,England/WSFT-25CF59A/2021|21-02-20:0,England/WSFT-25D0C82/2021|21-02-18:0,England/WSFT-25D4231/2021|21-02-25:0,England/WSFT-25D193F/2021|21-02-25:0,England/WSFT-25D25EF/2021|21-02-18:0,England/WSFT-25D1656/2021|21-02-25:0,England/WSFT-25D3CAD/2021|21-02-25:0,England/WSFT-25D3E5C/2021|21-02-25:0,England/WSFT-25D1647/2021|21-02-25:0,England/WSFT-25D3C25/2021|21-02-25:0,England/WSFT-25D038D/2021|21-02-25:0,England/WSFT-25D4161/2021|21-02-25:0,England/WSFT-25D43E3/2021|21-02-25:0,England/WSFT-25D434D/2021|21-02-25:0,England/WSFT-25D04B7/2021|21-02-25:0,England/WSFT-25D0208/2021|21-02-25:0,England/WSFT-25CE20D/2021|21-02-18:0,England/WSFT-25CF0A8/2021|21-02-18:0,England/WSFT-25CE3DD/2021|21-01-13:0)240506:1,(Italy/APU-POLBA37/2021|EPI_ISL_1469951|2021-03-18:1,Italy/APU-IZSPB-1105PT/2021|EPI_ISL_1819197|2021-04-20:1,Italy/APU-IZSPB-717PT/2021|EPI_ISL_1112241|2021-02-18:0,(Italy/CAM-TIGEM-5430/2021|EPI_ISL_1307750|2021-03-13:0,Italy/CAM-TIGEM-5414/2021|EPI_ISL_1307743|2021-03-13:0)240508:1)240507:2,England/WSFT-25CE2EF/2021|21-01-27:1,(Italy/APU-POLBA49/2021|EPI_ISL_1520172|2021-03-18:3,Italy/APU-IZSPB-731PT/2021|EPI_ISL_1112253|2021-02-12:1)240509:2,(Italy/APU-POLBA14/2021|EPI_ISL_949184|2021-01-27:1,Italy/APU-POLBA10/2021|EPI_ISL_949182|2021-01-18:0,Italy/APU-IZSPB-1132PT/2021|EPI_ISL_1819222|2021-04-20:3,(Switzerland/BL-ETHZ-600063/2021|EPI_ISL_2017175|2021-04-23:1,Switzerland/BL-ETHZ-590969/2021|EPI_ISL_1914133|2021-04-16:0)240511:4,(Italy/APU-POLBA15/2021|EPI_ISL_949185|2021-01-27:0,Italy/APU-POLBA18/2021|EPI_ISL_949188|2021-01-20:0)240512:3)240510:1,England/QEUH-DD2D4F/2021|OD928968.1|2021-01-02:1,Italy/APU-POLBA05/2020|EPI_ISL_767013|2020-12-27:1,(Italy/APU-POLBA17/2021|EPI_ISL_1007642|2021-01-21:2,ITA/APU-POLBA05/2020|MW451205.1|20-12-27:1)240513:1,(England/MILK-1211580/2021|OD971060.1|2021-02-03:0,England/MILK-11A0332/2021|OD967037.1|2021-01-28:0)240514:2,England/QEUH-C5C35B/2020|OD917014.1|2020-12-14:0,England/WSFT-25CDEEC/2021|21-02-06:0,England/WSFT-25C7AA2/2021|21-01-28:0,England/WSFT-25D40A0/2021|21-02-25:0,England/WSFT-25C7ED3/2021|21-01-28:0,England/WSFT-25CCA9E/2021|21-01-07:0,England/WSFT-25CFB5C/2021|21-01-10:0,England/WSFT-25CFF23/2021|21-01-10:0,England/WSFT-25C7B63/2021|21-01-28:0,England/WSFT-25C76CC/2021|21-01-29:0,England/PORT-2D5327/2020|20-12-14:0,England/MILK-EB7996/2021|OD927376.1|2021-01-02:0,England/MILK-EB794B/2021|OD927378.1|2021-01-02:0,England/QEUH-DD2DE5/2021|OD928749.1|2021-01-02:0,England/MILK-F8854E/2021|OD940164.1|2021-01-07:0,England/QEUH-E94892/2021|OD932319.1|2021-01-04:0)240502:1,((((England/MILK-11C178A/2021|OD969410.1|2021-01-28:0,England/MILK-11A48F3/2021|OD965649.1|2021-01-29:2)240518:1,England/CAMC-109E5F6/2021|OD978422.1|2021-01-18:1,England/CAMC-F7D53D/2021|OD932766.1|2021-01-09:0,(England/OXON-F4FBC9/2021|21-01-11:0,England/OXON-F4FBF6/2021|21-01-11:0)240519:1)240517:1,England/MILK-11A0F2F/2021|OD967508.1|2021-01-28:1,England/ARCH-000038E4/2021|21-02-01:1,England/LOND-12E1853/2021|21-01-25:1,England/MILK-11C96EF/2021|21-01-31:1,England/LOND-12E1747/2021|21-01-25:1,England/CAMC-12725BA/2021|OD984494.1|2021-02-11:1,England/MILK-141A9A7/2021|21-03-17:1,England/CAMC-134890B/2021|21-02-25:1,(England/MILK-125F54A/2021|OD984556.1|2021-02-04:0,England/CAMC-12077E1/2021|OD970511.1|2021-02-05:0)240520:1,England/MILK-D06577/2020|OD919288.1|2020-12-19:0,England/MILK-12B4947/2021|OD995557.1|2021-02-15:0,England/CAMC-1209F8D/2021|OD981004.1|2021-02-05:0,England/CAMC-1235559/2021|OD971627.1|2021-02-08:0,England/CAMC-11E7D04/2021|OD969896.1|2021-02-03:0,England/CAMC-F7DA98/2021|OD932817.1|2021-01-09:0,England/MILK-113CFBF/2021|OD953055.1|2021-01-21:0,England/CAMC-1164B23/2021|OD963056.1|2021-01-25:0)240516:1,England/CAMC-C71F5C/2020|OD916356.1|2020-12-15:0,England/WSFT-25D0F6B/2021|21-02-18:0,England/WSFT-25D0FF2/2021|21-02-18:0,England/WSFT-25CD480/2021|21-02-02:0,England/LOND-126BC28/2020|20-12-25:0,Wales/PHWC-4C1A90/2021|21-01-27:0)240515:1,(England/MILK-EC01ED/2021|OD931579.1|2021-01-03:1,England/QEUH-CCCACA/2020|OD920486.1|2020-12-22:0)240521:1,(England/MILK-EB6F1D/2021|OD937580.1|2021-01-02:2,England/MILK-DAAFB3/2020|OD921937.1|2020-12-28:0,England/ALDP-EEFFDF/2021|OD929559.1|2021-01-01:0)240522:1,(England/NOTT-12132D/2020|20-12-16:1,((England/QEUH-117995E/2021|OD972383.1|2021-01-18:1,(England/ALDP-1035FC6/2021|OD941926.1|2021-01-14:0,England/QEUH-1480854/2021|21-03-24:0,England/ALDP-1035FF3/2021|OD941634.1|2021-01-14:0,England/ALDP-1035F3F/2021|OD941923.1|2021-01-14:0,England/QEUH-119B7C5/2021|OD959744.1|2021-01-29:0)240526:2)240525:1,England/CAMC-ED559E/2021|OD932113.1|2021-01-04:3,(England/CAMC-106F206/2021|OD947610.1|2021-01-16:1,England/CAMC-10A2EF4/2021|OD945908.1|2021-01-17:1,(England/CAMC-1252FD0/2021|OD981887.1|2021-02-08:2,(England/RAND-1288E7A/2021|OD987555.1|2021-02-04:5,England/CAMC-1262975/2021|OD982925.1|2021-02-10:1)240529:2)240528:1,England/CAMC-DDC6FF/2020|OD928290.1|2020-12-29:2,England/CAMC-10A2E4F/2021|OD945917.1|2021-01-17:0,England/RAND-12779E6/2021|OD989344.1|2021-02-02:0,England/CAMB-AA291A/2021|21-02-14:0)240527:2,Scotland/QEUH-106773C/2021|OD951763.1|2021-01-17:1,(England/RAND-11E25C5/2021|OD990569.1|2021-01-30:0,(England/LOND-E5326/2021|21-01-16:0,(England/RAND-125B168/2021|21-02-05:2,England/MILK-12315F3/2021|OD982303.1|2021-02-04:2,England/CAMC-12A5660/2021|OD995835.1|2021-02-16:1,England/CAMC-12C27D3/2021|OD996142.1|2021-02-16:0,England/RAND-1267A04/2021|OD989855.1|2021-02-01:0)240532:2)240531:1)240530:1,England/OXON-F40AF8/2020|20-12-14:0,England/MILK-C624C8/2020|OD911317.1|2020-12-13:0,England/MILK-C624D7/2020|OD911314.1|2020-12-13:0,England/MILK-C61748/2020|OD911231.1|2020-12-13:0,England/LOND-12F36FA/2020|20-12-30:0,Scotland/QEUH-114C0AA/2021|OD983775.1|2021-01-25:0,England/CAMC-C9857B/2020|OD917973.1|2020-12-18:0,England/CAMC-CB7E6C/2020|OD918506.1|2020-12-18:0,England/ALDP-EE8B1E/2021|OD929807.1|2021-01-02:0,Scotland/QEUH-10676E4/2021|OD951760.1|2021-01-17:0,Scotland/QEUH-10676C6/2021|OD951755.1|2021-01-17:0,England/CAMC-110419C/2021|OD953580.1|2021-01-20:0)240524:1,England/CAMC-D3A352/2020|OD923753.1|2020-12-26:1,England/QEUH-D52002/2020|OD923845.1|2020-12-29:1,((England/ALDP-1014525/2021|OD943591.1|2021-01-12:0,England/ALDP-EE7265/2021|OD930479.1|2021-01-03:0,England/ALDP-E318F1/2021|OD927886.1|2021-01-02:0)240534:2,England/ALDP-EE72DE/2021|OD930486.1|2021-01-03:0,England/ALDP-EE72A1/2021|OD930480.1|2021-01-03:0,England/ALDP-E2AE71/2021|OD927999.1|2021-01-02:0,England/ALDP-EE72ED/2021|OD930612.1|2021-01-03:0)240533:1,England/ALDP-1009BD6/2021|OD939444.1|2021-01-12:1,England/ALDP-1003D21/2021|OD939290.1|2021-01-12:1,(England/SHEF-10C5EDD/2021|21-01-12:1,England/SHEF-10CA99B/2020|20-12-31:0)240535:1,England/ALDP-C68D9A/2020|OD927231.1|2020-12-14:1,((England/QEUH-F8E5EE/2021|OD934126.1|2021-01-10:1,England/QEUH-F8E35D/2021|OD933846.1|2021-01-10:0,England/QEUH-F8E37B/2021|OD934107.1|2021-01-10:0)240537:1,(England/ALDP-10B721E/2021|OD945804.1|2021-01-19:1,(England/ALDP-11AF7EC/2021|OD964023.1|2021-01-29:1,England/ALDP-11505A4/2021|OD962387.1|2021-01-23:1,England/ALDP-11BECBE/2021|OD968819.1|2021-01-30:1,England/ALDP-1198CE7/2021|OD987915.1|2021-01-26:1)240539:1,(England/ALDP-11D557A/2021|OD966954.1|2021-01-30:2,England/BIRM-70BCE/2021|21-01-13:2,England/BIRM-70BFB/2021|21-01-12:0,England/MILK-129C338/2021|OU012337.1|2021-02-12:0)240540:1,(England/MILK-1265B03/2021|OD986300.1|2021-02-08:0,England/MILK-11FE8EB/2021|21-02-02:1)240541:1,England/BIRM-70C07/2021|21-01-08:0)240538:1,England/ALDP-11D4FAA/2021|OD968086.1|2021-01-30:1,England/MILK-11D2698/2021|OD965125.1|2021-01-29:1,(England/MILK-FEA98A/2021|OD937338.1|2021-01-11:0,England/SHEF-10CDB0B/2021|21-01-18:0,England/BIRM-6FB0E/2021|21-01-09:0)240542:1,(England/OXON-F507A3/2021|21-01-11:0,England/OXON-F507A3/2021|EPI_ISL_951290|2021-01-11:0)240543:2,England/ALDP-100E0A5/2021|OD943409.1|2021-01-11:0,England/MILK-1291746/2021|OD996716.1|2021-02-11:0,England/QEUH-EF9804/2021|OD930668.1|2021-01-05:0,England/CAMC-E51776/2021|OD926509.1|2021-01-02:0)240536:1,England/ALDP-1014992/2021|OD943615.1|2021-01-11:4,(England/CAMC-102405E/2021|OD942339.1|2021-01-15:1,(Northern_Ireland/RAND-125AE71/2021|21-02-06:1,NorthernIreland/RAND-12D7191/2021|OU022911.1|2021-02-12:1,NorthernIreland/RAND-12D6FE3/2021|OU022895.1|2021-02-12:1,Ireland/D-NVRL-21IRL29666/2021|EPI_ISL_1001192|2021-02-02:2,(Northern_Ireland/NIRE-00020b/2021|21-03-02:0,Northern_Ireland/NIRE-001728/2021|21-03-20:1)240546:2,(Northern_Ireland/NIRE-00014c/2021|21-02-28:0,(Northern_Ireland/NIRE-001707/2021|21-03-20:0,Northern_Ireland/RAND-14ADDE9/2021|21-03-31:0,Northern_Ireland/NIRE-00165e/2021|21-03-25:0,Northern_Ireland/NIRE-0016cc/2021|21-03-27:0)240548:1)240547:1,(NorthernIreland/RAND-12BFD31/2021|OU023377.1|2021-02-11:0,Northern_Ireland/RAND-145D182/2021|21-02-20:0,NorthernIreland/RAND-12BFF86/2021|OU023409.1|2021-02-11:0)240549:2)240545:1,Ireland/DL-NVRL-e85IRL06518/2021|EPI_ISL_1092602|2021-02-03:2,(Northern_Ireland/RAND-1313796/2021|21-02-16:0,(Northern_Ireland/RAND-1432A79/2021|21-02-25:1,Northern_Ireland/NIRE-000389/2021|21-02-28:1,Northern_Ireland/RAND-1432A6A/2021|21-02-25:0,Northern_Ireland/NIRE-0002ed/2021|21-02-25:0)240551:1)240550:1,(England/MILK-102EACF/2021|OD942793.1|2021-01-12:0,England/MILK-102EB26/2021|OD943025.1|2021-01-12:0)240552:1,England/ALDP-DB7083/2020|OD922117.1|2020-12-31:0,Ireland/DL-NVRL-e84IRL69765/2021|EPI_ISL_1092399|2021-01-26:0,Ireland/DL-NVRL-e84IRL50610/2021|EPI_ISL_1092558|2021-01-28:0,Ireland/DL-NVRL-e84IRL95768/2021|EPI_ISL_1092556|2021-02-02:0,NorthernIreland/RAND-1287AB3/2021|OD991265.1|2021-02-02:0,NorthernIreland/RAND-128789B/2021|OD995504.1|2021-02-02:0,England/PHEC-1558C7/2021|21-01-18:0,England/TFCI-2704078/2021|21-01-03:0,England/TFCI-2703914/2020|20-12-21:0,England/TFCI-2703914/2020|EPI_ISL_953124|2020-12-21:0)240544:2,England/MILK-DB0442/2020|OD922091.1|2020-12-29:1,England/MILK-F9E32D/2021|OD934217.1|2021-01-07:3,England/CAMC-DF081D/2020|OD928360.1|2020-12-30:1,England/QEUH-EFC221/2021|OD930287.1|2021-01-05:2,(England/BIRM-6D4BA/2021|21-01-09:2,England/BIRM-6D4AB/2021|21-01-09:0,England/LOND-DF29B/2021|21-01-10:0)240553:1,(England/ALDP-115CB2E/2021|OD976345.1|2021-01-23:1,England/NOTT-249E5A/2021|OU032277.1|2021-01-19:0,England/MILK-1284F4E/2021|OD987419.1|2021-02-09:0,England/ALDP-10EA3F1/2021|OD977107.1|2021-01-19:0,England/ALDP-101BF20/2021|OD942387.1|2021-01-14:0,England/MILK-112B9C4/2021|OD952674.1|2021-01-18:0,England/ARCH-000038C11/2021|21-02-01:0)240554:2,England/CAMC-109EBE5/2021|OD945838.1|2021-01-18:3,England/LOND-DF4D1/2021|21-01-13:2,(England/MILK-11CA5F0/2021|21-01-31:1,England/ALDP-11BE094/2021|OD968682.1|2021-01-30:0,England/MILK-126FAA2/2021|OD989717.1|2021-02-07:0,England/NOTT-24C200/2021|OU031896.1|2021-01-28:0)240555:6,England/CAMC-128D859/2021|OD988739.1|2021-02-13:2,England/MILK-12CB224/2021|OU013405.1|2021-02-17:1,(England/MILK-12852BD/2021|OU010220.1|2021-02-11:2,(England/MILK-1398605/2021|21-03-04:1,(England/QEUH-1348F63/2021|21-02-24:0,England/MILK-1360642/2021|OU027152.1|2021-02-26:1)240558:1,England/MILK-136B47A/2021|21-02-28:0,England/MILK-1398544/2021|21-03-04:0)240557:2)240556:3,(England/PHEC-14FA8E/2020|20-12-12:0,(England/MILK-1025451/2021|OD942965.1|2021-01-11:1,England/CAMC-C71FF2/2020|OD916355.1|2020-12-15:2,(England/ALDP-12206D6/2021|OD972044.1|2021-02-03:2,England/MILK-1150999/2021|OD953681.1|2021-01-21:1)240561:2)240560:1)240559:1,(((England/NOTT-24D17B/2021|OU032059.1|2021-02-02:0,England/PHEC-2FA83C/2021|21-02-11:1,England/NOTT-24CE66/2021|OU031926.1|2021-01-31:1)240564:1,((England/MILK-1378A78/2021|21-03-02:3,England/ALDP-140BE7D/2021|21-03-16:2,England/CAMC-13B7002/2021|21-03-09:1,England/ALDP-14592FC/2021|21-03-22:1,(Wales/ALDP-12D2828/2021|21-02-14:0,England/ALDP-12DC572/2021|21-02-15:0)240567:1,England/NOTT-24F452/2021|OU032569.1|2021-02-13:0,England/MILK-1385D9D/2021|21-03-02:0,England/MILK-134A435/2021|OU036666.1|2021-02-26:0,England/MILK-134A2D1/2021|OU036640.1|2021-02-25:0,England/RAND-12D6EB9/2021|OU020112.1|2021-02-12:0,England/ALDP-12DB8C5/2021|21-02-15:0,England/ALDP-12DC8A6/2021|21-02-15:0,England/ALDP-12DB731/2021|21-02-15:0,England/ALDP-12DC7B8/2021|21-02-15:0,England/ALDP-12DC86A/2021|21-02-15:0,England/ALDP-12DB76E/2021|21-02-15:0,England/ALDP-12DC633/2021|21-02-15:0,England/ALDP-12DC396/2021|21-02-15:0,England/ALDP-12DB898/2021|21-02-15:0,England/ALDP-12DC6F7/2021|21-02-15:0,England/ALDP-12DB968/2021|21-02-15:0,England/MILK-12ED7B4/2021|OU019365.1|2021-02-18:0,England/ALDP-12DBC41/2021|21-02-15:0,England/QEUH-1258848/2021|21-02-08:0)240566:1,(England/NOTT-24E5C9/2021|OU030569.1|2021-02-08:1,(England/MILK-136BF79/2021|OU038222.1|2021-03-01:0,England/NOTT-24F513/2021|OU029701.1|2021-02-13:0)240569:1,England/NOTT-24A985/2021|OU032330.1|2021-01-23:0,England/PHEC-2FAC4F/2021|21-02-17:0,England/CAMC-1164A08/2021|OD963055.1|2021-01-25:0)240568:1,(England/MILK-126622B/2021|OD986366.1|2021-02-08:2,England/PHEC-2F9396/2021|21-02-09:0)240570:1,(England/OXON-F67DD4/2021|21-01-21:0,England/OXON-F67DD4/2021|EPI_ISL_1178732|2021-01-21:0)240571:1,England/MILK-12C706A/2021|21-02-16:0,England/MILK-12851B0/2021|OU016667.1|2021-02-10:0)240565:1,(England/MILK-13E9070/2021|21-03-13:1,(England/ALDP-142CE49/2021|21-03-14:2,England/MILK-13D8BFB/2021|21-03-11:0)240573:1,England/QEUH-1448DB3/2021|21-03-22:1,(England/MILK-141961A/2021|21-03-17:0,England/ALDP-144000D/2021|21-03-19:0)240574:2,England/MILK-136E082/2021|OU034935.1|2021-03-01:0,England/ALDP-1441AC2/2021|21-03-19:0,England/ALDP-14291F8/2021|21-03-11:0,England/MILK-140FAC0/2021|21-03-16:0,England/MILK-13D9B09/2021|21-03-11:0,England/MILK-13CAEA8/2021|21-03-09:0,England/MILK-13C9C09/2021|21-03-10:0,England/MILK-13B45E8/2021|21-03-07:0,England/MILK-13CAF0F/2021|21-03-10:0,England/MILK-13B4630/2021|21-03-08:0,England/MILK-13CADE7/2021|21-03-09:0,England/MILK-140DA4A/2021|21-03-16:0,England/QEUH-13DF514/2021|21-03-12:0,England/MILK-13C9EE5/2021|21-03-10:0,England/MILK-1379D32/2021|21-03-01:0)240572:1,England/MILK-1320918/2021|21-02-20:1,(England/MILK-13A3995/2021|21-03-05:1,(England/ALDP-14B2B7E/2021|21-03-29:0,(England/ALDP-14B2FDC/2021|21-03-29:0,England/ALDP-14507F6/2021|21-03-22:0)240577:1)240576:1,England/MILK-13847BE/2021|21-03-02:0,England/ALDP-1478093/2021|21-03-24:0,England/MILK-13D7BCF/2021|21-03-10:0,England/MILK-13AC352/2021|21-03-05:0)240575:1,England/NOTT-2516C0/2021|OU031352.1|2021-02-19:0,England/MILK-12ED05F/2021|OU019279.1|2021-02-14:0,England/ALDP-130C815/2021|OU023817.1|2021-02-20:0,England/RAND-1287CDB/2021|OD987464.1|2021-02-02:0,England/MILK-126614C/2021|OD986352.1|2021-02-08:0,England/ALDP-11CF17F/2021|OD974190.1|2021-01-31:0,England/NOTT-2477AC/2021|OU032162.1|2021-01-10:0,England/NOTT-2466CE/2021|OU029377.1|2021-01-06:0,England/NOTT-24893C/2021|OU031916.1|2021-01-14:0,England/NOTT-2487D8/2021|OU030509.1|2021-01-14:0,England/NOTT-24990E/2021|OU032219.1|2021-01-13:0,England/NOTT-247C61/2021|OU029409.1|2021-01-12:0,England/ALDP-1013605/2021|OD950383.1|2021-01-12:0,England/MILK-115383F/2021|OD954507.1|2021-01-22:0)240563:1,((England/ALDP-12C3D76/2021|OU011486.1|2021-02-14:0,(England/OXON-F79FD9/2021|21-03-02:1,England/ALDP-1388969/2021|21-03-03:0)240580:2)240579:2,England/NOTT-2475C0/2021|OU032503.1|2021-01-09:0,England/NOTT-246725/2021|21-01-06:0,England/NOTT-2496CB/2021|OU030930.1|2021-01-19:0,England/ALDP-FB6037/2021|OD936769.1|2021-01-10:0)240578:1,((England/NOTT-2499FF/2021|OU029818.1|2021-01-12:0,England/NOTT-2487C9/2021|OU031882.1|2021-01-14:0,England/NOTT-249B71/2021|OU030583.1|2021-01-13:0)240582:1,England/NOTT-2492C7/2021|OU030523.1|2021-01-18:0,England/NOTT-24689B/2021|21-01-07:0,England/NOTT-2494C1/2021|OU032449.1|2021-01-18:0)240581:1,England/NOTT-247618/2021|OU031923.1|2021-01-09:1,England/NOTT-122286/2021|21-01-06:1,England/NOTT-24CEA2/2021|OU032460.1|2021-01-31:1,England/MILK-1265259/2021|OD985742.1|2021-02-08:2,(England/MILK-1322855/2021|21-02-22:1,England/MILK-136D38A/2021|OU034385.1|2021-02-27:1,England/MILK-136D44B/2021|OU034934.1|2021-02-27:1,England/MILK-13628E0/2021|OU036339.1|2021-02-27:0,England/RAND-145CDBC/2021|21-02-19:0,England/MILK-13226F1/2021|21-02-22:0,England/MILK-132265B/2021|21-02-22:0)240583:2,((((England/ALDP-1430B69/2021|21-03-10:1,England/RAND-13DDD5A/2021|21-03-11:0,England/ALDP-141DFB1/2021|21-03-12:0)240587:1,((England/ALDP-1468069/2021|21-03-23:0,England/ALDP-1418C46/2021|21-03-14:0)240589:1,England/MILK-13CACCC/2021|21-03-10:0,England/ALDP-14190C1/2021|21-03-14:0)240588:1,England/MILK-14456F7/2021|21-03-19:1,England/MILK-144973C/2021|21-03-20:4,England/MILK-14BFC8D/2021|21-04-01:1,England/BIRM-BCB9YT/2021|OU032494.1|2021-03-07:1,(England/MILK-13BBED7/2021|21-03-08:0,England/ALDP-14322EA/2021|21-03-18:0,England/RAND-13EB20F/2021|21-03-10:0)240590:1,(England/RAND-13EB7D3/2021|21-03-10:0,England/MILK-14661E0/2021|21-03-22:0,England/ALDP-142CC30/2021|21-03-12:0)240591:1,England/MILK-13A26F9/2021|21-03-05:0,England/MILK-1529661/2021|21-04-09:0,England/MILK-14BEF2B/2021|21-04-02:0,England/MILK-14F5438/2021|2021-04-10:0,England/ALDP-148B40A/2021|21-03-26:0,England/MILK-14C209A/2021|21-04-01:0,England/ALDP-14B8237/2021|21-03-31:0,England/ALDP-14FC510/2021|21-04-10:0,England/RAND-14B87FC/2021|21-04-01:0,England/ALDP-149618D/2021|21-03-25:0,England/ALDP-14960AE/2021|21-03-25:0,England/ALDP-13153FA/2021|21-02-22:0,England/RAND-1476183/2021|21-03-25:0,England/RAND-14760FF/2021|21-03-25:0,England/RAND-1433E4F/2021|21-02-26:0,England/ALDP-144C6D2/2021|21-03-21:0,England/ALDP-142BAFB/2021|21-03-13:0,England/ALDP-142CA09/2021|21-03-12:0,England/ALDP-142D09D/2021|21-03-13:0,England/ALDP-1425596/2021|21-03-11:0,England/RAND-1421B89/2021|21-03-04:0,England/ALDP-14269F3/2021|21-03-12:0,England/ALDP-141E123/2021|21-03-15:0,England/MILK-13E1B2C/2021|21-03-12:0,England/ALDP-1401E86/2021|21-03-15:0,England/MILK-13E1782/2021|21-03-12:0,England/RAND-13EB23C/2021|21-03-10:0,England/RAND-13EB7C4/2021|21-03-10:0,England/RAND-13EBBC8/2021|21-03-11:0,England/MILK-13F52D5/2021|21-03-14:0,England/MILK-1384A1F/2021|21-03-02:0)240586:1,England/MILK-136282C/2021|OU036341.1|2021-02-28:0,England/MILK-13CC7E7/2021|21-03-09:0,England/MILK-137753C/2021|21-02-28:0,England/MILK-1362534/2021|OU036056.1|2021-02-28:0)240585:1,(England/QEUH-147E7E3/2021|21-03-24:0,England/ALDP-14949C3/2021|21-03-26:1)240592:3)240584:1,(England/CAMC-1347553/2021|OU035295.1|2021-02-21:0,England/MILK-13151A5/2021|21-02-21:0)240593:1,England/NOTT-122095/2020|20-12-30:0,England/RAND-12D6E8C/2021|OU020118.1|2021-02-12:0,England/MILK-1265F07/2021|OD986347.1|2021-02-08:0,England/CAMC-CB78B9/2020|OD918501.1|2020-12-19:0,England/NOTT-122070/2020|20-12-30:0,England/NOTT-2476DC/2021|OU032094.1|2021-01-09:0,England/NOTT-122271/2021|OU029895.1|2021-01-05:0,England/NOTT-122247/2021|21-01-05:0,England/NOTT-249494/2021|OU031156.1|2021-01-18:0,England/NOTT-24A23F/2021|OU030782.1|2021-01-21:0)240562:1,(England/CAMC-D34F90/2020|OD923497.1|2020-12-26:1,England/CAMC-D34F81/2020|OD923498.1|2020-12-26:1,England/ALDP-DB7047/2020|OD922121.1|2020-12-31:3,(England/ALDP-1145171/2021|OD963480.1|2021-01-21:1,(England/PHWC-4D8DF7/2021|21-02-26:1,England/ALDP-12A2047/2021|21-02-11:1,(England/PHWC-4CD1DB/2021|21-02-08:0,England/PHWC-4CD1EA/2021|21-02-08:0)240597:1,England/PHWC-4C3A43/2021|21-02-01:0,England/ALDP-12A23D5/2021|21-02-11:0,England/ALDP-11C6178/2021|OD969146.1|2021-01-29:0,England/PHWC-4C6952/2021|21-02-03:0,England/ALDP-12AA6A7/2021|OD994002.1|2021-02-11:0,England/ALDP-12AA768/2021|OD993759.1|2021-02-11:0)240596:1,England/PHWC-4CBA1E/2021|21-02-12:1,England/PHWC-4CF18E/2021|21-02-15:1,(England/PHWC-4CA62A/2021|21-02-10:1,(England/PHWC-4CF0CD/2021|21-02-14:0,England/PHWC-4CF0BE/2021|21-02-15:0)240599:1)240598:1,England/PHWC-4D76C0/2021|21-02-26:1,England/PHWC-4DD448/2021|21-03-09:1,England/PHWC-PYBNFA/2021|21-03-19:1,England/PHWC-PYBNGS/2021|21-03-19:1,England/PHWC-PYNAUD/2021|21-03-28:1,England/ALDP-1005F29/2021|OD936998.1|2021-01-12:0,England/PHWC-PYYBX8/2021|21-03-12:0,England/PHWC-4DE2A7/2021|21-03-14:0,England/PHWC-PYYB1Y/2021|21-03-12:0,England/PHWC-PYYQD1/2021|21-03-16:0,England/PHWC-PYYMFT/2021|21-03-15:0,England/PHWC-PYYMCD/2021|21-03-15:0,England/PHWC-PYYQYA/2021|21-03-15:0,England/PHWC-PYY7JZ/2021|21-03-17:0,England/PHWC-PYY7KI/2021|21-03-17:0,England/PHWC-PYBENA/2021|21-03-18:0,England/PHWC-PYN95C/2021|21-04-01:0,England/PHWC-PYN9A1/2021|21-04-01:0,England/PHWC-PYNAQQ/2021|21-03-27:0,England/PHWC-PYB16I/2021|21-03-23:0,England/PHWC-PYDFDI/2021|21-03-24:0,England/PHWC-PYDBXB/2021|21-03-24:0,England/MILK-13CB135/2021|21-03-10:0,England/MILK-13CBC8F/2021|21-03-10:0,England/MILK-13E1904/2021|21-03-12:0,England/MILK-13E1870/2021|21-03-12:0,England/PHWC-4DC29A/2021|21-03-08:0,England/MILK-13E1FE4/2021|21-03-12:0,England/MILK-13E2253/2021|21-03-12:0,England/MILK-13CB074/2021|21-03-10:0,England/ALDP-1385638/2021|21-03-02:0,England/ALDP-13859D5/2021|21-03-02:0,England/PHEC-2FBCA8/2021|21-02-20:0,England/PHWC-4CB9E4/2021|21-02-13:0,England/PHWC-4CF19D/2021|21-02-15:0,England/PHWC-4C6961/2021|21-02-03:0,England/ALDP-100632C/2021|OD937928.1|2021-01-06:0,England/ALDP-10062E3/2021|OD937017.1|2021-01-12:0)240595:1,England/ALDP-1068100/2021|OD941376.1|2021-01-15:2,England/CAMC-101D3E6/2021|OD938279.1|2021-01-12:1,England/PHEC-15940B/2021|21-01-26:1,England/MILK-11EF05E/2021|OD970038.1|2021-01-31:2,England/ALDP-1094D52/2021|OD978155.1|2021-01-15:1,England/ALDP-106A9F7/2021|OD979310.1|2021-01-15:3,(England/ALDP-128EEFC/2021|OD993478.1|2021-02-11:1,England/ALDP-11CDA3A/2021|OD973994.1|2021-01-30:0,England/QEUH-11B62C3/2021|21-01-29:1)240600:1,England/PHWC-4C1D00/2021|21-01-27:1,(England/PHWC-4D1C1F/2021|21-02-18:1,England/ALDP-1005C04/2021|OD937228.1|2021-01-11:0)240601:1,((Netherlands/NB-RIVM-17227/2021|EPI_ISL_1288967|2021-03-03:2,Netherlands/NB-RIVM-16293/2021|EPI_ISL_1232967|2021-02-24:1,Netherlands/NB-RIVM-14875/2021|EPI_ISL_1165451|2021-02-16:0,Netherlands/NB-RIVM-18011/2021|EPI_ISL_1371545|2021-03-08:0,Netherlands/NB-RIVM-17248/2021|EPI_ISL_1288971|2021-03-01:0,Netherlands/NB-MVD-CWGS2100237/2021|EPI_ISL_1299287|2021-02-12:0,Netherlands/NB-RIVM-16328/2021|EPI_ISL_1233002|2021-02-24:0,Netherlands/NB-RIVM-13977/2021|EPI_ISL_1089578|2021-02-13:0)240603:1,Netherlands/NB-RIVM-13951/2021|EPI_ISL_1089518|2021-02-08:0,Netherlands/NB-RIVM-13974/2021|EPI_ISL_1089559|2021-02-11:0,Netherlands/NB-RIVM-13338/2021|EPI_ISL_1089465|2021-02-03:0)240602:2,(France/ARA-HCL021027900001/2021|EPI_ISL_1201844|2021-02-05:1,Romania/B-2573/2021|EPI_ISL_979965|2021-02-01:0,Romania/Bucuresti_436042/2021|EPI_ISL_1591132|2021-03-12:3,France/IDF-HMN-21032020166/2021|EPI_ISL_1672698|2021-02-24:1,Romania/Bucuresti_440780/2021|EPI_ISL_2017799|2021-03-29:2,(Belgium/UGent-5785/2021|EPI_ISL_2192081|2021-04-21:0,Belgium/UGent-5783/2021|EPI_ISL_2192079|2021-04-21:0,Belgium/UGent-5863/2021|EPI_ISL_2192127|2021-04-22:0)240605:4)240604:1,England/WSFT-25CE382/2021|21-02-06:1,(Italy/ABR-IZSGC-154570/2021|EPI_ISL_1336891|2021-03-13:0,Italy/ABR-IZSGC-97745/2021|EPI_ISL_1117686|2021-02-18:1,(Italy/CAM-TIGEM-IZSM-COLLI-10005/2021|EPI_ISL_1759419|2021-04-19:1,(Italy/LAZ-AMC-2103301627-DS/2021|EPI_ISL_2036939|2021-03-30:0,Italy/LAZ-AMC-2103301626-DS/2021|EPI_ISL_2036938|2021-03-30:0)240608:1)240607:1,(Italy/ABR-IZSGC-255927/2021|EPI_ISL_2235406|2021-05-05:0,Italy/ABR-IZSGC-255928/2021|EPI_ISL_2131394|2021-05-05:0)240609:2)240606:1,Italy/ABR-IZSGC-166050/2021|EPI_ISL_1391259|2021-03-18:1,Romania/B-6145/2021|EPI_ISL_1418309|2021-03-25:2,(England/ALDP-10062B6/2021|OD937237.1|2021-01-12:1,(England/PHWC-4CF115/2021|21-02-15:1,England/PHWC-4CA29F/2021|21-02-07:1,England/PHWC-4C1B51/2021|21-01-27:0,England/PHWC-4D6069/2021|21-02-07:0,England/PHWC-4C97EC/2021|21-02-09:0,England/PHWC-4CB9D5/2021|21-02-14:0,England/PHWC-4CF0FA/2021|21-02-15:0,England/PHWC-4C7D55/2021|21-02-06:0)240611:1,England/PHWC-4D1C79/2021|21-02-17:1,(England/PHEC-2FC72E/2021|21-02-17:1,England/ALDP-115E193/2021|OD954219.1|2021-01-24:0)240612:2,(England/EXET-14797A/2021|21-04-14:0,England/PHWC-4DB0FB/2021|21-03-07:0)240613:2,England/ALDP-109DEA1/2021|OD945500.1|2021-01-15:0,England/EXET-147B0B/2021|21-04-14:0,England/ALDP-1321E54/2021|21-02-22:0,England/PHWC-4CA648/2021|21-02-10:0,England/PHWC-4D8E03/2021|21-02-28:0,England/PHWC-4C97DD/2021|21-02-09:0,England/ALDP-1339114/2021|OU029184.1|2021-02-23:0,England/PHEC-2FC6C7/2021|21-02-17:0,England/PHEC-2FC7D3/2021|21-02-17:0,England/PHWC-4CB9F3/2021|21-02-12:0,England/PHWC-4CBA0F/2021|21-02-12:0,England/PHWC-4CD1AE/2021|21-02-08:0,England/PHWC-4C664C/2021|21-02-03:0,England/ALDP-125BEBC/2021|OD981493.1|2021-02-07:0,England/ALDP-1006359/2021|OD937929.1|2021-01-12:0,England/CAMC-FB055C/2021|OD934680.1|2021-01-08:0)240610:1,(Austria/CeMM5489/2021|EPI_ISL_1495513|2021-03-04:1,Austria/CeMM4433/2021|EPI_ISL_1209289|2021-02-23:0,(Austria/CeMM5827/2021|EPI_ISL_1583363|2021-03-05:0,Austria/CeMM5828/2021|EPI_ISL_1583364|2021-03-08:0)240615:1)240614:3,((Belgium/AZDelta05051-2107R/2021|EPI_ISL_1109921|2021-02-15:1,Belgium/AZDelta-2107R-15528/2021|EPI_ISL_1389355|2021-02-21:1,Belgium/AZDelta/20292-2108R/2021|EPI_ISL_1904592|2021-03-05:1,(Switzerland/BS-UHB-42783775/2021|EPI_ISL_1833676|2021-04-08:0,Belgium/UZA-UA-CV2115130264/2021|EPI_ISL_1661091|2021-04-12:0)240618:1,Belgium/rega-3178/2021|EPI_ISL_1064433|2021-02-09:0,Belgium/rega-3605/2021|EPI_ISL_1312125|2021-02-17:0,Belgium/UGent-2158/2021|EPI_ISL_1109837|2021-02-15:0,Belgium/rega-3436/2021|EPI_ISL_1093304|2021-02-14:0,Belgium/rega-3434/2021|EPI_ISL_1093302|2021-02-15:0,Belgium/UGent-2110/2021|EPI_ISL_1109772|2021-02-08:0)240617:2,England/EXET-14788C/2021|21-04-14:1,Spain/MD-59565359/2021|EPI_ISL_1753851|2021-02:10)240616:3,England/OXON-F577AC/2021|21-01-18:1,(England/CAMC-101D8E7/2021|OD942276.1|2021-01-14:0,England/CAMC-101D735/2021|OD942262.1|2021-01-14:0,England/CAMC-101D7AE/2021|OD942273.1|2021-01-14:0)240619:1,(England/WSFT-25D3ED4/2021|21-02-25:0,England/WSFT-25D0323/2021|21-02-25:0)240620:2,(Italy/CAM-TIGEM-5711/2021|EPI_ISL_1307964|2021-03-07:0,Italy/CAM-TIGEM-5724/2021|EPI_ISL_1307975|2021-03-07:0)240621:1,(Switzerland/AG-UZH-IMV145/2021|FR990319.1|21-01-03:0,Switzerland/AG-UZH-IMV152/2021|FR990320.1|21-01-03:0)240622:2,England/MILK-D74ED3/2020|OD923032.1|2020-12-25:0,England/ALDP-14E396B/2021|21-04-07:0,Italy/LAZ-IZSLT-21030600/2021|EPI_ISL_1591252|2021-03-04:0,England/PHWC-4CA666/2021|21-02-11:0,England/WSFT-25CDC2E/2021|21-02-06:0,England/WSFT-25CCFAE/2021|21-02-02:0,England/PHEC-2FC797/2021|21-02-17:0,England/WSFT-25CF406/2021|21-02-18:0,England/PHEC-2FBCF3/2021|21-02-20:0,England/ALDP-119BEFD/2021|OD988103.1|2021-01-26:0,England/PHEC-2F7F0D/2021|21-02-04:0,England/WSFT-25CCDA4/2021|21-02-02:0,England/WSFT-25C8986/2021|21-01-29:0,England/TFCI-26FC8B8/2020|20-12-19:0,England/CAMC-CFC38A/2020|OD919780.1|2020-12-21:0,England/ALDP-100EAD4/2021|OD943689.1|2021-01-12:0,England/LOND-12718C1/2021|21-01-05:0,England/OXON-F4F4FB/2021|21-01-07:0)240594:1,(England/PHEC-155D5F/2021|21-01-18:1,England/QEUH-F900AC/2021|OD933341.1|2021-01-10:1,England/ALDP-115C5E4/2021|OD976722.1|2021-01-24:1)240623:1,England/ALDP-10EC4B0/2021|OD950085.1|2021-01-20:1,England/ALDP-141E712/2021|21-03-15:2,England/NORW-22720B/2021|21-01-19:1,Germany/SN-RKI-I-083972/2021|EPI_ISL_1721411|2021-04-02:2,((England/QEUH-F8A55B/2021|OD933784.1|2021-01-09:1,England/QEUH-101623B/2021|OD951053.1|2021-01-14:1,England/NORT-1B8D1A0/2021|21-01-26:2,(England/QEUH-1033353/2021|21-01-16:0,England/QEUH-10BB159/2021|OD949278.1|2021-01-20:1)240626:2,(England/QEUH-F6484F/2021|OD934544.1|2021-01-08:0,England/QEUH-F647BB/2021|OD934531.1|2021-01-08:0)240627:1,England/QEUH-E46219/2021|OD926126.1|2021-01-03:0,England/QEUH-EFDC5F/2021|OD930766.1|2021-01-05:0,England/NORT-1B853C0/2020|20-12-28:0,England/NORT-1B88DDE/2021|21-01-15:0,England/NORT-1B85B13/2021|21-01-02:0,England/NORT-1B85B6E/2021|21-01-02:0,England/NORT-1B85ACB/2021|21-01-03:0,England/NORT-1B85D2C/2021|21-01-04:0)240625:2,England/QEUH-F8A5C4/2021|OD933783.1|2021-01-09:2,England/QEUH-101620E/2021|OD950819.1|2021-01-14:1,(England/NORT-1B85AE9/2021|21-01-03:0,(England/QEUH-10E76A0/2021|OD947423.1|2021-01-21:1,England/NORT-1B8EC26/2021|21-01-20:1)240629:1)240628:1,England/QEUH-109C32B/2021|OD979034.1|2021-01-19:2,(England/NORT-1B85ECF/2021|21-01-06:0,England/QEUH-10EF17A/2021|OD977215.1|2021-01-22:2)240630:1,(England/QEUH-1014D78/2021|OD950772.1|2021-01-15:0,(England/QEUH-132996A/2021|OU027716.1|2021-02-24:0,England/QEUH-1357101/2021|21-02-26:0,England/QEUH-131066F/2021|21-02-22:0,England/QEUH-135D54B/2021|OU034428.1|2021-02-27:0,England/QEUH-1362E93/2021|OU028336.1|2021-02-27:0,England/QEUH-12DE09D/2021|OU017192.1|2021-02-19:0)240632:2)240631:2,(England/NORT-1B86936/2021|21-01-07:0,England/NORT-1B85E74/2021|21-01-05:0)240633:1,(England/QEUH-11CB586/2021|OD964682.1|2021-02-01:0,England/QEUH-11CB53B/2021|OD964673.1|2021-02-01:0)240634:2,England/QEUH-100335C/2021|OD937430.1|2021-01-13:0,England/NORT-1B8ED41/2021|21-01-20:0,Taiwan/NTU52/2021|EPI_ISL_1041958|2021-01-06:0,England/NORT-1B86F61/2021|21-01-11:0,England/QEUH-1002C07/2021|OD937109.1|2021-01-14:0,England/QEUH-E4D85C/2021|OD926190.1|2021-01-03:0,England/QEUH-10E78D7/2021|OD947439.1|2021-01-21:0,England/NORT-1B88521/2021|21-01-07:0,England/QEUH-1032E9F/2021|21-01-16:0,England/QEUH-114C23B/2021|OD959414.1|2021-01-25:0,England/NORT-1B8CE5F/2021|21-01-21:0,England/PHEC-15A5AD/2021|21-01-22:0,England/NORT-1B859EC/2021|21-01-02:0,England/NORT-1B85955/2021|21-01-03:0,England/NORT-1B85524/2020|20-12-29:0,England/QEUH-116F214/2021|OD963152.1|2021-01-26:0)240624:2,England/ALDP-DC5E97/2020|OD928538.1|2020-12-31:2,(England/CAMC-1200CDA/2021|OD973084.1|2021-02-04:0,England/CAMC-11ABF8E/2021|21-01-26:0,England/CAMC-11AB021/2021|21-01-26:0,England/MILK-12BE44C/2021|OU014191.1|2021-02-16:0,England/MILK-11C2CF3/2021|OD980328.1|2021-01-28:0,England/CAMC-12011BC/2021|OD973119.1|2021-02-05:0,England/CAMC-1200D8C/2021|OD972908.1|2021-02-04:0,England/RAND-11ED3B1/2021|OD990199.1|2021-01-29:0,England/RAND-11ED3B1/2021|OU032268.1|2021-01-29:0)240635:5,(England/RAND-12E02ED/2021|OU017301.1|2021-02-10:0,England/RAND-12D7D7F/2021|21-02-12:0)240636:1,(England/ARCH-000054E12/2021|21-02-01:0,England/NOTT-2510D1/2021|OU029355.1|2021-01-18:0)240637:2,(England/MILK-11DF956/2021|21-02-01:0,England/MILK-11DF91A/2021|21-02-01:0)240638:1,(England/ALDP-11D5B78/2021|OD968460.1|2021-01-30:0,England/ALDP-11D5F12/2021|OD968137.1|2021-01-30:0,England/ALDP-11D5CEE/2021|OD968119.1|2021-01-30:0)240639:4,(England/MILK-12156A7/2021|OD980592.1|2021-02-01:0,England/MILK-1152C8F/2021|OD954426.1|2021-01-22:0)240640:2,(England/OXON-F437EF/2020|20-12-16:0,England/OXON-F437EF/2020|EPI_ISL_819637|2020-12-16:0)240641:1,England/CAMC-C85043/2020|OD912334.1|2020-12-17:0,England/MILK-C52B3F/2020|OD911727.1|2020-12-11:0,England/ALDP-C58119/2020|OD911437.1|2020-12-13:0,England/CAMC-C44040/2020|OD906946.1|2020-12-10:0,France/NAQ-IPP00146/2021|EPI_ISL_855381|2021-01-06:0,France/PAC-SC2034/2020|EPI_ISL_900516|2020-12-29:0,France/PAC-SC2033/2020|EPI_ISL_900515|2020-12-29:0,France/PAC-SC2035/2020|EPI_ISL_900517|2020-12-29:0,England/SHEF-10CB95E/2021|21-02-25:0,England/SHEF-10C64F8/2021|21-02-14:0,England/QEUH-C654B6/2020|OD918874.1|2020-12-14:0,England/QEUH-C6551D/2020|OD918876.1|2020-12-14:0,England/QEUH-D120C2/2020|OD924302.1|2020-12-27:0,England/QEUH-D12086/2020|OD924028.1|2020-12-27:0,England/BIRM-6DD82/2020|20-12-27:0,England/CAMC-D0E2D2/2020|OD924475.1|2020-12-26:0,England/QEUH-D5149E/2020|OD923086.1|2020-12-29:0,England/NOTT-121704/2020|20-12-17:0,England/CAMB-A98FCA/2020|20-12-30:0,England/QEUH-D120D1/2020|OD924306.1|2020-12-27:0,England/ALDP-EE1D1F/2021|OD930346.1|2021-01-04:0,England/QEUH-F5FC78/2021|OD934484.1|2021-01-07:0,England/ALDP-FEC36C/2021|OD939154.1|2021-01-11:0,England/ALDP-1092307/2021|OD940451.1|2021-01-14:0,England/QEUH-F8FCCA/2021|OD933321.1|2021-01-10:0,England/QEUH-E92894/2021|OD932284.1|2021-01-04:0,England/ALDP-EE72CF/2021|OD930490.1|2021-01-03:0,England/ALDP-10F9C9A/2021|OD951162.1|2021-01-21:0,England/MILK-1166FAD/2021|OD955044.1|2021-01-24:0,England/OXON-F44A6D/2020|20-12-21:0,England/OXON-F4996B/2021|21-01-02:0,England/MILK-CA6FB8/2020|OD914399.1|2020-12-18:0,England/CAMC-BD484E/2020|OD902920.1|2020-11-27:0,England/MILK-CA6844/2020|OD914313.1|2020-12-16:0,England/NOTT-121953/2020|20-12-23:0,England/CAMC-BBB86B/2020|20-11-21:0,England/ALDP-C89856/2020|OD915237.1|2020-12-16:0)240523:1,(England/QEUH-1238037/2021|OD979934.1|2021-02-08:1,England/QEUH-11299A8/2021|OD952843.1|2021-01-22:1,England/QEUH-1002C52/2021|OD937114.1|2021-01-14:0,England/NORT-1B8EB38/2021|21-01-24:0,England/NORT-1B8EEE4/2021|21-01-26:0,England/NORT-1B865BA/2021|21-01-08:0,England/QEUH-109CDD2/2021|OD979428.1|2021-01-19:0,England/QEUH-1002CE9/2021|OD937117.1|2021-01-14:0,England/QEUH-1129164/2021|OD952767.1|2021-01-23:0,England/QEUH-1189A0D/2021|OD960698.1|2021-01-28:0)240642:2,(England/CAMC-10FAADB/2021|OD950189.1|2021-01-20:2,England/CAMC-DE559C/2020|OD928641.1|2020-12-29:0,England/OXON-F5399B/2021|21-01-04:0,England/OXON-F5398C/2021|21-01-04:0)240643:3,(England/CAMC-10C1484/2021|OD948503.1|2021-01-19:1,(England/CAMC-120821C/2021|OD980011.1|2021-02-05:2,England/CAMC-11AAC88/2021|21-01-26:0,England/CAMC-11AAC6A/2021|21-01-26:0)240645:1,England/CAMC-110A9AD/2021|OD953674.1|2021-01-21:0,England/MILK-1152F86/2021|OD954447.1|2021-01-22:0,England/CAMC-110A99E/2021|OD953894.1|2021-01-21:0,England/CAMC-11645E9/2021|OD963013.1|2021-01-25:0)240644:3,(England/RAND-12BFB73/2021|OU020913.1|2021-02-09:3,(England/CAMC-115F47B/2021|OD954940.1|2021-01-24:0,England/CAMC-115F639/2021|OD954949.1|2021-01-24:0)240647:1,England/MILK-112E8C4/2021|OD952715.1|2021-01-21:0,England/CAMC-121758A/2021|OD980464.1|2021-02-06:0,England/CAMC-11B4CF4/2021|OD972562.1|2021-01-29:0,England/RAND-120E692/2021|OD990311.1|2021-01-27:0,England/MILK-1151DE7/2021|OD959102.1|2021-01-23:0,England/MILK-1151DBA/2021|OD954632.1|2021-01-23:0)240646:2,((England/MILK-12C50B7/2021|OU011525.1|2021-02-16:3,England/MILK-11EF971/2021|OD970236.1|2021-01-30:0)240649:1,(England/MILK-11C4FCB/2021|OD965382.1|2021-01-28:0,England/MILK-1211896/2021|OD971043.1|2021-02-03:0,England/MILK-11C5012/2021|OD965688.1|2021-01-28:0,England/MILK-11C504F/2021|OD965389.1|2021-01-28:0,England/MILK-11C4FBC/2021|OD965383.1|2021-01-28:0)240650:4)240648:1,(England/MILK-11EF72C/2021|OD970057.1|2021-01-30:2,England/MILK-11C26C8/2021|OD980298.1|2021-01-28:0,England/MILK-11C2CE4/2021|OD980324.1|2021-01-28:0)240651:2,(Portugal/PT3995/2021|EPI_ISL_1116669|2021-02-11:2,(Portugal/PT4817/2021|EPI_ISL_1400176|2021-03-03:1,Portugal/PT4803/2021|EPI_ISL_1400175|2021-03-07:0,Portugal/PT4092/2021|EPI_ISL_1400167|2021-02-28:0,Portugal/PT4253/2021|EPI_ISL_1400207|2021-03-04:0,Portugal/PT4881/2021|EPI_ISL_1400185|2021-03-06:0,Portugal/PT4877/2021|EPI_ISL_1400184|2021-03-03:0)240653:2)240652:1,((England/LOND-12E976D/2021|21-01-06:1,((England/ALDP-1185EBA/2021|OD955283.1|2021-01-25:1,England/ALDP-119D7B4/2021|OD960429.1|2021-01-27:2,England/ALDP-12A18C8/2021|OD987817.1|2021-02-11:1,(England/PORT-2DCED4/2021|21-01-28:0,England/PORT-2E1416/2021|21-01-13:0)240658:1,(England/ALDP-1201477/2021|OD981247.1|2021-02-02:0,England/ALDP-116FDC8/2021|OD955267.1|2021-01-25:0)240659:1,England/CAMC-101DF6A/2021|OD938904.1|2021-01-14:0,England/ALDP-132E74D/2021|OU025058.1|2021-02-23:0,England/ALDP-12DA073/2021|OU013757.1|2021-02-17:0,England/ALDP-119BE75/2021|OD988106.1|2021-01-27:0,England/ALDP-118320B/2021|OD975881.1|2021-01-25:0,England/ALDP-1183362/2021|OD975527.1|2021-01-25:0,England/ALDP-1182E71/2021|OD975514.1|2021-01-25:0,England/ALDP-11A99A0/2021|OD963977.1|2021-01-28:0,England/SHEF-10C6C96/2021|21-01-03:0,England/ALDP-1185BD1/2021|OD955282.1|2021-01-25:0,England/ALDP-118B591/2021|OD961651.1|2021-01-26:0)240657:1,(England/ALDP-101414F/2021|OD943567.1|2021-01-12:1,England/OXON-F687B7/2021|21-01-17:0,England/OXON-F687B7/2021|EPI_ISL_1178752|2021-01-17:0)240660:1)240656:1)240655:1,((England/LOND-1289A66/2021|21-01-19:0,England/LOND-12897BA/2021|21-01-08:0)240662:2,(England/RAND-11F96D7/2021|OU031034.1|2021-01-28:0,England/CAMC-10C13E1/2021|OD948491.1|2021-01-19:0)240663:1)240661:1)240654:2,England/CAMC-101DBA2/2021|OD942306.1|2021-01-14:1,England/CAMC-135BE42/2021|OU034888.1|2021-01-27:2,England/CAMC-C1F442/2020|OD925244.1|2020-12-06:2,England/CAMC-C990B5/2020|OD918053.1|2020-12-18:1,England/CAMC-D0E0AB/2020|OD924465.1|2020-12-26:2,(England/LOND-12F69FE/2021|21-01-15:2,England/CAMC-C45856/2020|OD907203.1|2020-12-10:0)240664:1,England/MILK-1151136/2021|OD959031.1|2021-01-22:2,England/MILK-E06CCC/2020|OD926807.1|2020-12-29:2,England/WSFT-25C882F/2021|21-01-29:3,Italy/VEN-IZSVe-21RS85-9_VE/2021|EPI_ISL_977157|2021-01-10:5,Portugal/PT3158/2021|EPI_ISL_1116662|2021-02-08:1,(Portugal/PT4125/2021|EPI_ISL_1400168|2021-03-01:2,Portugal/PT4101/2021|EPI_ISL_1400229|2021-02-28:0)240665:1,Portugal/PT4307/2021|EPI_ISL_1400186|2021-03-15:1,(England/MILK-E7BD38/2021|OD927964.1|2021-01-02:1,(England/CAMB-AA607B/2021|21-05-05:2,(England/CAMB-AA5F15/2021|21-05-02:0,(England/CAMB-AA604E/2021|21-05-09:0,England/CAMB-AA605D/2021|21-05-08:0)240669:5)240668:1)240667:1)240666:1,England/CAMC-C83FC0/2020|OD912487.1|2020-12-17:1,England/MILK-C61E8F/2020|OD911281.1|2020-12-13:1,England/CAMC-C45874/2020|OD907013.1|2020-12-10:1,England/OXON-F4553E/2020|20-12-23:1,England/MILK-DA992F/2020|OD921877.1|2020-12-27:2,England/CAMC-1216293/2021|OD981109.1|2021-02-06:4,Portugal/PT4266/2021|EPI_ISL_1400208|2021-03-04:1,England/CAMC-C42279/2020|OD906854.1|2020-12-10:1,Portugal/PT4148/2021|EPI_ISL_1400238|2021-03-01:6,(England/MILK-D0CF37/2020|OD919889.1|2020-12-20:1,((Italy/CAM-AMES-14-8/2021|EPI_ISL_1096393|2021-02-22:1,Italy/CAM-AMES-14-11/2021|EPI_ISL_1096429|2021-02-22:0,Italy/CAM-AMES-5-62/2021|EPI_ISL_1085116|2021-02-12:0)240672:1,(((Italy/CAM-TIGEM-IZSM-COLLI-7555/2021|EPI_ISL_1569613|2021-03-26:7,(Italy/CAM-INTPas_C24/2021|EPI_ISL_1701394|2021-04-16:0,(Italy/CAM-TIGEM-IZSM-COLLI-14200/2021|EPI_ISL_2281979|2021-05-12:0,Italy/CAM-TIGEM-IZSM-COLLI-13060/2021|EPI_ISL_2194309|2021-05-03:0)240677:1)240676:1,(Italy/CAM-TIGEM-IZSM-COLLI-10868/2021|EPI_ISL_2029460|2021-04-09:1,Italy/CAM-TIGEM-IZSM-COLLI-7554/2021|EPI_ISL_1569611|2021-03-26:1)240678:2,Italy/CAM-TIGEM-IZSM-COLLI-10878/2021|EPI_ISL_2029470|2021-04-09:1,Italy/CAM-TIGEM-IZSM-COLLI-7556/2021|EPI_ISL_1569614|2021-03-26:0,Italy/CAM-TIGEM-IZSM-COLLI-12429/2021|EPI_ISL_2153318|2021-04-16:0,Italy/CAM-TIGEM-IZSM-COLLI-10680/2021|EPI_ISL_1793327|2021-04-07:0,Italy/CAM-TIGEM-IZSM-COLLI-12066/2021|EPI_ISL_2143905|2021-04-22:0)240675:1,Italy/CAM-TIGEM-5513/2021|EPI_ISL_1307793|2021-03-13:0)240674:1,(((Italy/CAM-AMES_34_59/2021|EPI_ISL_1229767|2021-03-02:2,Italy/CAM-AMES_34_78/2021|EPI_ISL_1229852|2021-03-02:0)240681:1,(Italy/CAM-AMES-61-18/2021|EPI_ISL_1557492|2021-03-14:2,Italy/CAM-AMES-31-65/2021|EPI_ISL_1219045|2021-03-04:0)240682:1)240680:2,(Italy/CAM-AMES_47_68/2021|EPI_ISL_1359561|2021-03-08:0,Italy/CAM-AMES_33_77/2021|EPI_ISL_1229330|2021-03-02:0)240683:1,(Italy/CAM-AMES_32_10/2021|EPI_ISL_1229197|2021-03-01:0,Italy/CAM-AMES-30-64/2021|EPI_ISL_1169188|2021-03-01:0)240684:2,Italy/CAM-AMES-10-35/2021|EPI_ISL_1096727|2021-02-20:0,Italy/CAM-AMES-67-23/2021|EPI_ISL_1557560|2021-03-17:0,Italy/CAM-AMES-67-20/2021|EPI_ISL_1557512|2021-03-17:0,Italy/CAM-AMES-67-21/2021|EPI_ISL_1557534|2021-03-17:0,Italy/CAM-AMES-39-10/2021|EPI_ISL_1298724|2021-03-05:0,Italy/CAM-AMES-10-37/2021|EPI_ISL_1096782|2021-02-20:0)240679:1,((Italy/CAM-TIGEM-IZSM-COLLI-7982/2021|EPI_ISL_1630086|2021-03-30:1,Italy/CAM-TIGEM-IZSM-COLLI-8819/2021|EPI_ISL_1656433|2021-04-01:0,Italy/CAM-TIGEM-IZSM-COLLI-8812/2021|EPI_ISL_1656427|2021-04-01:0,Italy/CAM-TIGEM-IZSM-COLLI-8721/2021|EPI_ISL_1656350|2021-03-29:0,Italy/CAM-TIGEM-IZSM-COLLI-11204/2021|EPI_ISL_2020505|2021-04-15:0)240686:1,Italy/CAM-TIGEM-IZSM-COLLI-9568/2021|EPI_ISL_1692939|2021-04-07:0,Italy/CAM-TIGEM-IZSM-COLLI-10544/2021|EPI_ISL_1793223|2021-04-11:0)240685:1,Italy/CAM-TIGEM-IZSM-COLLI-9868/2021|EPI_ISL_1715044|2021-04-10:1,(Italy/CAM-TIGEM-IZSM-COLLI-7530/2021|EPI_ISL_1569576|2021-03-26:0,Italy/CAM-TIGEM-IZSM-COLLI-7166/2021|EPI_ISL_1509516|2021-03-26:0)240687:1,(Italy/CAM-TIGEM-IZSM-COLLI-7989/2021|EPI_ISL_1630092|2021-03-30:0,Italy/CAM-TIGEM-IZSM-COLLI-9603/2021|EPI_ISL_1714812|2021-04-13:0,Italy/CAM-TIGEM-IZSM-COLLI-9149/2021|EPI_ISL_1673611|2021-04-02:0,Italy/CAM-TIGEM-IZSM-COLLI-8866/2021|EPI_ISL_1673375|2021-04-02:0,Italy/CAM-TIGEM-IZSM-COLLI-7990/2021|EPI_ISL_1630093|2021-03-30:0,Italy/CAM-TIGEM-IZSM-COLLI-7988/2021|EPI_ISL_1630091|2021-03-30:0)240688:1,Italy/CAM-TIGEM-IZSM-COLLI-11110/2021|EPI_ISL_2020425|2021-04-13:0,Italy/CAM-TIGEM-IZSM-COLLI-12123/2021|EPI_ISL_2143985|2021-04-22:0)240673:1,Italy/CAM-AMES-8-56/2021|EPI_ISL_1087374|2021-02-17:0,Italy/CAM-AMES-8-61/2021|EPI_ISL_1087372|2021-02-17:0,Italy/CAM-TIGEM-2932/2021|EPI_ISL_1061130|2021-02-12:0)240671:1,England/MILK-11DF0CA/2021|21-02-01:1,England/LOND-12F36AF/2020|20-12-30:2,(Italy/CAM-AMES-2-87/2021|EPI_ISL_1080618|2021-02-15:2,Italy/CAM-AMES-9-58/2021|EPI_ISL_1096775|2021-02-21:2,Italy/CAM-AMES-31-21/2021|EPI_ISL_1219076|2021-03-03:2,(Italy/CAM-AMES-64-88/2021|EPI_ISL_1558427|2021-03-16:1,Italy/CAM-TIGEM-IZSM-COLLI-12240/2021|EPI_ISL_2153158|2021-04-23:1,Italy/CAM-AMES-64-87/2021|EPI_ISL_1558409|2021-03-16:0,Italy/CAM-TIGEM-11410/2021|EPI_ISL_2020676|2021-04-07:0)240690:2,(Italy/LAZ-INMI-419/2021|EPI_ISL_1464623|2021-03-17:2,(Italy/CAM-TIGEM-IZSM-COLLI-8957/2021|EPI_ISL_1673450|2021-04-03:0,Italy/CAM-AMES-17-24/2021|EPI_ISL_1157961|2021-02-23:1,Italy/CAM-AMES.74.50/2021|EPI_ISL_1940470|2021-04-10:3,(Italy/CAM-TIGEM-IZSM-COLLI-13475/2021|EPI_ISL_2226945|2021-01-19:0,Italy/CAM-TIGEM-IZSM-COLLI-13443/2021|EPI_ISL_2226916|2021-01-06:0)240693:2)240692:1,Italy/CAM-TIGEM-IZSM-COLLI-11435/2021|EPI_ISL_2137423|2021-04-13:2,Italy/CAM-TIGEM-2764/2021|EPI_ISL_1061214|2021:0,Italy/LAZ-IZSLT-21038052/2021|EPI_ISL_1591263|2021-03-18:0,Italy/CAM-TIGEM-2763/2021|EPI_ISL_1061215|2021:0)240691:2,Italy/CAM-TIGEM-2897/2021|EPI_ISL_1061087|2021:2,Italy/CAM-TIGEM-IZSM-COLLI-5952/2021|EPI_ISL_1390558|2021-03-18:1,(Italy/CAM-TIGEM-IZSM-COLLI-8379/2021|EPI_ISL_1633059|2021-02-23:1,Italy/CAM-AMES-65-20/2021|EPI_ISL_1557513|2021-03-16:1,Italy/CAM-AMES-69-16/2021|EPI_ISL_1557468|2021-03-29:2,Italy/CAM-AMES-68-2/2021|EPI_ISL_1557268|2021-03-17:1,Italy/CAM-AMES-56-63/2021|EPI_ISL_1558093|2021-03-12:1,(Switzerland/TI-ETHZ-571383/2021|EPI_ISL_1658940|2021-04-08:1,Italy/CAM-TIGEM-IZSM-COLLI-11029/2021|EPI_ISL_2029595|2021-04-13:2,(Italy/CAM-TIGEM-IZSM-COLLI-12795/2021|EPI_ISL_2171465|2021-04-30:1,(Italy/CAM-TIGEM-IZSM-COLLI-13353/2021|EPI_ISL_2226843|2021-05-05:0,Italy/CAM-TIGEM-IZSM-COLLI-13318/2021|EPI_ISL_2194525|2021-05-05:0,Italy/CAM-TIGEM-IZSM-COLLI-14458/2021|EPI_ISL_2282214|2021-05-17:0)240697:3,Italy/CAM-TIGEM-IZSM-COLLI-12794/2021|EPI_ISL_2171464|2021-04-30:0,Italy/CAM-TIGEM-IZSM-COLLI-13628/2021|EPI_ISL_2227091|2021-04-26:0,Italy/CAM-TIGEM-IZSM-COLLI-13622/2021|EPI_ISL_2227086|2021-04-26:0,Italy/CAM-TIGEM-IZSM-COLLI-13621/2021|EPI_ISL_2227085|2021-04-26:0,Italy/CAM-TIGEM-IZSM-COLLI-12796/2021|EPI_ISL_2171466|2021-04-30:0)240696:1,Switzerland/GR-ETHZ-570281/2021|EPI_ISL_1657969|2021-04-03:0,Italy/CAM-AMES.73.86/2021|EPI_ISL_1940681|2021-04-10:0,Italy/CAM-AMES.74.77/2021|EPI_ISL_1940625|2021-04-10:0)240695:1,Italy/CAM-TIGEM-11400/2021|EPI_ISL_2020670|2021-02-04:1,Italy/CAM-AMES-62-24/2021|EPI_ISL_1557569|2021-03-14:1,Italy/CAM-AMES.78.21/2021|EPI_ISL_1940289|2021-04-21:2,(Italy/CAM-AMES-61-27/2021|EPI_ISL_1557606|2021-03-14:0,Italy/CAM-AMES-61-37/2021|EPI_ISL_1557743|2021-03-14:0)240698:1,(Italy/CAM-TIGEM-IZSM-COLLI-10270/2021|EPI_ISL_1759645|2021-04-20:0,Italy/CAM-TIGEM-IZSM-COLLI-10310/2021|EPI_ISL_1759683|2021-04-20:0)240699:1,(Italy/CAM-TIGEM-IZSM-COLLI-11562/2021|EPI_ISL_2137531|2021-04-16:0,Italy/CAM-TIGEM-IZSM-COLLI-8146/2021|EPI_ISL_1632849|2021-04-02:0)240700:2,Italy/CAM-TIGEM-6470/2021|EPI_ISL_1424427|2021-03-04:0,Italy/CAM-TIGEM-IZSM-COLLI-8442/2021|EPI_ISL_1633117|2021-03-03:0,Italy/CAM-TIGEM-IZSM-COLLI-8438/2021|EPI_ISL_1633114|2021-03-10:0,Italy/CAM-TIGEM-IZSM-COLLI-8413/2021|EPI_ISL_1633091|2021-03-21:0,Italy/CAM-TIGEM-IZSM-COLLI-8407/2021|EPI_ISL_1633085|2021-03-08:0,Italy/CAM-TIGEM-IZSM-COLLI-8380/2021|EPI_ISL_1633060|2021-02-23:0,Italy/CAM-TIGEM-IZSM-COLLI-8372/2021|EPI_ISL_1633052|2021-02-21:0,Italy/CAM-TIGEM-IZSM-COLLI-6874/2021|EPI_ISL_1447979|2021-03-02:0,Italy/CAM-TIGEM-IZSM-COLLI-6004/2021|EPI_ISL_1390606|2021-03-18:0,Italy/CAM-AMES-63-82/2021|EPI_ISL_1558341|2021-03-15:0,Italy/CAM-AMES-60-20/2021|EPI_ISL_1557518|2021-03-13:0,Italy/CAM-AMES-63-11/2021|EPI_ISL_1557396|2021-03-15:0,Italy/CAM-AMES-61-65/2021|EPI_ISL_1558116|2021-03-14:0,Italy/CAM-AMES-63-12/2021|EPI_ISL_1557407|2021-03-15:0,Italy/CAM-AMES_54_18/2021|EPI_ISL_1359206|2021-03-11:0,Italy/CAM-AMES-25-22/2021|EPI_ISL_1167327|2021-02-26:0,Italy/CAM-AMES-25-82/2021|EPI_ISL_1167311|2021-02-26:0,Italy/CAM-TIGEM-11390/2021|EPI_ISL_2020660|2021-01-27:0,Italy/CAM-TIGEM-11392/2021|EPI_ISL_2020662|2021-01-27:0,Italy/CAM-TIGEM-11379/2021|EPI_ISL_2020649|2021-01-19:0,Italy/CAM-TIGEM-11373/2021|EPI_ISL_2020643|2021-01-14:0)240694:1,(Italy/CAM-TIGEM-2925/2021|EPI_ISL_1061120|2021-02-12:1,Italy/CAM-TIGEM-5373/2021|EPI_ISL_1287734|2021-03-13:1,Italy/CAM-TIGEM-5365/2021|EPI_ISL_1287731|2021-03-13:2,(Italy/CAM-TIGEM-5355/2021|EPI_ISL_1287723|2021-03-13:5,Italy/CAM-TIGEM-5357/2021|EPI_ISL_1287725|2021-03-13:0)240702:1,(Italy/CAM-TIGEM-IZSM-COLLI-5938/2021|EPI_ISL_1390544|2021-03-18:1,Italy/CAM-TIGEM-IZSM-COLLI-5945/2021|EPI_ISL_1390552|2021-03-18:0)240703:1,Italy/CAM-TIGEM-11383/2021|EPI_ISL_2020653|2021-01-19:1,(Italy/CAM-TIGEM-IZSM-COLLI-8430/2021|EPI_ISL_1633107|2021-03-08:0,Italy/CAM-TIGEM-5341/2021|EPI_ISL_1287711|2021-03-13:0,Italy/CAM-TIGEM-IZSM-COLLI-8401/2021|EPI_ISL_1633079|2021-03-13:0)240704:2,Italy/CAM-AMES_38_67/2021|EPI_ISL_1229799|2021-03-03:0,Italy/CAM-TIGEM-IZSM-COLLI-13487/2021|EPI_ISL_2226957|2021-02-04:0,Italy/CAM-TIGEM-5364/2021|EPI_ISL_1287730|2021-03-13:0,Italy/CAM-AMES_52_64/2021|EPI_ISL_1359536|2021-03-10:0,Italy/CAM-AMES_38_82/2021|EPI_ISL_1229875|2021-03-03:0,Italy/CAM-AMES_37_90/2021|EPI_ISL_1229912|2021-03-03:0,Italy/CAM-AMES-29-27/2021|EPI_ISL_1169185|2021-02-28:0)240701:1,Italy/CAM-AMES-11-49/2021|EPI_ISL_1096733|2021-02-20:1,(Italy/CAM-TIGEM-IZSM-COLLI-10293/2021|EPI_ISL_1759666|2021-04-20:3,Italy/CAM-TIGEM-5345/2021|EPI_ISL_1287714|2021-03-13:1)240705:1,(Italy/CAM-AMES_34_33/2021|EPI_ISL_1229663|2021-03-02:1,Italy/CAM-AMES_36_27/2021|EPI_ISL_1229640|2021-03-03:0,Italy/CAM-AMES_47_48/2021|EPI_ISL_1359432|2021-03-08:0,Italy/CAM-AMES_47_47/2021|EPI_ISL_1359426|2021-03-08:0,Italy/CAM-AMES_36_28/2021|EPI_ISL_1229643|2021-03-03:0,Italy/CAM-AMES_34_34/2021|EPI_ISL_1229668|2021-03-02:0)240706:3,Italy/CAM-AMES-5-56/2021|EPI_ISL_1085110|2021-02-12:1,((Italy/CAM-TIGEM-IZSM-COLLI-7729/2021|EPI_ISL_1629861|2021-03-27:2,((Italy/CAM-CRGS-657/2021|EPI_ISL_1577291|2021-02-14:3,Italy/CAM-CRGS-658/2021|EPI_ISL_1577292|2021-02-14:3)240710:8,Italy/CAM-TIGEM-6483/2021|EPI_ISL_1424438|2021-03-13:2,(Italy/CAM-TIGEM-IZSM-COLLI-7852/2021|EPI_ISL_1629970|2021-03-26:1,(Italy/CAM-TIGEM-IZSM-COLLI-8484/2021|EPI_ISL_1656166|2021-03-30:0,Italy/CAM-TIGEM-IZSM-COLLI-9251/2021|EPI_ISL_1692515|2021-04-06:0)240712:1)240711:2,Italy/CAM-TIGEM-5011/2021|EPI_ISL_1287427|2021-03-13:0,Italy/CAM-TIGEM-IZSM-COLLI-7865/2021|EPI_ISL_1629983|2021-03-28:0,Italy/CAM-TIGEM-6478/2021|EPI_ISL_1424433|2021-03-13:0)240709:1)240708:4,(Italy/CAM-COTUGNO-1639/2021|EPI_ISL_977598|2021-02-03:0,Italy/CAM-COTUGNO-1646/2021|EPI_ISL_974745|2021-02-03:0,Italy/CAM-AMES-8-4/2021|EPI_ISL_1087375|2021-02-16:0,Italy/CAM-AMES-7-94/2021|EPI_ISL_1088011|2021-02-16:0)240713:4)240707:1,(Italy/CAM-AMES-23-42/2021|EPI_ISL_1167376|2021-02-25:0,Italy/CAM-AMES-41-53/2021|EPI_ISL_1298612|2021-03-05:0,Italy/CAM-AMES-23-41/2021|EPI_ISL_1167399|2021-02-25:0)240714:1,(Italy/CAM-AMES_20_86/2021|EPI_ISL_1166390|2021-02-24:0,Italy/CAM-AMES-43-27/2021|EPI_ISL_1298546|2021-03-06:0,Italy/CAM-AMES-39-26/2021|EPI_ISL_1298748|2021-03-06:0,Italy/CAM-AMES_37_3/2021|EPI_ISL_1229544|2021-03-03:0,Italy/CAM-AMES_20_72/2021|EPI_ISL_1166376|2021-02-24:0)240715:1,(Italy/CAM-TIGEM-5495/2021|EPI_ISL_1307782|2021-03-13:0,Italy/CAM-TIGEM-5362/2021|EPI_ISL_1287728|2021-03-13:0)240716:2,(Italy/CAM-TIGEM-IZSM-COLLI-7491/2021|EPI_ISL_1569519|2021-03-27:0,Italy/CAM-TIGEM-5162/2021|EPI_ISL_1287552|2021-03-14:0)240717:1,(Italy/CAM-AMES-3-15/2021|EPI_ISL_1082478|2021-02-15:0,Italy/CAM-AMES-3-17/2021|EPI_ISL_1082479|2021-02-15:0,Italy/CAM-AMES-3-20/2021|EPI_ISL_1082482|2021-02-15:0)240718:2,Italy/CAM-AMES_53_27/2021|EPI_ISL_1359271|2021-03-10:0,Italy/CAM-AMES-9-56/2021|EPI_ISL_1096702|2021-02-21:0,Italy/CAM-TIGEM-2927/2021|EPI_ISL_1061252|2021-02-12:0,Italy/CAM-TIGEM-5372/2021|EPI_ISL_1287733|2021-03-13:0,Italy/CAM-TIGEM-5371/2021|EPI_ISL_1287732|2021-03-13:0,Italy/CAM-TIGEM-5492/2021|EPI_ISL_1307780|2021-03-13:0,Italy/CAM-TIGEM-11396/2021|EPI_ISL_2020666|2021-01-27:0)240689:1,England/OXON-F4600F/2020|20-12-23:1,Norway/7366/2020|EPI_ISL_860211|2020-12-31:1,England/LOND-12F2549/2020|20-12-23:0,Spain/AN-IBV-98018818/2021|EPI_ISL_1588809|2021-01-29:0,Spain/AN-IBV-98016532/2021|EPI_ISL_1589984|2021-01-18:0)240670:3,(England/CAMC-C98AB8/2020|OD917772.1|2020-12-17:0,England/CAMC-C83E4B/2020|OD915674.1|2020-12-17:0)240719:1,(England/ALDP-EE6D92/2021|OD930466.1|2021-01-03:0,England/ALDP-EE6E44/2021|OD930473.1|2021-01-03:0)240720:1,(England/TFCI-270030A/2020|20-12-30:0,England/CAMC-D37012/2020|OD923523.1|2020-12-26:0,England/TFCI-26FFE59/2020|EPI_ISL_869062|2020-12-30:0)240721:1,(England/ALDP-E2DFC6/2021|OD928034.1|2021-01-01:0,England/ALDP-E2DFD5/2021|OD928036.1|2021-01-01:0)240722:6,(England/CAMC-F018DB/2021|OD929177.1|2021-01-08:0,England/CAMC-10BEBC1/2021|OD948303.1|2021-01-19:0)240723:1,(England/RAND-120EFB5/2021|OD990065.1|2021-01-27:0,England/CAMC-10A0773/2021|OD946059.1|2021-01-18:0)240724:1,(France/un-21022010280/2021|EPI_ISL_981523|2021-02-01:0,France/un-21022010282/2021|EPI_ISL_981524|2021-02-01:0)240725:1,(England/TFCI-26FDC42/2020|20-12-22:0,England/QEUH-CAD4C1/2020|OD914144.1|2020-12-20:0)240726:2,(England/MILK-124A612/2021|OD980114.1|2021-02-04:0,England/MILK-12152EF/2021|OD980569.1|2021-02-01:0,England/MILK-124A5E8/2021|OD980112.1|2021-02-04:0,England/MILK-124A5BB/2021|OD980109.1|2021-02-04:0,England/MILK-124A5AC/2021|OD980115.1|2021-02-04:0)240727:5,England/ALDP-B84AB0/2020|OD899670.1|2020-11-14:0,England/ALDP-C391F0/2020|OD909852.1|2020-12-09:0,England/QEUH-C3188A/2020|OD909840.1|2020-12-10:0,England/ALDP-C39BB6/2020|OD909334.1|2020-12-08:0,England/ALDP-C396A6/2020|OD909325.1|2020-12-09:0,England/MILK-C52B4E/2020|OD912092.1|2020-12-11:0,England/ALDP-C39943/2020|OD909116.1|2020-12-08:0,England/ALDP-C39882/2020|OD909107.1|2020-12-08:0,England/ALDP-C48C57/2020|OD912000.1|2020-12-12:0,England/MILK-BB06B7/2020|OD907576.1|2020-11-17:0,England/CAMC-C44B03/2020|OD907164.1|2020-12-10:0,England/MILK-C62282/2020|OD910973.1|2020-12-13:0,England/MILK-C62291/2020|OD910970.1|2020-12-13:0,England/CAMC-C40EA4/2020|OD906843.1|2020-12-10:0,England/MILK-C7B81B/2020|OD912627.1|2020-12-15:0,England/ALDP-C3B2FB/2020|OD910161.1|2020-12-09:0,Portugal/PT5443/2021|EPI_ISL_1547385|2021-03-15:0,Switzerland/VD-GEN2575/2021|FR993596.1|21-01-10:0,France/COR-HCL021014363301/2021|EPI_ISL_1371810|2021-01-11:0,France/COR-HCL021014361001/2021|EPI_ISL_1371809|2021-01-04:0,France/COR-HCL021014357701/2021|EPI_ISL_1371808|2021-01-11:0,France/COR-HCL021014355001/2021|EPI_ISL_1371807|2021-01-22:0,France/COR-HCL021014350001/2021|EPI_ISL_1371806|2021-01-11:0,France/COR-HCL021014348801/2021|EPI_ISL_1371805|2021-01-04:0,France/IDF-HCL021020517501/2021|EPI_ISL_1297218|2021-01-25:0,France/COR-HCL021015750501/2021|EPI_ISL_1336539|2021-01-25:0,France/COR-HCL021015747301/2021|EPI_ISL_1336538|2021-01-25:0,France/COR-HCL021015728001/2021|EPI_ISL_1336537|2021-01-25:0,England/LOND-132B1CA/2021|21-01-14:0,England/PORT-2E20B7/2020|EPI_ISL_841920|2020:0,Portugal/PT3192/2021|EPI_ISL_1116664|2021-02-09:0,France/BRE-IPP01236/2021|EPI_ISL_940998|2021-01-09:0,France/BRE-IPP01235/2021|EPI_ISL_940997|2021-01-08:0,USA/FL-MML-B05387461/2020|EPI_ISL_1027665|2020:0,France/BRE-IPP01453/2021|EPI_ISL_935542|2021:0,France/BRE-IPP01452/2021|EPI_ISL_935541|2021:0,France/BRE-IPP01451/2021|EPI_ISL_935540|2021:0,Portugal/PT2092/2020|EPI_ISL_738092|2020-12-20:0,England/LOND-12EE14C/2021|21-01-11:0,England/CAMC-11D30B7/2021|21-01-30:0,England/MILK-1205983/2021|OD973699.1|2021-02-01:0,England/CAMC-C736CE/2020|OD916396.1|2020-12-15:0,England/CAMC-C74988/2020|OD916450.1|2020-12-15:0,England/CAMC-C736FB/2020|OD916392.1|2020-12-15:0,England/CAMC-C75592/2020|OD916172.1|2020-12-15:0,England/CAMC-C76EA5/2020|OD916186.1|2020-12-15:0,England/MILK-C6CACC/2020|OD918795.1|2020-12-13:0,England/MILK-C5181B/2020|OD917504.1|2020-12-11:0,England/MILK-C518C0/2020|OD917501.1|2020-12-11:0,England/CAMC-C98441/2020|OD917961.1|2020-12-18:0,England/CAMC-C756AE/2020|OD916502.1|2020-12-15:0,England/MILK-D0BF92/2020|OD920029.1|2020-12-20:0,England/CAMC-B78B07/2020|OD921564.1|2020-11-12:0,England/QEUH-C3290E/2020|OD920768.1|2020-12-09:0,England/CAMC-D3A6A4/2020|OD923762.1|2020-12-26:0,England/MILK-BAACCD/2020|OD920934.1|2020-11-18:0,England/CAMC-BC2175/2020|OD925461.1|2020-11-22:0,England/ALDP-D4599E/2020|OD922660.1|2020-12-28:0,England/CAMC-E51239/2021|OD926193.1|2021-01-02:0,England/PORT-2E20B7/2021|21-01-09:0,England/TFCI-26FCFB3/2020|20-12-12:0,England/CAMC-F9A4A6/2021|OD933414.1|2021-01-09:0,England/CAMB-A9C3BB/2020|20-12-15:0,England/MILK-EC05A5/2021|OD931382.1|2021-01-03:0,England/MILK-EC0BEF/2021|OD931441.1|2021-01-02:0,England/MILK-F89334/2021|OD940281.1|2021-01-07:0,England/LOND-12E894A/2020|20-12-04:0,England/CAMC-F0139E/2021|OD929429.1|2021-01-08:0,England/MILK-F9E1AB/2021|OD934210.1|2021-01-08:0,England/CAMC-E51F05/2021|OD926583.1|2021-01-02:0,England/TFCI-2702748/2021|21-01-10:0,England/MILK-CA421B/2020|OD915027.1|2020-12-16:0,England/CAMC-C46C4A/2020|OD906716.1|2020-12-10:0,England/CAMC-C46E53/2020|OD906403.1|2020-12-10:0,England/CAMC-C478EB/2020|OD906497.1|2020-12-10:0,England/CAMC-BD2181/2020|OD902586.1|2020-11-28:0,England/QEUH-CC7A65/2020|OD913394.1|2020-12-21:0,England/ALDP-BB5728/2020|OD903031.1|2020-11-20:0,England/CAMC-C824E0/2020|OD915647.1|2020-12-17:0,England/CAMC-C46758/2020|OD906185.1|2020-12-10:0,England/ALDP-BB3906/2020|OD902185.1|2020-11-19:0,England/MILK-BDC284/2020|OD905117.1|2020-11-26:0,England/CAMC-C824FF/2020|OD915639.1|2020-12-17:0,England/LOND-12E83F1/2020|20-12-04:0,England/CAMC-C8051C/2020|OD915558.1|2020-12-17:0,England/CAMC-C8052B/2020|OD915561.1|2020-12-17:0,England/TFCI-26FB752/2020|EPI_ISL_816998|2020-12-12:0,England/TFCI-26FB136/2020|EPI_ISL_816931|2020-12-12:0)240007:1,(Germany/HH-RKI-I-023469/2021|EPI_ISL_1153636|2021-02-19:1,(Germany/HH-RKI-I-023466/2021|EPI_ISL_1153633|2021-02-19:2,Germany/HH-RKI-I-023487/2021|EPI_ISL_1153654|2021-02-19:2)240729:3,Germany/BW-RKI-I-043423/2021|EPI_ISL_1350611|2021-03-12:2,(Germany/HH-RKI-I-060633/2021|EPI_ISL_1566138|2021-03-18:0,Germany/SH-RKI-I-045874/2021|EPI_ISL_1353298|2021-03-12:1,Germany/HH-HPI-p5113/2021|EPI_ISL_1716092|2021-03-15:2)240730:1,(Germany/BW-RKI-I-050366/2021|EPI_ISL_1432436|2021-03-08:1,Germany/BY-RKI-I-021065/2021|EPI_ISL_1151229|2021-02-11:0,Germany/BY-RKI-I-025478/2021|EPI_ISL_1155652|2021-02-11:0)240731:1,Germany/BW-RKI-I-149398/2021|EPI_ISL_2261083|2021-04-15:1,(Germany/BW-RKI-I-042370/2021|EPI_ISL_1349558|2021-03-09:0,Germany/SN-RKI-I-032851/2021|EPI_ISL_1217070|2021-02-26:0)240732:2,(Germany/BY-RKI-I-102279/2021|EPI_ISL_1847630|2021-04-16:0,Germany/BY-RKI-I-102128/2021|EPI_ISL_1847488|2021-04-16:0)240733:1,Germany/HH-RKI-I-026603/2021|EPI_ISL_1156789|2021-02-11:0,Germany/HH-HPI-p4398/2021|EPI_ISL_1464221|2021-02-18:0,Germany/SN-RKI-I-044922/2021|EPI_ISL_1352345|2021-03-09:0,Germany/BY-RKI-I-021271/2021|EPI_ISL_1151435|2021-02-11:0)240728:2,England/QEUH-B434EC/2020|OB999377.1|2020-11-08:0,England/QEUH-10E7628/2021|OD947741.1|2021-01-21:0)240006:1,(England/TFCI-27017EF/2021|21-01-20:7,(England/NOTT-24892D/2021|OU032163.1|2021-01-14:2,(England/QEUH-11892BA/2021|OD961057.1|2021-01-28:1,England/ALDP-11BE6A1/2021|OD968744.1|2021-01-29:1,England/ALDP-11977E7/2021|OD975066.1|2021-01-26:1,((England/QEUH-12E4DAC/2021|OU023119.1|2021-02-19:0,England/QEUH-13490D8/2021|21-02-24:0,England/MILK-13CB85E/2021|21-03-10:0,England/QEUH-12C8AC5/2021|OU013457.1|2021-02-18:0,England/QEUH-12C8FB7/2021|OU020275.1|2021-02-18:0)240738:1,England/QEUH-12A823C/2021|OD994435.1|2021-02-15:0,England/ALDP-12BB193/2021|21-02-14:0,England/QEUH-13DEFEA/2021|21-03-13:0,England/ALDP-1319754/2021|21-02-21:0,England/ALDP-1295C8F/2021|21-02-11:0,England/ALDP-12A2997/2021|21-02-12:0,England/QEUH-12FC57C/2021|OU022340.1|2021-02-21:0,England/ALDP-1306453/2021|OU017382.1|2021-02-20:0,England/QEUH-12A8A70/2021|OD994711.1|2021-02-15:0,England/QEUH-12A822D/2021|OD994438.1|2021-02-15:0,England/QEUH-12A8287/2021|OD994427.1|2021-02-15:0,England/ALDP-12C3C3D/2021|OU011010.1|2021-02-13:0)240737:1,England/QEUH-12A881C/2021|OD994210.1|2021-02-15:3,England/QEUH-1269F7C/2021|OD985436.1|2021-02-10:1,England/ALDP-12C3532/2021|OU010992.1|2021-02-15:1,(England/QEUH-1344CD9/2021|OU028817.1|2021-02-26:1,England/QEUH-12FF825/2021|21-02-22:0,England/QEUH-12C8940/2021|OU013158.1|2021-02-18:0)240739:1,(England/ALDP-13FA70E/2021|21-03-15:1,England/ALDP-1357981/2021|OU028608.1|2021-02-25:0,England/QEUH-131C38A/2021|OU024389.1|2021-02-23:0)240740:2,(England/QEUH-1394029/2021|21-03-05:1,(((England/ALDP-14CA812/2021|21-04-04:1,England/QEUH-14B8E60/2021|21-04-01:0,England/MILK-14B169C/2021|21-03-29:0,England/ALDP-14AFC44/2021|21-03-31:0,England/ALDP-14B62DF/2021|21-03-31:0,England/ALDP-14AB6B3/2021|21-03-31:0,England/ALDP-1494AEE/2021|21-03-26:0)240744:1,England/ALDP-1494741/2021|21-03-25:0,(England/ALDP-149B6D4/2021|21-03-28:0,England/MILK-14BDE98/2021|21-03-31:0,England/ALDP-14CB0DD/2021|21-04-03:0)240745:1,(England/QEUH-14D11B3/2021|21-04-05:0,England/QEUH-14DA0AE/2021|21-04-05:0)240746:2)240743:1,England/QEUH-14A2898/2021|21-03-29:1,England/QEUH-13BE8C7/2021|21-03-10:0,England/QEUH-13F609E/2021|21-03-04:0,England/ALDP-1404991/2021|21-03-14:0)240742:1,England/ALDP-141B1F9/2021|21-03-10:1,England/QEUH-1431157/2021|21-03-20:1,(England/QEUH-13D05F5/2021|21-03-12:0,England/QEUH-147CCE6/2021|21-03-25:0,England/QEUH-1456A8E/2021|21-03-22:0,England/QEUH-1443F94/2021|21-03-22:0,England/QEUH-13CFF37/2021|21-03-12:0,England/QEUH-13D0759/2021|21-03-12:0,England/QEUH-13F89EC/2021|21-03-16:0)240747:1,England/QEUH-135F066/2021|OU037486.1|2021-02-28:0,England/QEUH-1456945/2021|21-03-22:0,England/QEUH-14429B5/2021|21-03-22:0,England/QEUH-143F915/2021|21-03-22:0,England/QEUH-14482B4/2021|21-03-21:0,England/QEUH-13B3B6F/2021|21-03-08:0,England/QEUH-13AAE35/2021|21-03-07:0,England/QEUH-13F5FED/2021|21-03-04:0,England/QEUH-13C4A9B/2021|21-03-10:0,England/QEUH-13C4873/2021|21-03-10:0,England/QEUH-13A815C/2021|21-03-05:0,England/QEUH-13EDDA2/2021|21-03-14:0,England/QEUH-13ED14C/2021|21-03-15:0,England/QEUH-13F62D4/2021|21-03-04:0,England/QEUH-1406C87/2021|21-03-17:0)240741:2,((England/QEUH-13C53EA/2021|21-03-10:0,England/QEUH-13C5353/2021|21-03-10:1)240749:1,England/QEUH-13AD834/2021|21-03-08:0,England/QEUH-13017E6/2021|OU022515.1|2021-02-22:0)240748:1,((England/QEUH-144051D/2021|21-03-22:1,England/QEUH-1413926/2021|21-03-17:0)240751:1,England/QEUH-13F5E68/2021|21-03-04:0,England/QEUH-13D4F99/2021|21-03-12:0)240750:1,England/QEUH-132CE59/2021|OU029563.1|2021-02-25:1,(England/QEUH-147D6AB/2021|21-03-25:2,England/QEUH-1468500/2021|21-03-24:0)240752:3,(England/ALDP-1278578/2021|OD982747.1|2021-02-09:0,England/CAMB-AA0967/2021|21-01-29:0)240753:3,(England/ALDP-130BF8A/2021|OU017760.1|2021-02-20:0,England/ALDP-13A7955/2021|21-03-05:0,England/ALDP-1325E14/2021|21-02-22:0,England/QEUH-1335127/2021|OU024996.1|2021-02-25:0,England/QEUH-1335190/2021|OU025000.1|2021-02-25:0,England/QEUH-1292790/2021|OD996741.1|2021-02-13:0)240754:1,England/QEUH-10E74C4/2021|OD948267.1|2021-01-21:0,England/QEUH-134B2C1/2021|21-02-27:0,England/QEUH-13A9DFD/2021|21-03-05:0,England/QEUH-12D3E16/2021|21-02-19:0,England/ALDP-1339E77/2021|OU032776.1|2021-02-24:0,England/QEUH-131B9D4/2021|OU025675.1|2021-02-23:0,England/QEUH-12DF0BA/2021|OU016983.1|2021-02-20:0,England/QEUH-11B6436/2021|21-01-31:0,England/QEUH-121C3F4/2021|21-02-06:0,England/QEUH-12B7FCA/2021|OD995500.1|2021-02-16:0,England/QEUH-121C7BC/2021|21-02-06:0,England/ALDP-119783F/2021|OD975071.1|2021-01-26:0,England/QEUH-10F0FF4/2021|OD977275.1|2021-01-22:0,England/QEUH-10F86BB/2021|OD946900.1|2021-01-23:0,England/QEUH-10E743D/2021|OD948011.1|2021-01-21:0,England/ALDP-1195C26/2021|OD961562.1|2021-01-26:0)240736:2,England/MILK-1134F20/2021|OD952987.1|2021-01-20:2,England/BIRM-BCY1U3/2021|21-01-28:1,England/MILK-11CA61B/2021|21-01-31:2,(England/ALDP-10EA494/2021|OD976879.1|2021-01-20:0,England/ALDP-10EA467/2021|OD977116.1|2021-01-20:0)240755:1)240735:1,(England/PHEC-15834B/2021|21-01-22:0,England/MILK-1158C6B/2021|OD955392.1|2021-01-24:1,England/MILK-11F2155/2021|OD969755.1|2021-01-30:1)240756:1,(England/MILK-11EFDC0/2021|OD970273.1|2021-01-30:3,England/MILK-1204F28/2021|OD973385.1|2021-01-31:1,((England/MILK-1305A61/2021|OU023845.1|2021-02-20:0,England/MILK-12EC9EC/2021|OU019210.1|2021-02-20:1)240759:1,(England/CAMC-1216934/2021|OD981141.1|2021-02-06:0,(England/MILK-13A37AA/2021|21-03-05:1,England/RAND-1439E67/2021|21-03-15:1,(England/RAND-1471F42/2021|21-03-23:1,England/MILK-140A658/2021|21-03-17:0,England/RAND-1485B1A/2021|21-03-26:0,England/RAND-149D9CA/2021|21-03-29:0,England/RAND-14718ED/2021|21-03-23:0,England/RAND-14719AE/2021|21-03-23:0)240762:1,England/RAND-14AD165/2021|21-03-31:1,England/MILK-13CCEA6/2021|21-03-10:0,England/RAND-14718DE/2021|21-03-23:0)240761:1)240760:1,(Latvia/2103045760/2021|EPI_ISL_1590250|2021-03-09:4,Latvia/831/2021|EPI_ISL_1219636|2021-02-19:0)240763:2,England/CAMC-1216943/2021|OD972279.1|2021-02-06:0,England/MILK-1339C6E/2021|OU029237.1|2021-02-20:0,England/CAMC-133FB5C/2021|OU035135.1|2021-02-23:0,England/PHEC-2FCE47/2021|21-02-24:0,England/CAMC-12D4BD2/2021|OU019936.1|2021-02-19:0,England/MILK-12BE4E2/2021|OU014195.1|2021-02-16:0)240758:1,England/MILK-124A5F7/2021|OD980108.1|2021-02-04:2,England/MILK-129B788/2021|21-02-12:1,England/MILK-12831A3/2021|OD989262.1|2021-02-09:1,(England/CAMC-133D56F/2021|21-02-27:0,(England/MILK-13CC3F2/2021|21-03-10:1,England/MILK-13CA901/2021|21-03-09:0,England/MILK-141847B/2021|21-03-17:0,England/MILK-1418174/2021|21-03-17:0,England/MILK-13D7664/2021|21-03-10:0)240765:3,England/CAMC-133FBA7/2021|OU035127.1|2021-02-24:1)240764:1,England/QEUH-13B1ADD/2021|21-03-08:1,Northern_Ireland/NIRE-0002b6/2021|21-02-25:1,(England/CAMC-12C27C4/2021|OU020758.1|2021-02-16:0,England/CAMC-12C2973/2021|OU020768.1|2021-02-16:0)240766:1,England/MILK-11F00D2/2021|OD970306.1|2021-01-30:0,England/RAND-13EA9ED/2021|21-03-09:0,Northern_Ireland/RAND-131370F/2021|21-02-15:0,Northern_Ireland/RAND-13136F3/2021|21-02-15:0,England/CAMC-13281BE/2021|OU027896.1|2021-02-16:0,England/MILK-128BF74/2021|OD991482.1|2021-02-08:0,Wales/MILK-128BFFC/2021|OD991483.1|2021-02-08:0,England/MILK-128BFED/2021|OD991485.1|2021-02-08:0,England/MILK-1261B52/2021|OD985087.1|2021-02-06:0,Wales/MILK-1280F42/2021|OD989388.1|2021-02-09:0,Northern_Ireland/RAND-125A58B/2021|21-02-06:0,England/MILK-1265B9A/2021|OD986315.1|2021-02-09:0,England/CAMC-12097FE/2021|OD981413.1|2021-02-05:0,England/CAMC-1253AA1/2021|OD981820.1|2021-02-09:0,England/RAND-120DCEC/2021|OD989877.1|2021-01-27:0,England/MILK-11D83E6/2021|OD964544.1|2021-01-29:0,England/MILK-11F0157/2021|OD970305.1|2021-01-30:0,England/CAMC-11E8C42/2021|OD970020.1|2021-02-03:0)240757:1,(England/PHEC-2F6D13/2021|21-01-15:1,England/PHEC-15BC10/2021|21-01-16:0)240767:1,England/CAMC-11D4292/2021|21-01-31:2,(England/CAMC-11E885D/2021|OD969991.1|2021-02-03:0,(England/MILK-118D5F9/2021|OD960603.1|2021-01-26:1,England/RAND-1287CF9/2021|OD987470.1|2021-02-02:1,(England/MILK-13A3537/2021|21-03-06:0,England/MILK-13A329A/2021|21-03-06:1,(England/CAMC-1379FD2/2021|21-03-03:0,England/CAMC-1379FB4/2021|21-03-03:0)240771:2)240770:1,(England/MILK-1251A67/2021|21-02-07:1,England/MILK-11D2B6C/2021|OD965137.1|2021-01-29:0)240772:2)240769:1)240768:2)240734:1)240005:1,(England/CAMC-11AE2EC/2021|21-01-25:1,England/CAMC-105EBD2/2021|OD941470.1|2021-01-16:0,England/CAMC-10A2DCA/2021|OD946167.1|2021-01-17:0)240773:1,(England/QEUH-F89A20/2021|OD933759.1|2021-01-09:0,(England/QEUH-10034A4/2021|OD937179.1|2021-01-14:0,England/QEUH-10EF2C2/2021|OD947149.1|2021-01-22:0)240775:2)240774:1,(England/MILK-CA4C59/2020|OD915344.1|2020-12-16:3,England/CAMC-BBC5DC/2020|20-11-21:3,England/CAMC-C47362/2020|OD906734.1|2020-12-10:1,(England/CAMC-BF47F0/2020|OD904778.1|2020-12-05:1,(England/MILK-FE115E/2021|OD937629.1|2021-01-10:2,Israel/CVL-292ngs/2020|EPI_ISL_889063|2020-12-27:2,Canada/ON-PHL-21-02753/2021|EPI_ISL_1230103|2021-01:1,(England/MILK-11A340F/2021|OD966213.1|2021-01-28:2,England/SGUH-11233/2021|21-01-04:0,England/SGUH-11224/2021|21-01-04:0)240779:3,England/CAMC-C43BD7/2020|OD906928.1|2020-12-10:1,England/MILK-C61FAA/2020|OD910961.1|2020-12-13:1,England/CAMC-11FFF4F/2021|OD981328.1|2021-02-04:2,(England/MILK-EC0A97/2021|OD931215.1|2021-01-03:0,England/MILK-EC08D9/2021|OD931197.1|2021-01-03:0,England/MILK-EC088E/2021|OD931201.1|2021-01-03:0)240780:2,(England/MILK-FEC171/2021|OD937385.1|2021-01-11:0,England/MILK-F884AB/2021|OD940540.1|2021-01-07:0)240781:3,England/CAMC-C86024/2020|OD912361.1|2020-12-17:0,England/MILK-C7AA52/2020|OD912583.1|2020-12-15:0,Canada/ON-PHL-21-01532-v2/2021|EPI_ISL_1501389|2021-01:0,Canada/ON-PHL-21-04488/2021|EPI_ISL_1334677|2021-02:0,Canada/ON-PHL-21-01559/2021|EPI_ISL_1182928|2021-01:0,Canada/ON-PHL-20-04108/2020|EPI_ISL_751796|2020-12:0,Canada/ON-PHL-21-00552/2021|EPI_ISL_966038|2021-01:0,Canada/ON-PHL-21-00722/2021|EPI_ISL_1112816|2021-01:0,Canada/ON-PHL-20-04109/2020|EPI_ISL_751797|2020-12:0,Canada/ON-PHL-21-00085/2021|EPI_ISL_1112791|2021-01:0,England/LOND-1252969/2020|20-12-14:0,England/ALDP-CBDEB1/2020|OD913436.1|2020-12-19:0)240778:1,England/CAMC-C3F075/2020|OD906585.1|2020-12-10:2,England/CAMC-D0FFDA/2020|OD924844.1|2020-12-26:1,((Northern_Ireland/NIRE-23B732/2021|21-01-16:1,(NorthernIreland/RAND-12D700D/2021|OU022890.1|2021-02-12:1,Northern_Ireland/RAND-145CCDD/2021|21-02-19:1,Northern_Ireland/NIRE-0001b6/2021|21-02-27:1,NorthernIreland/RAND-12682FC/2021|OD991240.1|2021-02-03:0,NorthernIreland/RAND-1268308/2021|OD991231.1|2021-02-03:0)240784:1,(Northern_Ireland/RAND-125A0B7/2021|21-02-06:1,Northern_Ireland/RAND-12689BB/2021|21-02-04:0,NorthernIreland/RAND-12D7182/2021|OU022905.1|2021-02-12:0,NorthernIreland/RAND-12906C2/2021|OU023310.1|2021-02-04:0,NorthernIreland/RAND-12CEA65/2021|OU023475.1|2021-02-14:0,NorthernIreland/RAND-12CE0CD/2021|OU023456.1|2021-02-13:0,NorthernIreland/RAND-12CEA74/2021|OU023246.1|2021-02-14:0,Northern_Ireland/NIRE-0002ec/2021|21-02-25:0)240785:1,Northern_Ireland/NIRE-236F3F/2021|21-01-08:1,Northern_Ireland/NIRE-236F11/2021|21-01-08:1,Northern_Ireland/NIRE-236F20/2021|21-01-08:0,NorthernIreland/RAND-12CE0DC/2021|OU023457.1|2021-02-13:0,Northern_Ireland/NIRE-246558/2021|21-01-02:0,Northern_Ireland/NIRE-235B0F/2020|20-12-28:0)240783:2,Northern_Ireland/NIRE-245CBE/2021|21-01-03:0,Northern_Ireland/NIRE-245C81/2021|21-01-03:0,Northern_Ireland/NIRE-246260/2021|21-01-03:0)240782:1,(England/MILK-118D66F/2021|OD960622.1|2021-01-26:1,England/MILK-1157D96/2021|OD959153.1|2021-01-24:0,(England/RAND-142157C/2021|21-03-04:2,(England/RAND-144E8CB/2021|21-03-20:1,England/MILK-149C6F1/2021|21-03-28:1,England/MILK-14BDDD7/2021|21-04-01:3,England/MILK-14CD4A2/2021|21-04-04:1,(England/MILK-1512513/2021|2021-04-17:0,England/CAMC-150D38A/2021|2021-04-15:0)240789:1,England/RAND-1435E2F/2021|21-03-17:0,England/CAMC-1486241/2021|21-03-28:0,England/MILK-14BDE6B/2021|21-03-31:0,England/CAMC-14D1C85/2021|21-04-07:0,England/MILK-148C005/2021|21-03-27:0,England/CAMC-1486126/2021|21-03-28:0,England/MILK-148C0C9/2021|21-03-27:0,England/CAMC-147B449/2021|21-03-27:0,England/MILK-14715B9/2021|21-03-24:0,England/RAND-1471E45/2021|21-03-23:0,England/MILK-1457F8E/2021|21-03-22:0,England/RAND-1435D6E/2021|21-03-17:0,England/MILK-14471F4/2021|21-03-21:0,England/MILK-14472B5/2021|21-03-21:0,England/MILK-1447376/2021|21-03-21:0,England/RAND-143D2B2/2021|21-03-19:0)240788:1,England/CAMC-14399EE/2021|21-03-21:1,(England/MILK-14708C0/2021|21-03-24:0,(England/MILK-1473678/2021|21-03-24:0,England/MILK-1465749/2021|21-03-23:0,England/MILK-1473502/2021|21-03-24:0)240791:1)240790:1,(England/MILK-14A7347/2021|21-03-25:0,England/MILK-14666C3/2021|21-03-23:0,England/CAMC-1489E77/2021|21-03-29:0)240792:1,England/MILK-13CB715/2021|21-03-09:0,England/CAMC-147B494/2021|21-03-26:0,England/CAMC-147B300/2021|21-03-26:0,England/CAMC-147B40D/2021|21-03-26:0,England/MILK-1456B7C/2021|21-03-22:0,England/CAMC-144FB94/2021|21-03-01:0,England/MILK-144CAF4/2021|21-03-21:0,England/CAMC-1418A79/2021|21-03-19:0,England/MILK-1465C86/2021|21-03-23:0,England/MILK-143CB30/2021|21-03-20:0,England/RAND-14344E2/2021|21-03-16:0,England/CAMC-12D4817/2021|OU019913.1|2021-02-20:0,England/MILK-1405D3A/2021|21-03-16:0,England/MILK-13E2763/2021|21-03-13:0,England/MILK-13E25E1/2021|21-03-13:0)240787:1)240786:2,England/CAMC-11D3521/2021|21-01-30:4,Turkey/HSGM-1473/2021|EPI_ISL_940645|2021-01-19:1,England/WSFT-25C7A0C/2021|21-01-28:1,((England/CAMC-10BEDF8/2021|OD948333.1|2021-01-19:1,England/CAMC-12E9CD7/2021|OU016641.1|2021-02-22:1,(England/MILK-14571A6/2021|21-03-22:0,England/RAND-14716D4/2021|21-03-23:0,England/MILK-140D6CE/2021|21-03-16:0)240795:3,England/MILK-118CFB0/2021|OD965832.1|2021-01-26:0,England/MILK-136B8F6/2021|21-03-01:0,England/CAMC-1262EB2/2021|OD983006.1|2021-02-09:0)240794:1,England/ALDP-FA3880/2021|OD943911.1|2021-01-09:0,England/CAMC-10A06C1/2021|OD948846.1|2021-01-18:0,England/CAMC-10A06D0/2021|OD948590.1|2021-01-18:0)240793:1,(England/ALDP-E86A06/2021|OD931121.1|2021-01-02:2,(Italy/TAA-IGA-1900501557/2021|EPI_ISL_1222804|2021-02-20:1,(Italy/TAA-IGA-1900553928/2021|EPI_ISL_1941515|2021-04-03:2,Italy/TAA-1900541808/2021|EPI_ISL_1494676|2021-03-22:1)240798:3)240797:2,(Poland/NIPH-NIH_ECDC-2875/2021|EPI_ISL_1627755|2021-03-25:2,((Germany/BY-RKI-I-070388/2021|EPI_ISL_1574501|2021-04-03:3,(Germany/SN-RKI-I-073915/2021|EPI_ISL_1640281|2021-04-03:6,Germany/BY-RKI-I-127102/2021|EPI_ISL_2111280|2021-04-01:2)240802:1,Germany/BY-MVP-000004220/2021|EPI_ISL_2094793|2021-03-18:3,Germany/BY-RKI-I-139764/2021|EPI_ISL_2123986|2021-03-17:0,Germany/BY-RKI-I-127114/2021|EPI_ISL_2111292|2021-04-13:0)240801:1,Germany/BY-MVP-000003870/2021|EPI_ISL_2094664|2021-02-26:0,Germany/BY-MVP-000003865/2021|EPI_ISL_2094620|2021-02-26:0)240800:1)240799:2,(England/CAMC-10FCE0A/2021|OD953521.1|2021-01-20:0,England/CAMC-110A284/2021|OD953656.1|2021-01-21:0,England/CAMC-10FCDD0/2021|OD953773.1|2021-01-20:0)240803:1)240796:1,(Turkey/HSGM-1474/2021|EPI_ISL_940646|2021-01-19:2,Turkey/HSGM-2173/2021|EPI_ISL_1386018|2021-01-27:3,(Netherlands/NH-RIVM-27622/2021|EPI_ISL_1792065|2021-04-14:0,Netherlands/UT-RIVM-25680/2021|EPI_ISL_1705153|2021-04-06:0)240805:6,Turkey/HSGM-1302/2021|EPI_ISL_894270|2021-01-13:0,Turkey/HSGM-2171/2021|EPI_ISL_1386014|2021-01-27:0)240804:2,(Turkey/HSGM-2175/2021|EPI_ISL_1063954|2021-01-27:0,Turkey/HSGM-1344/2021|EPI_ISL_935078|2021-01-21:1,Turkey/HSGM-2174/2021|EPI_ISL_1063953|2021-01-27:2,(Turkey/HSGM-2177/2021|EPI_ISL_1063930|2021-01-27:1,Turkey/HSGM-2170/2021|EPI_ISL_1063952|2021-01-27:1)240807:2)240806:1,England/RAND-12CEE69/2021|OU020664.1|2021-02-10:3,Turkey/HSGM-1479/2021|EPI_ISL_940649|2021-01-19:1,Turkey/HSGM-2163/2021|EPI_ISL_1063927|2021-01-27:1,(England/MILK-D646DE/2020|OD923603.1|2020-12-24:0,England/MILK-D646FC/2020|OD923801.1|2020-12-24:0,England/MILK-D64735/2020|OD923610.1|2020-12-24:0,England/MILK-D646ED/2020|OD923613.1|2020-12-24:0)240808:1,England/MILK-B88C89/2020|OD901063.1|2020-11-13:0,England/CAMC-C85948/2020|OD912336.1|2020-12-17:0,England/MILK-C5262F/2020|OD911683.1|2020-12-11:0,England/CAMC-C44EA0/2020|OD906987.1|2020-12-10:0,Turkey/HSGM-1475/2021|EPI_ISL_940647|2021-01-19:0,Turkey/HSGM-1292/2021|EPI_ISL_894263|2021-01-13:0,England/MILK-11C3524/2021|OD980391.1|2021-01-28:0,England/ARCH-000049C1/2021|21-02-01:0,England/ARCH-000041E7/2021|21-02-01:0,England/CAMC-11B5CC6/2021|OD965246.1|2021-01-29:0,England/MILK-C6F917/2020|OD919110.1|2020-12-13:0,England/CAMC-C270CB/2020|OD920909.1|2020-12-07:0,England/QEUH-D18F0B/2020|OD924657.1|2020-12-26:0,England/QEUH-D14E11/2020|OD924632.1|2020-12-26:0,England/CAMC-101CEB9/2021|OD938849.1|2021-01-14:0,England/MILK-102DD5E/2021|OD938734.1|2021-01-11:0,England/ALDP-C6B1AA/2020|OD927130.1|2020-12-14:0,England/ALDP-C6A299/2020|OD927085.1|2020-12-14:0,England/MILK-CA68F9/2020|OD914319.1|2020-12-18:0,England/CAMC-BD13F5/2020|OD902766.1|2020-11-29:0,England/CAMC-BFB1EC/2020|OD904572.1|2020-12-04:0,England/CAMC-BFB058/2020|OD904553.1|2020-12-04:0)240777:1,England/ALDP-CBE5AC/2020|OD913474.1|2020-12-19:2,England/MILK-CA9674/2020|OD915105.1|2020-12-17:1,England/CAMC-BBC17E/2020|20-11-20:1,England/CAMC-C46925/2020|OD906204.1|2020-12-10:1,(England/QEUH-C7C5B9/2020|OD915679.1|2020-12-16:1,(((England/ALDP-106467E/2021|OD940591.1|2021-01-15:1,England/ALDP-10901B4/2021|OD944988.1|2021-01-17:0)240812:1,England/QEUH-10320B7/2021|21-01-15:1,England/ALDP-1128A5B/2021|OD963471.1|2021-01-22:1,(England/ALDP-12F8491/2021|OU021438.1|2021-02-19:0,(England/ALDP-137934F/2021|21-03-02:0,England/ALDP-138BF0A/2021|21-03-04:0)240814:1)240813:2,(England/ALDP-F825EA/2021|OD932638.1|2021-01-09:0,England/ALDP-F82605/2021|OD932997.1|2021-01-09:0)240815:1,England/ALDP-10B4DB6/2021|OD945643.1|2021-01-18:0,England/ALDP-1182E35/2021|OD975843.1|2021-01-25:0,England/ALDP-10940B3/2021|OD977881.1|2021-01-18:0,England/ALDP-FC141F/2021|OD939492.1|2021-01-11:0,England/ALDP-10B5799/2021|OD945224.1|2021-01-17:0,England/LIVE-DDCAF3/2021|21-01-11:0,England/QEUH-EFB1F8/2021|OD930992.1|2021-01-04:0,England/ALDP-1005071/2021|OD939814.1|2021-01-12:0,England/QEUH-10BA2EE/2021|OD946187.1|2021-01-19:0,England/LIVE-DE68DE/2021|21-01-11:0,England/ALDP-119593E/2021|OD961553.1|2021-01-26:0)240811:1,(England/ALDP-119CC2F/2021|OD960370.1|2021-01-27:0,England/ALDP-11996E8/2021|OD988020.1|2021-01-27:0)240816:1)240810:1,(England/ALDP-114DE90/2021|OD962677.1|2021-01-23:1,England/ALDP-119F5F4/2021|OD967331.1|2021-01-26:1,((England/ALDP-130BD53/2021|OU023608.1|2021-02-21:1,(England/ALDP-136863B/2021|21-02-27:1,England/LIVE-DFC046/2021|21-03-01:0,England/ALDP-142793E/2021|21-03-11:0,England/ALDP-142796B/2021|21-03-11:0,England/ALDP-13C7500/2021|21-03-10:0)240820:1,England/LIVE-E0239E/2021|21-02-14:0)240819:1,England/ALDP-11C6A04/2021|OD969191.1|2021-01-29:0,England/LIVE-DFA6FB/2021|21-02-04:0,England/QEUH-1279902/2021|OD989543.1|2021-02-11:0,England/LIVE-DF599D/2021|21-01-30:0)240818:1,England/ALDP-121E7E7/2021|OD970761.1|2021-02-04:1,England/ALDP-1421169/2021|21-03-15:1,(England/ALDP-12A188C/2021|OD987807.1|2021-02-12:1,England/LIVE-DF0BF6/2021|21-01-29:0,England/ALDP-12EC6E5/2021|OU019616.1|2021-02-18:0,England/ALDP-119CCC5/2021|OD960368.1|2021-01-26:0)240821:1,(England/ALDP-1277E05/2021|OD982529.1|2021-02-09:0,England/ALDP-121FDF3/2021|OD971740.1|2021-02-04:0,England/ALDP-12A0D33/2021|OD987674.1|2021-02-12:0,England/ALDP-1277BE0/2021|OD982885.1|2021-02-09:0,England/ALDP-128EBD7/2021|OD988886.1|2021-02-11:0)240822:2,(England/ALDP-119BFDC/2021|OD988121.1|2021-01-27:0,England/ALDP-11979D2/2021|OD975075.1|2021-01-26:0)240823:1,England/ALDP-110B0F2/2021|OD951640.1|2021-01-22:0,England/ALDP-12B94AB/2021|OU012559.1|2021-02-15:0,England/ALDP-118397F/2021|OD975966.1|2021-01-25:0,England/ALDP-11CE459/2021|OD974045.1|2021-01-30:0,England/ALDP-115C414/2021|OD976707.1|2021-01-24:0,England/ALDP-1201F3A/2021|OD973874.1|2021-02-03:0,England/ALDP-11C5C87/2021|OD969114.1|2021-01-29:0,England/ALDP-11BDA4C/2021|OD968612.1|2021-01-30:0,England/ALDP-11BD6B1/2021|OD968570.1|2021-01-30:0,England/ALDP-11D5F30/2021|OD968132.1|2021-01-31:0,England/ALDP-10F9B7F/2021|OD951404.1|2021-01-22:0,England/ALDP-115DFE5/2021|OD954209.1|2021-01-25:0,England/ALDP-1186781/2021|OD952327.1|2021-01-25:0,England/ALDP-118597D/2021|OD951883.1|2021-01-25:0,England/ALDP-11857FB/2021|OD951876.1|2021-01-25:0,England/ALDP-1186C82/2021|OD951994.1|2021-01-25:0,England/QEUH-11891CC/2021|OD961317.1|2021-01-28:0)240817:1,(England/ALDP-114985A/2021|OD953215.1|2021-01-23:0,(England/ALDP-11503B9/2021|OD962369.1|2021-01-23:1,(England/OXON-F50EBD/2021|21-01-12:0,England/OXON-F50EBD/2021|EPI_ISL_922233|2021-01-12:0)240826:1,England/OXON-F50E80/2021|21-01-12:0,England/ALDP-10943E7/2021|OD977908.1|2021-01-18:0,England/OXON-F50EAE/2021|21-01-12:0)240825:1)240824:1,England/ALDP-1187CEB/2021|OD961445.1|2021-01-25:1,((England/ALDP-12C56A6/2021|21-02-15:1,((England/ALDP-13F920E/2021|21-03-15:0,England/ALDP-142CB9D/2021|21-03-13:0,England/ALDP-140C1BF/2021|21-03-15:0)240830:1,(England/ALDP-1419832/2021|21-03-14:0,England/ALDP-141E74F/2021|21-03-15:0)240831:1,(England/RAND-1458AE6/2021|21-03-22:0,England/ALDP-1437F75/2021|21-03-17:0)240832:1,England/ALDP-13069AF/2021|OU017642.1|2021-02-21:0,England/CAMC-1379D8D/2021|21-03-02:0,England/ALDP-1427FA5/2021|21-03-12:0,England/ALDP-1430D54/2021|21-03-17:0,England/ALDP-142FE91/2021|21-03-10:0,England/OXON-F7820E/2021|21-02-23:0,England/OXON-F782A4/2021|21-02-23:0,England/OXON-F79AAB/2021|21-03-02:0,England/ALDP-1425763/2021|21-03-10:0,England/ALDP-13AB4AB/2021|21-03-06:0,England/ALDP-13AB3EA/2021|21-03-06:0,England/QEUH-134B100/2021|21-02-26:0,England/ALDP-138EA51/2021|21-03-04:0,England/MILK-13873F3/2021|21-03-02:0,England/CAMC-137A0FC/2021|21-03-02:0,England/ALDP-1358E18/2021|OU026431.1|2021-02-26:0,England/ALDP-133EBB7/2021|OU035708.1|2021-02-25:0,England/ALDP-136D6CD/2021|OU034382.1|2021-03-01:0,England/ALDP-13658CF/2021|OU028119.1|2021-02-27:0,England/MILK-132F102/2021|OU025342.1|2021-02-24:0,England/ALDP-1306A60/2021|OU017645.1|2021-02-21:0,England/OXON-F79AAB/2021|EPI_ISL_1475623|2021-03-02:0)240829:1,England/ALDP-12DC35A/2021|21-02-17:0,England/ALDP-12D94C3/2021|OU013617.1|2021-02-17:0)240828:1,(England/ALDP-13BA500/2021|21-03-04:1,England/ALDP-136F467/2021|21-03-01:1,((England/ALDP-14B5373/2021|21-03-31:1,England/ALDP-14B581A/2021|21-03-31:0)240835:2,England/ALDP-14742EC/2021|21-03-23:0,England/ALDP-1444B26/2021|21-03-21:0)240834:3,England/ALDP-12D9D31/2021|OU013330.1|2021-02-17:0,England/ALDP-14256A2/2021|21-03-10:0,England/ALDP-1387029/2021|21-03-02:0,England/ALDP-1325BA4/2021|21-02-21:0,England/ALDP-134A550/2021|OU035898.1|2021-02-25:0,England/ALDP-134D5E4/2021|OU030996.1|2021-02-23:0,England/PHEC-2FC20F/2021|21-02-23:0,England/ALDP-1302B9E/2021|OU016416.1|2021-02-21:0,England/ALDP-127852D/2021|OD982731.1|2021-02-09:0,England/ALDP-12C3338/2021|OU010957.1|2021-02-15:0)240833:1,England/ALDP-121E671/2021|OD970743.1|2021-02-04:0,England/ALDP-12AD2FB/2021|21-02-13:0,England/ALDP-12EBE2A/2021|OU019153.1|2021-02-17:0,England/ALDP-12A16FB/2021|OD987788.1|2021-02-11:0,England/ALDP-12C33B0/2021|OU011451.1|2021-02-15:0,England/ALDP-121E811/2021|OD970762.1|2021-02-04:0)240827:1,England/WSFT-25C78C6/2021|21-01-28:1,(England/ARCH-000041F6/2021|21-02-01:0,(England/ALDP-10B6006/2021|OD945304.1|2021-01-16:0,(England/ALDP-10E1B2F/2021|OD947519.1|2021-01-19:0,England/ALDP-1091D73/2021|OD940403.1|2021-01-17:0)240838:1)240837:1)240836:1,England/ALDP-11BE498/2021|OD968718.1|2021-01-29:3,England/QEUH-10F0BB4/2021|OD947209.1|2021-01-22:3,England/ALDP-10910F2/2021|OD944849.1|2021-01-17:3,(England/MILK-E630EF/2021|OD928115.1|2021-01-01:0,England/CAMC-C85FFB/2020|OD912529.1|2020-12-17:0)240839:1,(England/ALDP-120324E/2021|OD973566.1|2021-02-02:0,England/ALDP-120187B/2021|OD973482.1|2021-02-02:0)240840:1,(England/LIVE-DF4E08/2021|21-01-25:0,England/ALDP-12D9539/2021|OU013623.1|2021-02-18:0,England/ALDP-125C7ED/2021|OD981741.1|2021-02-07:0,England/ALDP-11AFF20/2021|OD963792.1|2021-01-29:0)240841:2,England/QEUH-C7C55F/2020|OD915477.1|2020-12-16:0,England/LIVE-DD3A47/2021|21-01-01:0,England/ALDP-121F2D6/2021|OD971665.1|2021-02-04:0,England/ALDP-1184817/2021|OD975645.1|2021-01-25:0,England/ALDP-121DC61/2021|OD970655.1|2021-02-04:0,England/MILK-D64744/2020|OD923617.1|2020-12-24:0,England/ALDP-1019AF4/2021|OD943217.1|2021-01-14:0,England/ALDP-1091F7D/2021|OD940410.1|2021-01-17:0,England/ALDP-1004F57/2021|OD937795.1|2021-01-12:0,England/ALDP-1006966/2021|OD939873.1|2021-01-12:0,England/ALDP-110B0A7/2021|OD951466.1|2021-01-22:0,England/ALDP-11494ED/2021|OD953198.1|2021-01-23:0,England/LIVE-DD3A47/2020|EPI_ISL_838639|2020-12-31:0)240809:1,England/QEUH-C669B6/2020|OD919162.1|2020-12-14:1,(England/MILK-C50287/2020|OD917473.1|2020-12-11:1,England/CAMC-C85535/2020|OD912497.1|2020-12-17:1)240842:1,(England/MILK-C3040F/2020|OD920659.1|2020-12-07:1,(England/ALDP-E894AB/2021|OD932384.1|2021-01-02:0,England/MILK-F88933/2021|OD940553.1|2021-01-07:2)240844:2,Portugal/PT3272/2021|EPI_ISL_1116712|2021-02-11:3,England/MILK-C3042D/2020|OD921041.1|2020-12-07:0,England/CAMC-C44EDD/2020|OD906985.1|2020-12-10:0)240843:1,((England/ALDP-CF124C/2020|OD919709.1|2020-12-17:1,England/ALDP-CF12E2/2020|OD919994.1|2020-12-17:0,England/ALDP-CF12D3/2020|OD919716.1|2020-12-17:0)240846:1,England/CAMC-DF46C4/2020|OD928382.1|2020-12-30:1,(England/MILK-D7E4AA/2020|OD923364.1|2020-12-25:1,England/QEUH-CCA3B2/2020|OD920144.1|2020-12-23:1,((England/CAMC-106E128/2021|OD941781.1|2021-01-16:0,England/CAMC-106E43E/2021|OD941800.1|2021-01-16:0,England/CAMC-106E51D/2021|OD941542.1|2021-01-16:0)240849:2,England/CAMC-10A0737/2021|OD946052.1|2021-01-18:0,England/RAND-11FA7C4/2021|21-01-29:0,England/MILK-12655BA/2021|OD986239.1|2021-02-09:0,England/MILK-1206A43/2021|OD980897.1|2021-02-01:0,England/CAMC-106F0DF/2021|OD947859.1|2021-01-16:0,England/CAMC-106F29D/2021|OD947613.1|2021-01-16:0)240848:1,(England/CAMC-115F60C/2021|OD954591.1|2021-01-24:3,(England/CAMC-1124424/2021|OD953226.1|2021-01-23:1,England/CAMC-115E852/2021|OD954814.1|2021-01-24:0,England/RAND-120EAB4/2021|OD990354.1|2021-01-27:0)240851:1)240850:1,England/PORT-2EF955/2021|21-01-31:1,(England/MILK-119FF6F/2021|OD966042.1|2021-01-28:0,England/MILK-119FF8D/2021|OD966045.1|2021-01-28:0)240852:1,England/CAMC-FB1A5C/2021|OD934694.1|2021-01-08:0,England/TFCI-2709D7C/2021|21-01-19:0,England/CAMC-135C99B/2021|OU035017.1|2021-01-27:0,England/MILK-11C1201/2021|OD969251.1|2021-01-27:0,England/MILK-1152BBF/2021|OD954708.1|2021-01-22:0)240847:1,England/ALDP-C8DA01/2020|OD917911.1|2020-12-15:0,(England/MILK-116861F/2021|OD955067.1|2021-01-24:0,England/CAMC-11AA356/2021|21-01-27:0,England/CAMC-F01792/2021|OD929163.1|2021-01-07:0,England/CAMC-115F262/2021|OD954571.1|2021-01-23:0)240853:1)240845:2,(England/CAMC-CBA379/2020|OD918380.1|2020-12-18:4,(England/MILK-1158C5C/2021|OD959158.1|2021-01-24:2,England/MILK-D09A1B/2020|OD919337.1|2020-12-20:0,(England/MILK-11EB9C0/2021|OD970949.1|2021-02-02:3,England/MILK-11A0323/2021|OD967028.1|2021-01-28:0,England/MILK-11DEDF1/2021|21-02-01:0)240856:2)240855:1)240854:2,England/CAMC-CF38DF/2020|OD919734.1|2020-12-21:1,(England/TFCI-26FE32E/2020|20-12-30:1,((England/TFCI-27024D8/2021|21-01-19:1,England/LOND-12F5C9C/2021|21-01-12:0,England/TFCI-27015F4/2021|21-01-19:0,England/MILK-115A601/2021|OD959200.1|2021-01-24:0)240859:1,(England/MILK-11D262F/2021|OD964927.1|2021-01-29:1,England/TFCI-2704333/2021|21-01-28:0,England/MILK-11D264D/2021|OD964929.1|2021-01-29:0)240860:1,England/TFCI-2705068/2021|21-02-01:1,England/CAMC-12999FD/2021|OD993721.1|2021-02-15:1,(England/LOND-12F7CB8/2021|21-02-02:0,England/LOND-132896B/2021|21-02-02:0)240861:1,(England/OXON-F4AAB2/2021|21-01-03:0,England/OXON-F4AAB2/2021|EPI_ISL_951117|2021-01-03:0)240862:1,England/TFCI-2705086/2021|21-02-02:0,England/CAMC-12D3E70/2021|OU019693.1|2021-02-20:0,England/LOND-12F5458/2021|21-01-11:0)240858:1,England/PHEC-15980F/2021|21-01-28:1,England/LOND-12F20C0/2020|20-12-21:0,England/LOND-12F2910/2020|20-12-27:0)240857:1,England/CAMC-D05C64/2020|OD919595.1|2020-12-21:1,(England/CAMC-C74812/2020|OD916447.1|2020-12-15:0,(England/MILK-11A4750/2021|OD965279.1|2021-01-28:4,England/CAMC-DD8E19/2020|OD922210.1|2020-12-29:0,England/ALDP-FA2B5B/2021|OD943854.1|2021-01-09:0,England/ALDP-FA2A9A/2021|OD944003.1|2021-01-09:0)240864:1)240863:2,(England/MILK-10B4B07/2021|OD978646.1|2021-01-16:1,Gambia/0729E/2021|EPI_ISL_1731564|2021-03-04:1,(England/CAMC-10BF4D4/2021|OD948607.1|2021-01-19:0,England/CAMC-10BE763/2021|OD948276.1|2021-01-19:0)240866:1,(England/CAMC-1108040/2021|OD953850.1|2021-01-21:0,England/CAMC-12088FC/2021|OD980031.1|2021-02-05:0,England/MILK-11531CB/2021|OD954738.1|2021-01-22:0)240867:1,England/ALDP-C47F9B/2020|OD906292.1|2020-12-11:0,England/ALDP-1013E49/2021|OD943536.1|2021-01-12:0)240865:1,((England/MILK-102F1AB/2021|OD943080.1|2021-01-12:2,England/MILK-1151655/2021|OD955346.1|2021-01-23:2,England/ALDP-115C380/2021|OD976693.1|2021-01-24:2,(England/MILK-F886F0/2021|OD940189.1|2021-01-07:0,(England/MILK-1291139/2021|OD996394.1|2021-02-06:0,England/MILK-126671D/2021|OD986374.1|2021-02-09:0)240871:2,(England/MILK-1379C62/2021|21-02-28:0,England/ALDP-142AA29/2021|21-03-18:0,England/MILK-13E3243/2021|21-03-13:0,England/CAMC-1380DB0/2021|21-02-26:0)240872:1)240870:1,(England/CAMC-12DF67C/2021|OU016833.1|2021-02-21:1,England/CAMC-12DF788/2021|OU017127.1|2021-02-21:0,England/MILK-14182F9/2021|21-03-17:2)240873:1,(England/MILK-12C5020/2021|OU011519.1|2021-02-16:1,England/MILK-11DF534/2021|21-02-01:1,(England/MILK-11DF604/2021|21-02-01:0,England/MILK-12BEAD1/2021|OU014637.1|2021-02-15:2,England/CAMC-139B30B/2021|21-02-16:2)240875:1,(England/MILK-13EA130/2021|21-03-14:1,England/MILK-13D701B/2021|21-03-11:1,England/MILK-13D8803/2021|21-03-12:1,England/MILK-1457CB4/2021|21-03-22:1,England/MILK-14BB51D/2021|21-04-01:1,England/CAMC-14E30EE/2021|21-04-07:2,(England/MILK-13B084D/2021|21-03-08:0,England/MILK-13B083E/2021|21-03-08:0)240877:1,(England/MILK-1465E08/2021|21-03-23:0,England/PHEC-300D60/2021|21-03-17:0)240878:1,(England/MILK-1517A88/2021|21-04-18:0,England/CAMC-14F39B3/2021|21-04-09:0,England/MILK-153199A/2021|21-04-10:0,England/MILK-1531860/2021|21-04-10:0,England/MILK-152A28A/2021|21-04-09:0)240879:1,England/MILK-13D9B63/2021|21-03-11:0,England/MILK-1527AB2/2021|21-04-21:0,England/MILK-14B8DDC/2021|21-03-31:0,England/MILK-14BB173/2021|21-04-01:0,England/MILK-149EF03/2021|21-03-29:0,England/CAMC-141D959/2021|21-03-18:0,England/MILK-140D321/2021|21-03-16:0,England/MILK-13E42F7/2021|21-03-13:0,England/MILK-13B2B33/2021|21-03-08:0,England/MILK-13E453A/2021|21-03-13:0,England/MILK-13D8DAA/2021|21-03-11:0,England/CAMC-13DC562/2021|21-03-06:0,England/MILK-13B0555/2021|21-03-08:0,England/MILK-13ACB2D/2021|21-03-07:0,England/MILK-13B5D0D/2021|21-03-08:0,England/MILK-13B08F2/2021|21-03-08:0,England/MILK-13B5F16/2021|21-03-08:0,England/MILK-13EA1B8/2021|21-03-14:0,England/MILK-13E2CDD/2021|21-03-13:0,England/MILK-13DB949/2021|21-03-11:0,England/MILK-13D7CCC/2021|21-03-11:0,England/MILK-152A3E1/2021|21-04-09:0)240876:1,(England/QEUH-14A6393/2021|21-03-30:1,((England/ALDP-152C428/2021|21-04-22:0,England/ALDP-152639A/2021|21-04-21:0,England/ALDP-1553E0C/2021|21-05-01:0,England/ALDP-1543537/2021|21-04-24:0,England/ALDP-152C1F4/2021|21-04-22:0,England/ALDP-152C376/2021|21-04-22:0,England/ALDP-154D0A5/2021|21-04-30:0,England/QEUH-153DA22/2021|21-04-26:0)240882:2,England/MILK-1527B73/2021|21-04-21:0,England/SHEF-10E8092/2021|21-05-04:0)240881:1,England/MILK-15422E6/2021|21-04-26:2,England/MILK-1556AAB/2021|21-05-01:1,(England/MILK-1571A13/2021|21-05-09:2,England/MILK-1579CBB/2021|21-05-10:0)240883:1,(England/MILK-1565B1F/2021|21-05-07:0,England/MILK-1567A5C/2021|21-05-07:0,England/MILK-158FF40/2021|21-05-17:0,England/MILK-1567B68/2021|21-05-07:0,England/MILK-1575226/2021|2021-05-10:0,England/MILK-1575208/2021|2021-05-10:0,England/MILK-1583814/2021|21-05-12:0)240884:1,England/MILK-14181FC/2021|21-03-18:0,England/MILK-15368B6/2021|21-04-25:0,England/MILK-1527C70/2021|21-04-21:0,England/MILK-1506873/2021|21-04-14:0,England/MILK-14959FF/2021|21-03-27:0,England/MILK-1495977/2021|21-03-27:0,England/ALDP-1494046/2021|21-03-27:0,England/ALDP-1493E01/2021|21-03-27:0,England/MILK-14E9051/2021|21-04-09:0,England/MILK-149ECA2/2021|21-03-29:0,England/MILK-14A469C/2021|21-03-25:0,England/MILK-141829F/2021|21-03-18:0,England/MILK-154151B/2021|21-04-27:0,England/MILK-154150C/2021|21-04-27:0,England/MILK-1545052/2021|21-04-27:0,England/MILK-1547023/2021|21-04-28:0,England/MILK-15422D7/2021|21-04-26:0,England/MILK-156C83F/2021|21-05-04:0,England/MILK-15609CF/2021|21-05-06:0)240880:2,England/MILK-128543F/2021|OD996839.1|2021-02-11:0,England/CAMC-1380DCF/2021|21-02-26:0,England/CAMC-1347ACD/2021|21-02-16:0,England/MILK-136C28E/2021|OU038261.1|2021-03-01:0,England/CAMC-1359600/2021|OU034830.1|2021-02-03:0,England/MILK-134966D/2021|OU035416.1|2021-02-25:0,England/MILK-1366FD8/2021|OU027144.1|2021-02-27:0,England/MILK-12C4F60/2021|OU011117.1|2021-02-16:0)240874:4,England/MILK-D25E1D/2020|OD924560.1|2020-12-24:0,England/CAMC-C478DC/2020|OD906767.1|2020-12-10:0,England/OXON-F476DF/2020|20-12-27:0,England/MILK-1028728/2021|OD939026.1|2021-01-12:0)240869:1,(England/MILK-EC2619/2021|OD932001.1|2021-01-03:1,England/MILK-EC061B/2021|OD931394.1|2021-01-03:1)240885:2)240868:1,England/CAMC-10244AD/2021|OD938924.1|2021-01-14:1,England/CAMC-10C10EA/2021|OD948216.1|2021-01-19:1,England/MILK-EC0736/2021|OD931396.1|2021-01-03:1,England/MILK-E7F4A8/2021|OD928502.1|2021-01-02:1,England/MILK-FAFC3D/2021|OD938216.1|2021-01-06:1,(England/CAMC-101D234/2021|OD938270.1|2021-01-14:2,((England/CAMC-11AAC4C/2021|21-01-26:1,(England/RAND-12E0362/2021|OU017298.1|2021-02-10:0,England/RAND-12BFB28/2021|OU021160.1|2021-02-10:0)240889:2,England/ARCH-000058D4/2021|21-02-01:0,Belgium/ULG-12067/2021|EPI_ISL_1058560|2021-02-01:0,England/MILK-11D25AA/2021|OD964920.1|2021-01-29:0)240888:1,(Scotland/QEUH-1258E64/2021|21-02-06:1,Scotland/QEUH-119B5BC/2021|OD974952.1|2021-01-29:0,Scotland/QEUH-114CF61/2021|21-01-25:0)240890:1)240887:1,England/CAMC-106E9D5/2021|OD941569.1|2021-01-17:0,England/CAMC-106EA1E/2021|OD941826.1|2021-01-17:0,England/CAMC-FB3708/2021|OD934807.1|2021-01-10:0)240886:1,(England/MILK-F86610/2021|OD940060.1|2021-01-07:2,England/ALDP-DA212E/2020|OD921687.1|2020-12-30:1,England/ALDP-103030B/2021|OD942413.1|2021-01-14:1,England/MILK-1141096/2021|OD953140.1|2021-01-22:2,England/MILK-11DEAEB/2021|21-02-01:1,England/CAMC-F7F5A4/2021|OD932504.1|2021-01-09:0,England/MILK-ECA374/2021|OD932023.1|2021-01-03:0,England/ALDP-E87856/2021|OD930858.1|2021-01-02:0,England/ALDP-11451F9/2021|OD963485.1|2021-01-22:0)240891:1,England/CAMC-101D01C/2021|OD938254.1|2021-01-15:1,England/MILK-E64A0E/2020|OD928159.1|2020-12-30:1,(England/TFCI-27091BC/2021|21-02-05:1,(England/RAND-1288D22/2021|OD987534.1|2021-02-03:0,England/RAND-12D75E0/2021|21-02-12:0,England/RAND-12B3A45/2021|OU012433.1|2021-02-10:0)240893:1,England/MILK-F9DFFD/2021|OD934021.1|2021-01-08:0,England/ALDP-E878ED/2021|OD931149.1|2021-01-02:0)240892:1,England/MILK-ECA392/2021|OD931691.1|2021-01-03:1,England/MILK-1048F0C/2021|OD941303.1|2021-01-12:2,(England/LOND-132650F/2021|21-01-22:1,England/LOND-1329E10/2021|21-02-07:2)240894:1,(England/CAMC-F7B6D2/2021|OD932704.1|2021-01-09:1,England/MILK-103C202/2021|21-01-12:0)240895:3,England/MILK-1150F1F/2021|OD955544.1|2021-01-22:1,(England/MILK-EB6F59/2021|OD937259.1|2021-01-02:0,England/MILK-11C12E3/2021|OD969374.1|2021-01-28:5)240896:1,(England/CAMC-11D38BF/2021|21-01-30:2,England/MILK-1251AA3/2021|21-02-07:1,(England/MILK-11D0CB6/2021|OD964377.1|2021-01-29:0,England/MILK-129CA33/2021|21-02-13:0,England/MILK-1206FBD/2021|OD981219.1|2021-02-01:0,England/MILK-11D0937/2021|OD964342.1|2021-01-29:0)240898:3,England/MILK-1153019/2021|OD954449.1|2021-01-22:0,England/MILK-127016D/2021|21-02-08:0,England/MILK-127019A/2021|21-02-08:0,England/MILK-EC5D3F/2021|OD931636.1|2021-01-03:0,England/RAND-11ED436/2021|OU030358.1|2021-01-29:0,England/RAND-11ED436/2021|OD990212.1|2021-01-29:0)240897:1,England/MILK-F6DDCF/2021|OD959934.1|2021-01-04:2,((England/CAMC-120AE70/2021|OD981091.1|2021-02-06:1,England/CAMC-11E7F3B/2021|OD969931.1|2021-02-03:0,England/MILK-128637D/2021|OU010372.1|2021-02-11:0,England/CAMC-120AE43/2021|OD981087.1|2021-02-06:0,England/CAMC-120AA6D/2021|OD982243.1|2021-02-06:0)240900:1,England/MILK-11CFC41/2021|OD964222.1|2021-01-28:0,England/MILK-11CFB80/2021|OD964217.1|2021-01-28:0,England/MILK-11CFCAB/2021|OD964154.1|2021-01-28:0)240899:2,England/MILK-1210FDE/2021|OD971007.1|2021-02-03:3,(England/CAMC-11E7B73/2021|OD969882.1|2021-02-03:0,(England/CAMC-135C8AD/2021|OU035015.1|2021-02-15:1,England/CAMC-134DB4C/2021|21-02-15:0,England/RAND-11E16B4/2021|OD990390.1|2021-01-29:0,England/RAND-11ED8FE/2021|OD990272.1|2021-01-29:0,England/RAND-11ED8FE/2021|OU029795.1|2021-01-29:0)240902:1)240901:1,(England/MILK-1178D80/2021|OD972631.1|2021-01-11:1,England/MILK-F73B08/2021|OD929529.1|2021-01-05:1,England/MILK-12BE5A3/2021|OU014603.1|2021-02-16:0,England/ARCH-000153B9/2021|21-02-18:0,England/CAMC-1359C3B/2021|OU037644.1|2021-02-15:0)240903:3,(England/RAND-120E920/2021|OD990337.1|2021-01-27:1,(England/MILK-1215971/2021|OD980625.1|2021-02-01:0,England/MILK-126040D/2021|OD984956.1|2021-02-05:0,England/RAND-1275E52/2021|OD989285.1|2021-02-02:0,England/MILK-11F2DCA/2021|OD969566.1|2021-01-30:0)240905:1,England/RAND-12D76ED/2021|OU019883.1|2021-02-12:0,England/RAND-12CDEC4/2021|OU020085.1|2021-02-12:0)240904:1,England/MILK-1178597/2021|OD972314.1|2021-01-11:3,(England/OXON-F56DC9/2021|21-01-13:1,England/GSTT-210107BP1BC14/2021|21-01-05:0,(England/RAND-1268520/2021|OD985878.1|2021-02-03:0,England/RAND-128F72D/2021|OD985315.1|2021-02-02:0)240907:1)240906:1,England/MILK-126FFC1/2021|OD990991.1|2021-02-07:1,England/RAND-1267275/2021|OD989812.1|2021-02-02:2,England/RAND-121852F/2021|21-01-27:1,((England/MILK-1260E1E/2021|OD984860.1|2021-02-05:1,England/PHEC-1552D8/2021|21-01-18:0)240909:2,(England/CAMC-130F083/2021|OU025916.1|2021-02-22:2,England/QEUH-138FEAF/2021|21-03-04:0,England/QEUH-138FECD/2021|21-03-04:0,England/RAND-13EAAEA/2021|21-03-09:0)240910:1)240908:1,England/WSFT-25D1E6D/2021|21-02-25:1,England/LIVE-DE6E90/2021|21-01-20:1,England/MILK-11DECB8/2021|21-02-01:2,a401|HG999026.1|20-12-21:1,England/SGUH-126CD/2021|21-02-02:3,(England/MILK-E0B68D/2020|OD926891.1|2020-12-29:2,England/CAMC-DF47C1/2020|OD928396.1|2020-12-30:1)240911:2,(England/CAMC-E5BFED/2021|OD928091.1|2021-01-01:0,(England/TFCI-270399C/2020|20-12-20:1,England/TFCI-27039F6/2020|20-12-20:0)240913:1)240912:1,(England/MILK-102E300/2021|OD938398.1|2021-01-11:2,England/PHEC-159FA0/2021|21-01-09:1,(England/CAMC-ED8CB4/2021|OD931938.1|2021-01-04:0,England/CAMC-F7621F/2021|OD932670.1|2021-01-09:0)240915:1,England/CAMC-C993DA/2020|OD918063.1|2020-12-18:0,England/ARCH-000037G7/2021|21-02-01:0,England/ALDP-CBE13F/2020|OD918683.1|2020-12-19:0,England/CAMC-C993BC/2020|OD918068.1|2020-12-18:0,England/CAMC-C993E9/2020|OD918072.1|2020-12-18:0,England/CAMC-D1188F/2020|OD925311.1|2020-12-26:0,England/CAMC-FB1175/2021|OD934718.1|2021-01-07:0)240914:1,((((((((Sweden/3960281464/2021|EPI_ISL_2257972|2021-04-21:1,Sweden/3944692764/2021|EPI_ISL_1677643|2021-03-25:0,Sweden/3945405764/2021|EPI_ISL_1677601|2021-03-26:0,Sweden/16685869P/2021|EPI_ISL_2034578|2021-04-16:0)240923:1,Sweden/SE00405522/2021|EPI_ISL_1901767|2021-04-06:2,Sweden/10047811/2021|EPI_ISL_2206452|2021-04-05:1,Sweden/10043492/2021|EPI_ISL_2205207|2021-03-30:1,Sweden/4012471664/2021|EPI_ISL_1677411|2021-03-25:0,Sweden/3943878764/2021|EPI_ISL_1677175|2021-03-24:0)240922:1,Sweden/01_SE100_21CS100354/2021|EPI_ISL_1313352|2021-03-05:0,Sweden/1295355208/2021|EPI_ISL_1807644|2021-02-26:0,Sweden/4320980552/2021|EPI_ISL_1807648|2021-02-26:0,Sweden/1239887936/2021|EPI_ISL_1807512|2021-02-24:0,Sweden/5393053383/2021|EPI_ISL_1618052|2021-02-23:0,Sweden/01_SE100_21CS100217/2021|EPI_ISL_1313224|2021-02-23:0)240921:1,Sweden/4008784964/2021|EPI_ISL_1418534|2021-02-08:1,Sweden/14432579P/2021|EPI_ISL_1420194|2021-02-17:1,(((Sweden/3943772264/2021|EPI_ISL_1606644|2021-03-24:1,Sweden/3945456364/2021|EPI_ISL_1677672|2021-03-26:1,Sweden/10067724/2021|EPI_ISL_2206045|2021-04-30:2,Sweden/4012806164/2021|EPI_ISL_1607077|2021-03-22:0,Sweden/4012502964/2021|EPI_ISL_1677043|2021-03-23:0,Sweden/4013540964/2021|EPI_ISL_1677033|2021-03-25:0,Sweden/4010853464/2021|EPI_ISL_1606883|2021-03-19:0,Sweden/4012550364/2021|EPI_ISL_1607069|2021-03-22:0,Sweden/4012913164/2021|EPI_ISL_1605686|2021-03-23:0,Sweden/10061655/2021|EPI_ISL_2033154|2021-04-22:0,Sweden/2A41681130099/2021|EPI_ISL_2034501|2021-04-22:0)240926:2,Sweden/75703750R9/2021|EPI_ISL_1602167|2021-03-09:1,Sweden/15519674P/2021|EPI_ISL_1899514|2021-03-19:2,England/CAMC-13AEBEF/2021|21-03-08:0,Sweden/6127578893/2021|EPI_ISL_1807810|2021-02-22:0,Sweden/4962349504/2021|EPI_ISL_1807529|2021-02-25:0,Sweden/75703747R9/2021|EPI_ISL_1601979|2021-03-09:0,Sweden/01_SE100_21CS100320/2021|EPI_ISL_1313322|2021-03-02:0,England/CAMC-13AECCE/2021|21-03-08:0)240925:1,Sweden/14504483P/2021|EPI_ISL_1420137|2021-02-19:0,Sweden/DC107693521/2021|EPI_ISL_1601689|2021-02-25:0)240924:1,(Sweden/14394648P/2021|EPI_ISL_1420214|2021-02-16:1,Sweden/14501058P/2021|EPI_ISL_1420130|2021-02-19:0,Sweden/14444313P/2021|EPI_ISL_1420189|2021-02-17:0,Sweden/14402028P/2021|EPI_ISL_1420217|2021-02-16:0)240927:2,Sweden/75661848R9/2021|EPI_ISL_1417811|2021-02-08:3,(Sweden/75665555R9/2021|EPI_ISL_1417792|2021-02-10:0,(Sweden/3926799164/2021|EPI_ISL_1363890|2021-02-25:0,Sweden/3927401864/2021|EPI_ISL_1420056|2021-02-26:0,Sweden/6123443663/2021|EPI_ISL_1418474|2021-03-01:0,Sweden/3927403364/2021|EPI_ISL_1420057|2021-02-26:0,Sweden/3924463164/2021|EPI_ISL_1364113|2021-02-22:0)240929:2)240928:1,(Sweden/75682069R9/2021|EPI_ISL_1417737|2021-02-22:1,Sweden/01_SE100_21CS500588/2021|EPI_ISL_1313516|2021-03-05:1,Sweden/4012224464/2021|EPI_ISL_1904135|2021-03-16:1,Sweden/75681860R9/2021|EPI_ISL_1417736|2021-02-22:0,Sweden/14842197P/2021|EPI_ISL_1809756|2021-03-02:0,Sweden/75681853R9/2021|EPI_ISL_1417735|2021-02-22:0,Sweden/75686770R9/2021|EPI_ISL_1417718|2021-02-24:0)240930:1,Sweden/14463888P/2021|EPI_ISL_1420157|2021-02-18:1,Sweden/14499075P/2021|EPI_ISL_1420146|2021-02-19:1,Sweden/14273391P/2021|EPI_ISL_1420282|2021-02-11:1,(Sweden/14305835P/2021|EPI_ISL_1420263|2021-02-12:0,Sweden/75687600R9/2021|EPI_ISL_1417489|2021-02-25:2)240931:1,Sweden/14360379P/2021|EPI_ISL_1420240|2021-02-15:1,Sweden/9435093463/2021|EPI_ISL_1417628|2021-03-05:1,Sweden/SE00341104/2021|EPI_ISL_1602309|2021-03-10:2,(Sweden/4010538564/2021|EPI_ISL_1605088|2021-03-15:2,Sweden/01_SE100_21CS500505/2021|EPI_ISL_1313440|2021-02-27:0,Sweden/3903012122/2021|EPI_ISL_1807440|2021-02-23:0,Sweden/4011905164/2021|EPI_ISL_1748606|2021-03-12:0,Sweden/3933891064/2021|EPI_ISL_1601050|2021-03-09:0)240932:1,Sweden/4010271364/2021|EPI_ISL_1606873|2021-03-21:1,Sweden/3941968964/2021|EPI_ISL_1605861|2021-03-22:1,Sweden/4009775864/2021|EPI_ISL_1604310|2021-03-11:1,(Sweden/4012393564/2021|EPI_ISL_1605824|2021-03-18:1,Sweden/3940663664/2021|EPI_ISL_1605234|2021-03-19:1,Sweden/10047154/2021|EPI_ISL_2032692|2021-04-02:1,Sweden/SE1410594972/2021|EPI_ISL_2257658|2021-04-12:1,(Sweden/2390841969/2021|EPI_ISL_1807397|2021-02-22:0,Sweden/3925072064/2021|EPI_ISL_1420113|2021-02-23:0,Sweden/4435943529/2021|EPI_ISL_1807900|2021-02-22:0)240934:1,Sweden/7800903614/2021|EPI_ISL_1618369|2021-02-16:0,Sweden/8123546270/2021|EPI_ISL_1898995|2021-03-18:0,Sweden/3986778334/2021|EPI_ISL_1898941|2021-03-17:0,Sweden/4012803064/2021|EPI_ISL_1677498|2021-03-25:0,Sweden/10047156/2021|EPI_ISL_2032699|2021-04-02:0)240933:1,Sweden/75702506R9/2021|EPI_ISL_1602166|2021-03-08:1,Sweden/75722665R9/2021|EPI_ISL_1605771|2021-03-22:1,Sweden/4011515164/2021|EPI_ISL_1606425|2021-03-18:1,Sweden/4011830264/2021|EPI_ISL_1603344|2021-03-12:1,(((Sweden/20136442P/2021|EPI_ISL_2207050|2021-05-03:1,Sweden/10043784/2021|EPI_ISL_2205202|2021-03-30:1,Sweden/3941717464/2021|EPI_ISL_1606188|2021-03-22:0,Sweden/3941716564/2021|EPI_ISL_1605852|2021-03-22:0,Sweden/16598079P/2021|EPI_ISL_2206898|2021-04-14:0,Sweden/3937357964/2021|EPI_ISL_2197511|2021-03-15:0)240937:1,Sweden/3878262876/2021|EPI_ISL_1808055|2021-02-23:0,Sweden/10026352/2021|EPI_ISL_1832407|2021-02-25:0)240936:1,(Sweden/6197406157/2021|EPI_ISL_1832479|2021-02-25:0,(Sweden/9438577950/2021|EPI_ISL_1898773|2021-03-15:0,Sweden/15059538P/2021|EPI_ISL_1809099|2021-03-09:0)240939:1)240938:1,Sweden/4516570324/2021|EPI_ISL_1617904|2021-02-19:0,Sweden/1137240915/2021|EPI_ISL_1807478|2021-02-23:0,Sweden/5486660169/2021|EPI_ISL_1832351|2021-02-24:0)240935:1,((Sweden/4012271464/2021|EPI_ISL_1607052|2021-03-19:0,Sweden/4012283264/2021|EPI_ISL_1607056|2021-03-19:0,Sweden/3941224964/2021|EPI_ISL_1606173|2021-03-22:0)240941:1,Sweden/5901688357/2021|EPI_ISL_1618401|2021-02-18:0,Sweden/8862570499/2021|EPI_ISL_1807915|2021-02-22:0,Sweden/4068638503/2021|EPI_ISL_1807909|2021-02-22:0,Sweden/5256095448/2021|EPI_ISL_1832384|2021-02-24:0)240940:1,(Sweden/75663720R9/2021|EPI_ISL_1417802|2021-02-09:0,Sweden/75683851R9/2021|EPI_ISL_1417726|2021-02-23:1)240942:2,((Sweden/3943394064/2021|EPI_ISL_1606632|2021-03-24:1,Sweden/3943877864/2021|EPI_ISL_1606782|2021-03-24:2,((Sweden/10064780/2021|EPI_ISL_2033327|2021-04-27:1,Sweden/10060736/2021|EPI_ISL_2032992|2021-04-21:0,Sweden/10065017/2021|EPI_ISL_2033348|2021-04-27:0,Sweden/10064980/2021|EPI_ISL_2033330|2021-04-27:0,Sweden/10063656/2021|EPI_ISL_2206694|2021-04-26:0,Sweden/10067018/2021|EPI_ISL_2205879|2021-04-29:0)240946:1,(Sweden/Orebro-48519243/2021|EPI_ISL_2178995|2021-05-03:1,Sweden/461847187664/2021|EPI_ISL_1903074|2021-04-16:0)240947:1,Sweden/52211211/2021|EPI_ISL_1660495|2021-04-12:0,Sweden/8564431420/2021|EPI_ISL_2032621|2021-03-26:0,Sweden/16841713P/2021|EPI_ISL_2207444|2021-04-20:0)240945:1,Sweden/10061308/2021|EPI_ISL_2033090|2021-04-22:1,Sweden/5113300502/2021|EPI_ISL_2033058|2021-04-21:1,Sweden/10048170/2021|EPI_ISL_2206489|2021-04-06:2,Sweden/3942702064/2021|EPI_ISL_1606731|2021-03-23:0,Sweden/9440329764/2021|EPI_ISL_1677261|2021-03-26:0,Sweden/3942070464/2021|EPI_ISL_1606204|2021-03-22:0,Sweden/3939885364/2021|EPI_ISL_1606576|2021-03-18:0,Sweden/3940693364/2021|EPI_ISL_1606464|2021-03-19:0,Sweden/7977254858/2021|EPI_ISL_2032840|2021-04-19:0,Sweden/SE1410289485/2021|EPI_ISL_2219373|2021-03-22:0)240944:1,(Sweden/4011543564/2021|EPI_ISL_1604242|2021-03-11:1,Sweden/4011124164/2021|EPI_ISL_1604391|2021-03-15:0,Sweden/4012952764/2021|EPI_ISL_1677354|2021-03-23:0,Sweden/4010940764/2021|EPI_ISL_1601850|2021-03-09:0)240948:1,Sweden/4011394164/2021|EPI_ISL_1601792|2021-03-09:1,Sweden/4009634264/2021|EPI_ISL_1605868|2021-03-22:1,(Sweden/DC107715151/2021|EPI_ISL_1601741|2021-02-25:1,Sweden/DC107748931/2021|EPI_ISL_1601558|2021-02-26:0,Sweden/DC107655301/2021|EPI_ISL_1600713|2021-02-24:0)240949:1,(Sweden/4011794864/2021|EPI_ISL_1606081|2021-03-15:0,Sweden/4009766764/2021|EPI_ISL_1604273|2021-03-11:1)240950:2,Sweden/4010659664/2021|EPI_ISL_1606130|2021-03-22:2,Sweden/DC107512101/2021|EPI_ISL_1600397|2021-02-19:1,Sweden/4013326164/2021|EPI_ISL_1676801|2021-03-24:1,Sweden/4013531164/2021|EPI_ISL_1677385|2021-03-25:1,Sweden/4012748464/2021|EPI_ISL_1677146|2021-03-24:1,Sweden/2131119147/2021|EPI_ISL_1807940|2021-02-22:1,Sweden/15150106P/2021|EPI_ISL_1809328|2021-03-10:2,(Sweden/15297718P/2021|EPI_ISL_1810732|2021-03-15:1,Netherlands/GE-RIVM-20714/2021|EPI_ISL_1456172|2021-03-10:3,Sweden/15066773P/2021|EPI_ISL_1809739|2021-03-09:4,(Sweden/16029544P/2021|EPI_ISL_2033997|2021-03-31:3,Sweden/15088643P/2021|EPI_ISL_1809787|2021-03-09:0)240952:1,Sweden/SE1410301195/2021|EPI_ISL_2255089|2021-03-22:0)240951:1,Sweden/14844128P/2021|EPI_ISL_1809744|2021-03-02:1,Sweden/15038234P/2021|EPI_ISL_1809761|2021-03-08:1,Sweden/8450010924/2021|EPI_ISL_1832425|2021-02-25:1,(Denmark/DCGC-70924/2021|EPI_ISL_1879495|2021-04-19:1,(Denmark/DCGC-96582/2021|EPI_ISL_2176453|2021-05-03:1,Sweden/SUS0001353/2021|EPI_ISL_1968765|2021-04-27:0,Denmark/DCGC-64893/2021|EPI_ISL_1873464|2021-04-19:0,Denmark/DCGC-88702/2021|EPI_ISL_2024916|2021-04-26:0)240954:1,(Denmark/DCGC-94277/2021|EPI_ISL_2174123|2021-05-03:2,(Denmark/DCGC-92511/2021|EPI_ISL_2028806|2021-05-03:0,Denmark/DCGC-88425/2021|EPI_ISL_2024639|2021-05-03:0)240956:1,Denmark/DCGC-97732/2021|EPI_ISL_2177695|2021-05-03:0,Denmark/DCGC-96463/2021|EPI_ISL_2176334|2021-05-03:0,Denmark/DCGC-96834/2021|EPI_ISL_2176705|2021-05-10:0,Denmark/DCGC-96166/2021|EPI_ISL_2176014|2021-05-10:0,Denmark/DCGC-95188/2021|EPI_ISL_2175035|2021-05-10:0,Denmark/DCGC-91888/2021|EPI_ISL_2028182|2021-04-26:0,Denmark/DCGC-88815/2021|EPI_ISL_2025029|2021-04-26:0,Denmark/DCGC-92140/2021|EPI_ISL_2028435|2021-04-26:0,Denmark/DCGC-90762/2021|EPI_ISL_2027021|2021-05-03:0,Denmark/DCGC-103286/2021|EPI_ISL_2300793|2021-05-10:0)240955:1,Denmark/DCGC-88161/2021|EPI_ISL_2024346|2021-04-26:2,Denmark/DCGC-92284/2021|EPI_ISL_2028579|2021-05-03:1,Denmark/DCGC-92149/2021|EPI_ISL_2028444|2021-05-03:2,Denmark/DCGC-90464/2021|EPI_ISL_2026723|2021-05-03:1,(Denmark/DCGC-100509/2021|EPI_ISL_2298365|2021-05-17:1,Denmark/DCGC-98311/2021|EPI_ISL_2178274|2021-05-03:0,Denmark/DCGC-98410/2021|EPI_ISL_2178373|2021-05-03:0,Denmark/DCGC-102114/2021|EPI_ISL_2299777|2021-05-17:0,Denmark/DCGC-103190/2021|EPI_ISL_2300724|2021-05-10:0)240957:1,(Denmark/DCGC-98084/2021|EPI_ISL_2178047|2021-05-03:0,(Denmark/DCGC-103300/2021|EPI_ISL_2300807|2021-05-17:1,Denmark/DCGC-94387/2021|EPI_ISL_2174233|2021-05-10:0)240959:2)240958:1,(Denmark/DCGC-96065/2021|EPI_ISL_2175913|2021-05-10:1,Denmark/DCGC-93769/2021|EPI_ISL_2173614|2021-05-03:0,Denmark/DCGC-101085/2021|EPI_ISL_2298878|2021-05-10:0)240960:1,Denmark/DCGC-97348/2021|EPI_ISL_2177235|2021-05-03:1,Sweden/SE1410431059/2021|EPI_ISL_2255940|2021-03-31:1,(Denmark/DCGC-98702/2021|EPI_ISL_2296912|2021-05-17:0,Denmark/DCGC-101876/2021|EPI_ISL_2299596|2021-05-17:1)240961:1,Denmark/DCGC-57070/2021|EPI_ISL_1865570|2021-04-19:1,Denmark/DCGC-87557/2021|EPI_ISL_2023742|2021-04-26:1,Denmark/DCGC-94968/2021|EPI_ISL_2174815|2021-05-03:2,(Denmark/DCGC-85655/2021|EPI_ISL_1894974|2021-04-12:0,Denmark/DCGC-51553/2021|EPI_ISL_1859373|2021-04-05:0,Denmark/DCGC-51131/2021|EPI_ISL_1858827|2021-04-12:0,Denmark/DCGC-70557/2021|EPI_ISL_1879128|2021-04-19:0,Denmark/DCGC-81207/2021|EPI_ISL_1889849|2021-04-19:0,Denmark/DCGC-69457/2021|EPI_ISL_1878028|2021-04-05:0)240962:1,(Denmark/DCGC-94030/2021|EPI_ISL_2173875|2021-05-10:0,Denmark/DCGC-92887/2021|EPI_ISL_2172731|2021-05-10:0,Denmark/DCGC-93980/2021|EPI_ISL_2173825|2021-05-10:0,Denmark/DCGC-94189/2021|EPI_ISL_2174034|2021-05-10:0,Denmark/DCGC-92901/2021|EPI_ISL_2172745|2021-05-10:0,Denmark/DCGC-96962/2021|EPI_ISL_2176849|2021-05-03:0,Denmark/DCGC-98738/2021|EPI_ISL_2296936|2021-05-10:0,Denmark/DCGC-102095/2021|EPI_ISL_2299762|2021-05-17:0,Denmark/DCGC-99707/2021|EPI_ISL_2297675|2021-05-17:0,Denmark/DCGC-100827/2021|EPI_ISL_2298603|2021-05-17:0,Denmark/DCGC-99746/2021|EPI_ISL_2297706|2021-05-17:0,Denmark/DCGC-100519/2021|EPI_ISL_2298374|2021-05-17:0,Denmark/DCGC-100507/2021|EPI_ISL_2298363|2021-05-17:0,Denmark/DCGC-100692/2021|EPI_ISL_2298500|2021-05-17:0)240963:1,(Sweden/SE00451521/2021|EPI_ISL_2198254|2021-04-24:0,Sweden/SUS0001254/2021|EPI_ISL_1823347|2021-04-23:0)240964:1,(Denmark/DCGC-94911/2021|EPI_ISL_2174758|2021-05-10:0,Denmark/DCGC-99801/2021|EPI_ISL_2297749|2021-05-10:0)240965:1,Sweden/SE1410431058/2021|EPI_ISL_2255939|2021-03-31:0,Sweden/1453960864/2021|EPI_ISL_2257015|2021-03-26:0,Sweden/SE1410355506/2021|EPI_ISL_2256211|2021-03-30:0,Sweden/SE1410431683/2021|EPI_ISL_2255719|2021-03-26:0,Denmark/DCGC-94914/2021|EPI_ISL_2174761|2021-05-03:0,Denmark/DCGC-94153/2021|EPI_ISL_2173998|2021-05-03:0,Denmark/DCGC-93346/2021|EPI_ISL_2173190|2021-05-10:0,Denmark/DCGC-94605/2021|EPI_ISL_2174451|2021-05-03:0,Denmark/DCGC-96813/2021|EPI_ISL_2176684|2021-05-10:0,Denmark/DCGC-95749/2021|EPI_ISL_2175596|2021-05-03:0,Denmark/DCGC-97242/2021|EPI_ISL_2177129|2021-05-03:0,Denmark/DCGC-93738/2021|EPI_ISL_2173583|2021-05-10:0,Denmark/DCGC-93517/2021|EPI_ISL_2173361|2021-05-03:0,Sweden/SUS0001432/2021|EPI_ISL_1968844|2021-04-27:0,Sweden/SUS0001433/2021|EPI_ISL_1968845|2021-04-27:0,Denmark/DCGC-62386/2021|EPI_ISL_1870957|2021-04-12:0,Denmark/DCGC-51288/2021|EPI_ISL_1859076|2021-04-12:0,Sweden/SE00428374/2021|EPI_ISL_1902741|2021-04-14:0,Denmark/DCGC-51693/2021|EPI_ISL_1859670|2021-04-19:0,Denmark/DCGC-65095/2021|EPI_ISL_1873666|2021-04-12:0,Sweden/SE00413599/2021|EPI_ISL_1901872|2021-04-08:0,Denmark/DCGC-79335/2021|EPI_ISL_1887976|2021-04-12:0,Denmark/DCGC-81485/2021|EPI_ISL_1890127|2021-04-12:0,Denmark/DCGC-76972/2021|EPI_ISL_1885543|2021-04-12:0,Denmark/DCGC-77964/2021|EPI_ISL_1886605|2021-04-19:0,Denmark/DCGC-77057/2021|EPI_ISL_1885628|2021-04-12:0,Denmark/DCGC-70705/2021|EPI_ISL_1879276|2021-04-05:0,Denmark/DCGC-92023/2021|EPI_ISL_2028318|2021-04-26:0,Denmark/DCGC-90721/2021|EPI_ISL_2026980|2021-04-26:0,Denmark/DCGC-92191/2021|EPI_ISL_2028486|2021-04-19:0,Denmark/DCGC-89227/2021|EPI_ISL_2025444|2021-04-19:0,Denmark/DCGC-90086/2021|EPI_ISL_2026309|2021-05-03:0,Denmark/DCGC-92121/2021|EPI_ISL_2028416|2021-05-03:0,Denmark/DCGC-92212/2021|EPI_ISL_2028507|2021-04-19:0,Denmark/DCGC-90249/2021|EPI_ISL_2026508|2021-04-26:0,Denmark/DCGC-87641/2021|EPI_ISL_2023826|2021-04-26:0,Denmark/DCGC-88698/2021|EPI_ISL_2024912|2021-04-26:0,Denmark/DCGC-91252/2021|EPI_ISL_2027542|2021-04-26:0,Denmark/DCGC-92219/2021|EPI_ISL_2028514|2021-05-03:0,Denmark/DCGC-89496/2021|EPI_ISL_2025713|2021-04-26:0,Denmark/DCGC-91545/2021|EPI_ISL_2027835|2021-04-26:0,Denmark/DCGC-92222/2021|EPI_ISL_2028517|2021-04-26:0,Denmark/DCGC-87510/2021|EPI_ISL_2023695|2021-04-26:0,Denmark/DCGC-88890/2021|EPI_ISL_2025104|2021-04-26:0,Denmark/DCGC-91544/2021|EPI_ISL_2027834|2021-04-26:0,Denmark/DCGC-92608/2021|EPI_ISL_2028903|2021-05-03:0,Denmark/DCGC-90465/2021|EPI_ISL_2026724|2021-05-03:0,Denmark/DCGC-92141/2021|EPI_ISL_2028436|2021-04-26:0,Denmark/DCGC-88286/2021|EPI_ISL_2024471|2021-04-26:0,Denmark/DCGC-91973/2021|EPI_ISL_2028267|2021-04-26:0,Sweden/SE1410349573/2021|EPI_ISL_2218967|2021-03-18:0,Sweden/3926153663/2021|EPI_ISL_2217262|2021-02-24:0,Sweden/SE00451076/2021|EPI_ISL_2198168|2021-04-23:0,Sweden/SE1410310773/2021|EPI_ISL_2220093|2021-03-22:0,Denmark/DCGC-99394/2021|EPI_ISL_2297443|2021-05-17:0,Denmark/DCGC-98845/2021|EPI_ISL_2297021|2021-05-10:0,Denmark/DCGC-103991/2021|EPI_ISL_2301322|2021-05-10:0,Denmark/DCGC-100377/2021|EPI_ISL_2298260|2021-05-17:0)240953:2,Sweden/15731908P/2021|EPI_ISL_1899993|2021-03-26:3,((Sweden/Orebro-47185676/2021|EPI_ISL_2018541|2021-04-14:0,Sweden/461847187453/2021|EPI_ISL_1903065|2021-04-16:2)240967:1,Sweden/20096612P/2021|EPI_ISL_2208220|2021-04-29:1,Sweden/3959915664/2021|EPI_ISL_2257953|2021-04-21:2,Sweden/44297559Q7/2021|EPI_ISL_1677461|2021-03-26:0,Sweden/10033681/2021|EPI_ISL_1897760|2021-03-15:0,Sweden/10062216/2021|EPI_ISL_2033225|2021-04-23:0,Sweden/10065179/2021|EPI_ISL_2033328|2021-04-27:0,Sweden/10054062/2021|EPI_ISL_2206364|2021-04-13:0,Sweden/10065731/2021|EPI_ISL_2205717|2021-04-28:0,Sweden/10068056/2021|EPI_ISL_2206082|2021-04-30:0,Sweden/10066077/2021|EPI_ISL_2205720|2021-04-28:0,Sweden/10063944/2021|EPI_ISL_2206795|2021-04-26:0)240966:1,(Sweden/4010885864/2021|EPI_ISL_1903953|2021-03-15:3,Sweden/3442159699/2021|EPI_ISL_1897822|2021-03-15:0,Sweden/2217209234/2021|EPI_ISL_1898431|2021-03-09:0)240968:1,Sweden/6252264897/2021|EPI_ISL_1898603|2021-03-10:1,Denmark/DCGC-52897/2021|EPI_ISL_1860951|2021-02-22:1,Sweden/4009909564/2021|EPI_ISL_1903896|2021-03-15:4,Sweden/4011850164/2021|EPI_ISL_1904036|2021-03-12:1,(Sweden/10062593/2021|EPI_ISL_2033270|2021-04-23:1,Denmark/DCGC-90109/2021|EPI_ISL_2026332|2021-04-26:2,(Sweden/10063657/2021|EPI_ISL_2206763|2021-04-26:0,Sweden/9977907832/2021|EPI_ISL_2033065|2021-04-21:0,Sweden/10064604/2021|EPI_ISL_2033318|2021-04-27:0,Sweden/8756715572/2021|EPI_ISL_2033051|2021-04-21:0,Sweden/1745547925/2021|EPI_ISL_2033307|2021-04-23:0,Sweden/16695812P/2021|EPI_ISL_2034588|2021-04-16:0,Sweden/10064623/2021|EPI_ISL_2033342|2021-04-27:0,Sweden/10064601/2021|EPI_ISL_2206850|2021-04-27:0,Sweden/10063634/2021|EPI_ISL_2206751|2021-04-26:0,Sweden/10066845/2021|EPI_ISL_2205907|2021-04-29:0,Sweden/9134704007/2021|EPI_ISL_2206720|2021-04-26:0)240970:1,Denmark/DCGC-73213/2021|EPI_ISL_1881784|2021-04-19:0,Denmark/DCGC-51024/2021|EPI_ISL_1858612|2021-04-19:0,Denmark/DCGC-88565/2021|EPI_ISL_2024779|2021-04-26:0)240969:2,England/PHEC-K303K3C5/2021|21-04-22:1,(Sweden/3946157964/2021|EPI_ISL_1676969|2021-03-29:0,(Sweden/10053220/2021|EPI_ISL_2206244|2021-04-12:0,(Sweden/10065863/2021|EPI_ISL_2205680|2021-04-28:0,Sweden/10061054/2021|EPI_ISL_2033078|2021-04-21:0)240973:1)240972:1)240971:1,Sweden/16465367P/2021|EPI_ISL_2033704|2021-04-12:1,Sweden/10065696/2021|EPI_ISL_2033363|2021-04-28:1,Sweden/2933485092/2021|EPI_ISL_2032724|2021-04-26:1,Sweden/10047155/2021|EPI_ISL_2032700|2021-04-02:1,((Sweden/4487203491/2021|EPI_ISL_2034391|2021-04-30:0,Sweden/3073045852/2021|EPI_ISL_2034386|2021-04-30:0)240975:1,Sweden/10063095/2021|EPI_ISL_2206658|2021-04-26:0,Sweden/10064319/2021|EPI_ISL_2206828|2021-04-27:0,Sweden/10064367/2021|EPI_ISL_2206839|2021-04-27:0)240974:2,Sweden/10065891/2021|EPI_ISL_2205675|2021-04-28:2,Sweden/3930557963/2021|EPI_ISL_2216560|2021-03-04:1,Sweden/20137233P/2021|EPI_ISL_2207041|2021-05-03:3,Sweden/6360403049/2021|EPI_ISL_2206789|2021-04-26:1,(Sweden/16720604P/2021|EPI_ISL_2208955|2021-04-19:1,Sweden/3939453563/2021|EPI_ISL_2220682|2021-03-19:0)240976:1,Sweden/10063547/2021|EPI_ISL_2206747|2021-04-26:1,Sweden/10046942/2021|EPI_ISL_2205583|2021-04-02:1,((Sweden/36850696XXP/2021|EPI_ISL_2207562|2021-04-28:0,(Sweden/10065924/2021|EPI_ISL_2205738|2021-04-28:0,Sweden/10065922/2021|EPI_ISL_2205735|2021-04-28:0)240979:3)240978:1,Sweden/10052647/2021|EPI_ISL_2206167|2021-04-12:0,Sweden/10052649/2021|EPI_ISL_2206139|2021-04-12:0)240977:1,Sweden/16690087P/2021|EPI_ISL_2210004|2021-04-16:2,Sweden/10042784/2021|EPI_ISL_2205179|2021-03-29:1,Sweden/3932323563/2021|EPI_ISL_2214801|2021-03-08:1,Sweden/3937035464/2021|EPI_ISL_2197146|2021-03-15:1,Sweden/21-53534/2021|EPI_ISL_2278848|2021-05-10:3,Germany/BW-RKI-I-053981/2021|EPI_ISL_1437486|2021-03-11:1,(Sweden/4012725264/2021|EPI_ISL_1606931|2021-03-24:0,Sweden/1834074674/2021|EPI_ISL_1898642|2021-03-11:0,Sweden/75701390R9/2021|EPI_ISL_1601955|2021-03-08:0,Sweden/75703893R9/2021|EPI_ISL_1601980|2021-03-09:0,Sweden/SE1410303947/2021|EPI_ISL_2219392|2021-03-22:0)240980:1,(Sweden/4011255464/2021|EPI_ISL_1603514|2021-03-10:0,Sweden/4010339164/2021|EPI_ISL_1602036|2021-03-09:0)240981:1,(Sweden/03619744Q1/2021|EPI_ISL_1676655|2021-03-29:0,Sweden/4013059564/2021|EPI_ISL_1677026|2021-03-24:0)240982:1,(Sweden/4012748764/2021|EPI_ISL_1676790|2021-03-24:0,Sweden/10042569/2021|EPI_ISL_2205123|2021-03-29:0,Sweden/10042580/2021|EPI_ISL_2205125|2021-03-29:0)240983:1,(Sweden/15106952P/2021|EPI_ISL_1809305|2021-03-10:0,Sweden/15094040P/2021|EPI_ISL_1809300|2021-03-10:0)240984:1,(Sweden/3870749086/2021|EPI_ISL_1897863|2021-03-15:0,Sweden/SE00360288/2021|EPI_ISL_1604856|2021-03-18:0)240985:2,(Sweden/2527512442/2021|EPI_ISL_1898227|2021-03-08:0,Sweden/4012301564/2021|EPI_ISL_1605876|2021-03-22:0)240986:1,(Sweden/4012257564/2021|EPI_ISL_1904152|2021-03-17:0,Sweden/4012075064/2021|EPI_ISL_1605814|2021-03-19:0)240987:1,(Sweden/3017348081/2021|EPI_ISL_1898172|2021-03-08:0,Sweden/3936020164/2021|EPI_ISL_1603929|2021-03-12:0,Sweden/6094674196/2021|EPI_ISL_1898660|2021-03-11:0)240988:1,(Sweden/9437382587/2021|EPI_ISL_2197722|2021-03-15:0,Sweden/4011128264/2021|EPI_ISL_1604390|2021-03-10:0)240989:1,England/CAMC-1323AB8/2021|OU033298.1|2021-02-23:0,Sweden/1973341116/2021|EPI_ISL_1898460|2021-03-08:0,Sweden/4010457264/2021|EPI_ISL_1903927|2021-03-11:0,Sweden/DC107960131/2021|EPI_ISL_1900766|2021-03-07:0,Sweden/8073266317/2021|EPI_ISL_1898456|2021-03-08:0,Denmark/DCGC-79200/2021|EPI_ISL_1887841|2021-04-12:0,Sweden/4913454551/2021|EPI_ISL_1898244|2021-03-08:0,Sweden/8448557705/2021|EPI_ISL_1897704|2021-03-15:0,Sweden/DC108114481/2021|EPI_ISL_1901629|2021-03-10:0,Sweden/4012785364/2021|EPI_ISL_1902205|2021-03-25:0,Sweden/5046014477/2021|EPI_ISL_1897776|2021-03-15:0,Sweden/2901876397/2021|EPI_ISL_1898215|2021-03-08:0,Sweden/4793472871/2021|EPI_ISL_1898663|2021-03-12:0,Sweden/14996738P/2021|EPI_ISL_1899747|2021-03-08:0,Sweden/4012178564/2021|EPI_ISL_1904124|2021-03-17:0,Sweden/1226359493/2021|EPI_ISL_1898514|2021-03-10:0,Sweden/10024736/2021|EPI_ISL_1807845|2021-02-22:0,Sweden/7123502242/2021|EPI_ISL_1807421|2021-02-22:0,Sweden/5028460193/2021|EPI_ISL_1807418|2021-02-22:0,Sweden/3507864753/2021|EPI_ISL_1808125|2021-02-25:0,England/CAMC-133CA9E/2021|21-02-23:0,Sweden/4013559264/2021|EPI_ISL_1677456|2021-03-25:0,Sweden/4012618664/2021|EPI_ISL_1677279|2021-03-24:0,Sweden/4013622664/2021|EPI_ISL_1677553|2021-03-25:0,Sweden/4013459964/2021|EPI_ISL_1677533|2021-03-26:0,Sweden/3944637964/2021|EPI_ISL_1677194|2021-03-25:0,Sweden/3944553764/2021|EPI_ISL_1677192|2021-03-25:0,Sweden/4013349264/2021|EPI_ISL_1677501|2021-03-25:0,Sweden/4012747964/2021|EPI_ISL_1677145|2021-03-24:0,Sweden/4012650964/2021|EPI_ISL_1676781|2021-03-24:0,Sweden/4012533264/2021|EPI_ISL_1676774|2021-03-25:0,Sweden/10023171/2021|EPI_ISL_1617962|2021-02-17:0,Sweden/10024456/2021|EPI_ISL_1617862|2021-02-19:0,Sweden/4011409464/2021|EPI_ISL_1604000|2021-03-10:0,Sweden/4010975164/2021|EPI_ISL_1602013|2021-03-09:0,Sweden/4010974364/2021|EPI_ISL_1602012|2021-03-09:0,Sweden/4010695464/2021|EPI_ISL_1602000|2021-03-09:0,Sweden/4013033864/2021|EPI_ISL_1607091|2021-03-22:0,Sweden/4013021464/2021|EPI_ISL_1606859|2021-03-22:0,Sweden/DC107732351/2021|EPI_ISL_1601547|2021-02-26:0,Sweden/4010704964/2021|EPI_ISL_1606066|2021-03-11:0,Sweden/75724087R9/2021|EPI_ISL_1606389|2021-03-22:0,Sweden/4011197664/2021|EPI_ISL_1605066|2021-03-09:0,Sweden/4012111864/2021|EPI_ISL_1607047|2021-03-22:0,Sweden/4009903764/2021|EPI_ISL_1607029|2021-03-19:0,Sweden/DC107906951/2021|EPI_ISL_1602764|2021-03-03:0,Sweden/DC107722571/2021|EPI_ISL_1601744|2021-02-26:0,Sweden/3940258264/2021|EPI_ISL_1606586|2021-03-19:0,Sweden/4011685964/2021|EPI_ISL_1603494|2021-03-10:0,Sweden/DC107936321/2021|EPI_ISL_1604483|2021-03-04:0,Sweden/4012987864/2021|EPI_ISL_1605837|2021-03-18:0,Sweden/4011950864/2021|EPI_ISL_1606789|2021-03-22:0,Sweden/4012138164/2021|EPI_ISL_1606698|2021-03-17:0,Sweden/4012117964/2021|EPI_ISL_1606697|2021-03-17:0,Sweden/4011161964/2021|EPI_ISL_1604060|2021-03-15:0,Sweden/4011268264/2021|EPI_ISL_1604055|2021-03-15:0,Sweden/14509405P/2021|EPI_ISL_1420139|2021-02-19:0,Sweden/14464357P/2021|EPI_ISL_1420158|2021-02-18:0,Sweden/14462543P/2021|EPI_ISL_1420154|2021-02-18:0,Sweden/SE00330925/2021|EPI_ISL_1417303|2021-03-05:0,Sweden/4009606364/2021|EPI_ISL_1364393|2021-02-24:0,England/QEUH-138FD48/2021|21-03-01:0,Denmark/DCGC-77506/2021|EPI_ISL_1886121|2021-04-05:0,Sweden/10064871/2021|EPI_ISL_2033347|2021-04-27:0,Sweden/16695755P/2021|EPI_ISL_2034581|2021-04-16:0,Sweden/1907540263/2021|EPI_ISL_2212339|2021-02-22:0,Sweden/SE1410180802/2021|EPI_ISL_2219323|2021-03-22:0,Sweden/3926156163/2021|EPI_ISL_2217266|2021-02-24:0,Sweden/1917479264/2021|EPI_ISL_2216087|2021-03-10:0,Sweden/10044370/2021|EPI_ISL_2205228|2021-03-30:0,Sweden/3939403163/2021|EPI_ISL_2221605|2021-03-18:0,Sweden/1909203964/2021|EPI_ISL_2213286|2021-03-03:0,Sweden/3939473864/2021|EPI_ISL_2197098|2021-03-18:0,Sweden/DC110204301/2021|EPI_ISL_2208575|2021-04-24:0,Sweden/1908184064/2021|EPI_ISL_2215389|2021-03-10:0,Sweden/1911521163/2021|EPI_ISL_2213829|2021-03-01:0,Sweden/DC110263871/2021|EPI_ISL_2208821|2021-04-26:0,Sweden/DC110164491/2021|EPI_ISL_2208437|2021-04-23:0,Sweden/SE1410444107/2021|EPI_ISL_2219466|2021-03-19:0,Sweden/3923758463/2021|EPI_ISL_2212461|2021-02-22:0,Sweden/10063723/2021|EPI_ISL_2206733|2021-04-26:0,Sweden/3936204664/2021|EPI_ISL_2197190|2021-03-12:0,Sweden/SE1410304030/2021|EPI_ISL_2219425|2021-03-22:0,Sweden/1909049164/2021|EPI_ISL_2213987|2021-03-01:0,Sweden/SE1410287538/2021|EPI_ISL_2219347|2021-03-22:0,Sweden/3941219664/2021|EPI_ISL_2197747|2021-03-22:0,Sweden/DC110064001/2021|EPI_ISL_2208656|2021-04-21:0,Sweden/3939684764/2021|EPI_ISL_2197210|2021-03-18:0)240943:1,((Sweden/3929378064/2021|EPI_ISL_1420043|2021-03-02:0,(Sweden/3935266664/2021|EPI_ISL_1602713|2021-03-11:1,Sweden/3932056464/2021|EPI_ISL_1418408|2021-03-05:0,(Sweden/3930365364/2021|EPI_ISL_1420037|2021-03-03:0,Sweden/3932889464/2021|EPI_ISL_1601451|2021-03-08:0)240993:1)240992:1)240991:1,((Sweden/4013529364/2021|EPI_ISL_1677448|2021-03-25:1,Sweden/4013037064/2021|EPI_ISL_1607093|2021-03-22:0,Sweden/DC109451471/2021|EPI_ISL_1899211|2021-04-08:0)240995:1,Sweden/4012148464/2021|EPI_ISL_1677332|2021-03-26:1,Sweden/2329771261/2021|EPI_ISL_1808391|2021-03-03:1,(Sweden/4012622764/2021|EPI_ISL_1677044|2021-03-26:0,Sweden/75722718R9/2021|EPI_ISL_1605772|2021-03-22:0)240996:1,(Sweden/8239592622/2021|EPI_ISL_1899019|2021-03-18:0,Sweden/4012639864/2021|EPI_ISL_1607072|2021-03-22:0)240997:1,Sweden/6147740168/2021|EPI_ISL_1808238|2021-03-01:0,Sweden/1540653050/2021|EPI_ISL_1898887|2021-03-17:0)240994:1,Sweden/3939836864/2021|EPI_ISL_1606164|2021-03-18:1,(Sweden/9436512663/2021|EPI_ISL_1603452|2021-03-11:0,Sweden/9436159064/2021|EPI_ISL_1603473|2021-03-10:1)240998:1,Sweden/3928142764/2021|EPI_ISL_1419954|2021-03-01:1,Sweden/2875602845/2021|EPI_ISL_1807417|2021-02-22:1,Sweden/3971004084/2021|EPI_ISL_1898462|2021-03-08:1,Sweden/6351465510/2021|EPI_ISL_1898725|2021-03-15:2,(Sweden/7421899787/2021|EPI_ISL_1898082|2021-03-12:0,Sweden/8785185185/2021|EPI_ISL_1897656|2021-03-15:1)240999:1,Denmark/DCGC-67363/2021|EPI_ISL_1875934|2021-04-19:1,Sweden/1919599464/2021|EPI_ISL_2221569|2021-03-18:2,Sweden/01_SE100_21CS100366/2021|EPI_ISL_1313364|2021-03-07:0,Sweden/7679767306/2021|EPI_ISL_1898059|2021-03-10:0,Sweden/3764153346/2021|EPI_ISL_1898643|2021-03-11:0,Sweden/9944499210/2021|EPI_ISL_1898379|2021-03-08:0,Sweden/4429899265/2021|EPI_ISL_1898376|2021-03-08:0,Sweden/DC108104801/2021|EPI_ISL_1901626|2021-03-10:0,Sweden/2055689216/2021|EPI_ISL_1898897|2021-03-17:0,Sweden/3888707787/2021|EPI_ISL_1808241|2021-03-01:0,Sweden/7130788131/2021|EPI_ISL_1807876|2021-02-22:0,Sweden/6764086846/2021|EPI_ISL_1807566|2021-02-26:0,Sweden/9913870797/2021|EPI_ISL_1807538|2021-02-25:0,Sweden/8996033000/2021|EPI_ISL_1808005|2021-02-22:0,Sweden/5479011305/2021|EPI_ISL_1807523|2021-02-25:0,Sweden/4012659864/2021|EPI_ISL_1677046|2021-03-29:0,Sweden/1629441302/2021|EPI_ISL_1618075|2021-02-23:0,Sweden/3935659864/2021|EPI_ISL_1602720|2021-03-11:0,Sweden/4012514464/2021|EPI_ISL_1606005|2021-03-19:0,Sweden/DC107912291/2021|EPI_ISL_1606365|2021-03-03:0,Sweden/3924412864/2021|EPI_ISL_1420121|2021-02-22:0,Sweden/3924094064/2021|EPI_ISL_1420118|2021-02-22:0,Sweden/3925261864/2021|EPI_ISL_1420108|2021-02-23:0,Sweden/75690584R9/2021|EPI_ISL_1417710|2021-02-26:0,Sweden/3925755164/2021|EPI_ISL_1420085|2021-02-24:0,Sweden/3926437264/2021|EPI_ISL_1420063|2021-02-25:0,Sweden/3926434464/2021|EPI_ISL_1420062|2021-02-25:0,Sweden/3926096964/2021|EPI_ISL_1363885|2021-02-24:0,Sweden/01_SE100_21CS100355/2021|EPI_ISL_1313353|2021-03-04:0,Sweden/01_SE100_21CS100343/2021|EPI_ISL_1313341|2021-03-04:0,Sweden/SE00295631/2021|EPI_ISL_1361987|2021-02-23:0,Sweden/1248745158/2021|EPI_ISL_1832362|2021-02-24:0,Sweden/3939212264/2021|EPI_ISL_2197408|2021-03-17:0,Sweden/10045835/2021|EPI_ISL_2205464|2021-04-01:0,Sweden/3938900964/2021|EPI_ISL_2197771|2021-03-17:0)240990:1,((Sweden/DC107911741/2021|EPI_ISL_1602814|2021-03-03:1,Sweden/4013325964/2021|EPI_ISL_1677160|2021-03-24:1,Sweden/4012617964/2021|EPI_ISL_1677135|2021-03-24:3,Sweden/1913563964/2021|EPI_ISL_2221985|2021-02-24:1,Sweden/1910670964/2021|EPI_ISL_2256610|2021-03-26:1,Sweden/14509340P/2021|EPI_ISL_1420131|2021-02-19:0,Sweden/4013053464/2021|EPI_ISL_1677152|2021-03-24:0,Sweden/3932888464/2021|EPI_ISL_1601449|2021-03-08:0)241001:1,(Sweden/3932660864/2021|EPI_ISL_1601433|2021-03-08:1,Sweden/461847147883/2021|EPI_ISL_1602384|2021-03-12:1)241002:1,(Sweden/DC107875191/2021|EPI_ISL_1603950|2021-03-03:2,(Sweden/14304538P/2021|EPI_ISL_1420262|2021-02-12:1,Sweden/14273273P/2021|EPI_ISL_1420281|2021-02-11:1)241004:1)241003:3,Sweden/SE00294329/2021|EPI_ISL_1417528|2021-02-24:1,Sweden/4007577364/2021|EPI_ISL_1418528|2021-02-08:0,Sweden/4010874764/2021|EPI_ISL_1602008|2021-03-08:0,Sweden/44286744Q1/2021|EPI_ISL_1601918|2021-03-10:0,Sweden/4008362864/2021|EPI_ISL_1364132|2021-02-08:0,Sweden/SE00304829/2021|EPI_ISL_1417530|2021-02-26:0,Sweden/75663105R9/2021|EPI_ISL_1417815|2021-02-08:0,Sweden/75688669R9/2021|EPI_ISL_1417488|2021-02-25:0,Sweden/14255573P/2021|EPI_ISL_1419984|2021-02-10:0,Sweden/14455842P/2021|EPI_ISL_1420151|2021-02-18:0,Sweden/3919527564/2021|EPI_ISL_1420276|2021-02-12:0,Sweden/75694052R9/2021|EPI_ISL_1417661|2021-03-02:0,Sweden/1915150964/2021|EPI_ISL_2208252|2021-02-17:0)241000:1,(Sweden/75725608R9/2021|EPI_ISL_1606810|2021-03-23:1,Sweden/75705914R9/2021|EPI_ISL_1601943|2021-03-10:0,Sweden/75717648R9/2021|EPI_ISL_1904245|2021-03-17:0,Sweden/4009484964/2021|EPI_ISL_1605789|2021-03-18:0)241005:1,Sweden/21-51884/2021|EPI_ISL_1660025|2021-03-15:1,(Sweden/4012171164/2021|EPI_ISL_1606548|2021-03-19:1,((Sweden/16610563P/2021|EPI_ISL_2210011|2021-04-16:0,Sweden/16455517P/2021|EPI_ISL_2209895|2021-04-12:0,Sweden/21-53004/2021|EPI_ISL_2278830|2021-04-09:0)241008:1,Sweden/4013533964/2021|EPI_ISL_1677386|2021-03-25:0,Sweden/3945973764/2021|EPI_ISL_1675367|2021-03-29:0,Sweden/3946015664/2021|EPI_ISL_1676838|2021-03-30:0)241007:1,Sweden/9899730254/2021|EPI_ISL_1898647|2021-03-11:0)241006:1,(Sweden/3945760764/2021|EPI_ISL_1676832|2021-03-28:1,(Sweden/21-52792/2021|EPI_ISL_2278960|2021-04-05:0,Sweden/3945900264/2021|EPI_ISL_1676835|2021-03-29:0)241010:1,Sweden/3944899264/2021|EPI_ISL_1605215|2021-03-26:0,Sweden/6740345415/2021|EPI_ISL_2206536|2021-04-06:0)241009:1,Sweden/8722730002/2021|EPI_ISL_1808410|2021-03-02:1,(Sweden/5024502006/2021|EPI_ISL_1808362|2021-03-03:0,Sweden/9432451663/2021|EPI_ISL_1417752|2021-02-22:1)241011:1,Sweden/15072038P/2021|EPI_ISL_1809733|2021-03-09:1,(Sweden/15138507P/2021|EPI_ISL_1809590|2021-03-10:1,Sweden/2708901208/2021|EPI_ISL_1807579|2021-02-26:1)241012:1,Sweden/4924633870/2021|EPI_ISL_1807462|2021-02-23:1,Sweden/15084523P/2021|EPI_ISL_1809737|2021-03-09:1,Sweden/14930366P/2021|EPI_ISL_1809784|2021-03-04:1,(Sweden/15141499P/2021|EPI_ISL_1809596|2021-03-10:0,Sweden/15141424P/2021|EPI_ISL_1809594|2021-03-10:2)241013:2,Sweden/2344788076/2021|EPI_ISL_1808122|2021-02-24:1,(Sweden/15165354P/2021|EPI_ISL_1809793|2021-03-11:2,(Sweden/5985066009/2021|EPI_ISL_2032312|2021-03-22:0,(Sweden/RVFOI21-00920/2021|EPI_ISL_1968680|2021-04-22:1,Sweden/16621816P/2021|EPI_ISL_2210738|2021-04-15:1,(Sweden/16635972P/2021|EPI_ISL_2210727|2021-04-15:1,Sweden/16635910P/2021|EPI_ISL_2210722|2021-04-15:0,Sweden/20020289P/2021|EPI_ISL_2210755|2021-04-22:0,Sweden/16612546P/2021|EPI_ISL_2210742|2021-04-15:0)241017:2)241016:1)241015:2,(Sweden/8179275667/2021|EPI_ISL_2032330|2021-03-22:0,Sweden/16028603P/2021|EPI_ISL_2033988|2021-03-31:1)241018:1,(Sweden/3463740385/2021|EPI_ISL_2032335|2021-03-22:0,Sweden/10039692/2021|EPI_ISL_2032288|2021-03-24:0,Sweden/10039912/2021|EPI_ISL_2032290|2021-03-24:0,Sweden/8499791484/2021|EPI_ISL_2032332|2021-03-22:0)241019:1,Sweden/15164044P/2021|EPI_ISL_1809794|2021-03-11:0,Sweden/7557910218/2021|EPI_ISL_2032346|2021-03-22:0,Sweden/9366648450/2021|EPI_ISL_2032348|2021-03-22:0,Sweden/16018386P/2021|EPI_ISL_2033993|2021-03-31:0,Sweden/16018314P/2021|EPI_ISL_2033990|2021-03-31:0)241014:1,Sweden/3002806655/2021|EPI_ISL_1898310|2021-03-08:1,Sweden/4982735690/2021|EPI_ISL_1898299|2021-03-08:1,(Sweden/4011485464/2021|EPI_ISL_1903984|2021-03-10:2,Sweden/75683759R9/2021|EPI_ISL_1417725|2021-02-23:0)241020:1,Sweden/3490148156/2021|EPI_ISL_1898284|2021-03-08:2,Sweden/2931883520/2021|EPI_ISL_1897714|2021-03-15:1,Sweden/6387754473/2021|EPI_ISL_1898217|2021-03-08:1,Sweden/10034608/2021|EPI_ISL_1898948|2021-03-17:1,Sweden/15147283P/2021|EPI_ISL_1899770|2021-03-11:4,(Denmark/DCGC-65416/2021|EPI_ISL_1873987|2021-03-08:0,Denmark/DCGC-72003/2021|EPI_ISL_1880574|2021-03-15:1)241021:1,Sweden/16049346P/2021|EPI_ISL_2033790|2021-04-01:1,Sweden/9971631974/2021|EPI_ISL_2032577|2021-03-26:1,Sweden/1595993815/2021|EPI_ISL_2032339|2021-03-22:1,Sweden/15858383P/2021|EPI_ISL_2033803|2021-03-30:1,(Sweden/10043728/2021|EPI_ISL_2205251|2021-03-30:1,Sweden/10061993/2021|EPI_ISL_2033156|2021-04-22:1)241022:2,Sweden/16568839P/2021|EPI_ISL_2210200|2021-04-16:3,Sweden/SE1410424004/2021|EPI_ISL_2254979|2021-03-23:1,(Sweden/15018802P/2021|EPI_ISL_1809494|2021-03-08:2,Sweden/14440455P/2021|EPI_ISL_1420202|2021-02-17:0,Sweden/14506127P/2021|EPI_ISL_1420138|2021-02-19:0)241023:2,(Sweden/10035686/2021|EPI_ISL_1899051|2021-03-18:1,Sweden/4010037064/2021|EPI_ISL_1606049|2021-03-15:0)241024:2,(Sweden/SE00327054/2021|EPI_ISL_1417312|2021-03-04:0,Sweden/SE00318638/2021|EPI_ISL_1417447|2021-03-02:0)241025:1,(Sweden/DC107847861/2021|EPI_ISL_1602753|2021-03-02:0,Sweden/DC107737041/2021|EPI_ISL_1601731|2021-02-26:0)241026:1,(Sweden/DC107692241/2021|EPI_ISL_1601257|2021-02-25:0,Sweden/DC107782701/2021|EPI_ISL_1601640|2021-03-01:0)241027:1,(Sweden/10023132/2021|EPI_ISL_1617940|2021-02-17:0,Sweden/3922270064/2021|EPI_ISL_1364264|2021-02-17:0)241028:1,(Sweden/DC107572361/2021|EPI_ISL_1600887|2021-02-22:0,Sweden/3928191063/2021|EPI_ISL_1420003|2021-03-01:0)241029:3,(Sweden/9460513949/2021|EPI_ISL_1807463|2021-02-23:0,Sweden/4117037061/2021|EPI_ISL_1807800|2021-02-22:0)241030:1,(Sweden/4970480366/2021|EPI_ISL_1807933|2021-02-22:0,Sweden/1811841459/2021|EPI_ISL_1617971|2021-02-17:0)241031:1,(Sweden/3481502072/2021|EPI_ISL_1898539|2021-03-10:0,Sweden/3932743964/2021|EPI_ISL_1602229|2021-03-08:0)241032:1,(Sweden/15536252P/2021|EPI_ISL_1899699|2021-03-22:0,Sweden/15536266P/2021|EPI_ISL_1899928|2021-03-22:0)241033:1,(Denmark/DCGC-51978/2021|EPI_ISL_1860010|2021-04-05:0,Denmark/DCGC-52737/2021|EPI_ISL_1860791|2021-04-12:0,Denmark/DCGC-79962/2021|EPI_ISL_1888603|2021-04-12:0,Denmark/DCGC-55348/2021|EPI_ISL_1863776|2021-04-12:0,Denmark/DCGC-77103/2021|EPI_ISL_1885674|2021-04-12:0,Denmark/DCGC-67193/2021|EPI_ISL_1875764|2021-04-05:0,Sweden/10042314/2021|EPI_ISL_2205132|2021-03-29:0)241034:1,(Sweden/4012248464/2021|EPI_ISL_1904146|2021-03-16:0,Sweden/4007875064/2021|EPI_ISL_1606296|2021-03-02:0)241035:1,(Sweden/15159823P/2021|EPI_ISL_1899775|2021-03-11:0,Sweden/15192246P/2021|EPI_ISL_1809399|2021-03-12:0)241036:1,(Sweden/16056039P/2021|EPI_ISL_2033977|2021-04-01:0,Sweden/21-52301/2021|EPI_ISL_1660188|2021-04-01:0,Sweden/4277584977/2021|EPI_ISL_2032298|2021-03-22:0,Sweden/8333204298/2021|EPI_ISL_2032325|2021-03-22:0)241037:1,(Sweden/10052855/2021|EPI_ISL_2206305|2021-04-12:0,Sweden/4013620464/2021|EPI_ISL_1677551|2021-03-26:0)241038:1,(Sweden/3934288663/2021|EPI_ISL_2215460|2021-03-10:0,Sweden/3934290863/2021|EPI_ISL_2217882|2021-03-10:0)241039:1,(Sweden/10043291/2021|EPI_ISL_2205059|2021-03-29:0,Sweden/3940410464/2021|EPI_ISL_1606166|2021-03-19:0)241040:1,(Sweden/3938624864/2021|EPI_ISL_2197765|2021-03-17:0,Sweden/16695260P/2021|EPI_ISL_2034594|2021-04-16:0)241041:1,Sweden/4009051564/2021|EPI_ISL_1364337|2021-02-18:0,Sweden/SE1410348956/2021|EPI_ISL_2255641|2021-03-25:0,Sweden/SE1410348904/2021|EPI_ISL_2255761|2021-03-22:0,Sweden/15242405P/2021|EPI_ISL_1900080|2021-03-12:0,Sweden/1970486088/2021|EPI_ISL_1898309|2021-03-08:0,Sweden/4010759564/2021|EPI_ISL_1903942|2021-03-11:0,Sweden/15732794P/2021|EPI_ISL_1899992|2021-03-26:0,Sweden/4011868264/2021|EPI_ISL_1904043|2021-03-16:0,Sweden/2081426575/2021|EPI_ISL_1898492|2021-03-09:0,Sweden/SE00427693/2021|EPI_ISL_1902732|2021-04-14:0,Sweden/7253199918/2021|EPI_ISL_1898457|2021-03-08:0,Sweden/15555848P/2021|EPI_ISL_1899697|2021-03-22:0,Sweden/2077508014/2021|EPI_ISL_1898158|2021-03-08:0,Sweden/10033609/2021|EPI_ISL_1897757|2021-03-15:0,Sweden/8277824531/2021|EPI_ISL_1898288|2021-03-08:0,Sweden/6661507878/2021|EPI_ISL_1898242|2021-03-08:0,Sweden/10035691/2021|EPI_ISL_1898987|2021-03-18:0,Sweden/15545833P/2021|EPI_ISL_1899709|2021-03-22:0,Sweden/10033633/2021|EPI_ISL_1897762|2021-03-15:0,Sweden/1912993564/2021|EPI_ISL_1903536|2021-03-15:0,Sweden/7437453892/2021|EPI_ISL_1897768|2021-03-15:0,Sweden/7204499029/2021|EPI_ISL_1807804|2021-02-22:0,Sweden/7363322806/2021|EPI_ISL_1808230|2021-03-01:0,Sweden/15194513P/2021|EPI_ISL_1808949|2021-03-11:0,Sweden/2415084371/2021|EPI_ISL_1808403|2021-03-03:0,Sweden/6587063246/2021|EPI_ISL_1808383|2021-03-03:0,Sweden/5193440046/2021|EPI_ISL_1808573|2021-03-01:0,Sweden/4999976071/2021|EPI_ISL_1807903|2021-02-22:0,Sweden/15086169P/2021|EPI_ISL_1809735|2021-03-09:0,Sweden/6690846404/2021|EPI_ISL_1808308|2021-03-04:0,Sweden/2185578586/2021|EPI_ISL_1807435|2021-02-22:0,Sweden/7804603756/2021|EPI_ISL_1807897|2021-02-22:0,Sweden/14936820P/2021|EPI_ISL_1809194|2021-03-05:0,Sweden/15086131P/2021|EPI_ISL_1809731|2021-03-09:0,Sweden/15054443P/2021|EPI_ISL_1809776|2021-03-08:0,Sweden/6188964354/2021|EPI_ISL_1808615|2021-03-01:0,Sweden/15191259P/2021|EPI_ISL_1809803|2021-03-11:0,Sweden/14889655P/2021|EPI_ISL_1809153|2021-03-03:0,Sweden/15176496P/2021|EPI_ISL_1809804|2021-03-11:0,Sweden/15015477P/2021|EPI_ISL_1809772|2021-03-08:0,Sweden/5877054808/2021|EPI_ISL_1808053|2021-02-23:0,Sweden/7984476288/2021|EPI_ISL_1807449|2021-02-23:0,Sweden/15016436P/2021|EPI_ISL_1809770|2021-03-08:0,Sweden/15185254P/2021|EPI_ISL_1809792|2021-03-11:0,Sweden/15179383P/2021|EPI_ISL_1809795|2021-03-11:0,Sweden/14836644P/2021|EPI_ISL_1809753|2021-03-02:0,Sweden/15184530P/2021|EPI_ISL_1809796|2021-03-11:0,Sweden/5811322675/2021|EPI_ISL_1807763|2021-02-22:0,Sweden/21-52244/2021|EPI_ISL_1660162|2021-03-30:0,Sweden/4644776314/2021|EPI_ISL_1617529|2021-02-01:0,Sweden/4902564345/2021|EPI_ISL_1617945|2021-02-17:0,Sweden/8091927676/2021|EPI_ISL_1618533|2021-02-19:0,Sweden/6609674210/2021|EPI_ISL_1618529|2021-02-19:0,Sweden/10014111/2021|EPI_ISL_1618505|2021-02-15:0,Sweden/5087178041/2021|EPI_ISL_1617574|2021-02-12:0,Sweden/DC107445051/2021|EPI_ISL_1600237|2021-02-17:0,Sweden/10024161/2021|EPI_ISL_1617826|2021-02-19:0,Sweden/4010693264/2021|EPI_ISL_1602047|2021-03-09:0,Sweden/44285724Q7/2021|EPI_ISL_1601951|2021-03-09:0,Sweden/75707238R9/2021|EPI_ISL_1601809|2021-03-10:0,Sweden/DC107843951/2021|EPI_ISL_1603882|2021-03-02:0,Sweden/4010693364/2021|EPI_ISL_1603550|2021-03-09:0,Sweden/4011172864/2021|EPI_ISL_1604287|2021-03-15:0,Sweden/3933973164/2021|EPI_ISL_1602251|2021-03-09:0,Sweden/3933971764/2021|EPI_ISL_1602250|2021-03-09:0,Sweden/DC107821601/2021|EPI_ISL_1601147|2021-03-01:0,Sweden/DC107821511/2021|EPI_ISL_1601146|2021-03-01:0,Sweden/DC107922571/2021|EPI_ISL_1603044|2021-03-04:0,Sweden/4011255764/2021|EPI_ISL_1603739|2021-03-15:0,Sweden/75694271R9/2021|EPI_ISL_1603701|2021-03-02:0,Sweden/4012905364/2021|EPI_ISL_1606157|2021-03-22:0,Sweden/9435726963/2021|EPI_ISL_1602182|2021-03-09:0,Sweden/9435462163/2021|EPI_ISL_1602173|2021-03-08:0,Sweden/9435457763/2021|EPI_ISL_1602171|2021-03-08:0,Sweden/3941705164/2021|EPI_ISL_1606086|2021-03-22:0,Sweden/4009794264/2021|EPI_ISL_1603920|2021-03-12:0,Sweden/4009803664/2021|EPI_ISL_1603919|2021-03-12:0,Sweden/3942322264/2021|EPI_ISL_1605386|2021-03-23:0,Sweden/75723525R9/2021|EPI_ISL_1606446|2021-03-22:0,Sweden/DC107922721/2021|EPI_ISL_1604443|2021-03-04:0,Sweden/4011829264/2021|EPI_ISL_1603348|2021-03-12:0,Sweden/4011830064/2021|EPI_ISL_1603346|2021-03-12:0,Sweden/4011234264/2021|EPI_ISL_1604058|2021-03-15:0,Sweden/3933858564/2021|EPI_ISL_1603605|2021-03-09:0,Sweden/4011255664/2021|EPI_ISL_1604056|2021-03-15:0,Sweden/4011759864/2021|EPI_ISL_1604049|2021-03-12:0,Sweden/DC107687271/2021|EPI_ISL_1601253|2021-02-25:0,Sweden/DC107843801/2021|EPI_ISL_1604035|2021-03-02:0,Sweden/75705281R9/2021|EPI_ISL_1601982|2021-03-09:0,Sweden/75693438R9/2021|EPI_ISL_1417696|2021-03-01:0,Sweden/4008366764/2021|EPI_ISL_1418533|2021-02-08:0,Sweden/14440241P/2021|EPI_ISL_1420195|2021-02-17:0,Sweden/461847131271/2021|EPI_ISL_1418504|2021-02-19:0,Sweden/14509624P/2021|EPI_ISL_1420132|2021-02-19:0,Sweden/14586458P/2021|EPI_ISL_1420111|2021-02-23:0,Sweden/75651768R9/2021|EPI_ISL_1417869|2021-02-01:0,Sweden/14431377P/2021|EPI_ISL_1420201|2021-02-17:0,Sweden/71768606A2/2021|EPI_ISL_1417512|2021-03-08:0,Sweden/75658450R9/2021|EPI_ISL_1417830|2021-02-04:0,Sweden/75660508R9/2021|EPI_ISL_1417825|2021-02-05:0,Sweden/75660022R9/2021|EPI_ISL_1417824|2021-02-05:0,Sweden/75662445R9/2021|EPI_ISL_1417812|2021-02-08:0,Sweden/75664473R9/2021|EPI_ISL_1417803|2021-02-09:0,Sweden/75663664R9/2021|EPI_ISL_1417801|2021-02-09:0,Sweden/75663660R9/2021|EPI_ISL_1417800|2021-02-09:0,Sweden/4008452764/2021|EPI_ISL_1418411|2021-03-05:0,Sweden/75667044R9/2021|EPI_ISL_1417795|2021-02-10:0,Sweden/75668420R9/2021|EPI_ISL_1417791|2021-02-11:0,Sweden/75668418R9/2021|EPI_ISL_1417790|2021-02-11:0,Sweden/75669444R9/2021|EPI_ISL_1417787|2021-02-12:0,Sweden/75672262R9/2021|EPI_ISL_1417780|2021-02-15:0,Sweden/SE00289467/2021|EPI_ISL_1417759|2021-02-22:0,Sweden/75682650R9/2021|EPI_ISL_1417733|2021-02-22:0,Sweden/461847140001/2021|EPI_ISL_1418425|2021-03-04:0,Sweden/75695656R9/2021|EPI_ISL_1417475|2021-03-03:0,Sweden/14246588P/2021|EPI_ISL_1420302|2021-02-10:0,Sweden/9432508187/2021|EPI_ISL_1417728|2021-02-23:0,Sweden/75684567R9/2021|EPI_ISL_1417727|2021-02-23:0,Sweden/14452544P/2021|EPI_ISL_1420171|2021-02-18:0,Sweden/14474927P/2021|EPI_ISL_1420162|2021-02-18:0,Sweden/14462216P/2021|EPI_ISL_1420153|2021-02-18:0,Sweden/14240570P/2021|EPI_ISL_1420292|2021-02-10:0,Sweden/14327891P/2021|EPI_ISL_1420253|2021-02-15:0,Sweden/14330333P/2021|EPI_ISL_1420247|2021-02-15:0,Sweden/14352128P/2021|EPI_ISL_1420239|2021-02-15:0,Sweden/14345501P/2021|EPI_ISL_1420238|2021-02-15:0,Sweden/9435092463/2021|EPI_ISL_1417627|2021-03-05:0,Sweden/14339495P/2021|EPI_ISL_1420230|2021-02-15:0,Sweden/71768960A2/2021|EPI_ISL_1417621|2021-03-08:0,Sweden/71768919A2/2021|EPI_ISL_1417620|2021-03-08:0,Sweden/4008420764/2021|EPI_ISL_1364134|2021-02-08:0,Sweden/4008368064/2021|EPI_ISL_1364133|2021-02-08:0,Sweden/4005205464/2021|EPI_ISL_1290199|2021-02-10:0,Sweden/SE00253554/2021|EPI_ISL_1290021|2021-02-15:0,Sweden/01_SE100_21CS500566/2021|EPI_ISL_1313494|2021-03-03:0,Sweden/4005254864/2021|EPI_ISL_1364267|2021-02-18:0,Sweden/4008038164/2021|EPI_ISL_1364259|2021-02-22:0,Sweden/3921712864/2021|EPI_ISL_1363876|2021-02-17:0,Sweden/4008705664/2021|EPI_ISL_1363870|2021-02-09:0,Sweden/3917313664/2021|EPI_ISL_1363857|2021-02-09:0,Sweden/4002158664/2021|EPI_ISL_1364313|2021-02-16:0,Sweden/6818213420/2021|EPI_ISL_1832056|2021-02-11:0,Sweden/7587442414/2021|EPI_ISL_1832105|2021-02-11:0,Sweden/3217772981/2021|EPI_ISL_1832074|2021-02-11:0,Sweden/2830443681/2021|EPI_ISL_1831953|2021-02-09:0,Sweden/10011905/2021|EPI_ISL_1831728|2021-02-09:0,Sweden/14845108P/2021|EPI_ISL_1832762|2021-03-02:0,Sweden/8117443104/2021|EPI_ISL_1831992|2021-02-09:0,Sweden/14864527P/2021|EPI_ISL_1832683|2021-03-03:0,Sweden/10012960/2021|EPI_ISL_1831848|2021-02-11:0,Sweden/15179491P/2021|EPI_ISL_1832790|2021-03-11:0,Sweden/10026961/2021|EPI_ISL_1832503|2021-02-26:0,Sweden/1235255054/2021|EPI_ISL_2032366|2021-03-22:0,Sweden/9138366696/2021|EPI_ISL_2032432|2021-03-22:0,Sweden/16074316P/2021|EPI_ISL_2033791|2021-04-01:0,Sweden/9363959561/2021|EPI_ISL_2032317|2021-03-22:0,Sweden/16073984P/2021|EPI_ISL_2033794|2021-04-01:0,Sweden/4888756147/2021|EPI_ISL_2032337|2021-03-22:0,Sweden/20014766P/2021|EPI_ISL_2210758|2021-04-22:0,Sweden/3939589664/2021|EPI_ISL_2197097|2021-03-18:0,Sweden/1911902964/2021|EPI_ISL_2212918|2021-02-22:0,Sweden/3939085764/2021|EPI_ISL_2197414|2021-03-17:0,Sweden/1916996464/2021|EPI_ISL_2221554|2021-03-22:0,Sweden/3938300764/2021|EPI_ISL_2197422|2021-03-16:0,Sweden/3939022064/2021|EPI_ISL_2197106|2021-03-17:0,Sweden/1914283664/2021|EPI_ISL_2210864|2021-02-17:0,Sweden/1911354863/2021|EPI_ISL_2217990|2021-03-10:0)240920:1,Sweden/4005166864/2021|EPI_ISL_1364254|2021-02-18:3)240919:1,Sweden/75678222R9/2021|EPI_ISL_1417772|2021-02-18:1)240918:2,England/MILK-CA9331/2020|OD915377.1|2020-12-17:0,England/MILK-C61274/2020|OD910888.1|2020-12-13:0,England/TFCI-2709C51/2020|20-12-22:0,England/CAMB-A9AD82/2021|21-01-01:0,England/CAMC-DED6DD/2020|OD922417.1|2020-12-29:0,England/CAMC-FB46EC/2021|OD935024.1|2021-01-11:0,England/MILK-CA9340/2020|OD915373.1|2020-12-17:0,England/MILK-CA935F/2020|OD915094.1|2020-12-17:0,England/MILK-CA9322/2020|OD915084.1|2020-12-17:0)240917:2,(England/MILK-F72E00/2021|OD959980.1|2021-01-05:1,England/CAMC-F99225/2021|OD933120.1|2021-01-09:0,England/CAMC-F99234/2021|OD933121.1|2021-01-09:0)241042:1,England/CAMC-DD8E28/2020|OD922208.1|2020-12-29:1,(England/CAMC-F7DA89/2021|OD932813.1|2021-01-09:0,England/CAMC-101DB39/2021|OD942302.1|2021-01-14:1)241043:2,England/CAMC-FB1FC6/2021|OD934756.1|2021-01-11:1,England/PHWC-4C0A91/2021|21-01-25:2,(England/CAMB-A99433/2020|20-12-29:1,England/PHEC-15683F/2021|21-01-18:2,England/ALDP-DA647C/2020|OD921769.1|2020-12-30:1,(England/RAND-11E172A/2021|OD990391.1|2021-01-28:2,England/MILK-102BE99/2021|OD972305.1|2021-01-11:1,(England/MILK-11C13A4/2021|OD969388.1|2021-01-28:0,England/CAMC-120A441/2021|OD982224.1|2021-02-04:0,England/MILK-11D1CD3/2021|OD964831.1|2021-01-29:0)241046:1,England/ALDP-EE0DB6/2021|OD930552.1|2021-01-02:0,England/WSFT-25D1674/2021|21-02-25:0,England/WSFT-25D3C16/2021|21-02-25:0,England/WSFT-25D1D8E/2021|21-02-25:0,England/WSFT-25D1F6A/2021|21-02-25:0,England/RAND-1267D0B/2021|OD989866.1|2021-02-02:0,England/PORT-2EFABC/2021|21-02-04:0,England/MILK-11C902D/2021|OD968012.1|2021-01-31:0,England/MILK-119FF32/2021|OD965944.1|2021-01-28:0,England/MILK-EBCE65/2021|OD927422.1|2021-01-02:0,England/MILK-116C6A2/2021|OD955214.1|2021-01-25:0)241045:1,England/TFCI-27035F2/2021|21-01-15:1,(England/MILK-1152575/2021|OD953710.1|2021-01-22:2,England/MILK-FAA3C4/2021|OD938026.1|2021-01-08:0)241047:2,England/MILK-114EFF6/2021|OD953364.1|2021-01-19:2,(England/CAMC-109E5E7/2021|OD978421.1|2021-01-18:1,England/CAMC-10C18F1/2021|OD948520.1|2021-01-19:2)241048:2,England/RAND-1218158/2021|21-01-28:2,Portugal/PT2151/2020|EPI_ISL_796734|2020-12-28:1,(England/ALDP-10050BD/2021|OD939349.1|2021-01-12:0,England/ALDP-1000261/2021|OD939288.1|2021-01-11:0)241049:1,(England/ALDP-1065570/2021|OD941171.1|2021-01-15:0,England/ALDP-1030C79/2021|OD942513.1|2021-01-15:0,England/ALDP-115D4C8/2021|OD954080.1|2021-01-24:0)241050:1,(England/ALDP-129FBE2/2021|OD986044.1|2021-02-12:0,England/QEUH-119A6F6/2021|OD959614.1|2021-01-28:0)241051:1,(England/ALDP-10EC40B/2021|OD950081.1|2021-01-20:0,England/ALDP-10B6604/2021|OD945370.1|2021-01-18:0,England/ALDP-116F584/2021|OD952368.1|2021-01-24:0,England/ALDP-1187410/2021|OD961377.1|2021-01-25:0)241052:4,England/QEUH-C7D907/2020|OD915953.1|2020-12-16:0,England/PHWC-4CCD6F/2021|21-02-15:0,England/LOND-1327F2E/2020|20-12-23:0,England/PHWC-4C7A9A/2021|21-02-01:0,England/MILK-126FCD9/2021|OD989732.1|2021-02-07:0,England/CAMC-1172B13/2021|OD972167.1|2021-01-26:0,England/MILK-11A3B0A/2021|OD965267.1|2021-01-27:0,England/QEUH-C801CD/2020|OD912918.1|2020-12-16:0,England/MILK-D63E7D/2020|OD923590.1|2020-12-24:0,England/LOND-1324589/2020|20-12-27:0,England/ALDP-DCB0B9/2020|OD928545.1|2020-12-31:0,England/MILK-F9E299/2021|OD934207.1|2021-01-08:0,England/TFCI-27026C3/2021|21-01-04:0,England/OXON-F4C76E/2021|21-01-05:0,England/PHEC-15A895/2021|21-01-29:0)241044:1,England/OXON-F42A6F/2020|20-12-17:1,(England/ALDP-C6A7C7/2020|OD927101.1|2020-12-14:0,England/MILK-CA4776/2020|OD915311.1|2020-12-16:0)241053:1,(England/RAND-12CDF85/2021|OU020094.1|2021-02-12:0,England/RAND-12B3ED0/2021|OU012434.1|2021-02-08:0)241054:3,(England/CAMC-101CD43/2021|OD938843.1|2021-01-14:0,England/CAMC-101CDDA/2021|OD938845.1|2021-01-14:0)241055:3,England/MILK-C4FF57/2020|OD917099.1|2020-12-11:0,England/CAMC-10BE824/2021|OD948292.1|2021-01-19:0,England/LOND-12E8C05/2020|20-12-21:0,England/LOND-12E8B35/2020|20-12-20:0,England/LOND-13253D9/2020|20-12-20:0,England/LOND-1326745/2020|20-12-18:0)240916:2,((England/MILK-F88B97/2021|OD940030.1|2021-01-07:1,England/MILK-F6E2CF/2021|OD959973.1|2021-01-04:1,(England/CAMC-1172A9E/2021|OD972152.1|2021-01-26:1,England/RAND-12D8233/2021|OU019104.1|2021-02-13:1,England/CAMC-1172AAD/2021|OD972168.1|2021-01-26:0,England/RAND-12D8224/2021|OU019103.1|2021-02-13:0,England/RAND-12CE7B9/2021|OU020102.1|2021-02-13:0,England/CAMC-11AA981/2021|21-01-27:0)241058:1,England/LOND-12F4F49/2021|21-01-06:0,England/MILK-1251FFF/2021|OD983724.1|2021-02-06:0,England/MILK-11D06B8/2021|OD964318.1|2021-01-29:0,England/MILK-115A56E/2021|OD959191.1|2021-01-24:0,England/CAMC-11040AE/2021|OD953824.1|2021-01-19:0)241057:1,England/RAND-1275FE6/2021|OD989307.1|2021-02-01:2,England/CAMC-BFB4B6/2020|OD904585.1|2020-12-04:0,England/ALDP-C8B9BB/2020|OD912299.1|2020-12-16:0,England/MILK-C5172D/2020|OD917174.1|2020-12-11:0,England/MILK-EB6672/2021|OD937562.1|2021-01-02:0)241056:1,(England/MILK-E06AA4/2020|OD926784.1|2020-12-28:1,England/MILK-F8847E/2021|OD940161.1|2021-01-07:2,England/MILK-10B4ADD/2021|OD978659.1|2021-01-16:1,((Italy/EMR-062817-009-01/2021|EPI_ISL_1140117|2021-02:1,(Italy/EMR-080131-013-01/2021|EPI_ISL_1443168|2021-02:0,Italy/EMR-051066-035-01/2021|EPI_ISL_1140102|2021-02-03:0)241062:1,(Italy/EMR-138139-015-01/2021|EPI_ISL_2226199|2021-04-18:0,Italy/EMR-112684-024-01/2021|EPI_ISL_1510600|2021-03:0)241063:1,Italy/EMR-062817-002-01/2021|EPI_ISL_1140110|2021-02-18:0,Italy/EMR-051066-046-01/2021|EPI_ISL_1140107|2021-02-03:0)241061:2,(Italy/EMR-080131-011-01/2021|EPI_ISL_1443166|2021-02:1,Italy/EMR-062817-007-01/2021|EPI_ISL_1140115|2021-02-18:0,Italy/EMR-080131-014-01/2021|EPI_ISL_1443169|2021-02:0,Italy/EMR-062817-008-01/2021|EPI_ISL_1140116|2021-02-18:0)241064:2,((Germany/BY-RKI-I-053328/2021|EPI_ISL_1436782|2021-03-10:6,Switzerland/TI-ETHZ-510853/2020|OU007657.1|2021-02-25:2,Switzerland/VS-33320085/2021|FR992913.1|21-02-17:0,Italy/LOM-HSacco106/2021|EPI_ISL_1649793|2021-02-18:0)241066:1,(Italy/CAM-AMES.74.38/2021|EPI_ISL_1940394|2021-04-10:3,(Italy/ABR-IZSGC-98344/2021|EPI_ISL_1117679|2021-02-18:2,Italy/CAM-TIGEM-IZSM-COLLI-13540/2021|EPI_ISL_2227008|2021-04-13:2,Italy/CAM-TIGEM-IZSM-COLLI-13897/2021|EPI_ISL_2275893|2021-05-18:3)241068:2,(Italy/EMR-099412-009-01/2021|EPI_ISL_1442451|2021-03-18:2,Italy/EMR-080276-005-01/2021|EPI_ISL_1260682|2021-02:0,Italy/TAA-IGA-1900539021/2021|EPI_ISL_1489787|2021-03-17:0)241069:2,England/CAMC-13DCFEC/2021|21-03-13:1,Italy/APU-IZSPB-989PT/2021|EPI_ISL_1391066|2021-03-18:2,((Luxembourg/LNS7976100/2021|EPI_ISL_1917715|2021-04-12:1,Luxembourg/LNS4940219/2021|EPI_ISL_1917950|2021-04-07:0,Luxembourg/LNS1255506/2021|EPI_ISL_1917178|2021-04-04:0)241071:1,Luxembourg/LNS9980285/2021|EPI_ISL_1498731|2021-03-01:0,Luxembourg/LNS9725691/2021|EPI_ISL_1384014|2021-03-11:0,Luxembourg/LNS6174957/2021|EPI_ISL_1384022|2021-03-11:0)241070:2,Switzerland/TI-ETHZ-530274/2020|EPI_ISL_1361238|2021-03-10:2,Italy/LOM-HSacco164/2021|EPI_ISL_1818941|2021-03-03:1,Greece/1000/2021|EPI_ISL_1920721|2021-04-08:3,((Italy/CAM-TIGEM-IZSM-COLLI-11734/2021|EPI_ISL_2137665|2021-04-24:0,Italy/CAM-TIGEM-IZSM-COLLI-11192/2021|EPI_ISL_2020495|2021-04-15:0)241073:2,(Italy/CAM-TIGEM-IZSM-COLLI-14321/2021|EPI_ISL_2282100|2021-05-12:0,Italy/CAM-TIGEM-IZSM-COLLI-13181/2021|EPI_ISL_2194411|2021-05-03:0)241074:4,Italy/CAM-TIGEM-IZSM-COLLI-10811/2021|EPI_ISL_2029412|2021-04-14:0,Italy/CAM-TIGEM-IZSM-COLLI-12653/2021|EPI_ISL_2171352|2021-04-19:0,Italy/CAM-TIGEM-IZSM-COLLI-10501/2021|EPI_ISL_1793186|2021-04-11:0,Italy/CAM-TIGEM-IZSM-COLLI-11743/2021|EPI_ISL_2137673|2021-04-24:0,Italy/CAM-TIGEM-IZSM-COLLI-13023/2021|EPI_ISL_2194283|2021-05-03:0,Italy/CAM-TIGEM-IZSM-COLLI-13132/2021|EPI_ISL_2194370|2021-05-03:0,Italy/CAM-TIGEM-IZSM-COLLI-14163/2021|EPI_ISL_2281953|2021-05-09:0,Italy/CAM-TIGEM-IZSM-COLLI-14272/2021|EPI_ISL_2282059|2021-05-12:0)241072:4,(Slovenia/5C-014664-KP/2021|EPI_ISL_1266422|2021-03-08:0,Slovenia/5C-014672-KP/2021|EPI_ISL_1266423|2021-03-08:0,Italy/FVG-ASUGI-15-run7/2021|EPI_ISL_1509735|2021-03-17:0)241075:1,Italy/LOM-HSacco140/2021|EPI_ISL_1660358|2021-02-04:0,Italy/LOM-HSacco137/2021|EPI_ISL_1660355|2021-02-03:0,Italy/LOM-HSacco157/2021|EPI_ISL_1660375|2021-02-04:0,Italy/LOM-HSacco105/2021|EPI_ISL_1649791|2021-02-18:0,Italy/LOM-HSacco98/2021|EPI_ISL_1649780|2021-02-18:0)241067:2)241065:1)241060:1,(Poland/NIPH-NIH_ECDC-2302/2021|EPI_ISL_1538769|2021-03-17:0,Poland/PL-P1138/2021|EPI_ISL_1499264|2021-03-21:2)241076:7,(Poland/PZH-GUM-0904/2021|EPI_ISL_2140422|2021-04-30:1,(England/CAMC-13E7652/2021|21-03-15:0,England/CAMC-13EE6B5/2021|21-03-15:0)241078:3)241077:1,1|OU026794.1|21-03-10:2,England/LOND-12F27BC/2020|20-12-24:0,England/LOND-1269D72/2020|20-12-22:0,England/MILK-E06B65/2020|OD927157.1|2020-12-28:0)241059:1,(England/QEUH-D891E1/2020|OD922475.1|2020-12-29:1,England/MILK-1153231/2021|OD954747.1|2021-01-22:1,((England/SHEF-10D16B8/2021|21-03-12:1,England/ALDP-133A201/2021|OU032816.1|2021-02-24:1,(England/QEUH-13EDD93/2021|21-03-14:0,England/QEUH-13E86CA/2021|21-03-15:0)241082:1,England/SHEF-10D3A05/2021|21-02-11:0,England/ALDP-1389494/2021|21-03-03:0,England/QEUH-136A1CF/2021|OU038538.1|2021-03-01:0,England/SHEF-10C8EF8/2021|21-02-22:0,England/SHEF-10C6B02/2021|21-02-09:0)241081:1,England/SHEF-10C6CA5/2021|21-02-09:0,England/ALDP-12A22BA/2021|21-02-12:0,England/ALDP-12C3F9E/2021|OU011047.1|2021-02-15:0,England/ALDP-12DA714/2021|OU014030.1|2021-02-17:0,England/SHEF-10C81E0/2021|21-02-18:0,England/SHEF-10CF082/2021|21-02-05:0)241080:2,(Scotland/QEUH-12C0C5E/2021|OD996163.1|2021-02-17:1,Scotland/QEUH-1269079/2021|OD995041.1|2021-02-10:1,((Scotland/QEUH-13D5B3A/2021|21-03-12:0,Scotland/QEUH-13DC016/2021|21-03-13:1)241085:1,Scotland/QEUH-138C428/2021|21-03-04:1,Scotland/QEUH-131CB28/2021|OU033352.1|2021-02-23:1,Scotland/QEUH-12C7F12/2021|OU020212.1|2021-02-18:0,Scotland/QEUH-13BB684/2021|21-03-09:0,Scotland/EDB16479/2021|21-03-03:0,Scotland/QEUH-1374441/2021|21-03-03:0,Scotland/QEUH-131EAA1/2021|OU034234.1|2021-02-24:0,Scotland/QEUH-12FCC1D/2021|OU023967.1|2021-02-21:0,Scotland/QEUH-12C80F0/2021|OU020033.1|2021-02-18:0,Scotland/QEUH-12C8579/2021|OU020057.1|2021-02-18:0,Scotland/QEUH-12C80D2/2021|OU020788.1|2021-02-18:0)241084:1,Scotland/QEUH-12A8FDB/2021|OU021539.1|2021-02-15:3,Scotland/QEUH-12D3784/2021|OU024290.1|2021-02-19:1,(Scotland/EDB14877/2021|21-02-03:0,(Scotland/QEUH-13B52B3/2021|21-03-09:2,Scotland/QEUH-14066A7/2021|21-03-17:1,Scotland/QEUH-1334708/2021|OU033723.1|2021-02-25:1,(((Scotland/QEUH-14EAC6B/2021|21-04-08:1,Scotland/QEUH-14EB0D7/2021|21-04-08:0,Scotland/QEUH-14D2756/2021|21-04-05:0)241090:2,(Scotland/QEUH-14FF7F9/2021|21-04-13:1,Scotland/QEUH-14DBB15/2021|21-04-06:0)241091:1,(Scotland/QEUH-14CA092/2021|21-04-03:0,Scotland/QEUH-14CEC21/2021|21-04-04:0)241092:1,Scotland/QEUH-14AA62D/2021|21-03-30:0,Scotland/QEUH-14BD84F/2021|21-04-01:0,Scotland/QEUH-14BD52A/2021|21-04-01:0,Scotland/QEUH-14D6E11/2021|21-04-06:0,Scotland/QEUH-14DADA7/2021|21-04-07:0,Scotland/QEUH-14AD5C3/2021|21-03-31:0,Scotland/QEUH-14E1059/2021|21-04-07:0,Scotland/QEUH-14B39A0/2021|21-03-30:0,Scotland/QEUH-14B226A/2021|21-03-31:0,Scotland/QEUH-14AD226/2021|21-03-31:0,Scotland/QEUH-14BBDAC/2021|21-04-01:0)241089:1,Scotland/QEUH-145E8D7/2021|21-03-23:0,Scotland/QEUH-145DC18/2021|21-03-23:0)241088:1,((Scotland/QEUH-14A7F16/2021|21-03-30:1,Scotland/QEUH-14B1CE5/2021|21-04-01:2,Scotland/QEUH-14A949D/2021|21-03-30:0,Scotland/QEUH-14A386A/2021|21-03-29:0)241094:1,((Scotland/QEUH-14DB33B/2021|21-04-06:0,Scotland/QEUH-14DAB07/2021|21-04-07:0)241096:2,Scotland/QEUH-14BA47B/2021|21-04-01:0,Scotland/QEUH-14B2121/2021|21-03-31:0)241095:2,Scotland/QEUH-14A137A/2021|21-03-30:1,Scotland/QEUH-14E6203/2021|21-04-08:0,Scotland/QEUH-1486DF5/2021|21-03-28:0,Scotland/QEUH-14B1EFE/2021|21-04-01:0,Scotland/QEUH-14CA1EA/2021|21-04-02:0,Scotland/QEUH-14FD728/2021|21-04-10:0,Scotland/QEUH-147CADD/2021|21-03-26:0,Scotland/QEUH-14A7DA3/2021|21-03-28:0,Scotland/QEUH-1498D5A/2021|21-03-29:0,Scotland/QEUH-14D91F7/2021|21-04-03:0,Scotland/QEUH-14A143B/2021|21-03-30:0,Scotland/QEUH-1489590/2021|21-03-26:0)241093:1,Scotland/QEUH-1407E62/2021|21-03-17:0,Scotland/QEUH-146F86A/2021|21-03-26:0,England/MILK-14C8823/2021|21-04-03:0,Scotland/QEUH-145E1BE/2021|21-03-23:0,Scotland/QEUH-14545F8/2021|21-03-22:0,England/MILK-14C87DB/2021|21-04-03:0,Scotland/QEUH-14444C1/2021|21-03-21:0,Scotland/QEUH-143F63C/2021|21-03-21:0,Scotland/QEUH-140B420/2021|21-03-18:0,Scotland/QEUH-140E86D/2021|21-03-18:0,Scotland/QEUH-14098BD/2021|21-03-17:0,Scotland/QEUH-14138CF/2021|21-03-18:0,Scotland/QEUH-14146A6/2021|21-03-19:0,Scotland/QEUH-1414819/2021|21-03-19:0,Scotland/QEUH-13D5AD3/2021|21-03-12:0,Scotland/QEUH-13C19DD/2021|21-03-10:0,Scotland/QEUH-13F6D3D/2021|21-03-15:0,Scotland/QEUH-13CF1F5/2021|21-03-11:0,Scotland/QEUH-13F6DF1/2021|21-03-15:0,Scotland/QEUH-13E36B0/2021|21-03-13:0,Scotland/QEUH-13F3A0C/2021|21-03-15:0,Scotland/QEUH-13C3C2D/2021|21-03-10:0,Scotland/QEUH-13DD74D/2021|21-03-13:0,Scotland/EDB16911/2021|21-03-12:0,Scotland/QEUH-13C04DD/2021|21-03-09:0,Scotland/QEUH-13FAF33/2021|21-03-16:0,Scotland/QEUH-13C308B/2021|21-03-11:0,Scotland/QEUH-13FADFD/2021|21-03-16:0,Scotland/QEUH-1408863/2021|21-03-18:0,Scotland/QEUH-13A912E/2021|21-03-07:0,Scotland/QEUH-13DEE29/2021|21-03-13:0,Scotland/EDB17015/2021|21-03-14:0)241087:1)241086:1,(Scotland/QEUH-13CECF5/2021|21-03-11:1,Scotland/QEUH-13BD549/2021|21-03-10:1,Scotland/QEUH-146F606/2021|21-03-25:1,Scotland/QEUH-145DEC7/2021|21-03-23:1,(Scotland/QEUH-140910D/2021|21-03-17:0,Scotland/QEUH-13FAE81/2021|21-03-16:0)241098:1,(Scotland/QEUH-14A9785/2021|21-03-30:0,Scotland/QEUH-14A954F/2021|21-03-30:0)241099:2,Scotland/QEUH-132A88A/2021|OU036833.1|2021-02-25:0,Scotland/QEUH-145AF03/2021|21-03-23:0,Scotland/QEUH-1431588/2021|21-03-20:0,Scotland/QEUH-141ECE6/2021|21-03-20:0,Scotland/QEUH-1400661/2021|21-03-16:0,Scotland/QEUH-13B4F08/2021|21-03-06:0,Scotland/QEUH-13B4CB6/2021|21-03-08:0,Scotland/QEUH-13DC492/2021|21-03-13:0,Scotland/QEUH-13D529F/2021|21-03-12:0,Scotland/QEUH-13AE596/2021|21-03-06:0,Scotland/QEUH-13C116C/2021|21-03-11:0,Scotland/QEUH-13C480A/2021|21-03-11:0,Scotland/QEUH-13C3C87/2021|21-03-10:0,Scotland/QEUH-13E0334/2021|21-03-14:0,Scotland/QEUH-13C3F9D/2021|21-03-10:0,Scotland/QEUH-14090E2/2021|21-03-17:0,Scotland/QEUH-13E01C1/2021|21-03-14:0,Scotland/QEUH-13B1026/2021|21-03-06:0,Scotland/QEUH-140764C/2021|21-03-17:0,Scotland/QEUH-13C2453/2021|21-03-10:0,Scotland/QEUH-13C222C/2021|21-03-10:0)241097:1,(Scotland/QEUH-13F3064/2021|21-03-16:1,Scotland/QEUH-1407DA1/2021|21-03-17:1,Scotland/QEUH-14BD85E/2021|21-04-01:1,(Scotland/QEUH-13C0DB4/2021|21-03-11:0,Scotland/QEUH-13F7464/2021|21-03-16:0)241101:1,(Scotland/QEUH-146554F/2021|21-03-25:0,Scotland/QEUH-14880DC/2021|21-03-28:0)241102:1,Scotland/QEUH-13457AA/2021|OU037230.1|2021-02-26:0,Scotland/QEUH-1522668/2021|21-04-20:0,Scotland/QEUH-1510287/2021|21-04-17:0,Scotland/QEUH-14BD95B/2021|21-04-01:0,Scotland/QEUH-1486E6B/2021|21-03-28:0,Scotland/QEUH-1486C25/2021|21-03-28:0,England/ALDP-149485D/2021|21-03-27:0,Scotland/EDB17532/2021|2021-04-16:0,Scotland/QEUH-14BD557/2021|21-04-01:0,Scotland/QEUH-145DF5B/2021|21-03-24:0,Scotland/QEUH-149D1B3/2021|21-03-30:0,Scotland/QEUH-147977F/2021|21-03-26:0,Scotland/QEUH-147C493/2021|21-03-26:0,Scotland/QEUH-14BE987/2021|21-04-02:0,Scotland/QEUH-1465512/2021|21-03-25:0,England/QEUH-147C32D/2021|21-03-25:0,England/QEUH-1440182/2021|21-03-20:0,Scotland/QEUH-1409D09/2021|21-03-18:0,Scotland/QEUH-141322B/2021|21-03-18:0,Scotland/QEUH-13D61BF/2021|21-03-12:0,Scotland/QEUH-13D6155/2021|21-03-12:0,England/QEUH-13E8B9E/2021|21-03-15:0,Scotland/QEUH-13E740D/2021|21-03-15:0,Scotland/QEUH-13C10D8/2021|21-03-10:0,Scotland/QEUH-13D5FA7/2021|21-03-12:0,England/QEUH-13C267B/2021|21-03-10:0,Scotland/QEUH-13BF1DA/2021|21-03-09:0,England/QEUH-13DFD0D/2021|21-03-12:0,England/QEUH-13E6F0D/2021|21-03-14:0,Scotland/QEUH-13CE33C/2021|21-03-11:0,Scotland/QEUH-13C3D57/2021|21-03-10:0,Scotland/QEUH-13CE967/2021|21-03-11:0,England/QEUH-13C59F7/2021|21-03-10:0,Scotland/QEUH-13B0EC3/2021|21-03-09:0,England/QEUH-13C23CF/2021|21-03-10:0,England/QEUH-13E59F1/2021|21-03-14:0,Scotland/QEUH-13C6413/2021|21-03-10:0,England/QEUH-13DC007/2021|21-03-13:0)241100:1,(Scotland/QEUH-136B225/2021|21-03-02:1,Scotland/QEUH-135EE6D/2021|21-02-28:1,Scotland/QEUH-137DABF/2021|21-03-03:1,(Scotland/QEUH-13C0FEB/2021|21-03-10:0,(Scotland/QEUH-13B0D4E/2021|21-03-08:0,Scotland/QEUH-13CE518/2021|21-03-11:0)241105:1)241104:2,Scotland/QEUH-1374F8C/2021|21-03-03:0,Scotland/QEUH-13BD51C/2021|21-03-10:0,Scotland/QEUH-139155A/2021|21-03-05:0,Scotland/QEUH-1393312/2021|21-03-05:0,Scotland/QEUH-1393673/2021|21-03-05:0,Scotland/QEUH-137C713/2021|21-03-03:0,Scotland/QEUH-136E3E3/2021|21-03-02:0)241103:1,Scotland/QEUH-12D2DED/2021|21-02-19:1,Scotland/QEUH-12D2DDE/2021|21-02-19:1,Scotland/QEUH-1300BCD/2021|21-02-22:1,Scotland/QEUH-130FF3B/2021|21-02-22:1,Scotland/QEUH-13BCB57/2021|21-03-10:1,Scotland/QEUH-13E6A2A/2021|21-03-14:2,Scotland/QEUH-13296DC/2021|OU033391.1|2021-02-24:1,Scotland/QEUH-129E943/2021|OD995182.1|2021-02-14:0,Scotland/QEUH-13A07BC/2021|21-03-06:0,Scotland/QEUH-135269E/2021|21-02-27:0,Scotland/QEUH-135FAD1/2021|21-02-28:0,Scotland/QEUH-132ADB8/2021|OU037311.1|2021-02-24:0,Scotland/QEUH-132A811/2021|OU036820.1|2021-02-25:0,Scotland/QEUH-1334B2A/2021|OU037036.1|2021-02-25:0,Scotland/QEUH-132B6E9/2021|OU033412.1|2021-02-25:0,Scotland/QEUH-132ADA9/2021|OU037309.1|2021-02-24:0,Scotland/QEUH-1292A4C/2021|OU021066.1|2021-02-13:0,Scotland/QEUH-12DDE1C/2021|OU024040.1|2021-02-19:0,Scotland/EDB15513/2021|21-02-17:0,Scotland/QEUH-12B863D/2021|OU021312.1|2021-02-16:0,Scotland/QEUH-12B85B8/2021|OU021302.1|2021-02-16:0,Scotland/QEUH-12C8078/2021|OU020220.1|2021-02-18:0,Scotland/QEUH-12D3757/2021|OU024293.1|2021-02-19:0,Scotland/QEUH-12DDE0D/2021|OU024036.1|2021-02-19:0,Scotland/QEUH-12C810C/2021|OU020037.1|2021-02-18:0,Scotland/QEUH-12C041A/2021|OU019996.1|2021-02-17:0,Scotland/QEUH-12A9383/2021|OU021555.1|2021-02-15:0,Scotland/QEUH-12A9392/2021|OU021554.1|2021-02-15:0,Scotland/QEUH-12D3748/2021|OU024294.1|2021-02-19:0,Scotland/QEUH-12B682A/2021|OU021229.1|2021-02-16:0,Scotland/QEUH-12C7ED9/2021|OU020783.1|2021-02-18:0,Scotland/QEUH-1236F0F/2021|OD983885.1|2021-02-08:0,Scotland/QEUH-1235E4F/2021|21-02-08:0,Scotland/QEUH-1237CF8/2021|21-02-08:0,Scotland/QEUH-129E8DD/2021|OD995178.1|2021-02-14:0)241083:1,Scotland/QEUH-1237A58/2021|21-02-08:2,Scotland/QEUH-12AA5D7/2021|OU021663.1|2021-02-15:1,Chile/ML-266537/2020|EPI_ISL_1167930|2020-12-27:1,Chile/NB-32569/2021|EPI_ISL_1300519|2021-02-10:2,(Scotland/QEUH-13B566C/2021|21-03-09:2,Scotland/QEUH-13EA561/2021|21-03-14:1,Scotland/QEUH-13E693C/2021|21-03-13:0,Scotland/QEUH-146E959/2021|21-03-25:0,Scotland/QEUH-141F67E/2021|21-03-20:0,Scotland/QEUH-141F508/2021|21-03-20:0,Scotland/QEUH-137C90E/2021|21-03-03:0,Scotland/QEUH-13B520E/2021|21-03-09:0,Scotland/QEUH-13CEC22/2021|21-03-11:0,Scotland/QEUH-13D6261/2021|21-03-12:0,Scotland/QEUH-13D6999/2021|21-03-10:0,Scotland/QEUH-1405392/2021|21-03-17:0,Scotland/QEUH-13C3D84/2021|21-03-10:0,Scotland/QEUH-13D14CA/2021|21-03-13:0,Scotland/QEUH-13D1FC9/2021|21-03-12:0,Scotland/QEUH-137CC9C/2021|21-03-03:0,Scotland/QEUH-13D6A0F/2021|21-03-11:0,Scotland/QEUH-14087A2/2021|21-03-18:0,Scotland/QEUH-13B1D4D/2021|21-03-08:0,Scotland/QEUH-13C2110/2021|21-03-09:0,Scotland/QEUH-13A9249/2021|21-03-07:0,Scotland/EDB16976/2021|21-03-17:0)241106:2,(Chile/RM-39996/2021|EPI_ISL_1321457|2021-02-25:1,Chile/RM-42107/2021|EPI_ISL_1321462|2021-03-01:1)241107:3,(Chile/RM-40973/2021|EPI_ISL_1321461|2021-02-27:0,(Chile/RM-55821/2021|EPI_ISL_1534545|2021-03-17:2,Chile/RM-46301/2021|EPI_ISL_1321455|2021-03-08:0)241109:2,Spain/MD-HGUGM-21158034/2021|EPI_ISL_1647792|2021-04-07:2,(Chile/RM-52028/2021|EPI_ISL_1540999|2021-03-14:0,Chile/RM-55593/2021|EPI_ISL_1534548|2021-03-17:0)241110:2)241108:3,Scotland/QEUH-14154E7/2021|21-03-18:1,Chile/LR-66876/2021|EPI_ISL_1470544|2021-03-27:5,(Chile/RM-49331/2021|EPI_ISL_1470416|2021-03-09:1,Chile/BI-72833/2021|EPI_ISL_1541051|2021-04-04:2,(Chile/RM-52039/2021|EPI_ISL_1541000|2021-03-14:5,Chile/RM-37243/2021|EPI_ISL_1321460|2021-02-21:2)241112:1)241111:1,Chile/RM-66087/2021|EPI_ISL_1534585|2021-03-29:5,(Chile/RM-64967/2021|EPI_ISL_1534577|2021-03-27:1,Chile/RM-71294/2021|EPI_ISL_1633522|2021-04-04:1,Chile/RM-75266/2021|EPI_ISL_2009206|2021-04-09:1,Chile/RM-43288/2021|EPI_ISL_1321447|2021-03-03:0,Chile/RM-45357/2021|EPI_ISL_1321467|2021-03-05:0,Chile/RM-79409/2021|EPI_ISL_2009220|2021-03-24:0)241113:3,((Chile/LR-75415/2021|EPI_ISL_1633409|2021-04-06:0,Chile/LR-74382/2021|EPI_ISL_1633376|2021-03-31:2,Chile/LR-74378/2021|EPI_ISL_1633375|2021-04-01:1,Chile/LR-74377/2021|EPI_ISL_1633374|2021-04-01:1,(Chile/LR-78686/2021|EPI_ISL_1712377|2021-04-12:3,Chile/LR-74384/2021|EPI_ISL_1633377|2021-03-31:4)241116:2)241115:1,(Chile/LL-72506/2021|EPI_ISL_1541044|2021-04-03:3,(Chile/LR-78683/2021|EPI_ISL_1712375|2021-04-12:0,(Chile/LR-78689/2021|EPI_ISL_2009208|2021-04-12:0,Chile/LR-78685/2021|EPI_ISL_1712376|2021-04-12:2)241119:1)241118:2,Chile/ML-84831/2021|EPI_ISL_2009536|2021-04-26:4,Chile/AT-81383/2021|EPI_ISL_2009598|2021-04-18:2,Chile/LR-81392/2021|EPI_ISL_2009599|2021-04-18:2,Chile/LL-79374/2021|EPI_ISL_2009278|2021-04-14:3)241117:1)241114:1,Chile/RM-11/2020|EPI_ISL_1300449|2020-12-30:1,(England/QEUH-10F15B5/2021|OD947247.1|2021-01-22:1,England/QEUH-10F006A/2021|OD977239.1|2021-01-22:0)241120:1,Scotland/EDB16069/2021|21-02-24:2,England/OXON-F470B3/2020|20-12-21:1,((Scotland/QEUH-1268F13/2021|OD995033.1|2021-02-10:4,Scotland/QEUH-11CAA4C/2021|21-01-31:1,Scotland/QEUH-12B66E4/2021|OU021225.1|2021-02-16:1,Scotland/QEUH-136AFB6/2021|21-03-01:1,(Scotland/QEUH-142411B/2021|21-03-19:1,Scotland/QEUH-143F9AC/2021|21-03-21:1,Scotland/QEUH-13E6AC0/2021|21-03-14:1,Scotland/QEUH-1447E39/2021|21-03-21:1,Scotland/QEUH-14DC3C1/2021|21-04-07:1,Scotland/QEUH-1448120/2021|21-03-21:1,Scotland/QEUH-1447F09/2021|21-03-21:1,(Scotland/QEUH-14E0DAE/2021|21-04-07:5,(Scotland/QEUH-14D3E8D/2021|21-04-05:0,Scotland/QEUH-14D0AE6/2021|21-04-04:0)241125:1,Scotland/QEUH-14A34C0/2021|21-03-30:0,Scotland/QEUH-150AFD4/2021|21-04-15:0,Scotland/QEUH-14E6546/2021|21-04-09:0,Scotland/QEUH-14BA01D/2021|21-04-01:0,Scotland/QEUH-1497B60/2021|21-03-30:0,Scotland/QEUH-14C86ED/2021|21-04-03:0,Scotland/QEUH-1497C12/2021|21-03-30:0,Scotland/QEUH-14A81A6/2021|21-03-30:0,Scotland/QEUH-14C847A/2021|21-04-03:0,Scotland/QEUH-14B474B/2021|21-03-31:0,Scotland/QEUH-14D17B1/2021|21-04-05:0,Scotland/QEUH-14C8049/2021|21-04-02:0,Scotland/QEUH-14A319C/2021|21-03-29:0,Scotland/QEUH-14441D9/2021|21-03-21:0,Scotland/QEUH-14E23E6/2021|21-04-08:0)241124:1,((England/ALDP-15465E9/2021|21-04-28:1,England/ARCH-000669E2/2021|21-05-06:1,England/MILK-153AFEA/2021|21-04-23:0,England/ALDP-153C249/2021|21-04-26:0,England/MILK-153AB8C/2021|21-04-23:0)241127:1,England/ALDP-15468C2/2021|21-04-28:1,England/ALDP-15846BF/2021|21-05-12:1,(England/ALDP-15073DB/2021|2021-04-14:0,England/ALDP-150754E/2021|2021-04-14:0)241128:1,(England/MILK-154FAB4/2021|21-04-07:0,England/MILK-1509AD4/2021|2021-04-14:0)241129:1,England/ALDP-14F218F/2021|2021-04-11:0,England/ALDP-1543300/2021|21-04-27:0,England/MILK-151DF0B/2021|21-04-18:0,England/ALDP-1514317/2021|21-04-16:0,England/ALDP-151B93C/2021|21-04-19:0,England/ALDP-150D77F/2021|2021-04-15:0,England/MILK-15148FA/2021|2021-04-17:0,England/ALDP-14FF832/2021|2021-04-13:0,England/ALDP-14C2A50/2021|21-04-01:0,England/ALDP-14C5F9A/2021|21-04-03:0,England/ALDP-1507520/2021|2021-04-14:0,England/ALDP-1536C32/2021|21-04-25:0,England/BIRM-BCDIX3/2021|OU030333.1|2021-04-21:0)241126:1,(Scotland/QEUH-14B5258/2021|21-04-01:1,Scotland/QEUH-14FCC66/2021|21-04-14:1,Scotland/QEUH-14BE064/2021|21-04-02:0,Scotland/EDB17169/2021|21-04-03:0,Scotland/QEUH-14C8568/2021|21-04-03:0,Scotland/QEUH-14BC1DC/2021|21-04-02:0)241130:2,(Scotland/QEUH-147D5AE/2021|21-03-26:0,(Scotland/QEUH-1497BCA/2021|21-03-30:2,(Scotland/QEUH-14A7EFB/2021|21-03-30:1,Scotland/QEUH-14A98BF/2021|21-03-29:0)241133:1)241132:1)241131:1,(Scotland/QEUH-150219A/2021|21-04-13:2,Scotland/QEUH-14F2FEF/2021|2021-04-11:0,Scotland/QEUH-14E6DF3/2021|21-04-08:0,Scotland/QEUH-14B4532/2021|21-03-31:0)241134:1,((Scotland/QEUH-153052E/2021|21-04-23:0,Scotland/QEUH-150BBFD/2021|21-04-16:0)241136:1,Scotland/QEUH-14BAE31/2021|21-04-01:0,Scotland/QEUH-14EB1D4/2021|21-04-09:0,Scotland/QEUH-14A05FD/2021|21-03-30:0,Scotland/QEUH-14DF944/2021|21-04-08:0,Scotland/QEUH-14C7BD0/2021|21-04-02:0,Scotland/QEUH-14A14B3/2021|21-03-30:0,Scotland/QEUH-14A4BBB/2021|21-03-29:0)241135:2,(Scotland/QEUH-14A972B/2021|21-03-30:2,Scotland/QEUH-14FF7DB/2021|21-04-13:3,Scotland/QEUH-14C3363/2021|21-04-01:0,Scotland/QEUH-147EE39/2021|21-03-27:0)241137:1,Scotland/QEUH-14711C4/2021|21-03-25:1,Scotland/QEUH-146B989/2021|21-03-26:1,Scotland/QEUH-1481817/2021|21-03-27:1,Scotland/QEUH-1469DBC/2021|21-03-25:1,Scotland/QEUH-14B08E2/2021|21-04-01:1,Scotland/QEUH-14A811F/2021|21-03-30:1,Scotland/QEUH-14A81D3/2021|21-03-30:1,Scotland/QEUH-14C84F2/2021|21-04-03:1,(Scotland/QEUH-152271A/2021|21-04-20:1,(Scotland/QEUH-1515C39/2021|21-04-18:0,(Scotland/QEUH-153E4D8/2021|21-04-27:0,Scotland/QEUH-1510BC8/2021|21-04-17:0)241140:1)241139:1,Scotland/QEUH-1515D63/2021|21-04-18:1,Scotland/EDB17772/2021|21-04-22:1,(Scotland/QEUH-151C1AC/2021|21-04-19:0,Scotland/QEUH-151FC11/2021|21-04-20:0)241141:1,Scotland/QEUH-14E0BFF/2021|21-04-07:0,Scotland/QEUH-1515DAF/2021|21-04-18:0,Scotland/QEUH-1515941/2021|21-04-18:0,Scotland/QEUH-151598D/2021|21-04-18:0,Scotland/QEUH-1515950/2021|21-04-18:0,Scotland/QEUH-1515AF3/2021|21-04-18:0,Scotland/QEUH-1515A11/2021|21-04-18:0,Scotland/QEUH-15159D8/2021|21-04-18:0,Scotland/QEUH-1515AA8/2021|21-04-18:0,Scotland/QEUH-1515CDF/2021|21-04-18:0,Scotland/QEUH-1510DFF/2021|21-04-17:0,Scotland/QEUH-1510BE6/2021|21-04-17:0,England/ALDP-1519A2C/2021|21-04-18:0,Scotland/QEUH-1510FBD/2021|21-04-17:0,Scotland/QEUH-150E35C/2021|21-04-17:0,England/ALDP-151215B/2021|2021-04-16:0,Scotland/QEUH-14BCB1A/2021|21-04-02:0,Scotland/QEUH-1530904/2021|21-04-22:0)241138:1,((Scotland/QEUH-14E146C/2021|21-04-07:0,Scotland/QEUH-14F62F1/2021|21-04-12:3)241143:3,(Scotland/QEUH-1528E88/2021|21-04-21:1,Scotland/QEUH-153239B/2021|21-04-22:1,Scotland/QEUH-151FADB/2021|21-04-20:0,Scotland/QEUH-1520D38/2021|21-04-20:0,Scotland/QEUH-1528C7F/2021|21-04-21:0,Scotland/QEUH-152D58E/2021|21-04-22:0,Scotland/QEUH-15280BF/2021|21-04-21:0,Scotland/QEUH-15388D2/2021|21-04-24:0,Scotland/QEUH-15382A7/2021|21-04-24:0)241144:1,Scotland/QEUH-14BE7D8/2021|21-04-02:0,Scotland/QEUH-14FE5A5/2021|21-04-14:0,Scotland/QEUH-1527F0E/2021|21-04-21:0)241142:1,Scotland/QEUH-1446395/2021|21-03-21:1,Scotland/QEUH-145F733/2021|21-03-24:1,((Scotland/QEUH-157D66E/2021|21-05-12:2,(Scotland/QEUH-1583EF4/2021|21-05-12:1,Scotland/QEUH-157D9CF/2021|21-05-12:0,Scotland/QEUH-158E424/2021|21-05-14:0)241147:1,(Scotland/QEUH-15497B3/2021|2021-04-29:0,Scotland/QEUH-1559237/2021|21-05-03:0)241148:1,(Scotland/QEUH-1576D24/2021|21-05-10:0,Scotland/QEUH-1576A78/2021|21-05-10:0)241149:1,Scotland/QEUH-154F5E0/2021|21-05-01:0,Scotland/QEUH-158500B/2021|21-05-13:0,Scotland/QEUH-158984B/2021|21-05-15:0,Scotland/QEUH-1544624/2021|21-04-28:0,Scotland/QEUH-1554BB9/2021|21-05-01:0,Scotland/QEUH-1554CD4/2021|21-05-02:0,Scotland/QEUH-155CA5A/2021|21-05-04:0,Scotland/QEUH-1568B58/2021|2021-05-08:0,Scotland/QEUH-15689C7/2021|2021-05-08:0,Scotland/QEUH-1568D70/2021|2021-05-08:0,Scotland/QEUH-1583BC0/2021|21-05-11:0,Scotland/QEUH-157D0CA/2021|21-05-13:0,Scotland/QEUH-157D7C5/2021|21-05-12:0,Scotland/QEUH-157C77B/2021|21-05-11:0)241146:1,((Scotland/QEUH-159483E/2021|21-05-17:0,Scotland/QEUH-1589C5E/2021|21-05-15:0)241151:1,Scotland/QEUH-1583DBB/2021|21-05-12:0,Scotland/QEUH-1597130/2021|21-05-18:0,Scotland/QEUH-15854A5/2021|21-05-13:0,Scotland/QEUH-158ADA5/2021|21-05-15:0,Scotland/QEUH-1568B1C/2021|2021-05-08:0,Scotland/QEUH-157C4ED/2021|21-05-11:0,Scotland/QEUH-157CF46/2021|21-05-13:0)241150:1,Scotland/QEUH-1568745/2021|21-05-07:1,Scotland/QEUH-158983C/2021|21-05-15:2,Scotland/QEUH-150CF69/2021|21-04-16:0,Scotland/QEUH-15975AD/2021|21-05-18:0,Scotland/QEUH-158E47F/2021|21-05-15:0,Scotland/QEUH-15891E6/2021|21-05-14:0,Scotland/QEUH-1578D6E/2021|21-05-10:0,Scotland/QEUH-154EBA3/2021|21-05-01:0,Scotland/QEUH-150B119/2021|21-04-15:0,Scotland/QEUH-150E77E/2021|21-04-16:0,Scotland/QEUH-1510F17/2021|21-04-18:0,Scotland/QEUH-150E90F/2021|21-04-16:0,Scotland/QEUH-1529160/2021|21-04-21:0,Scotland/QEUH-15291AC/2021|21-04-20:0,Scotland/QEUH-1530825/2021|21-04-22:0,Scotland/QEUH-1530DF9/2021|21-04-23:0,Scotland/QEUH-154C747/2021|21-04-30:0,Scotland/QEUH-152F328/2021|21-04-23:0,Scotland/EDB17908/2021|21-04-25:0,Scotland/QEUH-1549C3C/2021|21-04-28:0,Scotland/QEUH-1549BF3/2021|21-04-28:0,Scotland/QEUH-1566DDC/2021|2021-05-06:0,Scotland/QEUH-1568DF8/2021|2021-05-05:0,Scotland/QEUH-1549892/2021|2021-04-29:0,Scotland/QEUH-156B0ED/2021|2021-05-08:0,Scotland/QEUH-15496F2/2021|2021-04-28:0,Scotland/QEUH-1584172/2021|21-05-13:0,Scotland/QEUH-15841BE/2021|21-05-13:0,Scotland/QEUH-157CEEF/2021|21-05-13:0)241145:1,(Scotland/QEUH-154957D/2021|2021-04-28:1,Scotland/QEUH-154ECFB/2021|21-04-30:0,Scotland/QEUH-153EEBC/2021|21-04-26:0,Scotland/QEUH-154F076/2021|21-04-30:0,Scotland/QEUH-154ED16/2021|21-04-30:0,Scotland/QEUH-154EF3E/2021|21-04-30:0,Scotland/QEUH-15660F1/2021|2021-05-03:0,Scotland/QEUH-1549953/2021|2021-04-28:0)241152:1,(Scotland/QEUH-14964FD/2021|21-03-29:0,Scotland/QEUH-14967C7/2021|21-03-29:0)241153:1,(Scotland/QEUH-14DA044/2021|21-04-06:0,Scotland/QEUH-14DC2D3/2021|21-04-06:0,Scotland/QEUH-149635A/2021|21-03-29:0,Scotland/QEUH-14D9EE1/2021|21-04-06:0,Scotland/QEUH-14D9E2D/2021|21-04-06:0,Scotland/QEUH-14815D4/2021|21-03-27:0,Scotland/QEUH-14A2045/2021|21-03-30:0)241154:1,(Scotland/QEUH-14D9EC3/2021|21-04-05:0,Scotland/QEUH-14BC29D/2021|21-04-02:0,Scotland/QEUH-14BBEF4/2021|21-04-02:0)241155:1,(Scotland/QEUH-1481756/2021|21-03-27:0,Scotland/QEUH-144807E/2021|21-03-21:0,Scotland/QEUH-147FA70/2021|21-03-27:0,Scotland/QEUH-147ED3C/2021|21-03-27:0)241156:1,(Scotland/QEUH-147ED5A/2021|21-03-27:0,Scotland/QEUH-147FF80/2021|21-03-27:0)241157:2,(Scotland/QEUH-150BC36/2021|21-04-16:0,Scotland/QEUH-14E0F4E/2021|21-04-07:0)241158:1,(Scotland/QEUH-15047C3/2021|21-04-09:0,Scotland/QEUH-14E4487/2021|21-04-08:0)241159:2,Scotland/QEUH-13CD643/2021|21-03-11:0,Scotland/QEUH-150025D/2021|21-03-24:0,Scotland/QEUH-14445DD/2021|21-03-21:0,Scotland/QEUH-145F584/2021|21-03-24:0,Scotland/QEUH-1447C02/2021|21-03-21:0,Scotland/QEUH-1488713/2021|21-03-28:0,Scotland/QEUH-14C6CA1/2021|21-04-01:0,Scotland/QEUH-14A9EEA/2021|21-03-31:0,Scotland/QEUH-1447FBE/2021|21-03-21:0,Scotland/QEUH-144813F/2021|21-03-21:0,Scotland/QEUH-14E64A3/2021|21-04-09:0,Scotland/QEUH-1447CB7/2021|21-03-21:0,Scotland/QEUH-145DAA5/2021|21-03-23:0,Scotland/QEUH-1453E2B/2021|21-03-22:0,Scotland/QEUH-14552A5/2021|21-03-22:0,Scotland/QEUH-14AA3EA/2021|21-03-30:0,Scotland/QEUH-1499612/2021|21-03-30:0,Scotland/QEUH-14869A6/2021|21-03-28:0,Scotland/QEUH-144CD73/2021|21-03-22:0,Scotland/QEUH-144EF99/2021|21-03-22:0,Scotland/QEUH-14BDA3A/2021|21-04-01:0,Scotland/QEUH-14D3096/2021|21-04-05:0,Scotland/QEUH-14A31D8/2021|21-03-30:0,Scotland/QEUH-14565BA/2021|21-03-23:0,Scotland/QEUH-14569DC/2021|21-03-23:0,Scotland/QEUH-1459B00/2021|21-03-23:0,Scotland/QEUH-1459C2B/2021|21-03-23:0,Scotland/QEUH-1477841/2021|21-03-26:0,Scotland/QEUH-147754A/2021|21-03-26:0,Scotland/QEUH-145A316/2021|21-03-23:0,Scotland/QEUH-14F7EFC/2021|21-04-11:0,Scotland/QEUH-145A325/2021|21-03-23:0,Scotland/QEUH-145FDD7/2021|21-03-24:0,Scotland/QEUH-1497F0A/2021|21-03-30:0,Scotland/QEUH-145476B/2021|21-03-22:0,Scotland/QEUH-147C897/2021|21-03-26:0,Scotland/QEUH-1454C4E/2021|21-03-22:0,Scotland/QEUH-147D632/2021|21-03-26:0,Scotland/QEUH-147D359/2021|21-03-26:0,Scotland/QEUH-147D2A7/2021|21-03-26:0,Scotland/QEUH-146856A/2021|21-03-25:0,Scotland/QEUH-14B06E8/2021|21-03-31:0,Scotland/QEUH-14A7E37/2021|21-03-30:0,Scotland/QEUH-1423291/2021|21-03-19:0,Scotland/QEUH-1451573/2021|21-03-22:0,Scotland/QEUH-14CF7F2/2021|21-04-03:0,Scotland/QEUH-14E10C2/2021|21-04-07:0,Scotland/QEUH-1487680/2021|21-03-28:0,Scotland/QEUH-14798A9/2021|21-03-26:0,Scotland/QEUH-14A491B/2021|21-03-29:0,Scotland/QEUH-147996A/2021|21-03-26:0,Northern_Ireland/RAND-14760A4/2021|21-03-26:0,Scotland/QEUH-14B468A/2021|21-03-31:0,Scotland/QEUH-145F672/2021|21-03-24:0,Scotland/QEUH-1442997/2021|21-03-21:0,Scotland/QEUH-14445EC/2021|21-03-22:0,Scotland/QEUH-14991F3/2021|21-03-30:0,Scotland/QEUH-14B9360/2021|21-04-01:0,Scotland/QEUH-1444519/2021|21-03-21:0,Scotland/QEUH-143F6E1/2021|21-03-22:0,Scotland/QEUH-1441664/2021|21-03-21:0,Scotland/QEUH-143FA6D/2021|21-03-21:0,Scotland/QEUH-142E65E/2021|21-03-20:0,Scotland/QEUH-1409C48/2021|21-03-18:0,Scotland/QEUH-1409ED9/2021|21-03-17:0,Scotland/QEUH-141F140/2021|21-03-20:0,Scotland/QEUH-141EF83/2021|21-03-19:0,Scotland/QEUH-141EEA4/2021|21-03-19:0,Scotland/QEUH-141EC8C/2021|21-03-20:0,Scotland/QEUH-1416FC7/2021|21-03-18:0,Scotland/QEUH-14023B3/2021|21-03-16:0,Scotland/QEUH-1413249/2021|21-03-19:0,Scotland/QEUH-13CD7C8/2021|21-03-11:0,Scotland/QEUH-13E6B90/2021|21-03-14:0,Scotland/QEUH-13E6CF7/2021|21-03-14:0,Scotland/QEUH-13E8590/2021|21-03-15:0,Scotland/QEUH-13CEFB0/2021|21-03-11:0,Scotland/QEUH-13F5B9E/2021|21-03-15:0,Scotland/QEUH-13D54A8/2021|21-03-13:0,Scotland/QEUH-13D1E62/2021|21-03-12:0,Scotland/QEUH-13C6AE4/2021|21-03-10:0,Scotland/QEUH-13CEACE/2021|21-03-11:0,Scotland/QEUH-13D1F05/2021|21-03-12:0,Scotland/QEUH-13D7190/2021|21-03-12:0,Scotland/QEUH-13CEB8F/2021|21-03-11:0,Scotland/QEUH-13CDBCC/2021|21-03-11:0,Scotland/QEUH-13C51C2/2021|21-03-10:0,Scotland/QEUH-13E6091/2021|21-03-15:0,Scotland/QEUH-13C2E37/2021|21-03-11:0,Scotland/QEUH-13BD39A/2021|21-03-10:0,Scotland/QEUH-13DF101/2021|21-03-13:0,Scotland/QEUH-13C28C0/2021|21-03-11:0,Scotland/QEUH-140812C/2021|21-03-18:0)241123:1,(Scotland/QEUH-13CD68F/2021|21-03-12:1,(Scotland/QEUH-1454710/2021|21-03-22:0,Scotland/QEUH-14A95E5/2021|21-03-30:0,Scotland/QEUH-1451045/2021|21-03-22:0)241161:1,Scotland/QEUH-13CF016/2021|21-03-11:0,Scotland/QEUH-13E89A3/2021|21-03-14:0)241160:1,((Scotland/QEUH-1489545/2021|21-03-27:1,Scotland/QEUH-14CF9B0/2021|21-04-04:1,Scotland/QEUH-1479AEF/2021|21-03-26:1,Scotland/QEUH-14D9C14/2021|21-04-05:1,Scotland/QEUH-14DC464/2021|21-04-07:0,Scotland/QEUH-141EE2C/2021|21-03-19:0,Scotland/QEUH-146A5FF/2021|21-03-26:0,Scotland/QEUH-146A243/2021|21-03-25:0,Scotland/QEUH-146A3C8/2021|21-03-26:0,Scotland/QEUH-1468676/2021|21-03-25:0,Scotland/QEUH-14DFC5A/2021|21-04-06:0,Scotland/QEUH-14A1565/2021|21-03-30:0,Scotland/GGC154/2021|2021-03-31:0,Scotland/QEUH-14C5097/2021|21-04-02:0,Scotland/QEUH-14A3949/2021|21-03-28:0,Scotland/QEUH-146EA83/2021|21-03-25:0)241163:2,Scotland/QEUH-13A7DFF/2021|21-03-07:0,Scotland/QEUH-138A76D/2021|21-03-04:0,Scotland/QEUH-13A7BC8/2021|21-03-07:0)241162:1,Scotland/QEUH-13E8624/2021|21-03-14:1,Scotland/QEUH-12FF11B/2021|OU034155.1|2021-02-22:1,Scotland/QEUH-13BFB81/2021|21-03-09:2,(Scotland/QEUH-1402140/2021|21-03-16:0,Scotland/QEUH-141F368/2021|21-03-18:0)241164:1,Scotland/QEUH-114B4AF/2021|OD963623.1|2021-01-25:0,Scotland/QEUH-15100AB/2021|21-02-06:0,Scotland/QEUH-1510418/2021|21-02-06:0,Scotland/QEUH-11A930C/2021|21-01-30:0,Scotland/OXON-F7D0D2/2021|21-03-14:0,Scotland/QEUH-13BD251/2021|21-03-10:0,Scotland/QEUH-13548C3/2021|21-02-26:0,Scotland/QEUH-13E7230/2021|21-03-14:0,Scotland/QEUH-13C29DC/2021|21-03-09:0,Scotland/QEUH-13547A8/2021|21-02-26:0,Scotland/QEUH-13545DB/2021|21-02-26:0,Scotland/QEUH-1354AEB/2021|21-02-26:0,Scotland/QEUH-1354A81/2021|21-02-26:0,Scotland/QEUH-13C11C6/2021|21-03-11:0,Scotland/QEUH-1407E9F/2021|21-03-18:0,Scotland/QEUH-13D4B59/2021|21-03-12:0,Scotland/QEUH-13CF6C9/2021|21-03-10:0,Scotland/QEUH-13C0E1B/2021|21-03-11:0,Scotland/QEUH-13BFFEF/2021|21-03-09:0,Scotland/QEUH-13C6FE5/2021|21-03-09:0,Scotland/QEUH-13572FF/2021|21-02-26:0,Scotland/QEUH-138B061/2021|21-03-04:0,Scotland/QEUH-13C0D69/2021|21-03-11:0,Scotland/QEUH-138B131/2021|21-03-04:0,Scotland/QEUH-13C2796/2021|21-03-09:0,Scotland/QEUH-13E9D79/2021|21-03-15:0,Scotland/QEUH-139350D/2021|21-03-05:0,Scotland/QEUH-137DF0B/2021|21-03-03:0,Scotland/QEUH-13B3525/2021|21-03-08:0,Scotland/QEUH-13D15E5/2021|21-03-12:0,Scotland/QEUH-130F7D9/2021|21-02-22:0,Scotland/QEUH-13C1FDB/2021|21-03-11:0,Scotland/QEUH-13BD6A0/2021|21-03-10:0,Scotland/QEUH-1408DA0/2021|21-03-17:0,Scotland/QEUH-13E0F12/2021|21-03-13:0,Scotland/QEUH-13C20E6/2021|21-03-10:0,Scotland/QEUH-13C356E/2021|21-03-11:0,Scotland/QEUH-131075D/2021|21-02-22:0,Scotland/QEUH-13103D1/2021|21-02-22:0,Scotland/QEUH-1352203/2021|21-02-27:0,Scotland/QEUH-1351EA6/2021|21-02-27:0,Scotland/QEUH-137D31E/2021|21-03-03:0,Scotland/QEUH-137304E/2021|21-03-02:0,Scotland/QEUH-12FF0F0/2021|OU034167.1|2021-02-22:0,Scotland/QEUH-13620F7/2021|OU036677.1|2021-02-27:0,Scotland/QEUH-133498A/2021|OU033727.1|2021-02-25:0,Scotland/QEUH-1335831/2021|OU033757.1|2021-02-25:0,Scotland/QEUH-13668A0/2021|OU037009.1|2021-03-01:0,Scotland/QEUH-1362A9F/2021|OU036877.1|2021-02-27:0,Scotland/QEUH-1362B50/2021|OU036885.1|2021-02-27:0,Scotland/QEUH-12AA22B/2021|OU021655.1|2021-02-15:0,Scotland/QEUH-11CC3B8/2021|OD974691.1|2021-02-01:0,Scotland/QEUH-1268F5F/2021|OD995037.1|2021-02-10:0,Scotland/QEUH-129D276/2021|OD994828.1|2021-02-14:0)241122:1,Scotland/QEUH-114D66B/2021|OD984148.1|2021-01-24:1)241121:3,England/ALDP-1004BBD/2021|OD939340.1|2021-01-12:0,Scotland/QEUH-1510041/2021|21-02-06:0,Chile/RM-28214/2021|EPI_ISL_1321464|2021-02-04:0,Scotland/QEUH-13A8D0D/2021|21-03-05:0,Scotland/QEUH-13AAEF9/2021|21-03-06:0,Scotland/QEUH-13A8F70/2021|21-03-06:0,Scotland/QEUH-130FF0E/2021|21-02-22:0,Scotland/OXON-F674A2/2021|21-02-06:0,Portugal/PT2121/2020|EPI_ISL_759713|2020-12-22:0,Chile/RM-266419/2020|EPI_ISL_1167928|2020-12-30:0,Chile/RM-1406/2021|EPI_ISL_1167927|2021-01-03:0,Chile/RM-267253/2020|EPI_ISL_1167924|2020-12-29:0,Chile/LR-262486/2020|EPI_ISL_1167923|2020-12-22:0,Chile/RM-266418/2020|EPI_ISL_1167921|2020-12-30:0,Canada/ON-PHL-21-00554/2021|EPI_ISL_966037|2021-01:0,Canada/ON-PHL-21-00553/2021|EPI_ISL_966036|2021-01:0,Spain/MD-HGUGM-20513082/2020|EPI_ISL_803854|2020-12-24:0,Scotland/EDB14875/2021|21-02-03:0,Scotland/QEUH-12A8F80/2021|OU021533.1|2021-02-15:0,England/ARCH-000052A11/2021|21-02-01:0,Scotland/EDB14522/2021|21-01-27:0,England/TFCI-270539C/2021|21-01-21:0,England/ALDP-101A817/2021|OD943654.1|2021-01-13:0,Scotland/QEUH-E49BDF/2021|OD935513.1|2021-01-04:0,England/ALDP-1004CC9/2021|OD937494.1|2021-01-12:0,England/CAMC-DDC6A4/2020|OD928277.1|2020-12-29:0,England/LOND-1323BF1/2021|21-01-13:0,England/ALDP-EE58CF/2021|OD930591.1|2021-01-02:0,Scotland/QEUH-EF854A/2021|OD935361.1|2021-01-05:0,Scotland/QEUH-CC59A6/2020|OD936454.1|2020-12-22:0,England/ALDP-1004CF6/2021|OD939347.1|2021-01-12:0,Scotland/QEUH-1015D1D/2021|OD963908.1|
```
