## Supplementary material for "Pandemic-Scale Phylogenomics Reveals Elevated Recombination Rates in the SARS-CoV-2 Spike Region": Data S1: Phylogenetic tree used for this study, in newick format.: optimized-large-radius-pruneCatExcludeB30.usher.no-long-branches.nwk (part 54 of 85)

```
2021-01-15:0,Scotland/EDB14728/2021|21-02-01:0,Scotland/EDB14916/2021|21-02-05:0)241079:1,((England/SHEF-10D8CEC/2021|21-01-11:1,England/SHEF-10C9246/2021|21-01-17:0,England/SHEF-10CAEC9/2021|21-01-06:0)241166:1,England/CAMC-C457A4/2020|OD907204.1|2020-12-10:0)241165:1,(England/PHEC-1536FC/2020|20-12-30:1,England/OXON-F4B574/2021|21-01-04:0)241167:2,(England/CAMC-10C036A/2021|OD948203.1|2021-01-19:1,(England/CAMC-FB1D26/2021|OD934715.1|2021-01-05:0,England/CAMC-FB1D44/2021|OD934998.1|2021-01-05:0)241169:5)241168:1,(England/MILK-EC0BFE/2021|OD931221.1|2021-01-02:0,England/CAMC-DED3D6/2020|OD922410.1|2020-12-29:1)241170:1,(England/CAMC-F01167/2021|OD929410.1|2021-01-07:1,England/QEUH-CCCDEF/2020|OD920485.1|2020-12-23:0)241171:1,(England/CAMC-DF4873/2020|OD928402.1|2020-12-30:0,England/QEUH-C930CA/2020|OD915188.1|2020-12-17:1,England/ARCH-000060H2/2021|21-02-04:2,England/MILK-11F2C36/2021|OD969567.1|2021-01-30:4)241172:1,(England/PHEC-156170/2021|21-01-18:1,England/ALDP-1036BC1/2021|OD941101.1|2021-01-14:2,Romania/3869GEBO/2021|EPI_ISL_1251277|2021-02-18:1,England/LOND-12888C7/2020|20-12-30:0,England/ARCH-000041H4/2021|21-02-01:0)241173:1,(England/TFCI-27018A0/2021|21-01-20:1,England/RAND-120E771/2021|OD989992.1|2021-01-27:1,(England/RAND-125A14B/2021|21-02-05:1,England/MILK-11D11E3/2021|OD964429.1|2021-01-29:0)241175:2,England/CAMC-1263B9C/2021|OD983147.1|2021-02-10:0,England/CAMC-12630AC/2021|OD983025.1|2021-02-10:0,England/MILK-1265D58/2021|OD986331.1|2021-02-09:0,England/CAMC-1299CD6/2021|OD991473.1|2021-02-15:0,England/CAMC-1299C8B/2021|OD991475.1|2021-02-15:0,England/MILK-11C8B96/2021|OD968182.1|2021-01-31:0,England/LOND-12E5AA4/2021|21-02-02:0)241174:2,(England/MILK-103F445/2021|OD978871.1|2021-01-12:0,England/CAMC-1259540/2021|21-02-08:2,((England/RAND-132DB60/2021|OU033268.1|2021-02-12:1,(England/MILK-1206560/2021|OD980851.1|2021-02-01:0,England/MILK-120669A/2021|OD980855.1|2021-02-01:0)241179:1,England/CAMC-11B5015/2021|OD972832.1|2021-01-30:0,England/RAND-13139FA/2021|21-02-17:0)241178:1,England/RAND-11ED023/2021|OD990152.1|2021-01-29:0,England/RAND-11ED023/2021|OU029814.1|2021-01-29:0)241177:1,(England/MILK-FAEF17/2021|OD938122.1|2021-01-09:0,England/CAMC-101DF3D/2021|OD938890.1|2021-01-14:0)241180:1)241176:2,(England/MILK-11EFE45/2021|OD970285.1|2021-01-30:2,England/MILK-1190FD7/2021|OD960898.1|2021-01-26:1,(England/MILK-12A5FFC/2021|OD994079.1|2021-02-14:1,(England/MILK-13A2574/2021|21-03-06:1,England/MILK-129AA9F/2021|21-02-12:0,England/MILK-13AC12B/2021|21-03-07:0,England/MILK-13AC20A/2021|21-03-07:0)241183:1,England/PORT-2EFD77/2021|21-02-11:0,England/MILK-129AFCD/2021|OD990707.1|2021-02-12:0)241182:2,England/PORT-2E67EB/2021|21-02-05:0,England/RAND-128F909/2021|OD985126.1|2021-02-03:0)241181:3,(England/CAMC-11B4FDD/2021|OD972825.1|2021-01-30:2,England/CAMC-110A336/2021|OD953661.1|2021-01-21:0)241184:3,(France/IDF-IPP03533/2021|EPI_ISL_1060359|2021:1,(France/un-HMN-21022170102/2021|EPI_ISL_1085821|2021-02-12:1,France/IDF-HMN-21032190026/2021|EPI_ISL_1706978|2021-03-16:5,France/IDF-IPP01047/2021|EPI_ISL_909657|2021-01-14:0)241186:1,France/IDF-IPP01563/2021|EPI_ISL_955180|2021-01-18:3,(France/IDF-IPP04104/2021|EPI_ISL_1110910|2021-02-15:2,France/IDF-HMN-21032050342/2021|EPI_ISL_1696164|2021-03-02:1,France/IDF-HMN-21032230307/2021|EPI_ISL_1754482|2021-03-15:2,France/IDF-HMN-21042020525/2021|EPI_ISL_1755564|2021-03-30:4,(France/IDF-HMN-21042300578/2021|EPI_ISL_2151621|2021-04-27:3,((Switzerland/VD-GEN3682/2021|EPI_ISL_1369425|2021-03-12:1,(Switzerland/VD-ETHZ-550165/2020|EPI_ISL_1598508|2021-03-23:1,Switzerland/VD-ETHZ-561312/2020|EPI_ISL_1598530|2021-03-25:0,Switzerland/VD-ETHZ-561311/2020|EPI_ISL_1598531|2021-03-25:0,Switzerland/VD-ETHZ-561314/2020|EPI_ISL_1598513|2021-03-25:0)241191:1,Switzerland/VD-ETHZ-561313/2020|EPI_ISL_1598529|2021-03-25:1,Switzerland/GE-33630276/2021|EPI_ISL_1448648|2021-03-22:1,(Switzerland/GE-33757620/2021|EPI_ISL_1622134|2021-04-03:0,Switzerland/GE-33776395/2021|EPI_ISL_1622259|2021-04-06:0)241192:2,Switzerland/VD-GEN3744/2021|EPI_ISL_1517296|2021-03-17:0,Switzerland/VD-ETHZ-550871/2020|EPI_ISL_1598079|2021-03-19:0,Switzerland/VD-GEN3743/2021|EPI_ISL_1517295|2021-03-17:0,Switzerland/VD-GEN3742/2021|EPI_ISL_1517294|2021-03-17:0)241190:1,France/IDF-IPP08326/2021|EPI_ISL_1583109|2021-03-29:1,France/IDF-HMN-21042150485/2021|EPI_ISL_1757820|2021-04-13:2,(France/IDF-IPP10839/2021|EPI_ISL_2029661|2021-04-27:1,France/IDF-HMN-21042080006/2021|EPI_ISL_1756184|2021-04-08:0)241193:1,France/ARA-HCL021086831101/2021|EPI_ISL_2289320|2021-05-08:4,(France/IDF-HMN-21042160272/2021|EPI_ISL_1757505|2021-04-13:0,France/IDF-HMN-21042160278/2021|EPI_ISL_1757693|2021-04-13:0)241194:1,France/IDF-APHP-HEGP-14-19-2131833651/2021|EPI_ISL_1501227|2021-03-19:0,France/IDF-IPP08045/2021|EPI_ISL_1582677|2021-03-30:0)241189:1)241188:1,France/un-21022010258/2021|EPI_ISL_981516|2021-02-01:0,France/ARA-700000187157/2021|EPI_ISL_1406473|2021-03-01:0)241187:2,France/ARA-HCL021027941901/2021|EPI_ISL_1200801|2021-02-03:1,((France/CVL-IPP04623/2021|EPI_ISL_1262778|2021-03-02:0,(Israel/CVL-9325/2021|EPI_ISL_2085817|2021-03-11:1,France/IDF-IPP06806/2021|EPI_ISL_1463490|2021-03-15:0)241197:2)241196:1,(France/IDF-IPP05172/2021|EPI_ISL_1381074|2021-03-08:0,(France/IDF-HMN-21032050378/2021|EPI_ISL_1696173|2021-03-02:1,France/IDF-IPP06757/2021|EPI_ISL_1463461|2021-03-15:1,(France/IDF-HMN-21032310400/2021|EPI_ISL_1755319|2021-03-31:0,(France/IDF-HMN-21042190743/2021|EPI_ISL_1757908|2021-04-17:2,France/IDF-HMN-21032250358/2021|EPI_ISL_1754718|2021-03-25:0)241201:1)241200:1)241199:1)241198:1,France/ARA-CFD210022946001/2021|EPI_ISL_1731466|2021-04-11:4,(France/IDF-HMN-21032190249/2021|EPI_ISL_1707917|2021-03-16:2,France/un-HMN-21022110428/2021|EPI_ISL_1085769|2021-02-10:0,France/IDF-HMN-21042150792/2021|EPI_ISL_1757422|2021-04-15:0,France/IDF-HMN-21032300654/2021|EPI_ISL_1754796|2021-03-26:0)241202:1)241195:1,France/IDF-IPP04913/2021|EPI_ISL_1262991|2021-03-02:2,France/IDF-IPP05183/2021|EPI_ISL_1301814|2021-03-04:1,(France/IDF-HCL021020653101/2021|EPI_ISL_1359850|2021-01-26:0,(France/IDF-APHP-HEGP-14-49-2131841456/2021|EPI_ISL_1501249|2021-03-23:1,France/IDF-IPP04115/2021|EPI_ISL_1110912|2021-02-15:0,France/IDF-HMN-21032230524/2021|EPI_ISL_1754590|2021-03-23:1)241204:2,France/IDF-IPP07659/2021|EPI_ISL_1517258|2021-03-23:1)241203:2,(France/ARA-HCL021079522701/2021|EPI_ISL_1905028|2021-04-27:1,France/ARA-HCL021060925601/2021|EPI_ISL_1623228|2021-03-29:0,Luxembourg/LNS7180520/2021|EPI_ISL_1917025|2021-04-19:2,France/ARA-HCL021088514101/2021|EPI_ISL_2289391|2021-05-11:5)241205:2,France/IDF-APHP-HEGP-13-12-2131819300/2021|EPI_ISL_1501183|2021-03-11:1,France/IDF-IPP01703/2021|EPI_ISL_953977|2021-01-20:0,France/IDF-HCL021020540201/2021|EPI_ISL_1297240|2021-01-26:0,France/ARA-HCL021017504401/2021|EPI_ISL_1336548|2021-01-20:0,France/GES-IPP02602/2021|EPI_ISL_1001351|2021-01-22:0,France/un-21022010357/2021|EPI_ISL_981423|2021-02-01:0,France/IDF-IPP01153/2021|EPI_ISL_912551|2021:0,France/IDF-IPP01152/2021|EPI_ISL_912550|2021:0,France/IDF-IPP01564/2021|EPI_ISL_955181|2021-01-18:0,France/IDF-IPP01568/2021|EPI_ISL_935610|2021-01-19:0,France/IDF-IPP01567/2021|EPI_ISL_935609|2021-01-18:0,France/IDF-IPP01566/2021|EPI_ISL_935608|2021-01-18:0)241185:1,(Germany/un-RKI-I-062619/2021|EPI_ISL_1568012|2021-03-27:0,((Germany/HH-RKI-I-032930/2021|EPI_ISL_1217149|2021-02-28:1,Germany/HH-RKI-I-047265/2021|EPI_ISL_1354690|2021-03-10:2,(Germany/HH-RKI-I-047266/2021|EPI_ISL_1354691|2021-03-10:1,Germany/HH-RKI-I-107644/2021|EPI_ISL_1851398|2021-04-21:3,Germany/HH-RKI-I-104874/2021|EPI_ISL_1849409|2021-04-21:1,(Germany/HH-RKI-I-138196/2021|EPI_ISL_2122991|2021-04-30:0,Germany/HH-RKI-I-138193/2021|EPI_ISL_2122989|2021-04-30:0,Germany/HH-RKI-I-142853/2021|EPI_ISL_2127216|2021-05-05:0,Germany/HH-RKI-I-127051/2021|EPI_ISL_2111232|2021-04-25:0)241210:1,Germany/HH-RKI-I-047308/2021|EPI_ISL_1354733|2021-03-10:0,Germany/HH-RKI-I-127058/2021|EPI_ISL_2111239|2021-04-27:0,Germany/HH-RKI-I-145449/2021|EPI_ISL_2129706|2021-05-03:0,Germany/HH-RKI-I-107667/2021|EPI_ISL_1851413|2021-04-23:0)241209:1,((Germany/HH-RKI-I-086096/2021|EPI_ISL_1723019|2021-04-06:1,Germany/NW-RKI-I-093774/2021|EPI_ISL_1728128|2021-04-17:1,Germany/HH-HPI-p5922/2021|EPI_ISL_1862248|2021-04-06:3,Germany/HH-HPI-p5840/2021|EPI_ISL_1862206|2021-04-08:1,Germany/HH-RKI-I-073341/2021|EPI_ISL_1640080|2021-04-01:0,Germany/HH-HPI-p5744/2021|EPI_ISL_1862406|2021-04-11:0,Germany/HH-HPI-p5781/2021|EPI_ISL_1862131|2021-04-05:0,Germany/HH-HPI-p5741/2021|EPI_ISL_1862399|2021-04-10:0,Germany/HH-HPI-p5791/2021|EPI_ISL_1862177|2021-04-07:0,Germany/HH-HPI-p5694/2021|EPI_ISL_1862048|2021-03-29:0,Germany/HH-HPI-p5773/2021|EPI_ISL_1862454|2021-04-22:0,Germany/HH-HPI-p5787/2021|EPI_ISL_1862088|2021-04-07:0,Germany/HH-HPI-p5495/2021|EPI_ISL_1716325|2021-03-22:0,Germany/NW-RKI-I-094272/2021|EPI_ISL_1728584|2021-04-20:0,Germany/HH-RKI-I-086113/2021|EPI_ISL_1723028|2021-04-08:0,Germany/HH-HPI-p4564/2021|EPI_ISL_1715874|2021-03-08:0,Germany/HH-HPI-p5721/2021|EPI_ISL_1715856|2021-04-06:0,Germany/HH-HPI-p5090/2021|EPI_ISL_1716091|2021-03-15:0,Germany/HH-HPI-p5052/2021|EPI_ISL_1716057|2021-03-16:0,Germany/HH-RKI-I-055345/2021|EPI_ISL_1438926|2021-03-19:0)241212:2,Germany/HH-RKI-I-092584/2021|EPI_ISL_1727083|2021-03-28:0,Germany/HH-RKI-I-058710/2021|EPI_ISL_1442553|2021-03-21:0,Germany/HH-HPI-p5680/2021|EPI_ISL_1861916|2021-03-29:0,Germany/HH-HPI-p5356/2021|EPI_ISL_1716350|2021-03-21:0,Germany/HH-HPI-p5424/2021|EPI_ISL_1716327|2021-03-23:0,Germany/HH-HPI-p5365/2021|EPI_ISL_1716344|2021-03-21:0,Germany/HH-HPI-p4576/2021|EPI_ISL_1464323|2021-02:0,Germany/HH-RKI-I-039746/2021|EPI_ISL_1286107|2021-03-06:0)241211:1,(Germany/HH-RKI-I-023481/2021|EPI_ISL_1153648|2021-02-19:4,Germany/HH-RKI-I-025240/2021|EPI_ISL_1155414|2021-02-18:6)241213:1,Germany/HH-RKI-I-032264/2021|EPI_ISL_1216447|2021-02-26:2,(Germany/HH-HPI-p4658/2021|EPI_ISL_1464275|2021-02:0,Germany/HH-HPI-p4584/2021|EPI_ISL_1464324|2021-02:0)241214:1,(Germany/HH-RKI-I-084894/2021|EPI_ISL_1722137|2021-04-14:0,Germany/SL-RKI-I-124972/2021|EPI_ISL_2109813|2021-04-19:0)241215:1,Germany/HH-RKI-I-023465/2021|EPI_ISL_1153632|2021-02-17:0,Germany/HH-HPI-p4168/2021|EPI_ISL_1715866|2021-02-25:0,Germany/HH-RKI-I-064306/2021|EPI_ISL_1569472|2021-03-26:0,Germany/HH-HPI-p4554/2021|EPI_ISL_1464396|2021-02:0,Germany/HH-HPI-p4397/2021|EPI_ISL_1464214|2021-02-17:0,Germany/HH-HPI-p4580/2021|EPI_ISL_1464294|2021-02:0,Germany/HH-RKI-I-055421/2021|EPI_ISL_1439002|2021-03-12:0)241208:2,(Germany/BW-RKI-I-037313/2021|EPI_ISL_1283161|2021-02-28:1,Germany/BW-RKI-I-037750/2021|EPI_ISL_1283744|2021-03-05:0,Germany/BW-RKI-I-037761/2021|EPI_ISL_1283763|2021-03-06:0)241216:2,Germany/NW-RKI-I-064435/2021|EPI_ISL_1569724|2021-03-15:1,((Germany/HH-RKI-I-032417/2021|EPI_ISL_1216600|2021-02-25:1,Germany/HH-RKI-I-032278/2021|EPI_ISL_1216461|2021-02-26:1)241218:1,(Germany/HH-RKI-I-043958/2021|EPI_ISL_1351146|2021-03-05:0,Germany/HH-RKI-I-026345/2021|EPI_ISL_1156530|2021-02-19:0,Germany/HH-RKI-I-043921/2021|EPI_ISL_1351109|2021-03-02:0)241219:1)241217:1,Germany/BW-RKI-I-055262/2021|EPI_ISL_1438843|2021-03-19:1,Germany/un-RKI-I-061761/2021|EPI_ISL_1567212|2021-03-26:3,Germany/HH-RKI-I-082384/2021|EPI_ISL_1720034|2021-03-07:1,Germany/un-RKI-I-093145/2021|EPI_ISL_1727551|2021-04-16:2,Germany/BW-RKI-I-051752/2021|EPI_ISL_1434798|2021-03-17:0,Germany/BE-RKI-I-064433/2021|EPI_ISL_1569719|2021-03-12:0,Germany/un-RKI-I-062568/2021|EPI_ISL_1567964|2021-03-27:0,Germany/BW-RKI-I-055426/2021|EPI_ISL_1439007|2021-03-19:0)241207:1,Germany/HH-RKI-I-024088/2021|EPI_ISL_1154258|2021-02-19:2)241206:2,(Romania/Bucuresti_432676/2021|EPI_ISL_1381376|2021-03-02:3,Romania/Bucuresti_436013/2021|EPI_ISL_1591128|2021-03-12:3)241220:2,England/ALDP-BB9FD1/2020|OD902473.1|2020-11-20:1,England/CAMC-1072B41/2021|OD947654.1|2021-01-16:1,England/CAMC-10BF146/2021|OD948354.1|2021-01-19:1,England/CAMC-10BFDE8/2021|OD948409.1|2021-01-18:2,((England/CAMC-127207D/2021|OD984260.1|2021-02-11:2,England/CAMC-123560B/2021|OD982261.1|2021-02-08:0)241222:3,England/LOND-128E111/2021|21-01-03:0)241221:1,England/CAMC-10FB0F6/2021|OD950254.1|2021-01-19:1,England/CAMC-1123F06/2021|OD952934.1|2021-01-23:3,England/CAMC-11AB294/2021|21-01-27:2,England/CAMC-BBB8D4/2020|20-11-21:4,England/CAMC-CB87E8/2020|OD918310.1|2020-12-19:2,England/LOND-128A43A/2021|21-02-08:2,(England/LOND-1327629/2021|21-01-29:1,England/MILK-F89167/2021|OD940569.1|2021-01-07:0)241223:1,England/LOND-E4BE3/2021|21-01-06:1,(England/MILK-103C1BA/2021|21-01-12:3,(England/CAMC-10A0175/2021|OD948559.1|2021-01-18:0,England/MILK-F9FA09/2021|OD934084.1|2021-01-08:0)241225:1)241224:1,England/MILK-11A047B/2021|OD967041.1|2021-01-28:2,England/MILK-11A0648/2021|OD967504.1|2021-01-28:5,England/MILK-CA69BA/2020|OD914672.1|2020-12-18:1,England/NORW-22C34F/2021|21-01-21:3,(Turkey/HSGM-1494/2021|EPI_ISL_940662|2021-01-21:1,Turkey/HSGM-1490/2021|EPI_ISL_940658|2021-01-21:0)241226:4,(Spain/MD-IBV-98020161/2021|EPI_ISL_1671235|2021-02-18:2,((Spain/CT-HUGTiPM008LN0H1/2021|EPI_ISL_1406052|2021-03-17:0,Spain/CT-HUGTiPM013OD1F1/2021|EPI_ISL_1892984|2021-04-23:2)241229:1,Spain/CT-HUVH-21319/2021|EPI_ISL_1250776|2021-03-03:1,AND02343|OU014322.1|21:3,Spain/CT-HUGTiPM006PK3F2/2021|EPI_ISL_1263426|2021-03-01:0,Spain/CT-HUGTiPM009UD4B10/2021|EPI_ISL_1503840|2021-03-26:0)241228:1)241227:1,England/TFCI-2709BCD/2020|20-12-22:1,Cambodia/400137/2021|EPI_ISL_1711988|2021-04-14:3,((Japan/PG-32541/2021|EPI_ISL_1932416|2021:1,Japan/PG-32540/2021|EPI_ISL_1932415|2021:0,Japan/PG-32542/2021|EPI_ISL_1932417|2021:0)241231:3,Australia/QLD1711/2021|EPI_ISL_1273083|2021-03-15:1,SouthAfrica/NHLS-UCT-AM-Z016/2021|EPI_ISL_2140651|2021-03-28:2,Philippines/PH-PGC-16016/2021|EPI_ISL_2189466|2021-03-22:2,Philippines/PH-PGC-19033/2021|EPI_ISL_2189078|2021-03-24:1,Philippines/PH-PGC-09832/2021|EPI_ISL_2171165|2021-03-08:4,(Philippines/PH-PGC-05941/2021|EPI_ISL_2156455|2021-02-11:0,Philippines/PH-PGC-12273/2021|EPI_ISL_2171253|2021-03-12:4)241232:1,PHL/COVID52511/2021|MZ068152.1|21-03-18:0,Philippines/PH-PGC-13047/2021|EPI_ISL_2188086|2021-03-14:0,Philippines/PH-PGC-12881/2021|EPI_ISL_2188187|2021-03-08:0)241230:1,England/ALDP-C3A54E/2020|OD909916.1|2020-12-08:2,England/CAMC-C4648E/2020|OD907012.1|2020-12-10:1,England/MILK-C30548/2020|OD910718.1|2020-12-07:2,England/CAMC-B532FE/2020|OB999536.1|2020-11-08:2,England/ALDP-B5BEB6/2020|OB997047.1|2020-11-09:1,England/QEUH-B8141F/2020|OC999994.1|2020-11-14:1,(England/MILK-118CA55/2021|OD965531.1|2021-01-26:1,England/RAND-11ECFFA/2021|OD990146.1|2021-01-29:0,England/RAND-11ECFFA/2021|OU030986.1|2021-01-29:0)241233:1,England/ALDP-109E022/2021|OD945518.1|2021-01-15:1,England/MILK-C53D74/2020|OD953929.1|2020-12-11:1,England/MILK-12A6C9A/2021|OD994372.1|2021-02-14:2,England/CAMC-10610FB/2021|OD941257.1|2021-01-15:3,(England/MILK-DAFE84/2020|OD922043.1|2020-12-29:0,England/MILK-EC0648/2021|OD931388.1|2021-01-03:0)241234:2,(England/CAMC-1062B9F/2021|OD978929.1|2021-01-15:0,England/CAMC-12592B2/2021|21-02-08:0,England/CAMC-11AB856/2021|21-01-26:0,England/CAMC-10FAC99/2021|OD950054.1|2021-01-20:0)241235:2,(England/MILK-12CC79D/2021|OU020180.1|2021-02-17:0,England/RAND-128FCE2/2021|OD985378.1|2021-02-02:0,England/RAND-12CDBDC/2021|OU020345.1|2021-02-09:0,England/RAND-12D8251/2021|OU019108.1|2021-02-13:0,England/RAND-12D8242/2021|OU019101.1|2021-02-13:0)241236:1,(England/WSFT-25CF9DA/2021|21-02-20:0,England/WSFT-25CEBE4/2021|21-02-18:0)241237:1,(Bulgaria/21BG_COV_EU_000163_Pl2/2021|EPI_ISL_1233603|2021-02-05:0,Bulgaria/21BG_COV_EU_000164_Pl2/2021|EPI_ISL_1233604|2021-02-05:0)241238:1,(England/PHEC-14ED77/2020|20-12-03:0,England/PHEC-14ECE3/2020|20-12-02:0,England/PHEC-14EE65/2020|20-12-04:0,England/PHEC-14ECF2/2020|20-12-02:0)241239:1,(England/CAMC-C98DCE/2020|OD918044.1|2020-12-18:0,England/CAMC-C99738/2020|OD918142.1|2020-12-18:0)241240:1,(England/CAMC-1207D94/2021|OD979984.1|2021-02-05:0,England/CAMC-106F3B8/2021|OD947626.1|2021-01-16:0)241241:1,(England/WSFT-25CF7FE/2021|21-01-07:0,England/WSFT-25D2567/2021|21-02-18:0,England/WSFT-25CD0F5/2021|21-02-02:0)241242:3,(England/CAMC-11E4068/2021|OD973280.1|2021-01-31:0,England/CAMC-11E4086/2021|OD973270.1|2021-01-31:0,England/CAMC-11E4077/2021|OD972949.1|2021-01-31:0)241243:4,England/CAMC-B528B1/2020|OB999427.1|2020-11-08:0,England/GSTT-201223BP1BC19/2020|20-12-09:0,England/GSTT-201211GNBC02/2020|20-12-01:0,England/MILK-B95A52/2020|OD899084.1|2020-11-13:0,England/QEUH-B8047A/2020|OC998127.1|2020-11-14:0,England/CAMC-B34466/2020|OC997305.1|2020-11-05:0,England/QEUH-B7EAF5/2020|OC999717.1|2020-11-14:0,England/MILK-B89514/2020|OD901266.1|2020-11-13:0,England/ALDP-B844C1/2020|OD900755.1|2020-11-14:0,England/CAMC-B77801/2020|OC999794.1|2020-11-12:0,England/MILK-B86122/2020|OD899408.1|2020-11-13:0,England/QEUH-C5D457/2020|OD911621.1|2020-12-14:0,England/MILK-BB272B/2020|OD907729.1|2020-11-18:0,England/ALDP-C57E6E/2020|OD911414.1|2020-12-13:0,England/CAMC-C455C8/2020|OD907181.1|2020-12-10:0,England/CAMC-C45540/2020|OD907176.1|2020-12-10:0,England/MILK-C63913/2020|OD911366.1|2020-12-13:0,England/CAMC-C43B7D/2020|OD906929.1|2020-12-10:0,England/CAMC-C436A9/2020|OD906895.1|2020-12-10:0,England/MILK-C61F9B/2020|OD910962.1|2020-12-13:0,England/TFCI-2709BBE/2020|20-12-17:0,England/QEUH-C34377/2020|OD910822.1|2020-12-10:0,England/MILK-C2FB3B/2020|OD910591.1|2020-12-07:0,England/MILK-C7AA61/2020|OD912720.1|2020-12-15:0,England/MILK-C7A9EC/2020|OD912716.1|2020-12-15:0,England/MILK-C7974D/2020|OD912709.1|2020-12-12:0,England/LOND-132C1E7/2020|20-12-29:0,England/MILK-C7AA9E/2020|OD912579.1|2020-12-15:0,England/OXON-F69552/2021|21-01-15:0,England/QEUH-C936F5/2020|OD917817.1|2020-12-17:0,England/OXON-F41D67/2020|20-12-16:0,England/CAMB-A98D66/2020|20-12-24:0,England/PHEC-150AE4/2020|20-12-23:0,England/PHEC-150B3C/2020|20-12-23:0,England/MILK-C6C631/2020|OD918991.1|2020-12-13:0,England/QEUH-C644D5/2020|OD918849.1|2020-12-14:0,England/ALDP-C8D95F/2020|OD917900.1|2020-12-15:0,England/QEUH-C31D9A/2020|OD920711.1|2020-12-10:0,England/CAMC-BC29AA/2020|OD925811.1|2020-11-22:0,England/QEUH-D1496B/2020|OD924617.1|2020-12-26:0,England/CAMC-CF30C8/2020|OD919432.1|2020-12-18:0,England/QEUH-F6046D/2021|OD934504.1|2021-01-06:0,England/PHEC-154F96/2021|21-01-18:0,England/LOND-12F3997/2021|21-01-01:0,England/MILK-F893CB/2021|OD940291.1|2021-01-07:0,England/CAMC-F7B98E/2021|OD932714.1|2021-01-09:0,Scotland/QEUH-D52970/2020|OD935817.1|2020-12-29:0,England/CAMC-F7B9CA/2021|OD932709.1|2021-01-09:0,England/CAMC-DD9917/2020|OD922269.1|2020-12-29:0,England/MILK-FAFC2E/2021|OD938204.1|2021-01-06:0,England/CAMC-F76D87/2021|OD932407.1|2021-01-09:0,England/MILK-E634D4/2021|OD928131.1|2021-01-01:0,England/MILK-E7E8DA/2021|OD928202.1|2021-01-02:0,England/LOND-12E925D/2021|21-01-02:0,England/LOND-1323AA9/2021|21-01-15:0,England/OXON-F41B30/2020|20-12-12:0,England/MILK-EC5D02/2021|OD931632.1|2021-01-03:0,England/TFCI-2701A40/2021|21-01-10:0,England/CAMC-E51E62/2021|OD926591.1|2021-01-02:0,England/CAMC-E51AC8/2021|OD926550.1|2021-01-02:0,England/MILK-EC5D20/2021|OD931628.1|2021-01-03:0,England/OXON-F51F8C/2020|20-12-31:0,England/LOND-12F4028/2021|21-01-03:0,England/MILK-E06F5A/2020|OD926837.1|2020-12-28:0,England/MILK-E02923/2020|OD926748.1|2020-12-29:0,England/LOND-132570A/2021|21-01-17:0,England/ALDP-BB2FD8/2020|OD949824.1|2020-11-19:0,England/CAMC-10FCE37/2021|OD953522.1|2021-01-20:0,England/MILK-1153BCD/2021|OD959143.1|2021-01-23:0,England/MILK-115335C/2021|OD954483.1|2021-01-22:0,England/CAMC-F01D90/2021|OD959813.1|2021-01-06:0,England/NORT-1B85CB6/2021|21-01-04:0,Wales/OXON-F527FC/2021|21-01-06:0,England/ALDP-B5D221/2020|20-11-09:0,England/ALDP-B5D27C/2020|20-11-09:0,England/MILK-BAA93F/2020|OD902003.1|2020-11-18:0,England/CAMC-BBD19B/2020|20-11-21:0,England/CAMC-BC199C/2020|20-11-22:0,England/PHEC-14EE56/2020|20-12-04:0,England/PHEC-14EFBD/2020|20-12-06:0,England/QEUH-CAA567/2020|OD913817.1|2020-12-20:0,England/OXON-F410B9/2020|20-12-16:0,England/PHEC-14EF44/2020|20-12-05:0,England/CAMC-C4761E/2020|OD906738.1|2020-12-10:0,England/CAMC-C47766/2020|OD906749.1|2020-12-10:0,England/OXON-F4115C/2020|20-12-16:0,England/CAMC-C47696/2020|OD906483.1|2020-12-10:0,England/LOND-12F1595/2020|20-12-16:0,England/ALDP-BB34E7/2020|OD903272.1|2020-11-19:0,England/CAMC-C46F14/2020|OD906414.1|2020-12-10:0,England/ALDP-C48264/2020|OD906319.1|2020-12-11:0,England/CAMC-BFB94E/2020|OD904615.1|2020-12-04:0,England/CAMC-C45328/2020|OD906375.1|2020-12-10:0,England/CAMC-BD29A7/2020|OD902606.1|2020-11-28:0,England/CAMC-C44277/2020|OD906071.1|2020-12-10:0,England/QEUH-CC7CBA/2020|OD913428.1|2020-12-21:0,England/QEUH-C7FD63/2020|OD915986.1|2020-12-16:0,England/CAMC-C459CC/2020|OD906117.1|2020-12-10:0,England/MILK-BDC363/2020|OD905386.1|2020-11-26:0,England/MILK-BDC372/2020|OD905381.1|2020-11-26:0,England/CAMC-C46943/2020|OD906205.1|2020-12-10:0,England/ALDP-B5DCBA/2020|20-11-09:0,England/QEUH-CC52AB/2020|OD913309.1|2020-12-23:0,England/CAMC-C3E5E0/2020|OD906763.1|2020-12-10:0,England/CAMC-C459F9/2020|OD906146.1|2020-12-10:0,England/CAMC-C3EE6D/2020|OD906581.1|2020-12-10:0,England/CAMC-C45ABA/2020|OD905909.1|2020-12-10:0,England/MILK-BAA8F6/2020|OD901997.1|2020-11-18:0,England/OXON-F41B30/2020|EPI_ISL_840252|2020-12-12:0,England/OXON-F5203D/2020|EPI_ISL_922291|2020-12-30:0,England/OXON-F410B9/2020|EPI_ISL_763845|2020-12-16:0)240776:1,(((Spain/GA-CHUVI-51566390/2021|EPI_ISL_1478813|2021-03-17:1,((Spain/GA-CHUVI-33808019/2021|EPI_ISL_1478804|2021-03-10:0,Spain/GA-CHUVI-19228738/2021|EPI_ISL_1478807|2021-03-11:0)241248:1,Spain/GA-CHUVI-51560549/2021|EPI_ISL_1478796|2021-03-09:0,Spain/GA-CHUVI-19220876/2021|EPI_ISL_1478791|2021-03-04:0,Spain/GA-CHUVI-19220883/2021|EPI_ISL_1478790|2021-03-04:0,Spain/GA-CHUVI-33793871/2021|EPI_ISL_1478788|2021-03-04:0,Spain/GA-CHUVI-33792939/2021|EPI_ISL_1478784|2021-03-03:0,Spain/GA-CHUVI-19207711/2021|EPI_ISL_1478783|2021-03-02:0,Spain/GA-CHUVI-19218623/2021|EPI_ISL_1478782|2021-03-02:0,Spain/GA-CHUVI-19218660/2021|EPI_ISL_1478781|2021-03-02:0)241247:1,Spain/GA-CHUVI-33764173/2021|EPI_ISL_1478775|2021-02-23:1)241246:1,Spain/GA-CHUVI-19198825/2021|EPI_ISL_1478771|2021-02-16:0,Spain/GA-CHUVI-19196586/2021|EPI_ISL_1478762|2021-02-15:1,(Spain/NC-IBV-98017992/2021|EPI_ISL_1423649|2021-01-27:0,Spain/NC-IBV-98017995/2021|EPI_ISL_1423651|2021-01-28:0)241249:1)241245:1,Spain/GA-VITHAS-10158724/2021|EPI_ISL_1055762|2021-01-18:0,England/CAMC-DD8CE2/2020|OD922194.1|2020-12-29:0)241244:3,((Spain/CT-HUGTiPM004AS3C8/2021|EPI_ISL_1208796|2021-02-18:1,Spain/CT-HUGTiPM004AS3C9/2021|EPI_ISL_1208797|2021-02-16:0)241251:5,England/MILK-11C1C9A/2021|OD969428.1|2021-01-27:0,Norway/09014/2021|EPI_ISL_2225894|2021-03-30:1)241250:1,((Romania/IF-4956/2021|EPI_ISL_1258442|2021-03-08:3,(Germany/RP-RKI-I-067802/2021|EPI_ISL_1572181|2021-03-27:2,Italy/TAA-IGA-1900529951/2021|EPI_ISL_1523546|2021-03-09:2,(Romania/Bucuresti_441036/2021|EPI_ISL_2017836|2021-03-29:1,Romania/Bucuresti_441051/2021|EPI_ISL_2017850|2021-03-29:2)241255:1,Romania/B-13890/2021|EPI_ISL_2190129|2021-05-10:3)241254:1)241253:6,(England/SHEF-10D159D/2021|21-01-15:1,((England/QEUH-114CA42/2021|OD976476.1|2021-01-25:0,England/ALDP-11219BF/2021|OD951556.1|2021-01-21:0)241258:1,England/QEUH-114D4BC/2021|OD959262.1|2021-01-25:0,England/QEUH-114CB21/2021|OD976490.1|2021-01-25:0,England/ALDP-11D520A/2021|OD968423.1|2021-01-30:0)241257:2,England/ALDP-119688B/2021|OD966409.1|2021-01-26:2,(England/RAND-13FCE61/2021|21-03-06:0,England/RAND-1433B0C/2021|21-02-26:0,England/CAMC-1314BB7/2021|21-02-23:0)241259:1,England/SHEF-10CC37D/2021|21-01-04:0,England/QEUH-10F1324/2021|OD947236.1|2021-01-22:0,England/SHEF-10D3610/2021|21-01-16:0,England/ALDP-10F982D/2021|OD951379.1|2021-01-21:0,England/OXON-F4C6DA/2021|21-01-04:0)241256:1)241252:1,(((England/ALDP-1557943/2021|21-05-01:1,England/CAMC-1499F71/2021|21-03-29:0,England/MILK-15529FD/2021|21-04-30:0,England/MILK-15529C0/2021|21-04-30:0,England/MILK-15529DF/2021|21-04-30:0,England/LOND-128DEEE/2021|21-04-22:0)241262:2,(Austria/CeMM8448/2021|EPI_ISL_2137247|2021-04-24:4,(Switzerland/ZH-ETHZ-581422/2021|EPI_ISL_1750315|2021-04-13:0,Switzerland/ZH-ETHZ-561290/2020|EPI_ISL_1598602|2021-03-25:1)241264:2)241263:1)241261:1,Germany/SN-RKI-I-076565/2021|EPI_ISL_1642288|2021-03-31:1,(England/CAMC-143E794/2021|21-03-21:2,England/CAMC-132370C/2021|21-02-22:0,(Germany/NW-RKI-I-104746/2021|EPI_ISL_1849265|2021-04-23:2,((Germany/NW-RKI-I-086716/2021|EPI_ISL_1723563|2021-04-13:1,Germany/NW-RKI-I-086618/2021|EPI_ISL_1723469|2021-04-13:0,Germany/NW-RKI-I-075745/2021|EPI_ISL_1641515|2021-04-08:0,Germany/NW-RKI-I-086554/2021|EPI_ISL_1723412|2021-04-13:0,Germany/NW-RKI-I-086492/2021|EPI_ISL_1723355|2021-04-13:0,Germany/BY-RKI-I-128029/2021|EPI_ISL_2111641|2021-04-24:0)241268:1,Germany/NW-RKI-I-093843/2021|EPI_ISL_1728192|2021-04-16:1,Germany/NI-RKI-I-133203/2021|EPI_ISL_2115545|2021-04-22:2,Germany/NW-RKI-I-094096/2021|EPI_ISL_1728427|2021-04-20:0,Germany/NW-RKI-I-094259/2021|EPI_ISL_1728573|2021-04-20:0,Germany/NW-RKI-I-093802/2021|EPI_ISL_1728153|2021-04-17:0,Germany/NW-RKI-I-099112/2021|EPI_ISL_1844952|2021-04-20:0,Germany/NW-RKI-I-105538/2021|EPI_ISL_1850167|2021-04-23:0,Germany/HH-RKI-I-136125/2021|EPI_ISL_2119608|2021-04-02:0)241267:1)241266:2,(Germany/HB-RKI-I-137334/2021|EPI_ISL_2121071|2021-04-14:0,Germany/HB-RKI-I-095837/2021|EPI_ISL_1842838|2021-03-25:0)241269:2)241265:1,(Switzerland/SO-ETHZ-610112/2021|EPI_ISL_2212122|2021-04-30:1,Switzerland/SG-ETHZ-600651/2021|EPI_ISL_2019288|2021-04-27:0,Switzerland/SO-32637908/2021|EPI_ISL_2000656|2021-04-27:0,Switzerland/AG-ETHZ-600608/2021|EPI_ISL_2018963|2021-04-26:0,Switzerland/SO-ETHZ-610113/2021|EPI_ISL_2212143|2021-04-30:0)241270:2,England/CAMC-13AFA5A/2021|21-03-07:0,England/CAMC-13B74E8/2021|21-03-07:0)241260:2,England/ALDP-C6A81F/2020|OD927098.1|2020-12-14:4,England/CAMC-10A0667/2021|OD948583.1|2021-01-18:4,England/CAMC-BC252E/2020|OD925768.1|2020-11-22:2,England/CAMC-E5260F/2021|OD928077.1|2021-01-02:2,(England/MILK-11A5009/2021|21-01-29:5,England/CAMB-A9E577/2021|21-01-19:0)241271:1,England/NORT-1B738B7/2020|20-12-18:1,England/PHEC-151C92/2020|20-12-29:3,England/QEUH-1032B3E/2021|21-01-16:3,England/QEUH-109CE39/2021|OD979120.1|2021-01-19:1,England/QEUH-CAD43A/2020|OD913884.1|2020-12-20:1,(France/IDF-IPP00570/2021|EPI_ISL_883985|2021-01-07:2,(((England/LOND-132B397/2020|20-12-28:1,England/LOND-12E91BA/2020|20-12-29:0,England/TFCI-2708D5F/2020|20-12-19:0,England/LOND-12E868F/2020|20-12-16:0,England/LOND-12E8A56/2020|20-12-18:0,England/LOND-12E8A74/2020|20-12-18:0,England/CAMC-F7C941/2021|OD932749.1|2021-01-09:0,England/LOND-12E8A83/2020|20-12-18:0,England/LOND-12E8A38/2020|20-12-18:0,England/LOND-12E8E4B/2020|20-12-24:0,England/LOND-12E8A47/2020|20-12-18:0,England/LOND-12E8D6C/2020|20-12-22:0,England/TFCI-27005C8/2020|20-12-30:0)241275:1,England/LOND-12E8A65/2020|20-12-18:0)241274:1,England/LOND-12E8EB4/2020|20-12-24:1,England/CAMC-F7BB6A/2021|OD932724.1|2021-01-09:3,(England/CAMC-1263A08/2021|OD983139.1|2021-02-10:1,England/RAND-125B0B6/2021|21-02-06:0,England/RAND-125B6D2/2021|21-02-06:0)241276:1,England/OXON-F60A98/2021|21-01-07:1,England/LOND-12E96AC/2021|21-01-11:4,England/CAMC-EDE692/2021|OD932273.1|2021-01-04:0,Switzerland/VD-GEN2564/2021|FR993600.1|21-01-05:0,England/LOND-12E8DB7/2020|20-12-23:0)241273:1)241272:1,Germany/un-RKI-I-062430/2021|EPI_ISL_1567834|2021-03-27:1,Italy/EMR-077285-005-01/2021|EPI_ISL_1436342|2021-03:2,Romania/B-3915/2021|EPI_ISL_1116429|2021-02-21:1,Switzerland/VD-ETHZ-550281/2020|EPI_ISL_1598112|2021-03-24:3,((England/ALDP-153BBA9/2021|21-04-26:0,England/ALDP-153C364/2021|21-04-26:0)241278:3,England/PHEC-303CE8/2021|21-03-26:0,England/ALDP-14D5559/2021|21-04-06:0)241277:3,Spain/NC-CHN-01001857/2021|EPI_ISL_1745396|2021-04-01:1,(Italy/LAZ-INMI-635/2021|EPI_ISL_2047700|2021-04-12:3,(Germany/NW-RKI-I-086981/2021|EPI_ISL_1723811|2021-04-13:0,(Finland/3338/2021|EPI_ISL_2258406|2021-02-23:1,Finland/3082/2021|EPI_ISL_2031253|2021-02-21:0)241281:2,(Germany/NW-RKI-I-109021/2021|EPI_ISL_1852647|2021-04-24:0,Germany/NW-RKI-I-134710/2021|EPI_ISL_2116889|2021-05-01:0)241282:1)241280:1)241279:1,England/MILK-BAB804/2020|OD908058.1|2020-11-17:1,England/MILK-C2FFD5/2020|OD910605.1|2020-12-07:1,(Germany/BY-RKI-I-138664/2021|EPI_ISL_2123405|2021-04-29:0,England/PHEC-30A55F/2021|21-04-19:2)241283:2,England/OXON-F42610/2020|20-12-18:1,England/OXON-F4D9FE/2021|21-01-05:2,England/OXON-F44274/2020|20-12-23:1,England/CAMC-10635FA/2021|OD941734.1|2021-01-15:2,((Denmark/DCGC-67415/2021|EPI_ISL_1875986|2021-03-08:5,((Germany/NW-RKI-I-107855/2021|EPI_ISL_1851579|2021-04-24:1,Germany/NW-RKI-I-131538/2021|EPI_ISL_2114507|2021-04-30:1,Germany/un-RKI-I-131599/2021|EPI_ISL_2114563|2021-04-21:1,Denmark/DCGC-76750/2021|EPI_ISL_1885321|2021-04-05:0,Romania/Iasi_441197/2021|EPI_ISL_2017852|2021-03-30:0)241287:2,((Netherlands/NB-RIVM-30624/2021|EPI_ISL_2093165|2021-04-24:0,Netherlands/NB-RIVM-31026/2021|EPI_ISL_2093377|2021-04-27:1)241289:1,(Germany/BW-RKI-I-149473/2021|EPI_ISL_2261156|2021-04-29:1,Germany/un-RKI-I-142900/2021|EPI_ISL_2127286|2021-04-28:1)241290:2)241288:3)241286:1,(Netherlands/NH-RIVM-32632/2021|EPI_ISL_2217193|2021-05-05:5,Germany/RP-RKI-I-070375/2021|EPI_ISL_1574489|2021-04-05:5)241291:3,England/CAMC-13DCEEF/2021|21-03-13:2)241285:1,Germany/NW-RKI-I-139358/2021|EPI_ISL_2123918|2021-01-19:0,Germany/NW-RKI-I-139411/2021|EPI_ISL_2123969|2021-01-19:0,Germany/NW-RKI-I-139321/2021|EPI_ISL_2123881|2021-01-19:0)241284:2,Philippines/PH-PGC-16418/2021|EPI_ISL_2189397|2021-03-23:2,(England/CAMC-B791E6/2020|OC999849.1|2020-11-12:0,England/CAMC-B7AB9C/2020|20-11-12:0,England/CAMC-B7AB9C/2020|EPI_ISL_741167|2020-11-12:0)241292:1,(England/CAMC-10FAF45/2021|OD950249.1|2021-01-21:0,England/CAMC-1104D2F/2021|OD950272.1|2021-01-20:0)241293:2,(England/QEUH-10EF189/2021|OD976993.1|2021-01-22:0,England/QEUH-1033E8F/2021|21-01-15:0)241294:1,(England/QEUH-12B680C/2021|OU010695.1|2021-02-16:0,England/NORT-1B8FB64/2021|21-02-25:0,England/QEUH-132BEC3/2021|OU024734.1|2021-02-25:0,England/QEUH-12E4B93/2021|21-02-19:0,England/QEUH-11CB7EA/2021|OD968230.1|2021-02-01:0,England/QEUH-12B8020/2021|OD995971.1|2021-02-16:0)241295:3,(England/MILK-E78B22/2021|OD925967.1|2021-01-02:0,England/WSFT-25C86CB/2021|21-01-29:0,England/MILK-E78C2F/2021|OD926362.1|2021-01-02:0)241296:1,(England/MILK-FA15E5/2021|OD934324.1|2021-01-08:0,England/QEUH-EFAF1D/2021|OD930976.1|2021-01-05:0)241297:1,(England/OXON-F4C1D9/2020|20-12-30:0,England/OXON-F4C1AC/2020|20-12-30:0)241298:3,(England/WSFT-25CCD3B/2021|21-02-02:0,England/WSFT-25CD9CD/2021|21-02-02:0)241299:1,(France/IDF-IPP01268/2021|EPI_ISL_941027|2021-01-18:0,France/IDF-IPP01561/2021|EPI_ISL_935605|2021-01-18:0,France/IDF-IPP01565/2021|EPI_ISL_935607|2021-01-18:0)241300:1,England/CAMC-B339C2/2020|OC996834.1|2020-11-05:0,England/CAMC-B339D1/2020|OC997078.1|2020-11-05:0,England/ALDP-B8487A/2020|OD901146.1|2020-11-14:0,England/CAMC-B381B6/2020|OC996477.1|2020-11-05:0,England/QEUH-C311AD/2020|OD909295.1|2020-12-11:0,England/ALDP-BC652A/2020|OD908570.1|2020-11-20:0,Romania/B-4960/2021|EPI_ISL_1258443|2021-03-08:0,England/PHEC-2FDE0A/2021|21-01-18:0,England/WSFT-25D1128/2021|21-01-02:0,England/WSFT-25CECF0/2021|21-01-09:0,Romania/B-1824/2021|EPI_ISL_885153|2021-01-23:0,England/WSFT-25CDCB5/2021|21-01-15:0,England/MILK-12600CD/2021|OD984605.1|2021-02-05:0,England/PHEC-150729/2020|20-12-18:0,England/CAMC-C1BA9F/2020|OD925217.1|2020-12-07:0,England/MILK-D7A884/2020|OD923349.1|2020-12-26:0,England/MILK-D28481/2020|OD924006.1|2020-12-22:0,England/MILK-D7A8FD/2020|OD923353.1|2020-12-26:0,England/QEUH-C32740/2020|OD920403.1|2020-12-11:0,England/MILK-D7A954/2020|OD923038.1|2020-12-26:0,England/MILK-BABD8D/2020|OD921247.1|2020-11-18:0,England/MILK-BABD7E/2020|OD920965.1|2020-11-18:0,England/QEUH-D14910/2020|OD924362.1|2020-12-26:0,England/CAMC-DD9531/2020|OD922398.1|2020-12-29:0,England/LOND-126E0A1/2020|20-12-28:0,England/TFCI-26FF141/2020|20-11-26:0,England/LOND-12691A3/2020|20-12-14:0,England/NORT-1B733E3/2020|20-12-16:0,England/ALDP-C6A9FE/2020|OD927119.1|2020-12-14:0,England/NORT-1B7329B/2020|20-12-15:0,England/CAMC-E5262D/2021|OD928084.1|2021-01-02:0,England/NORT-2A1315/2020|20-12-30:0,England/TFCI-26FF67F/2020|20-12-07:0,England/QEUH-F8B0D1/2021|OD933598.1|2021-01-09:0,England/NORT-1B857E2/2020|20-12-30:0,England/MILK-11511DC/2021|OD959043.1|2021-01-22:0,England/NORT-1B7D695/2021|21-01-12:0,England/CAMC-1123CE1/2021|OD952917.1|2021-01-23:0,England/QEUH-1032512/2021|21-01-16:0,England/CAMC-BBCDD4/2020|20-11-21:0,England/CAMC-BBC6AC/2020|20-11-21:0,England/NORT-1B7243C/2020|20-11-28:0,England/CAMC-BD4389/2020|OD902910.1|2020-11-27:0,England/QEUH-CC238D/2020|OD913575.1|2020-12-18:0,England/QEUH-BC3CBF/2020|OD903570.1|2020-11-25:0,England/CAMC-BD437A/2020|OD902648.1|2020-11-27:0,England/CAMC-B235C1/2020|20-11-03:0,England/ALDP-CB5192/2020|OD914748.1|2020-12-18:0)239319:1,((((England/CAMC-D370E5/2020|OD923742.1|2020-12-26:1,England/ALDP-E89441/2021|OD931154.1|2021-01-02:3,(England/MILK-1305BF5/2021|OU023721.1|2021-02-16:1,(England/ALDP-13DB3B4/2021|21-03-12:0,England/ALDP-13DB396/2021|21-03-12:0)241306:1,England/CAMC-1299B9D/2021|OD993718.1|2021-02-15:0,England/ALDP-13B8F7D/2021|21-03-06:0,England/MILK-133B3EF/2021|OU032967.1|2021-02-25:0,NorthernIreland/RAND-132DC7C/2021|OU033507.1|2021-02-16:0,England/MILK-12CCA0D/2021|OU020476.1|2021-02-17:0,England/MILK-12CC979/2021|OU020473.1|2021-02-17:0,NorthernIreland/RAND-12D8655/2021|OU023001.1|2021-02-14:0)241305:3,England/BHRT-24B94E2/2021|21-01-16:1,England/CAMC-11AB4E9/2021|21-01-27:2,(England/MILK-151E131/2021|21-04-06:0,England/CAMC-148A061/2021|21-03-29:1)241307:2,(England/CAMC-11D4C1C/2021|21-01-31:0,England/RAND-128F68A/2021|OD985302.1|2021-02-02:0,England/CAMC-11D48CD/2021|21-01-31:0)241308:2,England/CAMC-C2CE17/2020|OD910667.1|2020-12-08:0,England/CAMC-13591C3/2021|21-02-25:0,England/QEUH-D88EEB/2020|OD922453.1|2020-12-29:0,England/CAMC-106E568/2021|OD941810.1|2021-01-16:0,England/MILK-102801E/2021|OD938646.1|2021-01-11:0,England/CAMC-101D2F8/2021|OD938560.1|2021-01-15:0,England/MILK-102F396/2021|OD943094.1|2021-01-12:0,England/MILK-FCEF5D/2021|OD937606.1|2021-01-11:0,England/MILK-102F3F0/2021|OD942857.1|2021-01-12:0,England/CAMC-106F233/2021|OD947611.1|2021-01-16:0)241304:1,England/CAMC-F9A1AF/2021|OD933221.1|2021-01-09:1,(England/TFCI-270165B/2021|21-01-19:0,((England/RAND-1275DFB/2021|OD989280.1|2021-01-31:0,England/RAND-120EB48/2021|OD990346.1|2021-01-27:0)241311:1,England/LOND-132510C/2021|21-01-20:0,England/LOND-132A064/2021|21-01-27:0)241310:1)241309:2,(England/MILK-103BC7E/2021|21-01-12:1,England/CAMC-11AAC3D/2021|21-01-26:0,England/CAMC-11D49D9/2021|21-01-31:0,England/CAMC-115E649/2021|OD954791.1|2021-01-21:0)241312:1,(England/LOND-12E6821/2021|21-02-04:0,Bulgaria/21BG-EU_001217_Pl12/2021|EPI_ISL_1608367|2021-03-15:2)241313:1,England/MILK-1260F0C/2021|OD985028.1|2021-02-05:1,England/RAND-1288BBF/2021|OD987516.1|2021-02-02:1,(England/CAMC-D0FD0D/2020|OD925061.1|2020-12-26:0,(England/CAMC-11AE2BF/2021|21-01-25:0,(Germany/NW-HHU-1229/2021|EPI_ISL_1160209|2021-02-02:0,(((Germany/NW-RKI-I-039327/2021|EPI_ISL_1285688|2021-03-06:1,(Germany/NW-RKI-I-043924/2021|EPI_ISL_1351112|2021-03-03:2,Germany/NW-RKI-I-026488/2021|EPI_ISL_1156674|2021-02-20:1)241320:1,(Germany/NW-RKI-I-055873/2021|EPI_ISL_1439475|2021-03-23:2,Germany/NW-RKI-I-045901/2021|EPI_ISL_1353325|2021-03-16:0)241321:1,Germany/NW-RKI-I-080372/2021|EPI_ISL_1644912|2021-04-08:5,(Germany/NW-RKI-I-088561/2021|EPI_ISL_1725085|2021-04-09:1,Germany/NW-RKI-I-107553/2021|EPI_ISL_1851316|2021-04-12:0,Germany/NW-RKI-I-107594/2021|EPI_ISL_1851357|2021-04-13:0)241322:1,Germany/NW-RKI-I-031072/2021|EPI_ISL_1214947|2021-03-01:0,Germany/NW-RKI-I-039326/2021|EPI_ISL_1285687|2021-03-06:0)241319:2,(Germany/BW-RKI-I-030488/2021|EPI_ISL_1213873|2021-02-25:0,Germany/BW-RKI-I-030480/2021|EPI_ISL_1213865|2021-02-25:2)241323:1,Germany/NW-HHU-1590/2021|EPI_ISL_1346986|2021-02-12:1,(Germany/BW-RKI-I-030422/2021|EPI_ISL_1213807|2021-02-24:0,Germany/BW-RKI-I-033903/2021|EPI_ISL_1218216|2021-03-03:0,Germany/BW-RKI-I-030584/2021|EPI_ISL_1214012|2021-02-24:0)241324:1,Germany/SN-RKI-I-024812/2021|EPI_ISL_1154986|2021-02-08:0,Germany/NW-RKI-I-023527/2021|EPI_ISL_1153695|2021-02-10:0,Germany/BW-RKI-I-037884/2021|EPI_ISL_1283995|2021-03-09:0,Germany/BW-RKI-I-039655/2021|EPI_ISL_1286016|2021-03-05:0,Germany/BW-RKI-I-039590/2021|EPI_ISL_1285951|2021-03-05:0,Germany/BW-RKI-I-033986/2021|EPI_ISL_1218299|2021-03-03:0)241318:2,Germany/NW-RKI-I-023339/2021|EPI_ISL_1153506|2021-02-18:2,Germany/NW-RKI-I-020296/2021|EPI_ISL_1150459|2021-02-17:3,Germany/NW-RKI-I-024618/2021|EPI_ISL_1154791|2021-02-17:0,Germany/NW-RKI-I-042464/2021|EPI_ISL_1349652|2021-03-18:0,Germany/NW-RKI-I-042522/2021|EPI_ISL_1349710|2021-03-18:0,Germany/NW-RKI-I-032528/2021|EPI_ISL_1216711|2021-02-08:0)241317:2)241316:2,(England/MILK-11DECA9/2021|21-02-01:0,England/MILK-12656D5/2021|OD986264.1|2021-02-09:1)241325:1)241315:1,(Germany/NW-RKI-I-140401/2021|EPI_ISL_2124525|2021-05-05:6,((Germany/NW-RKI-I-056927/2021|EPI_ISL_1440630|2021-03-16:1,Germany/NW-RKI-I-082406/2021|EPI_ISL_1720055|2021-03-29:0,England/CAMC-14E7C31/2021|21-04-07:0)241328:1,(Germany/NW-RKI-I-093622/2021|EPI_ISL_1727985|2021-04-17:1,Germany/NW-RKI-I-093928/2021|EPI_ISL_1728268|2021-04-17:0,Germany/NW-RKI-I-095304/2021|EPI_ISL_1729533|2021-04-20:0)241329:1,Germany/NW-RKI-I-091430/2021|EPI_ISL_1726426|2021-04-16:3,((Germany/NW-RKI-I-157295/2021|EPI_ISL_2267674|2021-05-18:1,Germany/NW-RKI-I-140777/2021|EPI_ISL_2124873|2021-05-05:0,Germany/NW-RKI-I-157294/2021|EPI_ISL_2267673|2021-05-18:0)241331:1,Germany/NW-RKI-I-083093/2021|EPI_ISL_1720679|2021-04-13:0,Germany/NW-RKI-I-083111/2021|EPI_ISL_1720697|2021-04-13:0,Germany/NW-RKI-I-128074/2021|EPI_ISL_2111679|2021-04-24:0)241330:1,Germany/NW-RKI-I-082697/2021|EPI_ISL_1720322|2021-04-10:2,Germany/NW-RKI-I-132068/2021|EPI_ISL_2115012|2021-04-02:1,Germany/NW-RKI-I-088366/2021|EPI_ISL_1724907|2021-04-14:0,Germany/NW-RKI-I-087142/2021|EPI_ISL_1723952|2021-04-14:0,Germany/NW-RKI-I-091634/2021|EPI_ISL_1726619|2021-04-01:0,Germany/NW-RKI-I-094031/2021|EPI_ISL_1728366|2021-04-20:0,Germany/NW-RKI-I-082928/2021|EPI_ISL_1720525|2021-04-13:0,Germany/NW-RKI-I-091727/2021|EPI_ISL_1726704|2021-04-01:0,Germany/NW-RKI-I-091516/2021|EPI_ISL_1726508|2021-04-01:0,Germany/NW-RKI-I-082715/2021|EPI_ISL_1720339|2021-04-10:0,Germany/NW-RKI-I-105482/2021|EPI_ISL_1850101|2021-04-23:0,Germany/NW-RKI-I-122690/2021|EPI_ISL_2108236|2021-04-03:0,Germany/NW-RKI-I-130337/2021|EPI_ISL_2113399|2021-04-29:0,Germany/NW-RKI-I-130480/2021|EPI_ISL_2113533|2021-04-29:0)241327:3)241326:5)241314:1,(Portugal/PT3211/2021|EPI_ISL_1116692|2021-02-08:1,(England/PHEC-15A798/2021|21-01-28:2,(Belgium/rega-3006/2021|EPI_ISL_1057044|2021-02-07:1,Belgium/rega-3140/2021|EPI_ISL_1064423|2021-02-11:0)241334:1,Portugal/PT2418/2021|EPI_ISL_941467|2021-01-14:1,Belgium/rega-2504/2021|EPI_ISL_1048961|2021-01-21:0)241333:1,Belgium/ULG-12167/2021|EPI_ISL_1040466|2021-01-25:1,France/ARA-HCL021027661601/2021|EPI_ISL_1191664|2021-02-03:1,(((Spain/CN-IBV-97024800/2021|EPI_ISL_1470355|2021-02-23:0,Spain/CN-IBV-97024816/2021|EPI_ISL_1470366|2021-02-19:0)241337:1,Spain/CN-IBV-97024817/2021|EPI_ISL_1470367|2021-02-19:0,Spain/CN-IBV-97024858/2021|EPI_ISL_1716594|2021-02-18:0)241336:1,(Spain/CN-IBV-97024788/2021|EPI_ISL_1470345|2021-02-25:0,Spain/CN-IBV-97024796/2021|EPI_ISL_1470351|2021-02-24:1,(Spain/CN-ISCIII-212159/2021|EPI_ISL_1683820|2021-03-05:2,(Spain/CN-ISCIII-212606/2021|EPI_ISL_1908200|2021-03-16:0,Spain/CN-ISCIII-212411/2021|EPI_ISL_1665157|2021-03-12:0)241340:1)241339:1)241338:2,Spain/CN-IBV-97024763/2021|EPI_ISL_1470327|2021-02-27:1,Spain/CN-IBV-97024742/2021|EPI_ISL_1470307|2021-03-02:1,Spain/CN-IBV-97024735/2021|EPI_ISL_1470300|2021-03-09:1,(England/PHEC-K303K5CF/2021|21-04-22:1,Morocco/FMP-276/2021|EPI_ISL_1909242|2021-04-07:1,(Spain/VC-IBV-99028718/2021|EPI_ISL_2271605|2021-04-21:0,Spain/VC-IBV-99028717/2021|EPI_ISL_2271604|2021-04-21:0)241342:1)241341:1,Spain/CN-IBV-97024798/2021|EPI_ISL_1470353|2021-02-24:0,Spain/CN-IBV-97024768/2021|EPI_ISL_1470331|2021-02-28:0,Spain/CN-IBV-97024747/2021|EPI_ISL_1470312|2021-03-02:0)241335:3,(Luxembourg/LNS5768005/2021|EPI_ISL_1523003|2021-03-22:1,Luxembourg/LNS5142444/2021|EPI_ISL_1917037|2021-04-19:2,Luxembourg/LNS3330201/2021|EPI_ISL_1477105|2021-03-02:0,Luxembourg/LNS9178763/2021|EPI_ISL_1522999|2021-03-20:0)241343:1,(Portugal/PT5008/2021|EPI_ISL_1400125|2021-03-14:1,Portugal/PT5866/2021|EPI_ISL_1739156|2021-04-12:1,Portugal/PT5478/2021|EPI_ISL_1738824|2021-04-06:2,((Portugal/PT7139/2021|EPI_ISL_2004275|2021-04-12:0,Portugal/PT7044/2021|EPI_ISL_2004180|2021-04-12:0)241346:1,Portugal/PT6339/2021|EPI_ISL_1853700|2021-04-12:0,Portugal/PT6337/2021|EPI_ISL_1853699|2021-04-07:0)241345:1,Portugal/PT5005/2021|EPI_ISL_1400124|2021-03-08:0,Portugal/PT5477/2021|EPI_ISL_1738823|2021-04-06:0,Portugal/PT5473/2021|EPI_ISL_1738819|2021-04-05:0)241344:3,(Luxembourg/LNS2462177/2021|EPI_ISL_1522803|2021-03-15:1,France/GES-HMN-21032190719/2021|EPI_ISL_1754308|2021-03-16:1)241347:3,(France/PAC-HCL021074252601/2021|EPI_ISL_1934957|2021-04-11:6,France/PAC-CHUNICE-2103053383/2021|EPI_ISL_2036214|2021-03-05:0)241348:1,(France/PAC-HCL021090654601/2021|EPI_ISL_2289685|2021-05-11:3,(France/PAC-IHU-4049-N1/2021|EPI_ISL_1694792|2021-04-02:0,France/PAC-IHU-4049-N1/2021|EPI_ISL_1694822|2021-04-02:0)241350:1)241349:3,(Switzerland/VS-33519263/2021|FR993052.1|21-03-09:4,(Portugal/PT7351/2021|EPI_ISL_2248933|2021-05-10:0,Portugal/PT7350/2021|EPI_ISL_2248932|2021-05-04:0)241352:2)241351:1,(England/CAMC-1322D83/2021|21-02-22:0,France/ARA-HCL021036352901/2021|EPI_ISL_1265487|2021-02-06:0,France/ARA-HCL021027718801/2021|EPI_ISL_1200664|2021-02-06:0)241353:1,(France/ARA-HCL021046928301/2021|EPI_ISL_1313919|2021-03-11:0,France/IDF-IPP04426/2021|EPI_ISL_1201537|2021-02-26:0)241354:3,(Portugal/PT4441/2021|EPI_ISL_1399960|2021-03-07:0,Portugal/PT5002/2021|EPI_ISL_1400122|2021-03-05:0)241355:4,France/PAC-CERBAHC-20211018-62/2021|EPI_ISL_861489|2021-01-18:0,Luxembourg/LNS3394489/2021|EPI_ISL_1498387|2021-01-29:0,Luxembourg/LNS1350898/2021|EPI_ISL_1383353|2021-01-30:0,France/PAC-HCL021019051301/2021|EPI_ISL_1359796|2021-01-27:0,France/PAC-IHU-3255-1/2021|EPI_ISL_1020363|2021-02-02:0)241332:2,Ireland/D-NVRL-21IRL10931/2021|EPI_ISL_875374|2021-01-11:2,(Germany/NW-RKI-I-033540/2021|EPI_ISL_1217804|2021-03-01:1,(Germany/un-RKI-I-061768/2021|EPI_ISL_1567218|2021-03-26:3,((Germany/RP-RKI-I-091476/2021|EPI_ISL_1726469|2021-04-01:1,Germany/RP-RKI-I-076505/2021|EPI_ISL_1642230|2021-03-26:0,Germany/SN-RKI-I-101849/2021|EPI_ISL_1847250|2021-04-06:0)241359:1,Germany/un-RKI-I-063614/2021|EPI_ISL_1568822|2021-03-19:0,Germany/un-RKI-I-073124/2021|EPI_ISL_1639882|2021-03-22:0,Germany/un-RKI-I-076528/2021|EPI_ISL_1642253|2021-03-29:0,Germany/un-RKI-I-073302/2021|EPI_ISL_1640048|2021-03-22:0,Germany/un-RKI-I-073193/2021|EPI_ISL_1639945|2021-03-25:0,Germany/un-RKI-I-072849/2021|EPI_ISL_1639621|2021-03-22:0,Germany/un-RKI-I-072845/2021|EPI_ISL_1639617|2021-03-22:0,Germany/un-RKI-I-063468/2021|EPI_ISL_1568678|2021-03-22:0,Germany/un-RKI-I-060342/2021|EPI_ISL_1565862|2021-03-15:0)241358:2,Germany/BW-RKI-I-046223/2021|EPI_ISL_1353647|2021-03-16:0,Germany/un-RKI-I-069960/2021|EPI_ISL_1574099|2021-03-31:0,Germany/BW-RKI-I-054843/2021|EPI_ISL_1438412|2021-03-21:0,Germany/BW-RKI-I-048984/2021|EPI_ISL_1356410|2021-03-08:0)241357:1,Germany/NW-RKI-I-065532/2021|EPI_ISL_1570629|2021-03-01:3,(Bulgaria/21BG-EU_000214_Pl3/2021|EPI_ISL_1231544|2021-02-10:0,((Bulgaria/21BG-EU_559_Pl6/2021|EPI_ISL_1301980|2021-02-23:1,Bulgaria/21BG-EU_000756_Pl8/2021|EPI_ISL_1401239|2021-03-02:0,Bulgaria/21BG-EU_001241_Pl12/2021|EPI_ISL_1608389|2021-03-15:0)241362:1,Bulgaria/21BG-EU_000778_Pl8/2021|EPI_ISL_1401260|2021-03-02:1)241361:1)241360:2,(Germany/NW-RKI-I-104237/2021|EPI_ISL_1848766|2021-04-21:3,Germany/NW-RKI-I-033623/2021|EPI_ISL_1217936|2021-03-02:0,Germany/NW-RKI-I-056121/2021|EPI_ISL_1439736|2021-03-29:0,Germany/NW-RKI-I-033627/2021|EPI_ISL_1217940|2021-03-02:0,Germany/NW-RKI-I-033618/2021|EPI_ISL_1217931|2021-03-02:0,Germany/NW-RKI-I-033579/2021|EPI_ISL_1217870|2021-03-02:0,Germany/NW-RKI-I-033577/2021|EPI_ISL_1217865|2021-03-02:0)241363:3,(Bulgaria/21BG-EU_002184_Pl20/2021|EPI_ISL_2180138|2021-04-05:0,Bulgaria/21BG-NC_002093_R9/2021|EPI_ISL_2099348|2021-04-01:3)241364:1,(Germany/NW-RKI-I-056099/2021|EPI_ISL_1439714|2021-03-29:0,Germany/NW-RKI-I-051529/2021|EPI_ISL_1434380|2021-03-25:0)241365:1,(Germany/NW-RKI-I-062394/2021|EPI_ISL_1567798|2021-03-29:0,Germany/NW-RKI-I-066460/2021|EPI_ISL_1571497|2021-04-07:0)241366:1,Germany/NW-RKI-I-033553/2021|EPI_ISL_1217826|2021-02-28:0,Germany/NW-RKI-I-051524/2021|EPI_ISL_1434375|2021-03-25:0,Germany/NW-RKI-I-042477/2021|EPI_ISL_1349665|2021-03-18:0,Germany/NW-RKI-I-047843/2021|EPI_ISL_1355269|2021-03-22:0,Germany/NW-RKI-I-025781/2021|EPI_ISL_1155964|2021-02-16:0,Germany/NW-RKI-I-027677/2021|EPI_ISL_1210708|2021-02-10:0,Bulgaria/21BG-NC_000570/2021|EPI_ISL_2081839|2021-02-19:0)241356:1,Bulgaria/21BG_COV_EU_000162_Pl2/2021|EPI_ISL_1233602|2021-02-05:1,Bulgaria/21BG-EU_000258_Pl3/2021|EPI_ISL_1231587|2021-02-15:5,Bulgaria/21BG-EU_000227_Pl3/2021|EPI_ISL_1231572|2021-02-12:2,Bulgaria/21BG-EU_000207_Pl3/2021|EPI_ISL_1231555|2021-02-09:2,England/MILK-1384657/2021|21-02-28:1,(Bulgaria/21BG-EU_502_Pl6/2021|EPI_ISL_1302011|2021-02-18:2,Bulgaria/21BG-NC_001030_Run6/2021|EPI_ISL_1509786|2021-03-08:1,(Bulgaria/21BG-EU_002640_Pl24/2021|EPI_ISL_2180434|2021-04-16:3,Bulgaria/21BG-EU_001178_Pl12/2021|EPI_ISL_1608332|2021-03-13:0,Bulgaria/21BG-EU_000236_Pl3/2021|EPI_ISL_1231575|2021-02-12:0)241368:1,Bulgaria/21BG_COV_EU_001956_Pl19/2021|EPI_ISL_1786379|2021-03-29:2,Bulgaria/21BG-NC_000571/2021|EPI_ISL_2081840|2021-02-21:0)241367:2,((Germany/NW-RKI-I-042895/2021|EPI_ISL_1350083|2021-03-09:3,(Germany/un-RKI-I-061331/2021|EPI_ISL_1566805|2021-03-24:1,Germany/un-RKI-I-070646/2021|EPI_ISL_1574745|2021-04-01:2,Germany/un-RKI-I-077230/2021|EPI_ISL_1642888|2021-04-07:3,Germany/un-RKI-I-062046/2021|EPI_ISL_1567479|2021-03-25:0,Germany/un-RKI-I-085469/2021|EPI_ISL_1722655|2021-04-11:0,Germany/un-RKI-I-083924/2021|EPI_ISL_1721370|2021-03-29:0,Germany/un-RKI-I-083872/2021|EPI_ISL_1721323|2021-03-29:0,Germany/un-RKI-I-085212/2021|EPI_ISL_1722418|2021-04-11:0,Germany/un-RKI-I-085182/2021|EPI_ISL_1722390|2021-04-11:0,Germany/un-RKI-I-081055/2021|EPI_ISL_1645540|2021-04-08:0,Germany/un-RKI-I-080881/2021|EPI_ISL_1645377|2021-04-08:0,Germany/un-RKI-I-074144/2021|EPI_ISL_1640491|2021-04-03:0,Germany/un-RKI-I-079402/2021|EPI_ISL_1644178|2021-04-07:0,Germany/un-RKI-I-081192/2021|EPI_ISL_1645670|2021-04-08:0,Germany/un-RKI-I-081140/2021|EPI_ISL_1645622|2021-04-08:0,Germany/BW-RKI-I-053515/2021|EPI_ISL_1437006|2021-03-16:0,Germany/un-RKI-I-070195/2021|EPI_ISL_1574318|2021-04-01:0,Germany/un-RKI-I-070011/2021|EPI_ISL_1574147|2021-04-01:0,Germany/un-RKI-I-070000/2021|EPI_ISL_1574136|2021-04-01:0,Germany/un-RKI-I-069571/2021|EPI_ISL_1573718|2021-03-30:0,Germany/un-RKI-I-070112/2021|EPI_ISL_1574242|2021-04-01:0,Germany/un-RKI-I-061440/2021|EPI_ISL_1566910|2021-03-24:0)241371:3,(Germany/NW-RKI-I-062265/2021|EPI_ISL_1567680|2021-03-26:3,Germany/NW-RKI-I-051662/2021|EPI_ISL_1434613|2021-03-16:0,(Germany/NW-RKI-I-104739/2021|EPI_ISL_1849259|2021-04-23:0,Germany/NW-RKI-I-093519/2021|EPI_ISL_1727889|2021-04-16:1,Germany/NW-RKI-I-154267/2021|EPI_ISL_2265500|2021-05-10:4,Germany/NW-RKI-I-128182/2021|EPI_ISL_2111781|2021-04-24:1,Germany/NW-RKI-I-134384/2021|EPI_ISL_2116587|2021-05-04:1)241373:1)241372:1,((Germany/NW-RKI-I-105051/2021|EPI_ISL_1849570|2021-04-02:0,Germany/NW-RKI-I-095350/2021|EPI_ISL_1729574|2021-04-20:2)241375:2,Germany/SN-RKI-I-071859/2021|EPI_ISL_1638744|2021-03-22:0,Germany/NW-RKI-I-105129/2021|EPI_ISL_1849669|2021-04-01:0)241374:3,(Germany/NW-RKI-I-095933/2021|EPI_ISL_1842915|2021-04-10:0,Germany/NW-HHU-5782/2021|EPI_ISL_1993721|2021-04-21:1,(Germany/NW-HHU-5347/2021|EPI_ISL_1993383|2021-02-16:1,Germany/NW-HHU-5360/2021|EPI_ISL_1993390|2021-04-20:0,Germany/NW-RKI-I-138253/2021|EPI_ISL_2123039|2021-05-03:0)241377:1)241376:3,Germany/NW-RKI-I-134132/2021|EPI_ISL_2116351|2021-05-04:1,(Germany/un-RKI-I-065972/2021|EPI_ISL_1571059|2021-03-27:0,Germany/BW-RKI-I-050053/2021|EPI_ISL_1357479|2021-03-17:0)241378:3,(Germany/NW-RKI-I-152549/2021|EPI_ISL_2263839|2021-05-12:0,Germany/NW-RKI-I-126232/2021|EPI_ISL_2110803|2021-04-26:0,Germany/NW-RKI-I-126247/2021|EPI_ISL_2110818|2021-04-26:0)241379:3,Germany/NI-RKI-I-052100/2021|EPI_ISL_1435379|2021-03-17:0,Germany/NW-RKI-I-091481/2021|EPI_ISL_1726474|2021-04-01:0,Germany/MV-RKI-I-123676/2021|EPI_ISL_2108671|2021-03-12:0)241370:1,(Germany/NW-RKI-I-086954/2021|EPI_ISL_1723787|2021-04-13:0,(Germany/NW-RKI-I-091920/2021|EPI_ISL_1726875|2021-04-15:0,(Germany/NW-RKI-I-133607/2021|EPI_ISL_2115898|2021-04-26:0,Germany/NW-RKI-I-106279/2021|EPI_ISL_1850591|2021-04-19:0)241382:1,(Germany/NW-RKI-I-144952/2021|EPI_ISL_2129240|2021-04-30:0,Germany/NW-RKI-I-144980/2021|EPI_ISL_2129267|2021-04-29:0)241383:1)241381:1)241380:1,(Germany/NW-RKI-I-101058/2021|EPI_ISL_1846615|2021-04-23:0,(Germany/SN-RKI-I-124886/2021|EPI_ISL_2109740|2021-04-24:2,Germany/NW-HHU-5733/2021|EPI_ISL_1993688|2021-04-21:0,Germany/NW-HHU-5735/2021|EPI_ISL_1993689|2021-04-21:0,Germany/NW-HHU-5632/2021|EPI_ISL_1993601|2021-04-25:0)241385:1)241384:1,Germany/NW-RKI-I-128186/2021|EPI_ISL_2111785|2021-04-28:5,(Germany/SN-RKI-I-036393/2021|EPI_ISL_1282240|2021-03-01:0,Germany/SN-RKI-I-038224/2021|EPI_ISL_1284585|2021-03-03:0)241386:1,Germany/NW-RKI-I-043994/2021|EPI_ISL_1351182|2021-03-03:0,Germany/NW-RKI-I-127861/2021|EPI_ISL_2111478|2021-04-21:0)241369:1,(Hungary/7205_27/2021|EPI_ISL_1195196|2021-02-05:0,Germany/un-RKI-I-062555/2021|EPI_ISL_1567951|2021-03-27:3,Hungary/6889_13/2021|EPI_ISL_1346696|2021-01-06:1)241387:1,(Bulgaria/21BG-EU_000262_Pl3/2021|EPI_ISL_1231591|2021-02-16:2,(Bulgaria/21BG-EU_001337_Pl13/2021|EPI_ISL_1608478|2021-03-12:0,Bulgaria/21BG-EU_000857_Pl9/2021|EPI_ISL_1401336|2021-03-04:0)241389:1)241388:1,Luxembourg/LNS3030136/2021|EPI_ISL_1522916|2021-03-15:1,(((Bulgaria/21BG-EU_002661_Pl24/2021|EPI_ISL_2180452|2021-04-16:1,Bulgaria/21BG_COV_EU_001890_Pl18/2021|EPI_ISL_1786318|2021-03-26:0)241392:3,Bulgaria/21BG_COV_EU_001777_Pl17/2021|EPI_ISL_1786209|2021-03-24:0,Bulgaria/21BG-EU_001171_Pl12/2021|EPI_ISL_1608325|2021-03-12:0)241391:2,England/CAMC-133C7D3/2021|21-02-24:0,Bulgaria/21BG-EU_002213_Pl21/2021|EPI_ISL_2180165|2021-04-05:2,(England/QEUH-138F5E6/2021|21-03-01:0,England/QEUH-138F5F5/2021|21-03-01:0,England/QEUH-138FA14/2021|21-03-03:0)241393:1)241390:1,Bulgaria/21BG-EU_001101_Pl11/2021|EPI_ISL_1608258|2021-03-10:3,(England/TFCI-2708C34/2020|20-12-18:1,England/CAMC-101D191/2021|OD938540.1|2021-01-14:0)241394:1,(England/ALDP-11B35CD/2021|OD967891.1|2021-01-29:2,England/CAMC-115E70A/2021|OD954519.1|2021-01-21:0,England/ALDP-114545A/2021|OD963496.1|2021-01-22:1,(England/MILK-11A4CE8/2021|OD965333.1|2021-01-29:0,England/MILK-11A4CAC/2021|OD965328.1|2021-01-29:0)241396:1)241395:1,((Poland/PZH-LUM-0896/2021|EPI_ISL_2304297|2021-05-04:6,(Germany/NW-RKI-I-142701/2021|EPI_ISL_2126900|2021-05-07:1,Poland/PL_P1932/2021|EPI_ISL_1915249|2021-04-18:3)241399:3)241398:3,Bulgaria/21BG_COV_EU_000062_Pl1/2021|EPI_ISL_1233502|2021-01-26:2,Wales/CAMC-139C908/2021|21-03-04:2,(Bulgaria/21BG-EU_000693_Pl7/2021|EPI_ISL_1401176|2021-03-01:2,Bulgaria/21BG-EU_000653_Pl7/2021|EPI_ISL_1401139|2021-02-27:0,Bulgaria/21BG-EU_002634_Pl24/2021|EPI_ISL_2180428|2021-04-16:2)241400:2,Bulgaria/21BG-NC_001681_Run8/2021|EPI_ISL_1509849|2021-03-22:1,(Bulgaria/21BG-NC_001383_Run7/2021|EPI_ISL_1509835|2021-03-16:1,England/MILK-102F7E5/2021|OD943126.1|2021-01-12:3)241401:1,Bulgaria/21BG-NC_001353_Run7/2021|EPI_ISL_1509811|2021-02-22:3,Bulgaria/21BG-EU_001301_Pl13/2021|EPI_ISL_1608443|2021-03-15:1,((Bulgaria/21BG-EU_514_Pl6/2021|EPI_ISL_1302019|2021-02-17:1,(USA/IL-CDC-QDX22903208/2021|MW874951.1|21-03-12:1,(USA/IL-CDC-ASC210038097/2021|MZ282854.1|2021-05-02:3,USA/IL-SL-0000017-COO/2021|EPI_ISL_1652503|2021-03-22:0)241405:1)241404:2,Bulgaria/21BG_COV_EU_001994_Pl19/2021|EPI_ISL_1786412|2021-03-30:1,(Greece/V856/2021|EPI_ISL_1964143|2021-04-25:2,Greece/1603/2021|EPI_ISL_1920767|2021-04-09:0,Greece/V770/2021|EPI_ISL_2226584|2021-04-16:0)241406:1,England/PHEC-K303KF85/2021|21-04-26:1,Bulgaria/21BG-EU_002120_Pl20/2021|EPI_ISL_2180077|2021-04-02:2,Bulgaria/21BG-NC_000605/2021|EPI_ISL_2081869|2021-02-25:0,Bulgaria/21BG-EU_516_Pl6/2021|EPI_ISL_1302021|2021-02-18:0,Bulgaria/21BG_COV_EU_001805_Pl17/2021|EPI_ISL_1786237|2021-03-25:0,Bulgaria/21BG-EU_000910_Pl10/2021|EPI_ISL_1401388|2021-03-05:0,Bulgaria/21BG-EU_000694_Pl7/2021|EPI_ISL_1401177|2021-03-01:0)241403:2,Bulgaria/21BG-EU_000696_Pl7/2021|EPI_ISL_1401179|2021-03-01:1,(Scotland/QEUH-1481404/2021|21-03-27:2,Bulgaria/21BG-EU_000909_Pl10/2021|EPI_ISL_1401387|2021-03-05:0)241407:1)241402:2,England/CAMC-14C2EAF/2021|21-04-01:1,England/CAMC-14C9CAE/2021|21-04-03:4,(Bulgaria/21BG-EU_002250_Pl21/2021|EPI_ISL_2180195|2021-04-05:0,England/PHEC-K304KB71/2021|21-04-25:2)241408:3,(Scotland/QEUH-157C3B3/2021|21-05-09:1,((Bulgaria/21BG-NC_002045_R9/2021|EPI_ISL_2099342|2021-03-30:1,Bulgaria/21BG-EU_002149_Pl20/2021|EPI_ISL_2180105|2021-04-02:0,Bulgaria/21BG-EU_002139_Pl20/2021|EPI_ISL_2180095|2021-04-01:2,(Bulgaria/21BG-EU_002342_Pl22/2021|EPI_ISL_2180279|2021-04-07:0,Bulgaria/21BG-EU_002179_Pl20/2021|EPI_ISL_2180134|2021-04-03:0)241412:1)241411:1,Bulgaria/21BG-EU_000731_Pl8/2021|EPI_ISL_1401214|2021-03-02:0,Bulgaria/21BG-EU_002199_Pl21/2021|EPI_ISL_2180152|2021-04-05:0,Bulgaria/21BG-EU_001408_Pl14/2021|EPI_ISL_1628510|2021-03-16:0,Bulgaria/21BG-EU_000259_Pl3/2021|EPI_ISL_1231588|2021-02-15:0,Bulgaria/21BG-EU_000682_Pl7/2021|EPI_ISL_1401166|2021-02-26:0,Bulgaria/21BG-EU_000681_Pl7/2021|EPI_ISL_1401165|2021-02-26:0)241410:1)241409:2,England/RAND-120E049/2021|OD989913.1|2021-01-27:1,England/LOND-13297F7/2020|20-12-26:0,Bulgaria/21BG-EU_001328_Pl13/2021|EPI_ISL_1608469|2021-03-11:0,Bulgaria/21BG-EU_000790_Pl8/2021|EPI_ISL_1401271|2021-03-03:0,Bulgaria/21BG-EU_000698_Pl7/2021|EPI_ISL_1401181|2021-03-01:0,England/CAMC-13B7D0B/2021|21-03-10:0,Lithuania/IDS21B9/2021|EPI_ISL_1220893|2021-02-16:0)241397:3,England/CAMC-1102495/2021|OD953826.1|2021-01-19:3,Germany/NW-RKI-I-045677/2021|EPI_ISL_1353101|2021-03-09:4,(Spain/CM-ISCIII-211318/2021|EPI_ISL_1261507|2021-02-17:0,Spain/CM-ISCIII-212405/2021|EPI_ISL_1665152|2021-02-23:1,(Spain/CE-ISCIII-212108/2021|EPI_ISL_1511235|2021-03-08:1,((Spain/VC-IBV-98025607/2021|EPI_ISL_2004032|2021-03-27:0,Spain/VC-IBV-98025606/2021|EPI_ISL_2004031|2021-03-27:0,Spain/VC-IBV-98026517/2021|EPI_ISL_2035898|2021-04-13:0)241416:1,(AND02026|OU015300.1|21:0,AND02009|OU015283.1|21:0)241417:1)241415:1,AND01752|OU015828.1|21:2,(AND02207|OU015113.1|21:0,AND02301|OU014286.1|21:1,(AND02081|OU015013.1|21:0,AND02125|OU015046.1|21:0)241419:1)241418:1,(AND01821|OU015895.1|21:1,AND01690|OU015794.1|21:0)241420:1,AND01850|OU015908.1|21:0)241414:1)241413:2,(Bulgaria/21BG-EU_002215_Pl21/2021|EPI_ISL_2180166|2021-04-05:1,Bulgaria/21BG_COV_EU_001916_Pl19/2021|EPI_ISL_1786344|2021-03-27:0,Bulgaria/21BG-EU_002370_Pl22/2021|EPI_ISL_2180301|2021-04-02:0,Bulgaria/21BG-NC_001707_Run8/2021|EPI_ISL_1509875|2021-03-22:0)241421:1,(Bulgaria/21BG_COV_EU_001921_Pl19/2021|EPI_ISL_1786347|2021-03-27:2,Bulgaria/21BG_COV_EU_000116_Pl2/2021|EPI_ISL_1233556|2021-01-21:0)241422:1,(Bulgaria/21BG-EU_001672_Pl16/2021|EPI_ISL_1805747|2021-03-18:1,Bulgaria/21BG_COV_EU_001757_Pl17/2021|EPI_ISL_1786190|2021-03-24:1)241423:2,(Denmark/DCGC-74355/2021|EPI_ISL_1882926|2021-03-15:1,((Poland/PL-P1134/2021|EPI_ISL_1499260|2021-03-21:1,(Poland/PL_P2290/2021|EPI_ISL_1920244|2021-04-16:0,Poland/WGS-CoV_PZH-GUM-0002/2021|EPI_ISL_1715204|2021-04-06:0)241427:1,(Denmark/DCGC-77287/2021|EPI_ISL_1885858|2021-04-12:0,Denmark/DCGC-83868/2021|EPI_ISL_1893014|2021-04-12:0,Denmark/DCGC-77823/2021|EPI_ISL_1886464|2021-04-12:0,Denmark/DCGC-90388/2021|EPI_ISL_2026647|2021-04-12:0)241428:1,Poland/NIPH-NIH_ECDC-1326/2021|EPI_ISL_1394122|2021-03-03:0,Denmark/DCGC-84064/2021|EPI_ISL_1893230|2021-04-19:0,Poland/NIPH-NIH_ECDC-1952/2021|EPI_ISL_1538640|2021-03-11:0,Poland/NIPH-NIH_ECDC-1649/2021|EPI_ISL_1538552|2021-03-10:0,Denmark/DCGC-66758/2021|EPI_ISL_1875329|2021-04-26:0,Denmark/DCGC-89708/2021|EPI_ISL_2025931|2021-04-26:0,Denmark/DCGC-92592/2021|EPI_ISL_2028887|2021-04-26:0)241426:3,(((Denmark/DCGC-78384/2021|EPI_ISL_1887025|2021-04-12:1,(Denmark/DCGC-82804/2021|EPI_ISL_1891649|2021-04-26:1,Denmark/DCGC-74125/2021|EPI_ISL_1882696|2021-04-19:1,Denmark/DCGC-73889/2021|EPI_ISL_1882460|2021-04-12:1,(Denmark/DCGC-98605/2021|EPI_ISL_2296841|2021-05-17:1,Denmark/DCGC-95386/2021|EPI_ISL_2175233|2021-05-03:0,Denmark/DCGC-94388/2021|EPI_ISL_2174234|2021-05-10:0,Denmark/DCGC-103388/2021|EPI_ISL_2300871|2021-05-10:0,Denmark/DCGC-104009/2021|EPI_ISL_2301336|2021-05-17:0,Denmark/DCGC-103659/2021|EPI_ISL_2301077|2021-05-10:0)241433:1,Denmark/DCGC-84297/2021|EPI_ISL_1893520|2021-04-26:0,Denmark/DCGC-63115/2021|EPI_ISL_1871686|2021-04-12:0,Denmark/DCGC-55234/2021|EPI_ISL_1863662|2021-04-12:0,Denmark/DCGC-55721/2021|EPI_ISL_1864149|2021-04-19:0,Denmark/DCGC-53537/2021|EPI_ISL_1861591|2021-04-19:0,Denmark/DCGC-70539/2021|EPI_ISL_1879110|2021-04-19:0,Denmark/DCGC-54737/2021|EPI_ISL_1863165|2021-04-19:0,Denmark/DCGC-76317/2021|EPI_ISL_1884888|2021-04-12:0,Denmark/DCGC-73935/2021|EPI_ISL_1882506|2021-04-19:0,Denmark/DCGC-72477/2021|EPI_ISL_1881048|2021-04-19:0,Denmark/DCGC-65526/2021|EPI_ISL_1874097|2021-04-19:0,Denmark/DCGC-74246/2021|EPI_ISL_1882817|2021-04-26:0,Denmark/DCGC-72886/2021|EPI_ISL_1881457|2021-04-12:0,Denmark/DCGC-88301/2021|EPI_ISL_2024486|2021-04-19:0)241432:1,Denmark/DCGC-59035/2021|EPI_ISL_1867606|2021-04-19:1,Denmark/DCGC-61300/2021|EPI_ISL_1869871|2021-04-05:1,(Denmark/DCGC-88598/2021|EPI_ISL_2024812|2021-04-26:1,Denmark/DCGC-89157/2021|EPI_ISL_2025374|2021-05-03:1,Denmark/DCGC-95872/2021|EPI_ISL_2175720|2021-04-26:0)241434:3,Denmark/DCGC-78121/2021|EPI_ISL_1886762|2021-04-05:0,Denmark/DCGC-59322/2021|EPI_ISL_1867893|2021-03-29:0,Denmark/DCGC-70573/2021|EPI_ISL_1879144|2021-04-05:0,Denmark/DCGC-82828/2021|EPI_ISL_1891673|2021-04-05:0,Denmark/DCGC-55251/2021|EPI_ISL_1863679|2021-04-05:0,Denmark/DCGC-56033/2021|EPI_ISL_1864516|2021-03-29:0,Denmark/DCGC-80988/2021|EPI_ISL_1889630|2021-03-29:0,Denmark/DCGC-57195/2021|EPI_ISL_1865695|2021-04-12:0,Denmark/DCGC-54978/2021|EPI_ISL_1863406|2021-04-12:0,Denmark/DCGC-54156/2021|EPI_ISL_1862584|2021-04-05:0,Denmark/DCGC-73816/2021|EPI_ISL_1882387|2021-03-29:0,Denmark/DCGC-76810/2021|EPI_ISL_1885381|2021-03-29:0,Denmark/DCGC-69346/2021|EPI_ISL_1877917|2021-03-29:0)241431:1,(Denmark/DCGC-56314/2021|EPI_ISL_1864814|2021-04-19:1,Denmark/DCGC-56088/2021|EPI_ISL_1864588|2021-04-19:0,Denmark/DCGC-92706/2021|EPI_ISL_2172549|2021-05-03:0,Denmark/DCGC-77570/2021|EPI_ISL_1886211|2021-04-19:0)241435:1,Denmark/DCGC-60226/2021|EPI_ISL_1868797|2021-03-29:1,Denmark/DCGC-80369/2021|EPI_ISL_1889010|2021-03-22:1,Denmark/DCGC-81254/2021|EPI_ISL_1889896|2021-03-29:1,Denmark/DCGC-77419/2021|EPI_ISL_1886029|2021-03-22:1,(Denmark/DCGC-66839/2021|EPI_ISL_1875410|2021-03-22:0,(Denmark/DCGC-76296/2021|EPI_ISL_1884867|2021-03-22:0,Denmark/DCGC-51891/2021|EPI_ISL_1859923|2021-03-22:0,Denmark/DCGC-75678/2021|EPI_ISL_1884249|2021-03-22:0)241437:1)241436:1,(Denmark/DCGC-55763/2021|EPI_ISL_1864191|2021-03-22:0,Denmark/DCGC-57288/2021|EPI_ISL_1865788|2021-03-29:0,Denmark/DCGC-61023/2021|EPI_ISL_1869594|2021-03-22:0,Denmark/DCGC-80239/2021|EPI_ISL_1888880|2021-03-22:0,Denmark/DCGC-67638/2021|EPI_ISL_1876209|2021-03-22:0)241438:1,(Denmark/DCGC-77068/2021|EPI_ISL_1885639|2021-03-29:0,Denmark/DCGC-66637/2021|EPI_ISL_1875208|2021-03-22:0)241439:1,(Denmark/DCGC-74209/2021|EPI_ISL_1882780|2021-03-29:0,Denmark/DCGC-75873/2021|EPI_ISL_1884444|2021-03-29:0)241440:4,Denmark/DCGC-53802/2021|EPI_ISL_1862022|2021-03-08:0,Denmark/DCGC-80324/2021|EPI_ISL_1888965|2021-03-15:0,Denmark/DCGC-56316/2021|EPI_ISL_1864816|2021-03-15:0,Denmark/DCGC-52081/2021|EPI_ISL_1860125|2021-03-22:0,Denmark/DCGC-82285/2021|EPI_ISL_1890960|2021-03-22:0,Denmark/DCGC-61738/2021|EPI_ISL_1870309|2021-03-29:0,Denmark/DCGC-61852/2021|EPI_ISL_1870423|2021-03-15:0,Denmark/DCGC-58736/2021|EPI_ISL_1867239|2021-03-15:0,Denmark/DCGC-57302/2021|EPI_ISL_1865802|2021-03-15:0,Denmark/DCGC-51754/2021|EPI_ISL_1859786|2021-03-15:0,Denmark/DCGC-79905/2021|EPI_ISL_1888546|2021-03-22:0,Denmark/DCGC-52506/2021|EPI_ISL_1860560|2021-03-22:0,Denmark/DCGC-84795/2021|EPI_ISL_1894105|2021-03-22:0,Denmark/DCGC-66421/2021|EPI_ISL_1874992|2021-03-22:0,Denmark/DCGC-81044/2021|EPI_ISL_1889686|2021-03-22:0,Denmark/DCGC-79082/2021|EPI_ISL_1887723|2021-03-22:0,Denmark/DCGC-83123/2021|EPI_ISL_1892057|2021-03-15:0,Denmark/DCGC-78033/2021|EPI_ISL_1886674|2021-03-22:0,Denmark/DCGC-82843/2021|EPI_ISL_1891688|2021-03-15:0,Denmark/DCGC-78051/2021|EPI_ISL_1886692|2021-03-22:0,Denmark/DCGC-57847/2021|EPI_ISL_1866347|2021-03-15:0,Denmark/DCGC-85409/2021|EPI_ISL_1894727|2021-03-22:0,Denmark/DCGC-53121/2021|EPI_ISL_1861175|2021-03-29:0,Denmark/DCGC-80655/2021|EPI_ISL_1889296|2021-03-22:0,Denmark/DCGC-80558/2021|EPI_ISL_1889199|2021-03-08:0,Denmark/DCGC-79228/2021|EPI_ISL_1887869|2021-03-22:0,Denmark/DCGC-59172/2021|EPI_ISL_1867743|2021-03-22:0,Denmark/DCGC-58913/2021|EPI_ISL_1867484|2021-04-05:0,Denmark/DCGC-52080/2021|EPI_ISL_1860123|2021-03-15:0,Denmark/DCGC-55528/2021|EPI_ISL_1863956|2021-03-29:0,Denmark/DCGC-63355/2021|EPI_ISL_1871926|2021-03-22:0,Denmark/DCGC-50963/2021|EPI_ISL_1858487|2021-03-22:0,Denmark/DCGC-53085/2021|EPI_ISL_1861139|2021-03-22:0,Denmark/DCGC-52146/2021|EPI_ISL_1860200|2021-03-22:0,Denmark/DCGC-81405/2021|EPI_ISL_1890047|2021-03-22:0,Denmark/DCGC-83919/2021|EPI_ISL_1893085|2021-03-29:0,Denmark/DCGC-55574/2021|EPI_ISL_1864002|2021-03-29:0,Denmark/DCGC-62511/2021|EPI_ISL_1871082|2021-03-29:0,Denmark/DCGC-62731/2021|EPI_ISL_1871302|2021-03-22:0,Denmark/DCGC-55568/2021|EPI_ISL_1863996|2021-03-22:0,Denmark/DCGC-54442/2021|EPI_ISL_1862870|2021-04-05:0,Denmark/DCGC-55321/2021|EPI_ISL_1863749|2021-03-22:0,Denmark/DCGC-73285/2021|EPI_ISL_1881856|2021-03-15:0,Denmark/DCGC-76275/2021|EPI_ISL_1884846|2021-03-22:0,Denmark/DCGC-71269/2021|EPI_ISL_1879840|2021-03-22:0,Denmark/DCGC-77292/2021|EPI_ISL_1885863|2021-03-22:0,Denmark/DCGC-72489/2021|EPI_ISL_1881060|2021-03-22:0,Denmark/DCGC-71359/2021|EPI_ISL_1879930|2021-03-29:0,Denmark/DCGC-67069/2021|EPI_ISL_1875640|2021-03-22:0,Denmark/DCGC-73939/2021|EPI_ISL_1882510|2021-03-22:0,Denmark/DCGC-77125/2021|EPI_ISL_1885696|2021-03-22:0,Denmark/DCGC-69952/2021|EPI_ISL_1878523|2021-03-22:0,Denmark/DCGC-69612/2021|EPI_ISL_1878183|2021-03-22:0,Denmark/DCGC-77386/2021|EPI_ISL_1885995|2021-03-15:0,Denmark/DCGC-64218/2021|EPI_ISL_1872789|2021-03-29:0,Denmark/DCGC-76833/2021|EPI_ISL_1885404|2021-03-15:0,Denmark/DCGC-69903/2021|EPI_ISL_1878474|2021-03-22:0,Denmark/DCGC-65233/2021|EPI_ISL_1873804|2021-03-29:0,Denmark/DCGC-75320/2021|EPI_ISL_1883891|2021-03-15:0,Denmark/DCGC-74018/2021|EPI_ISL_1882589|2021-03-22:0,Denmark/DCGC-76623/2021|EPI_ISL_1885194|2021-03-29:0,Denmark/DCGC-68630/2021|EPI_ISL_1877201|2021-03-22:0,Denmark/DCGC-75832/2021|EPI_ISL_1884403|2021-03-22:0,Denmark/DCGC-73981/2021|EPI_ISL_1882552|2021-03-22:0,Denmark/DCGC-65865/2021|EPI_ISL_1874436|2021-03-15:0,Denmark/DCGC-71069/2021|EPI_ISL_1879640|2021-03-15:0)241430:1,(Poland/WGS-CoV_PZH-LUM-0356/2021|EPI_ISL_1908417|2021-04-17:4,(Norway/Ahus-0151/2021|EPI_ISL_1322263|2021-03-10:0,Norway/5949/2021|EPI_ISL_1490508|2021-03-08:0,Norway/5253/2021|EPI_ISL_1490602|2021-02-23:0,Norway/Ahus-0023/2021|EPI_ISL_1118110|2021-02-22:0)241442:1)241441:1)241429:1)241425:2)241424:3,Bulgaria/21BG-NC_A000089/2021|EPI_ISL_2081951|2021-01-21:3,(Bulgaria/21BG-EU_002171_Pl20/2021|EPI_ISL_2180126|2021-04-04:4,Bulgaria/21BG-EU_002504_Pl23/2021|EPI_ISL_2180336|2021-03-17:0,(Bulgaria/21BG-NC_000586/2021|EPI_ISL_2081853|2021-02-23:0,Bulgaria/21BG-EU_527_Pl6/2021|EPI_ISL_1302027|2021-02-19:0)241444:3)241443:1,England/CAMC-11E89C3/2021|OD969688.1|2021-02-03:1,Spain/MD-59470997/2021|EPI_ISL_1753870|2021-02:5,(Spain/MD-14217190/2021|EPI_ISL_1754010|2021-03:0,Spain/MD-13940929/2021|EPI_ISL_1754130|2021-04:1)241445:1,(England/CAMC-11640F7/2021|OD962950.1|2021-01-25:0,England/CAMC-11092B2/2021|OD953633.1|2021-01-21:0)241446:2,(England/CAMC-1234D9E/2021|OD980752.1|2021-02-08:0,England/MILK-118E4CE/2021|OD960661.1|2021-01-26:0)241447:1,(Germany/HE-RKI-I-038190/2021|EPI_ISL_1284551|2021-02-25:0,Germany/HE-RKI-I-032677/2021|EPI_ISL_1216893|2021-02-23:0,Germany/HE-RKI-I-038179/2021|EPI_ISL_1284540|2021-02-25:0)241448:3,(Portugal/PT2175/2020|EPI_ISL_796752|2020-12-28:0,Portugal/PT2125/2020|EPI_ISL_759716|2020-12-23:0)241449:1,(Bulgaria/21BG_COV_EU_000016_Pl1/2021|EPI_ISL_1233455|2021-01-04:0,England/MILK-1151251/2021|OD959044.1|2021-01-22:0,Bulgaria/21BG-NC_A000100/2021|EPI_ISL_2081960|2021-01-04:0)241450:1,Bulgaria/21BG_COV_EU_000117_Pl2/2021|EPI_ISL_1233557|2021-01-22:0,Bulgaria/21BG_COV_EU_000108_Pl2/2021|EPI_ISL_1233548|2021-01-18:0,Bulgaria/21BG_COV_EU_000153_Pl2/2021|EPI_ISL_1233593|2021-02-05:0,Bulgaria/21BG-EU_000194_Pl3/2021|EPI_ISL_1231547|2021-02-09:0,England/MILK-1339B9E/2021|OU030373.1|2021-02-19:0,Spain/MD-IBV-99020766/2021|EPI_ISL_1120951|2021-01-10:0,England/CAMC-11AC10F/2021|21-01-26:0,England/MILK-123161E/2021|OD982299.1|2021-02-04:0,England/CAMC-12082D0/2021|OD970142.1|2021-02-05:0,England/MILK-11EF856/2021|OD970225.1|2021-01-30:0,England/MILK-11EF829/2021|OD970222.1|2021-01-30:0,England/MILK-11EFDDF/2021|OD970274.1|2021-01-30:0,England/PHEC-1569B4/2021|21-01-18:0,England/MILK-EC0F7A/2021|OD931470.1|2021-01-03:0,England/LOND-125335B/2020|20-12-14:0,England/CAMC-DE5408/2020|OD928635.1|2020-12-29:0,England/MILK-E7D334/2021|OD928189.1|2021-01-02:0,England/LOND-12F7A45/2021|21-01-20:0,England/CAMC-DE5417/2020|OD928309.1|2020-12-29:0,England/ALDP-FA2BF1/2021|OD944015.1|2021-01-09:0,England/ALDP-115DEE8/2021|OD954188.1|2021-01-23:0,Wales/PHWC-4C0A37/2021|21-01-25:0,Bulgaria/21BG-NC_A000147/2021|EPI_ISL_2081999|2021-01-27:0)241303:1,(England/QEUH-CC7CF6/2020|OD913177.1|2020-12-21:3,England/LOND-12EC59D/2021|21-01-15:1,England/CAMC-DD923A/2020|OD922381.1|2020-12-29:2,England/LOND-12F476F/2021|21-01-04:1,(England/ALDP-E8133D/2021|OD931069.1|2021-01-02:1,(England/CAMC-DE5480/2020|OD928628.1|2020-12-29:0,England/MILK-EB3F89/2021|OD927566.1|2021-01-02:1)241453:1,England/ARCH-000058G2/2021|21-02-01:0,(Poland/NIPH-NIH_ECDC-2222/2021|EPI_ISL_1538746|2021-03-11:1,(Poland/NIPH-NIH_ECDC-281/2021|EPI_ISL_1201639|2021-02-16:1,Poland/NIPH-NIH_ECDC-279/2021|EPI_ISL_1201637|2021-02-16:2,(((Poland/PL_P1489/2021|EPI_ISL_1502758|2021-03-21:0,(Poland/NIPH-NIH_ECDC-4008/2021|EPI_ISL_2161224|2021-04-08:0,Slovenia/21-8312/2021|EPI_ISL_2032011|2021-04-21:0)241459:1)241458:1,Poland/NIPH-NIH_ECDC-881/2021|EPI_ISL_1393740|2021-02-17:0,Poland/NIPH-NIH_ECDC-2217/2021|EPI_ISL_1538742|2021-03-10:0,Poland/PL_P1394/2021|EPI_ISL_1502666|2021-03-11:0,Poland/NIPH-NIH_ECDC-249/2021|EPI_ISL_1201611|2021-02-12:0)241457:1,Poland/NIPH-NIH_ECDC-277/2021|EPI_ISL_1201635|2021-02-16:0,Poland/NIPH-NIH_ECDC-3162/2021|EPI_ISL_1745804|2021-03-24:0,Poland/NIPH-NIH_ECDC-1202/2021|EPI_ISL_1394023|2021-02-23:0,Poland/NIPH-NIH_ECDC-1198/2021|EPI_ISL_1394019|2021-02-23:0,Poland/NIPH-NIH_ECDC-278/2021|EPI_ISL_1201636|2021-02-16:0)241456:1,Poland/NIPH-NIH_ECDC-896/2021|EPI_ISL_1393751|2021-02-18:1,(Poland/NIPH-NIH_ECDC-1196/2021|EPI_ISL_1394017|2021-02-23:0,Poland/NIPH-NIH_ECDC-906/2021|EPI_ISL_1393758|2021-02-19:0)241460:1,Poland/NIPH-NIH_ECDC-226/2021|EPI_ISL_1201593|2021-02-10:0,Poland/NIPH-NIH_ECDC-2213/2021|EPI_ISL_1538740|2021-03-09:0,Poland/NIPH-NIH_ECDC-200/2021|EPI_ISL_1201569|2021-02-08:0,Poland/NIPH-NIH_ECDC-189/2021|EPI_ISL_1201561|2021-02-08:0)241455:1,Poland/NIPH-NIH_ECDC-3578/2021|EPI_ISL_1746548|2021-04-01:3,(Poland/NIPH-NIH_ECDC-3161/2021|EPI_ISL_1745803|2021-03-24:0,Poland/NIPH-NIH_ECDC-3142/2021|EPI_ISL_1745796|2021-03-22:1)241461:1)241454:2)241452:1,England/LOND-1323247/2021|21-01-11:1,((England/ALDP-F74967/2021|OD944523.1|2021-01-01:0,(England/ALDP-128988A/2021|OD988605.1|2021-02-10:1,England/ALDP-12780E0/2021|OD982535.1|2021-02-07:1,England/ALDP-1197D4F/2021|OD975125.1|2021-01-26:0,England/ALDP-11CD8D6/2021|OD973713.1|2021-01-30:0,England/ALDP-1198564/2021|OD975184.1|2021-01-26:0)241464:1)241463:1,England/OXON-F49A4A/2020|20-12-31:0)241462:1,England/LOND-126A324/2020|20-12-22:1,England/LOND-12F40BF/2021|21-01-03:3,England/LOND-12F47AB/2021|21-01-04:1,England/CAMC-BFB1BF/2020|OD904564.1|2020-12-04:0,England/RAND-11E1F40/2021|OD990469.1|2021-01-30:0,England/ARCH-000043G1/2021|21-02-01:0,England/CAMC-C985D5/2020|OD917756.1|2020-12-18:0,England/QEUH-C64657/2020|OD919140.1|2020-12-14:0,England/LOND-12F4213/2021|21-01-05:0,England/CAMC-DE8405/2020|OD928329.1|2020-12-29:0,England/LOND-1323B1F/2021|21-01-13:0,England/MILK-103CAEC/2021|OD942086.1|2021-01-12:0)241451:1)241302:1,Latvia/232/2021|EPI_ISL_856710|2021-01-12:6,((England/ALDP-10646AB/2021|OD940878.1|2021-01-15:1,England/MILK-11A2E3F/2021|OD966147.1|2021-01-27:3,England/CAMC-10C19C1/2021|OD948529.1|2021-01-19:0,England/MILK-11DE4B0/2021|OD973336.1|2021-02-01:0)241466:1,England/RAND-120ECEB/2021|OD990030.1|2021-01-27:1,((Belgium/UGent-1768/2021|EPI_ISL_1109811|2021-02-14:1,Belgium/UGent-2340/2021|EPI_ISL_1118819|2021-02-23:1,Belgium/AZDelta-2108R-15477/2021|EPI_ISL_1389356|2021-02-22:1,Belgium/UGent-3961/2021|EPI_ISL_1532950|2021-03-12:2,Belgium/UGent-5170/2021|EPI_ISL_1827225|2021-04-07:1,Belgium/UGent-1965/2021|EPI_ISL_1109824|2021-02-06:0,Belgium/UGent-4096/2021|EPI_ISL_1532966|2021-03-15:0,Belgium/UGent-3962/2021|EPI_ISL_1532951|2021-03-12:0,Belgium/UGent-3960/2021|EPI_ISL_1532949|2021-03-12:0,Belgium/UGent-3959/2021|EPI_ISL_1532948|2021-03-12:0,Belgium/UGent-3958/2021|EPI_ISL_1532947|2021-03-12:0,Belgium/UGent-3703/2021|EPI_ISL_1443365|2021-03-09:0,Belgium/UGent-3677/2021|EPI_ISL_1443353|2021-03-08:0,Belgium/UGent-3614/2021|EPI_ISL_1404174|2021-03-07:0,Belgium/UGent-3514/2021|EPI_ISL_1404211|2021-03-05:0,Belgium/UGent-2787/2021|EPI_ISL_1322103|2021-02-26:0,Belgium/UGent-2355/2021|EPI_ISL_1118835|2021-02-24:0,Belgium/UGent-5341/2021|EPI_ISL_1827336|2021-04-02:0)241468:1,(Belgium/AZDelta00629-2107R/2021|EPI_ISL_1058082|2021-02-10:1,Belgium/UGent-1963/2021|EPI_ISL_1109823|2021-02-04:0)241469:1)241467:1,(Belgium/UGent-1798/2021|EPI_ISL_1109817|2021-02-09:1,(Belgium/UGent-2764/2021|EPI_ISL_1322092|2021-02-25:0,(Belgium/UGent-2937/2021|EPI_ISL_1334490|2021-03-02:1,(Belgium/UZA-UA-CV2056866711/2021|EPI_ISL_1745085|2021-04-20:1,Belgium/UZA-UA-547066069/2021|EPI_ISL_1661209|2021-04-08:0,Belgium/UGent-5851/2021|EPI_ISL_2192116|2021-04-22:1,Belgium/UGent-6367/2021|EPI_ISL_2192499|2021-05-05:3)241473:1,(Belgium/UGent-5310/2021|EPI_ISL_1827321|2021-04-10:1,Belgium/UGent-6437/2021|EPI_ISL_2192557|2021-05-07:1,Belgium/UGent-5209/2021|EPI_ISL_1827257|2021-04-09:0,Belgium/UGent-6394/2021|EPI_ISL_2192521|2021-05-07:0)241474:1,(Belgium/UGent-5482/2021|EPI_ISL_1827437|2021-04-14:1,Belgium/UGent-5287/2021|EPI_ISL_1827306|2021-04-09:0,Belgium/AZDelta/05867-2115R/2021|EPI_ISL_1904327|2021-04-14:1)241475:1,Belgium/Aalst-OLVZ-8024017/2021|EPI_ISL_1299236|2021-03-16:0,Belgium/UGent-5433/2021|EPI_ISL_1827395|2021-04-11:0)241472:1)241471:1,(Belgium/Jessa_55-2112-001557/2021|EPI_ISL_1577631|2021-03-26:1,Belgium/Jessa-55-2112-001037/2021|EPI_ISL_1416725|2021-03-24:0,Belgium/Jessa_11-2114-003972/2021|EPI_ISL_1607985|2021-04-08:0,Belgium/Jessa_55-2114-000907/2021|EPI_ISL_1608017|2021-04-09:0,Belgium/Jessa_55-2114-000685/2021|EPI_ISL_1607998|2021-04-08:0,Belgium/Jessa_55-2112-001297/2021|EPI_ISL_1577623|2021-03-25:0,Belgium/Jessa_55-2113-001665/2021|EPI_ISL_1577742|2021-04-03:0,Belgium/Jessa_55-2113-001591/2021|EPI_ISL_1577739|2021-04-03:0)241476:2,(Belgium/UGent-4436/2021|EPI_ISL_1688916|2021-03-21:1,Belgium/UGent-4822/2021|EPI_ISL_1689770|2021-03-29:1)241477:3,Belgium/UGent-4367/2021|EPI_ISL_1688656|2021-03-23:1,(Belgium/UGent-6386/2021|EPI_ISL_2192515|2021-05-05:2,Belgium/UGent-6154/2021|EPI_ISL_2192330|2021-05-04:0)241478:3,Belgium/UGent-1786/2021|EPI_ISL_1109816|2021-02-09:0,Belgium/UGent-3738/2021|EPI_ISL_1443392|2021-03-09:0)241470:1,(Belgium/AZDelta00628-2107R/2021|EPI_ISL_1058081|2021-02-10:0,Belgium/AZDelta19178-2106L/2021|EPI_ISL_1058138|2021-02-16:2,Belgium/AZDelta00627-2107R/2021|EPI_ISL_1058080|2021-02-10:1)241479:1,(Belgium/UGent-1535/2021|EPI_ISL_1073865|2021-01-26:0,(Belgium/AZDelta22959-2105R/2021|EPI_ISL_978815|2021-02-06:3,Belgium/AZDelta22958-2105R/2021|EPI_ISL_978814|2021-02-06:1,Belgium/SJ4193013/2021|EPI_ISL_1191629|2021-01-29:1,Belgium/ZNA_75017144/2021|EPI_ISL_1404387|2021-02-12:3,(France/IDF-IPP07700/2021|EPI_ISL_1517287|2021-03-23:1,France/IDF-IPP06845/2021|EPI_ISL_1463510|2021-03-16:0,(France/IDF-HMN-21042090833/2021|EPI_ISL_1756210|2021-04-09:0,France/IDF-HMN-21042130018/2021|EPI_ISL_1757385|2021-04-13:0)241483:2)241482:3,Belgium/AZKLINA121-032703/2021|EPI_ISL_1020155|2021-02-11:0,Belgium/SJ4188413/2021|EPI_ISL_1191627|2021-01-26:0,Belgium/AZDelta07607-2105R/2021|EPI_ISL_961199|2021-02-04:0,Belgium/AZDelta22956-2105R/2021|EPI_ISL_978813|2021-02-06:0,Belgium/rega-3216/2021|EPI_ISL_1091323|2021-02-11:0)241481:2)241480:1,((Belgium/UZA-UA-CV2029468049/2021|EPI_ISL_1379923|2021-03-08:0,Belgium/ZNA_21179510/2021|EPI_ISL_1360048|2021-03-10:1,Belgium/UGent-3523/2021|EPI_ISL_1404205|2021-03-07:1,Belgium/ULG-14295/2021|EPI_ISL_1671991|2021-04-02:1,Belgium/UGent-4893/2021|EPI_ISL_1827018|2021-03-31:1)241485:2,Belgium/UZA-UA-CV2008539388/2021|EPI_ISL_1416786|2021-03-06:1,Belgium/UZA-UA-CV2065629144/2021|EPI_ISL_1379920|2021-03-10:0,Netherlands/GE-RIVM-23837/2021|EPI_ISL_1596718|2021-03-06:0)241484:1,((Belgium/AZDelta/20221-2110L/2021|EPI_ISL_1404423|2021-03-23:0,Belgium/AZDelta/11970-2111R/2021|EPI_ISL_1390738|2021-03-17:1)241487:1,Belgium/UGent-4826/2021|EPI_ISL_1689774|2021-03-29:1,Belgium/UZA-UA-CV2056974825/2021|EPI_ISL_1697304|2021-04-17:1,Belgium/UGent-4425/2021|EPI_ISL_1688879|2021-03-20:2,(Belgium/UGent-5183/2021|EPI_ISL_1827236|2021-04-07:1,Belgium/UGent-4350/2021|EPI_ISL_1688614|2021-03-22:1)241488:1,Belgium/ZNA_21305220/2021|EPI_ISL_1843774|2021-04-23:1,Belgium/UZA-UA-CV2111287751/2021|EPI_ISL_1963391|2021-04-29:1,Belgium/UZA-UA-CV2086208807/2021|EPI_ISL_2134677|2021-05-05:1,Belgium/UGent-5751/2021|EPI_ISL_2192056|2021-04-19:1,Belgium/UGent-5873/2021|EPI_ISL_2192135|2021-04-20:3,(Belgium/UZA-UA-CV2186372421/2021|EPI_ISL_2047675|2021-05-02:0,Belgium/UZA-UA-CV2183127062/2021|EPI_ISL_2047674|2021-05-02:0)241489:1,Belgium/UGent-3073/2021|EPI_ISL_1369089|2021-03-03:0,Belgium/UGent-5725/2021|EPI_ISL_2192034|2021-04-19:0,Germany/NW-HHU-3455/2021|EPI_ISL_1989353|2021-03-14:0,Germany/NW-HHU-3454/2021|EPI_ISL_1989352|2021-03-14:0,Belgium/UZA-UA-MI21152954/2021|EPI_ISL_1697348|2021-04-18:0,Belgium/UGent-3928/2021|EPI_ISL_1532893|2021-03-09:0,Belgium/UGent-4210/2021|EPI_ISL_1532884|2021-03-17:0,Belgium/UGent-5531/2021|EPI_ISL_1827478|2021-04-14:0,Belgium/UGent-5529/2021|EPI_ISL_1827476|2021-04-14:0,Belgium/UZA-UA-CV2088141632/2021|EPI_ISL_1963372|2021-04-29:0,Belgium/UZA-UA-CV2088142743/2021|EPI_ISL_1963374|2021-04-29:0,Belgium/UZA-UA-CV2111332918/2021|EPI_ISL_1963472|2021-04-29:0,Belgium/UZA-UA-CV2111241473/2021|EPI_ISL_1963471|2021-04-29:0,Belgium/UZA-UA-CV2113948581/2021|EPI_ISL_1963396|2021-04-29:0,Belgium/UZA-UA-47912603/2021|EPI_ISL_2047687|2021-04-28:0)241486:3,Belgium/UGent-3983/2021|EPI_ISL_1532897|2021-03-10:2,((Belgium/UGent-4733/2021|EPI_ISL_1689668|2021-03-27:1,Belgium/UZA-UA-24912452/2021|EPI_ISL_1498291|2021-03-15:0,Belgium/ULG-13242/2021|EPI_ISL_1360078|2021-03-11:0)241491:1,Belgium/UGent-4118/2021|EPI_ISL_1532970|2021-03-10:1,Belgium/UGent-4830/2021|EPI_ISL_1689781|2021-03-29:1,Belgium/UGent-4706/2021|EPI_ISL_1689621|2021-03-26:1,(Belgium/UGent-4598/2021|EPI_ISL_1689388|2021-03-25:1,Belgium/UGent-5707/2021|EPI_ISL_2192020|2021-04-08:0)241492:1,(Belgium/UGent-5545/2021|EPI_ISL_1827492|2021-04-14:1,Belgium/UGent-4654/2021|EPI_ISL_1689545|2021-03-29:1,Belgium/UGent-4973/2021|EPI_ISL_1827076|2021-04-04:0,Belgium/UGent-6483/2021|EPI_ISL_2192587|2021-04-30:1)241493:1,(Belgium/UGent-4334/2021|EPI_ISL_1688567|2021-03-21:0,(Belgium/UGent-5805/2021|EPI_ISL_2192087|2021-04-22:0,Belgium/UGent-5803/2021|EPI_ISL_2192086|2021-04-22:0,Belgium/UGent-5802/2021|EPI_ISL_2192085|2021-04-22:0,Belgium/UGent-5800/2021|EPI_ISL_2192084|2021-04-22:0,Belgium/UGent-5798/2021|EPI_ISL_2192083|2021-04-22:0)241495:2)241494:3,England/CAMC-139BACA/2021|21-03-06:0,Belgium/UGent-3968/2021|EPI_ISL_1532925|2021-03-12:0,Belgium/rega-3750/2021|EPI_ISL_1312270|2021-02-23:0)241490:1,(Belgium/UGent-3496/2021|EPI_ISL_1404194|2021-03-05:3,Belgium/UGent-2387/2021|EPI_ISL_1273113|2021-02-17:0)241496:1,England/CAMC-115EA10/2021|OD954533.1|2021-01-24:1,England/CAMC-DF082C/2020|OD928697.1|2020-12-30:2,(((Belgium/UGent-3266/2021|EPI_ISL_1373082|2021-03-01:1,Belgium/UGent-2569/2021|EPI_ISL_1273193|2021-02-26:0,(Belgium/UGent-4558/2021|EPI_ISL_1689287|2021-03-23:0,Belgium/IPG-360/2021|EPI_ISL_2308098|2021-05-10:1)241500:1)241499:1,(Belgium/Jessa_55-2111-000926/2021|EPI_ISL_1367499|2021-03-18:2,Belgium/Jessa_55-2110-001115/2021|EPI_ISL_1297193|2021-03-14:0,Germany/BY-RKI-I-083419/2021|EPI_ISL_1720909|2021-03-30:1)241501:1,Belgium/UGent-4774/2021|EPI_ISL_1689711|2021-03-29:1,Belgium/UGent-2567/2021|EPI_ISL_1273191|2021-02-26:0,Belgium/rega-4657/2021|EPI_ISL_1382540|2021-03-08:0,Belgium/rega-4654/2021|EPI_ISL_1382537|2021-03-08:0,Belgium/rega-4652/2021|EPI_ISL_1382535|2021-03-08:0,Belgium/rega-4623/2021|EPI_ISL_1382584|2021-03-06:0,Belgium/Jessa_55-2111-001324/2021|EPI_ISL_1367516|2021-03-19:0)241498:1,Germany/un-RKI-I-061823/2021|EPI_ISL_1567272|2021-03-30:1,((Germany/BW-RKI-I-035859/2021|EPI_ISL_1281706|2021-03-09:1,Germany/BW-RKI-I-043417/2021|EPI_ISL_1350605|2021-03-16:1)241503:1,(Germany/BW-RKI-I-043277/2021|EPI_ISL_1350465|2021-03-12:0,(Germany/BW-RKI-I-053075/2021|EPI_ISL_1436503|2021-03-19:1,Germany/BW-RKI-I-053013/2021|EPI_ISL_1436441|2021-03-22:0)241505:1)241504:1,(Germany/un-RKI-I-071762/2021|EPI_ISL_1638658|2021-03-10:1,(Germany/un-RKI-I-071754/2021|EPI_ISL_1638651|2021-03-08:1,(Germany/un-RKI-I-071755/2021|EPI_ISL_1638652|2021-03-08:2,Germany/un-RKI-I-071757/2021|EPI_ISL_1638654|2021-03-17:0)241508:1)241507:2)241506:1,Germany/BW-RKI-I-053106/2021|EPI_ISL_1436534|2021-03-19:1,Germany/BY-RKI-I-084237/2021|EPI_ISL_1721636|2021-04-07:2,((Germany/NW-RKI-I-142550/2021|EPI_ISL_2126616|2021-05-07:4,Germany/BW-RKI-I-156081/2021|EPI_ISL_2266562|2021-05-18:1,Germany/BW-RKI-I-156098/2021|EPI_ISL_2266579|2021-05-18:1,Germany/NW-RKI-I-140252/2021|EPI_ISL_2124384|2021-05-06:0,Germany/BW-RKI-I-151704/2021|EPI_ISL_2263087|2021-05-11:0,Germany/BW-RKI-I-153335/2021|EPI_ISL_2264583|2021-05-07:0,Germany/un-RKI-I-136959/2021|EPI_ISL_2120303|2021-05-04:0)241510:1,Germany/NW-RKI-I-141372/2021|EPI_ISL_2125074|2021-05-03:2,Germany/BW-RKI-I-156092/2021|EPI_ISL_2266573|2021-05-18:1,Germany/BW-RKI-I-151697/2021|EPI_ISL_2263081|2021-05-11:0,Germany/un-RKI-I-102930/2021|EPI_ISL_1848201|2021-04-17:0,Germany/un-RKI-I-132815/2021|EPI_ISL_2115218|2021-05-03:0,Germany/un-RKI-I-132845/2021|EPI_ISL_2115246|2021-05-03:0,Germany/un-RKI-I-129612/2021|EPI_ISL_2112804|2021-05-03:0,Germany/un-RKI-I-138027/2021|EPI_ISL_2122717|2021-05-04:0,Germany/un-RKI-I-139273/2021|EPI_ISL_2123836|2021-05-03:0,Germany/un-RKI-I-139278/2021|EPI_ISL_2123841|2021-05-03:0)241509:2,Germany/BW-RKI-I-043377/2021|EPI_ISL_1350565|2021-03-16:0,Germany/un-RKI-I-061779/2021|EPI_ISL_1567229|2021-03-26:0,Germany/un-RKI-I-060661/2021|EPI_ISL_1566163|2021-03-18:0,Germany/un-RKI-I-067970/2021|EPI_ISL_1572340|2021-03-18:0,Germany/un-RKI-I-061811/2021|EPI_ISL_1567261|2021-03-26:0,Germany/BW-RKI-I-053032/2021|EPI_ISL_1436460|2021-03-22:0)241502:1,(Belgium/UGent-4636/2021|EPI_ISL_1689499|2021-03-25:1,Belgium/UGent-3555/2021|EPI_ISL_1404203|2021-03-09:1)241511:3)241497:1,(Germany/BW-RKI-I-043427/2021|EPI_ISL_1350615|2021-03-16:1,Germany/BW-RKI-I-043364/2021|EPI_ISL_1350552|2021-03-16:2,Germany/BW-RKI-I-053002/2021|EPI_ISL_1436430|2021-03-22:0)241512:1,(Belgium/UGent-4990/2021|EPI_ISL_1827086|2021-04-04:3,Belgium/UGent-4404/2021|EPI_ISL_1688810|2021-03-18:1)241513:1,Belgium/UGent-4935/2021|EPI_ISL_1827049|2021-03-30:2,(England/MILK-10405C6/2021|OD978471.1|2021-01-13:0,England/CAMC-10FA5BC/2021|OD946774.1|2021-01-19:0)241514:1,(England/CAMC-F99E5E/2021|OD933192.1|2021-01-09:0,England/CAMC-F99E6D/2021|OD933401.1|2021-01-09:0,England/CAMC-F99E4F/2021|OD933182.1|2021-01-09:0)241515:1,(Belgium/UZA-UA-48905035/2021|EPI_ISL_1600172|2021-03-28:0,Belgium/UZA-UA-48905730/2021|EPI_ISL_1591194|2021-03-26:0)241516:2,England/CAMC-D0E111/2020|OD924997.1|2020-12-26:0,Belgium/UGent-4541/2021|EPI_ISL_1689253|2021-03-22:0,Belgium/UZA-UA-TIQ614/2021|EPI_ISL_1661130|2021-04-02:0,Belgium/UGent-4108/2021|EPI_ISL_1532906|2021-03-16:0,Belgium/rega-3903/2021|EPI_ISL_1322571|2021-02-21:0,Belgium/UGent-2519/2021|EPI_ISL_1273177|2021-02-25:0,Belgium/CHUNamur1320553401/2021|EPI_ISL_1220071|2021-03-04:0,Netherlands/LI-MUMC-275/2020|EPI_ISL_965747|2020-12-29:0,Netherlands/LI-MUMC-269/2020|EPI_ISL_1120415|2020-12-28:0,England/MILK-102E5DD/2021|OD942985.1|2021-01-12:0,England/CAMC-F02139/2021|OD959851.1|2021-01-08:0)241465:1)241301:1,((England/CAMB-A9E771/2021|21-01-08:1,England/CAMC-115F208/2021|OD954918.1|2021-01-23:1,England/CAMB-A9AB88/2021|21-01-04:0,England/CAMB-A9A39F/2021|21-01-01:0,England/CAMB-A9FDC9/2021|21-01-18:0)241518:1,England/MILK-102DE88/2021|OD938703.1|2021-01-11:1,England/CAMC-1104F29/2021|OD950282.1|2021-01-20:3,England/CAMC-11B431D/2021|OD972703.1|2021-01-30:1,England/MILK-120682B/2021|OD980882.1|2021-02-01:1,England/RAND-11E28CC/2021|OU029582.1|2021-01-29:1,(England/ALDP-1418DF8/2021|21-03-14:1,England/CAMC-12C1F27/2021|OU020681.1|2021-02-16:0,England/CAMC-11E37A0/2021|OD973202.1|2021-01-31:0)241519:2,England/CAMC-11B4A18/2021|OD972528.1|2021-01-29:2,England/CAMC-ED57E3/2021|OD931857.1|2021-01-04:4,England/MILK-1048F57/2021|OD941300.1|2021-01-12:1,(England/ALDP-119D15C/2021|OD960167.1|2021-01-28:0,England/LIVE-DE6B6C/2021|21-01-20:0,England/ALDP-119D505/2021|OD960206.1|2021-01-28:0)241520:1,(England/OXON-F53940/2021|21-01-04:0,England/OXON-F52B96/2021|21-01-04:0)241521:3,(England/OXON-F47B58/2020|20-12-29:0,England/OXON-F47B58/2020|EPI_ISL_867050|2020-12-29:0)241522:2,England/MILK-C7B7D2/2020|OD912624.1|2020-12-15:0,England/ALDP-10EE82B/2021|OD977797.1|2021-01-20:0,England/ALDP-10EE7C4/2021|OD977790.1|2021-01-20:0,England/QEUH-C93ADB/2020|OD918387.1|2020-12-16:0,England/ALDP-E3032E/2021|OD927836.1|2021-01-02:0,England/CAMC-106F260/2021|OD947869.1|2021-01-16:0,England/ALDP-CBE4BE/2020|OD913454.1|2020-12-19:0)241517:1,((England/CAMC-11AB05E/2021|21-01-27:0,England/CAMC-11ABAF6/2021|21-01-27:1,England/RAND-12B3C6D/2021|OU012698.1|2021-02-10:2)241524:1,England/PORT-2F0BD3/2021|21-03-25:2,(England/MILK-C61C3A/2020|OD911256.1|2020-12-13:0,England/MILK-C61C1C/2020|OD910937.1|2020-12-13:0)241525:1,England/MILK-CA697E/2020|OD915915.1|2020-12-18:0,England/ALDP-C68F85/2020|OD926979.1|2020-12-14:0,England/ALDP-F37A12/2020|OD934139.1|2020-12-19:0)241523:1,((England/ALDP-1006F82/2021|OD939390.1|2021-01-12:1,England/ALDP-10B7DD1/2021|OD946345.1|2021-01-18:1,England/ALDP-1006ACD/2021|OD939875.1|2021-01-12:2,England/ALDP-1091E43/2021|OD940766.1|2021-01-17:2,(England/QEUH-10332A1/2021|21-01-15:1,England/ALDP-103172C/2021|OD942750.1|2021-01-14:0)241528:1,England/ALDP-1091757/2021|OD940705.1|2021-01-17:0,England/ALDP-FA28EB/2021|OD943834.1|2021-01-09:0,England/ALDP-108FD2D/2021|OD944710.1|2021-01-17:0,England/ALDP-10B682C/2021|OD945176.1|2021-01-18:0,England/ALDP-1004160/2021|OD939550.1|2021-01-12:0)241527:1,((England/ALDP-1014798/2021|OD943758.1|2021-01-13:2,England/ALDP-1000568/2021|OD939294.1|2021-01-11:1,((England/ALDP-10307F0/2021|OD942682.1|2021-01-14:1,England/ALDP-1030A24/2021|OD942691.1|2021-01-14:0)241532:1,England/LIVE-DF00BB/2021|21-01-26:2,(England/ALDP-114E0D5/2021|OD962698.1|2021-01-23:0,England/ALDP-1186B1C/2021|OD952356.1|2021-01-25:0)241533:1,England/ALDP-101C305/2021|OD943407.1|2021-01-14:0,England/ALDP-11A9A43/2021|OD963985.1|2021-01-28:0,England/ALDP-1009620/2021|OD939989.1|2021-01-13:0)241531:1,England/ALDP-10DE7D6/2021|OD947790.1|2021-01-20:2,England/ALDP-1090257/2021|OD944991.1|2021-01-17:2,(England/ALDP-10B5B15/2021|OD945261.1|2021-01-17:0,England/ALDP-F82456/2021|OD932976.1|2021-01-09:0)241534:1,(England/ALDP-1184E51/2021|OD975337.1|2021-01-25:0,England/ALDP-115C99D/2021|OD976750.1|2021-01-24:0)241535:1,England/ALDP-E3715A/2021|OD927514.1|2021-01-01:0,England/ALDP-1091827/2021|OD940703.1|2021-01-17:0,England/ALDP-101C226/2021|OD943388.1|2021-01-14:0,England/ALDP-1006887/2021|OD939862.1|2021-01-12:0,England/ALDP-100683C/2021|OD939852.1|2021-01-12:0,England/ALDP-FB92E3/2021|OD936898.1|2021-01-11:0,England/ALDP-1004D3F/2021|OD939588.1|2021-01-12:0,England/ALDP-FA2E61/2021|OD944036.1|2021-01-09:0,England/ALDP-FA2FD7/2021|OD944059.1|2021-01-09:0,England/ALDP-EE5E45/2021|OD930428.1|2021-01-05:0,England/QEUH-1033238/2021|21-01-15:0,England/QEUH-1033BF1/2021|21-01-15:0)241530:1,England/QEUH-10F7B35/2021|OD946829.1|2021-01-23:2,England/ALDP-1186280/2021|OD952279.1|2021-01-25:1,England/ALDP-114586D/2021|OD963364.1|2021-01-22:1,England/ALDP-1195F4B/2021|OD961820.1|2021-01-26:1,England/ALDP-101ADBE/2021|OD943366.1|2021-01-14:3,England/ALDP-F53FF3/2021|OD929782.1|2021-01-05:0,England/ALDP-1184A6C/2021|OD975657.1|2021-01-25:0,England/ALDP-11BDB3A/2021|OD968624.1|2021-01-30:0,England/ALDP-11BE5D1/2021|OD968736.1|2021-01-30:0,England/ALDP-119C603/2021|OD960079.1|2021-01-27:0,England/ALDP-1187A69/2021|OD961172.1|2021-01-25:0)241529:1,England/ALDP-F9123C/2021|OD933648.1|2021-01-10:1,England/LOND-13246C2/2021|21-01-15:1,(England/ALDP-1145029/2021|OD963490.1|2021-01-22:1,England/ALDP-11A9B04/2021|OD964003.1|2021-01-28:1,((England/ALDP-137649A/2021|21-03-01:3,England/ALDP-1358452/2021|OU028433.1|2021-02-26:2,England/LIVE-E056CF/2021|21-02-26:1,England/ALDP-131703D/2021|21-02-21:0,England/ALDP-131A46B/2021|21-02-21:0,England/ALDP-131A54A/2021|21-02-21:0)241538:2,(England/QEUH-145AD09/2021|21-03-23:1,England/ALDP-13C9340/2021|21-03-08:0,England/ALDP-138BF37/2021|21-03-04:0,England/ALDP-13FFD61/2021|21-03-15:0)241539:1,England/ALDP-1366B4D/2021|OU027277.1|2021-02-26:1,England/ALDP-13E9984/2021|21-03-13:1,(England/ALDP-136D77F/2021|OU034606.1|2021-03-01:0,England/QEUH-138FC0F/2021|21-03-03:0,England/QEUH-138FBF3/2021|21-03-03:0,England/ALDP-13B9E15/2021|21-03-03:0)241540:1,(England/ALDP-144E2DC/2021|21-03-21:0,England/ALDP-1417649/2021|21-03-15:0)241541:1,England/ALDP-12EC68B/2021|OU019623.1|2021-02-19:0,England/ALDP-1376843/2021|21-03-01:0,England/LIVE-E0C051/2021|21-03-20:0,England/ALDP-1426CCD/2021|21-03-12:0,England/ALDP-140414E/2021|21-03-16:0,England/ALDP-13198D9/2021|21-02-22:0,England/ALDP-13C8BFE/2021|21-03-10:0,England/ALDP-139E906/2021|21-03-06:0,England/ALDP-138E6C6/2021|21-03-04:0,England/ALDP-1383EBA/2021|21-03-03:0)241537:1,((England/ALDP-1367E8F/2021|OU027133.1|2021-02-27:0,England/ALDP-1366F9C/2021|OU027325.1|2021-02-27:1)241543:1,England/ALDP-134D58A/2021|OU030972.1|2021-02-23:1)241542:1,(England/ALDP-129A3FE/2021|OD986179.1|2021-02-12:0,England/ALDP-1283C2A/2021|OD988483.1|2021-02-10:0)241544:1,England/ALDP-10E3A7B/2021|OD948151.1|2021-01-19:0,England/ALDP-1295988/2021|21-02-11:0,England/ALDP-12D2882/2021|21-02-16:0,England/ALDP-1283CFD/2021|OD988491.1|2021-02-10:0,England/ALDP-125D10C/2021|OD981766.1|2021-02-07:0,England/ALDP-125D1C0/2021|OD981703.1|2021-02-07:0,England/ALDP-118544F/2021|OD975750.1|2021-01-25:0,England/ALDP-121DBFB/2021|OD970350.1|2021-02-04:0,England/ALDP-11CD223/2021|OD966823.1|2021-01-31:0,England/ALDP-1091AA9/2021|OD940740.1|2021-01-17:0)241536:1,((England/QEUH-10BA9DA/2021|OD949261.1|2021-01-19:1,England/ALDP-1064D88/2021|OD940955.1|2021-01-14:0,England/MILK-10418EA/2021|OD978916.1|2021-01-13:0)241546:1,England/ALDP-1186E6E/2021|OD961074.1|2021-01-25:1,England/ALDP-10693FA/2021|OD941699.1|2021-01-16:0,England/ARCH-000038B4/2021|21-02-01:0,England/QEUH-10BA327/2021|OD946182.1|2021-01-19:0,England/ALDP-FB61E9/2021|OD937027.1|2021-01-11:0,England/ALDP-1030C1F/2021|OD942506.1|2021-01-14:0,England/ALDP-10371FB/2021|OD941144.1|2021-01-16:0,England/QEUH-1015120/2021|OD950793.1|2021-01-13:0,England/ALDP-1187164/2021|OD961359.1|2021-01-25:0)241545:1,((England/ALDP-12C3022/2021|OU010931.1|2021-02-17:3,England/OXON-F5C8B3/2021|21-01-22:0)241548:2,England/ALDP-FB4FF0/2021|OD944331.1|2021-01-10:0,England/QEUH-1032275/2021|21-01-15:0,England/ALDP-100FCA0/2021|OD950898.1|2021-01-13:0,England/ALDP-1010046/2021|OD950935.1|2021-01-13:0)241547:1,(England/ALDP-1000595/2021|OD939080.1|2021-01-11:0,(England/ALDP-11BDCBF/2021|OD968823.1|2021-01-30:1,(England/ALDP-10E97AB/2021|OD977733.1|2021-01-21:0,England/ALDP-10E979C/2021|OD977579.1|2021-01-21:0)241551:1,(England/ALDP-12B9951/2021|OU012627.1|2021-02-15:0,England/ALDP-1187B0C/2021|OD961168.1|2021-01-25:0)241552:1,England/ALDP-10F91F5/2021|OD951108.1|2021-01-22:0,England/ALDP-119BC02/2021|OD987646.1|2021-01-27:0,England/ALDP-1182A5F/2021|OD975804.1|2021-01-25:0,England/ALDP-10F915F/2021|OD951117.1|2021-01-22:0,England/MILK-112DA38/2021|OD952691.1|2021-01-20:0)241550:1,England/ALDP-119817F/2021|OD975462.1|2021-01-26:1)241549:1,((France/ARA-HCL021038286701/2021|EPI_ISL_1265691|2021-02-27:2,France/ARA-HCL021051774401/2021|EPI_ISL_1433943|2021-03-16:1,(France/ARA-HCL021055684001/2021|EPI_ISL_1526223|2021-03-24:0,France/ARA-HCL021056632801/2021|EPI_ISL_1526346|2021-03-26:3,France/ARA-HCL021062291601/2021|EPI_ISL_1695239|2021-04-03:1)241555:1,France/ARA-HCL021055527201/2021|EPI_ISL_1526211|2021-03-24:2,(France/IDF-IPP05640/2021|EPI_ISL_1621535|2021-03-15:1,France/IDF-IPP06539/2021|EPI_ISL_1417200|2021-03-16:0)241556:1,((France/ARA-HCL021089311001/2021|EPI_ISL_2289567|2021-05-11:0,France/ARA-HCL021089203101/2021|EPI_ISL_2289498|2021-05-11:0)241558:5,France/ARA-HCL021062855801/2021|EPI_ISL_1788230|2021-04-04:0,France/ARA-HCL990000262969/2021|EPI_ISL_1526563|2021-03-25:0)241557:1,((France/PAC-IHU-8439_Illu1/2021|EPI_ISL_2286499|2021-04:1,France/PAC-IHU-5206-N1/2021|EPI_ISL_2036433|2021-05-04:0,France/PAC-IHU-4909_Illu1/2021|EPI_ISL_2286084|2021-04:0,France/PAC-IHU-8687_Illu1/2021|EPI_ISL_2286533|2021-04:0,France/PAC-IHU-8688_Illu1/2021|EPI_ISL_2286534|2021-04:0)241560:1,France/ARA-CFD210024673401/2021|EPI_ISL_1853297|2021-04-19:0,France/BRE-IPP10949/2021|EPI_ISL_2029643|2021-04-26:0)241559:2,(France/ARA-HCL021051783001/2021|EPI_ISL_1433955|2021-03-16:0,France/ARA-HCL021051783901/2021|EPI_ISL_1433957|2021-03-16:0)241561:2,France/ARA-HCL021025948001/2021|EPI_ISL_1191646|2021-02-09:0,France/ARA-HCL021053271801/2021|EPI_ISL_1526095|2021-03-22:0,France/ARA-HCL021036321201/2021|EPI_ISL_1265481|2021-02-24:0,France/ARA-HCL021027904101/2021|EPI_ISL_1191672|2021-02-05:0,France/ARA-HCL021073575701/2021|EPI_ISL_1934864|2021-04-20:0)241554:3,England/ALDP-10B7E1A/2021|OD946032.1|2021-01-18:0,England/ALDP-FA2757/2021|OD943829.1|2021-01-09:0,England/ALDP-FA2784/2021|OD943972.1|2021-01-09:0,England/ALDP-FA2A6D/2021|OD943839.1|2021-01-09:0)241553:1,England/ALDP-FB579D/2021|OD944422.1|2021-01-10:1,(England/ALDP-11BF01B/2021|OD968879.1|2021-01-29:1,(England/QEUH-1361386/2021|OU028009.1|2021-02-27:2,England/ALDP-1343F77/2021|OU035970.1|2021-02-25:1,England/ALDP-130B5F1/2021|OU026212.1|2021-02-19:0,England/QEUH-12DDEB2/2021|OU016696.1|2021-02-19:0,England/ALDP-1308D0B/2021|OU017704.1|2021-02-19:0)241563:1,(England/ALDP-1294D8D/2021|21-02-11:1,(England/ALDP-128EF62/2021|OD988907.1|2021-02-11:0,England/ALDP-1315BB6/2021|21-02-22:0,England/ALDP-1306AE8/2021|OU017652.1|2021-02-21:0,England/ALDP-121ECCA/2021|OD970451.1|2021-02-04:0,England/ALDP-1289978/2021|OD988225.1|2021-02-10:0)241565:1)241564:1,England/ALDP-1030EBF/2021|OD942534.1|2021-01-15:0,England/ALDP-1198E4B/2021|OD987932.1|2021-01-26:0,England/ALDP-121FE5A/2021|OD971749.1|2021-02-05:0,England/ALDP-11C6891/2021|OD969030.1|2021-01-29:0,England/ALDP-101AB3C/2021|OD943332.1|2021-01-14:0,England/ALDP-115D2DD/2021|OD954279.1|2021-01-24:0,England/ALDP-119C69A/2021|OD960090.1|2021-01-27:0)241562:1,England/MILK-E0B67E/2020|OD926902.1|2020-12-29:1,England/QEUH-1033942/2021|21-01-15:1,England/ALDP-11457E8/2021|OD963498.1|2021-01-22:1,England/ALDP-118786F/2021|OD961401.1|2021-01-25:1,(England/ALDP-126421E/2021|OD983329.1|2021-02-09:1,England/ALDP-1294B38/2021|OD989059.1|2021-02-11:2,England/ALDP-12946FB/2021|OD989020.1|2021-02-11:1,England/ALDP-132E6B9/2021|OU025053.1|2021-02-23:1,England/ALDP-1367E43/2021|OU026505.1|2021-02-25:1,England/ALDP-126464F/2021|OD983369.1|2021-02-09:0,England/ALDP-13C8314/2021|21-03-10:0,England/ALDP-1325D35/2021|21-02-22:0,England/ALDP-1364F07/2021|OU027229.1|2021-02-27:0,England/ALDP-1366F05/2021|OU027489.1|2021-02-27:0,England/ALDP-1295074/2021|21-02-11:0,England/ALDP-1294D6F/2021|21-02-11:0,England/ALDP-1294CAE/2021|21-02-11:0,England/ALDP-12AAD57/2021|OD993808.1|2021-02-14:0,England/ALDP-12AADC0/2021|OD993817.1|2021-02-14:0,England/ALDP-12AAE18/2021|OD993824.1|2021-02-14:0,England/ALDP-129479E/2021|OD989037.1|2021-02-11:0,England/ALDP-12946EC/2021|OD989029.1|2021-02-11:0,England/ALDP-129492F/2021|OD989045.1|2021-02-11:0,England/ALDP-12949D4/2021|OD989072.1|2021-02-11:0,England/ALDP-1294BFC/2021|OD989078.1|2021-02-11:0)241566:1,((England/ALDP-14B7502/2021|21-04-01:1,England/ALDP-14B6011/2021|21-04-01:0,England/ALDP-14A6D68/2021|21-03-30:0,England/ALDP-149E4B9/2021|21-03-29:0,England/ALDP-149E1D0/2021|21-03-28:0,England/ALDP-149DDA0/2021|21-03-28:0)241568:2,(England/ALDP-12D9821/2021|OU013664.1|2021-02-18:0,England/ALDP-12DA43B/2021|OU013792.1|2021-02-18:0,England/ALDP-12D98F4/2021|OU013662.1|2021-02-18:0)241569:1,(England/ALDP-12EB279/2021|OU019669.1|2021-02-18:0,England/ALDP-12945A3/2021|OD988695.1|2021-02-11:0)241570:1,(England/ALDP-12EC75B/2021|OU019631.1|2021-02-19:0,England/ALDP-1319684/2021|21-02-22:0,England/ALDP-138E06E/2021|21-03-05:0)241571:1,England/ALDP-126432A/2021|OD983342.1|2021-02-08:0,England/ALDP-142CA72/2021|21-03-13:0,England/ALDP-1315D29/2021|21-02-22:0,England/ALDP-1370014/2021|21-03-01:0,England/ALDP-136BB2A/2021|OU038154.1|2021-02-28:0,England/ALDP-134BE63/2021|OU030681.1|2021-02-23:0,England/ALDP-1326754/2021|21-02-23:0,England/ALDP-1364FF8/2021|OU027250.1|2021-02-26:0,England/ALDP-130B55B/2021|OU025870.1|2021-02-19:0,England/ALDP-130B49A/2021|OU026203.1|2021-02-19:0,England/ALDP-12C4BB7/2021|21-02-16:0,England/ALDP-1309308/2021|OU017964.1|2021-02-21:0,England/ALDP-121E547/2021|OD970737.1|2021-02-04:0,England/ALDP-12B416D/2021|OU012449.1|2021-02-15:0,England/ALDP-12DACCA/2021|OU013891.1|2021-02-18:0,England/ALDP-12DB591/2021|OU013987.1|2021-02-18:0,England/ALDP-12C3365/2021|OU011440.1|2021-02-16:0,England/ALDP-129485F/2021|OD988708.1|2021-02-11:0)241567:2,NewZealand/21CV0079/2021|EPI_ISL_877214|2021-01-05:1,Sweden/SUS0000186/2021|EPI_ISL_1176376|2021-02-25:4,(England/ALDP-1326860/2021|21-02-23:0,England/ALDP-12A0762/2021|21-02-12:1,(England/ALDP-1376588/2021|21-03-01:0,England/ALDP-13762BE/2021|21-03-01:0)241573:1)241572:1,Romania/Craiova_423687/2021|EPI_ISL_1381353|2021-02-11:5,(England/ALDP-10908EC/2021|OD944773.1|2021-01-16:2,(England/ALDP-10E5147/2021|OD947338.1|2021-01-19:3,England/LOND-12E3693/2021|21-02-22:1,England/ALDP-1065543/2021|OD941037.1|2021-01-15:0,England/CAMC-137A9B5/2021|21-03-04:0,England/RAND-132D82D/2021|OU033481.1|2021-02-15:0,England/MILK-12831C1/2021|OD989273.1|2021-02-09:0,England/MILK-12A5ED1/2021|OD994068.1|2021-02-14:0,England/LOND-12FC48E/2021|21-02-14:0,England/CAMC-1253810/2021|OD981956.1|2021-02-09:0,England/ALDP-10051C9/2021|OD939363.1|2021-01-12:0)241575:1,England/QEUH-EFF385/2021|OD930790.1|2021-01-04:1,(England/ALDP-1186D07/2021|OD961316.1|2021-01-25:0,(England/ALDP-115BF6F/2021|OD976638.1|2021-01-24:0,England/ALDP-115BBD4/2021|OD976614.1|2021-01-24:0)241577:1)241576:1,England/ALDP-129A84A/2021|OD986043.1|2021-02-12:1,(England/ALDP-138DDB3/2021|21-03-05:1,England/ALDP-14425C0/2021|21-03-20:2,England/ALDP-1367DFB/2021|OU026507.1|2021-02-27:1,England/ALDP-12BAA3F/2021|OU011355.1|2021-02-14:0,England/ALDP-134A70F/2021|OU035915.1|2021-02-25:0,England/ALDP-13397D6/2021|OU030108.1|2021-02-24:0,England/PHEC-2FD14D/2021|21-02-26:0,England/ALDP-130226C/2021|OU016388.1|2021-02-20:0,England/ALDP-12B9E52/2021|OU012010.1|2021-02-14:0,England/ALDP-12D8FF0/2021|OU013285.1|2021-02-17:0)241578:1,England/QEUH-126D312/2021|21-02-10:1,England/LIVE-E04077/2021|21-02-24:2,England/LIVE-DFD0CD/2021|21-02-11:1,England/ALDP-1402A18/2021|21-03-15:1,England/ALDP-1420D66/2021|21-03-11:2,England/ALDP-1441C08/2021|21-03-21:1,England/ALDP-142D07F/2021|21-03-14:1,England/ALDP-1470E55/2021|21-03-23:1,England/ALDP-13393D2/2021|OU029973.1|2021-02-24:2,England/ALDP-133F293/2021|OU036434.1|2021-02-26:1,England/ALDP-1402B42/2021|21-03-16:1,England/ALDP-125CB78/2021|OD981637.1|2021-02-07:1,(England/ALDP-1451A74/2021|21-03-22:1,(England/ALDP-147A134/2021|21-03-24:1,England/ALDP-147A3A7/2021|21-03-24:1,England/ALDP-147AA84/2021|21-03-24:0,England/ALDP-1477C63/2021|21-03-24:0)241580:2,(England/ALDP-1427057/2021|21-03-12:1,((England/ALDP-1447886/2021|21-03-20:0,(England/ALDP-14C9312/2021|21-04-03:0,England/ALDP-14CAC70/2021|21-04-03:0)241584:2)241583:1,England/ALDP-1440DAC/2021|21-03-21:0,England/ALDP-1458E35/2021|21-03-22:0)241582:1,England/ALDP-147945A/2021|21-03-24:2,(England/ALDP-1425332/2021|21-03-11:1,England/PHEC-3010EE/2021|21-03-19:0,England/LIVE-E0A31E/2021|21-03-14:0,England/LIVE-E0C07F/2021|21-03-20:0,England/ALDP-14256EE/2021|21-03-11:0)241585:1,England/ALDP-13C7834/2021|21-03-10:0,England/ALDP-1498042/2021|21-03-26:0,England/ALDP-148D4EA/2021|21-03-27:0,England/QEUH-14C1550/2021|21-03-29:0,England/ALDP-147C0CC/2021|21-03-25:0,England/ALDP-146CF0E/2021|21-03-24:0,England/ALDP-14391F5/2021|21-03-11:0,England/LIVE-E0A30F/2021|21-03-14:0)241581:1,England/QEUH-14DADE3/2021|21-04-06:2,England/ALDP-14AB5A7/2021|21-03-30:1,England/QEUH-14E4CAD/2021|21-04-08:1,(England/ALDP-1466F9B/2021|21-03-23:0,England/ALDP-1468333/2021|21-03-23:0)241586:1,(England/ALDP-146F9C1/2021|21-03-23:0,England/ALDP-1477DBB/2021|21-03-24:0,England/ALDP-146CB82/2021|21-03-23:0,England/ALDP-146CC34/2021|21-03-23:0)241587:1,England/ALDP-12B9168/2021|OU012524.1|2021-02-15:0,England/ALDP-146E643/2021|21-03-23:0,England/ALDP-146E35B/2021|21-03-23:0,England/ALDP-1467291/2021|21-03-23:0,England/ALDP-1416A6C/2021|21-03-16:0,England/QEUH-14558D0/2021|21-03-22:0,England/QEUH-141897C/2021|21-03-18:0,England/QEUH-1418693/2021|21-03-18:0,England/ALDP-14290FB/2021|21-03-11:0,England/ALDP-1430A20/2021|21-03-17:0,England/ALDP-1429107/2021|21-03-11:0,England/ALDP-142F392/2021|21-03-18:0,England/ALDP-1425D16/2021|21-03-12:0,England/ALDP-13FC405/2021|21-03-15:0,England/QEUH-13CFFA0/2021|21-03-12:0,Wales/PHWC-4DE08F/2021|21-03-15:0,England/QEUH-13E636B/2021|21-03-15:0,England/ALDP-13FE6B2/2021|21-03-15:0,England/ALDP-13FF860/2021|21-03-15:0,England/ALDP-13FFC46/2021|21-03-15:0,England/QEUH-1406B4E/2021|21-03-17:0,England/ALDP-13A3D11/2021|21-03-05:0,England/ALDP-1358F8E/2021|OU027099.1|2021-02-26:0,England/ALDP-1367C85/2021|OU027495.1|2021-02-27:0,England/ALDP-12B90B6/2021|OU012522.1|2021-02-15:0,England/ALDP-12DA046/2021|OU013756.1|2021-02-17:0,England/ALDP-12DA27D/2021|OU013774.1|2021-02-17:0)241579:2,(England/ALDP-10F92B6/2021|OD951122.1|2021-01-22:0,England/ALDP-1031373/2021|OD942598.1|2021-01-14:0)241588:1,(England/ALDP-1196B0A/2021|OD966611.1|2021-01-26:0,England/ALDP-1181C78/2021|OD952509.1|2021-01-25:0)241589:1,(England/ALDP-1289969/2021|OD988223.1|2021-02-10:0,England/ALDP-1289A75/2021|OD993480.1|2021-02-10:0)241590:1,(England/ALDP-1294558/2021|OD988691.1|2021-02-11:0,England/ALDP-128EFAE/2021|OD993489.1|2021-02-11:0)241591:1,(England/ALDP-1423BA5/2021|21-03-10:0,England/ALDP-142110F/2021|21-03-11:0)241592:1,(England/ALDP-148B394/2021|21-03-27:0,England/ALDP-14D52F8/2021|21-04-06:0)241593:3,England/ALDP-10B534A/2021|OD945772.1|2021-01-18:0,England/ALDP-1496976/2021|21-03-28:0,England/ALDP-147C105/2021|21-03-25:0,England/ALDP-146DAEE/2021|21-03-24:0,England/ALDP-1423D27/2021|21-03-11:0,England/ALDP-1429240/2021|21-03-11:0,England/ALDP-1427D41/2021|21-03-16:0,England/ALDP-14274E2/2021|21-03-11:0,England/ALDP-1430A3F/2021|21-03-17:0,England/ALDP-14299D2/2021|21-03-13:0,England/ALDP-14211D2/2021|21-03-11:0,England/ALDP-14210E4/2021|21-03-11:0,England/ALDP-13FC1D1/2021|21-03-15:0,England/ALDP-13FC1E0/2021|21-03-15:0,England/ALDP-13C5C0D/2021|21-03-10:0,England/ALDP-13A29C3/2021|21-03-03:0,England/LIVE-E07997/2021|21-03-05:0,England/ALDP-134A5E7/2021|OU035993.1|2021-02-24:0,England/ALDP-1364EBF/2021|OU027233.1|2021-02-27:0,England/ALDP-12950FC/2021|21-02-11:0,England/ALDP-132F6E5/2021|OU025308.1|2021-02-23:0,England/ALDP-132F409/2021|OU025140.1|2021-02-23:0,England/ALDP-125E88E/2021|OD983296.1|2021-02-08:0,England/ALDP-1264269/2021|OD983336.1|2021-02-08:0,England/ALDP-125DE05/2021|OD983446.1|2021-02-07:0,England/ALDP-11832CF/2021|OD975896.1|2021-01-25:0,England/ALDP-115BC77/2021|OD976613.1|2021-01-24:0,England/ALDP-115C03E/2021|OD976656.1|2021-01-24:0,England/ALDP-121DE4D/2021|OD970662.1|2021-02-04:0,England/ALDP-121FADE/2021|OD971946.1|2021-02-04:0,England/ALDP-10EDD0F/2021|OD977440.1|2021-01-20:0,England/QEUH-11CBDCA/2021|OD968023.1|2021-01-30:0,England/ALDP-10B5289/2021|OD945762.1|2021-01-18:0,England/ALDP-109015A/2021|OD944737.1|2021-01-17:0,England/ALDP-106516D/2021|OD941156.1|2021-01-15:0,England/ALDP-1064FFB/2021|OD940981.1|2021-01-15:0,England/ALDP-FB6CE8/2021|OD936840.1|2021-01-11:0,England/ALDP-10FA130/2021|OD951210.1|2021-01-22:0,England/ALDP-100D826/2021|OD950594.1|2021-01-13:0,England/ALDP-1144FC3/2021|OD963473.1|2021-01-22:0,England/ALDP-1144CDB/2021|OD963237.1|2021-01-22:0)241574:1,(England/ALDP-12B912C/2021|OU012192.1|2021-02-15:1,England/ALDP-12B906B/2021|OU012516.1|2021-02-15:0,England/ALDP-1376834/2021|21-03-01:1)241594:1,England/ALDP-13871EA/2021|21-03-02:1,(England/PHEC-153D15/2020|20-12-22:0,England/QEUH-C9471F/2020|OD918117.1|2020-12-17:0)241595:1,(England/MILK-F6DAD7/2021|OD959899.1|2021-01-04:0,England/CAMC-D370B8/2020|OD923533.1|2020-12-26:0)241596:2,(England/ALDP-12B4279/2021|OU012457.1|2021-02-15:0,England/ALDP-12B430D/2021|OU012467.1|2021-02-15:0,England/ALDP-12B9863/2021|OU012605.1|2021-02-15:0,England/ALDP-12DA2C8/2021|OU013772.1|2021-02-18:0)241597:1,(England/ALDP-1425781/2021|21-03-11:0,England/ALDP-13AB441/2021|21-03-07:0)241598:1,(England/LIVE-DD37B9/2021|21-01-01:0,England/LIVE-DD37B9/2020|EPI_ISL_838608|2020-12-31:0)241599:1,England/ALDP-CE1740/2020|OD924700.1|2020-12-27:0,England/LIVE-DD3A29/2021|21-01-01:0,England/ALDP-10303DE/2021|OD942420.1|2021-01-14:0,England/RAND-12CEDD5/2021|OU020637.1|2021-02-10:0,England/ALDP-12C3FBC/2021|OU011041.1|2021-02-16:0,England/ALDP-12B4042/2021|OU012728.1|2021-02-15:0,England/ALDP-119BBBA/2021|OD988059.1|2021-01-27:0,England/ALDP-12C31F2/2021|OU010953.1|2021-02-16:0,England/ALDP-12B44DD/2021|OU012490.1|2021-02-15:0,England/ALDP-1264427/2021|OD983347.1|2021-02-07:0,England/ALDP-12D9074/2021|OU013573.1|2021-02-17:0,England/ALDP-12AAF9D/2021|OD993834.1|2021-02-14:0,England/ALDP-125BD19/2021|OD981478.1|2021-02-08:0,England/ALDP-11833EA/2021|OD975900.1|2021-01-25:0,England/ALDP-11AF8BC/2021|OD963740.1|2021-01-28:0,England/ALDP-CE179B/2020|OD924694.1|2020-12-27:0,England/ALDP-1005299/2021|OD937818.1|2021-01-12:0,England/ALDP-F4F060/2021|OD929333.1|2021-01-06:0,England/ALDP-FB4A3B/2021|OD944257.1|2021-01-10:0,England/ALDP-F4F042/2021|OD929319.1|2021-01-06:0,England/ALDP-108FDB4/2021|OD944708.1|2021-01-16:0,England/ALDP-F4EFEC/2021|OD929320.1|2021-01-06:0,England/ALDP-FB5575/2021|OD944380.1|2021-01-10:0,England/ALDP-100450A/2021|OD937496.1|2021-01-12:0,England/ALDP-1006975/2021|OD939868.1|2021-01-12:0,England/ALDP-10300E6/2021|OD942644.1|2021-01-14:0,England/QEUH-F8A01E/2021|OD933771.1|2021-01-08:0,England/QEUH-F8A10C/2021|OD933776.1|2021-01-08:0,England/ALDP-110B256/2021|OD951223.1|2021-01-22:0,England/ALDP-11823FA/2021|OD952594.1|2021-01-25:0,England/LIVE-DF1A70/2021|21-01-30:0,England/LIVE-DD3A29/2020|EPI_ISL_838637|2020-12-31:0)241526:1,(England/CAMC-106DFD4/2021|OD941505.1|2021-01-16:1,England/PHEC-159632/2021|21-01-26:1,England/MILK-102E17F/2021|OD938730.1|2021-01-11:2,England/MILK-11E005D/2021|OD973160.1|2021-02-01:5,England/CAMC-D33CE5/2020|OD923452.1|2020-12-26:0,England/RAND-120EC45/2021|OD990361.1|2021-01-27:0,England/LOND-12E67F7/2021|21-02-04:0,England/CAMC-D379EA/2020|OD922973.1|2020-12-26:0,England/CAMC-10BF4E3/2021|OD948360.1|2021-01-19:0,England/CAMC-10BF54A/2021|OD948374.1|2021-01-19:0,England/CAMC-DD912E/2020|OD922219.1|2020-12-29:0)241600:1,(England/MILK-E06D9C/2020|OD926820.1|2020-12-29:3,England/LOND-134A12F/2020|20-12-29:1,England/MILK-C7B532/2020|OD912611.1|2020-12-15:0)241601:2,(England/NORW-225AE7/2021|21-01-08:1,(England/MILK-E68D2F/2021|OD926288.1|2021-01-01:0,England/MILK-E68D89/2021|OD926291.1|2021-01-01:0,England/MILK-E68D4D/2021|OD926693.1|2021-01-01:0)241603:1,England/MILK-E68D10/2021|OD926685.1|2021-01-01:0,England/MILK-E68D7A/2021|OD926690.1|2021-01-01:0)241602:1,(England/RAND-1290273/2021|OD997028.1|2021-02-02:2,(England/GSTT-210210LSBC22/2021|21-02-07:0,England/GSTT-210210LSBC21/2021|21-02-07:0)241605:1,England/PHEC-1525A5/2021|21-01-01:0,England/PHEC-1578B6/2021|21-01-08:0,England/PHEC-157E87/2021|21-01-08:0,England/PHEC-157E96/2021|21-01-08:0,England/PHEC-157E78/2021|21-01-08:0)241604:3,(England/MILK-DAB34D/2020|OD921974.1|2020-12-27:1,(England/LOND-13235D5/2021|21-01-12:2,England/MILK-C6C6AA/2020|OD918786.1|2020-12-13:0)241607:1,England/SGUH-10CAF/2021|21-01-02:1,England/CAMC-11D305D/2021|21-01-30:0,England/LOND-12F77A8/2021|21-01-20:1)241606:1,(England/MILK-11DEDA6/2021|21-02-01:1,England/MILK-F87CE0/2021|OD940109.1|2021-01-07:0,England/PHEC-15535D/2021|21-01-18:0)241608:1,(England/MILK-102E476/2021|OD938755.1|2021-01-10:1,England/MILK-1050402/2021|OD941339.1|2021-01-13:1,England/MILK-11C37D3/2021|OD980418.1|2021-01-28:2,(England/QEUH-1312B04/2021|21-02-23:2,England/ALDP-129A2E2/2021|OD986182.1|2021-02-13:0,England/ALDP-13152EE/2021|21-02-19:0,England/QEUH-13DFCA6/2021|21-03-13:0,England/QEUH-13BD7DA/2021|21-03-10:0,England/QEUH-13340C1/2021|OU024920.1|2021-02-25:0,England/ALDP-130B931/2021|OU026238.1|2021-02-19:0,England/QEUH-12FC12D/2021|OU022302.1|2021-02-21:0,England/QEUH-12E99D0/2021|OU017022.1|2021-02-21:0,England/ALDP-1306550/2021|OU017603.1|2021-02-20:0,England/QEUH-1292CDD/2021|OD997001.1|2021-02-13:0)241610:3,England/ALDP-1183F40/2021|OD975255.1|2021-01-25:4,England/LOND-12F7878/2021|21-01-20:0,England/PHEC-2FDCA6/2021|21-01-14:0,England/PHEC-2F696A/2021|21-01-14:0,England/BIRM-70047/2021|21-02-15:0,England/MILK-10A692C/2021|OD978483.1|2021-01-16:0,England/PHEC-15AD4B/2021|21-01-14:0,England/PHEC-15AD3C/2021|21-01-14:0,England/PHEC-15AD87/2021|21-01-14:0,England/LOND-12F51AC/2021|21-01-09:0,England/MILK-ED3484/2021|OD932068.1|2021-01-04:0,England/ALDP-F745DC/2021|OD944499.1|2021-01-02:0,England/MILK-1151CF9/2021|OD959307.1|2021-01-22:0,England/MILK-11528E5/2021|OD953413.1|2021-01-22:0,England/LOND-12F64B1/2021|21-01-28:0)241609:1,((England/PORT-2E4B96/2021|21-01-12:1,England/PORT-2E548B/2021|21-01-16:0,England/PORT-2E63D8/2021|21-01-27:0,England/PORT-2E5870/2021|21-01-11:0,England/PORT-2E595F/2021|21-01-12:0,England/PORT-2E588F/2021|21-01-11:0,England/CAMC-10FEE35/2021|OD953801.1|2021-01-18:0)241612:1,England/PORT-2E4DFA/2021|21-01-12:0,England/CAMC-117839D/2021|OD972223.1|2021-01-13:0,England/PORT-2E5852/2021|21-01-11:0)241611:1,(England/PORT-2DC96A/2021|21-01-14:3,(England/MILK-10D6950/2021|OD948964.1|2021-01-18:2,England/CAMC-F99B66/2021|OD933171.1|2021-01-10:1,England/CAMC-F7D737/2021|OD932790.1|2021-01-09:0)241614:1)241613:2,(England/MILK-1089C71/2021|OD978202.1|2021-01-16:1,(England/MILK-12C4F7F/2021|OU011121.1|2021-02-15:0,England/MILK-12CA647/2021|OU013053.1|2021-02-15:0)241616:2,England/MILK-FAFA24/2021|OD938188.1|2021-01-07:0,England/MILK-1260EC3/2021|OD985010.1|2021-02-05:0)241615:2,(England/MILK-F9E396/2021|OD934232.1|2021-01-08:1,England/MILK-11F2814/2021|OD969786.1|2021-01-30:1,England/TFCI-270610A/2021|21-02-10:1,England/MILK-1151594/2021|OD959059.1|2021-01-23:1,England/CAMC-1062B44/2021|OD978682.1|2021-01-16:1,England/MILK-102F82E/2021|OD943130.1|2021-01-12:0,England/MILK-10A9A53/2021|OD978320.1|2021-01-18:0,England/MILK-1210B70/2021|OD970993.1|2021-02-03:0,England/MILK-112F289/2021|OD952751.1|2021-01-20:0)241617:1,((Turkey/HSGM-1232/2021|EPI_ISL_894246|2021-01-06:1,Germany/BY-RKI-I-021221/2021|EPI_ISL_1151385|2021-02-13:1)241619:1,England/TFCI-270983F/2020|20-12-23:2,(England/LOND-1329706/2020|20-12-23:0,England/CAMC-106F488/2021|OD947901.1|2021-01-16:0)241620:1,England/MILK-C7BA15/2020|OD912821.1|2020-12-15:0,England/BHRT-24B935E/2021|21-02-18:0)241618:1,(England/CAMC-12C28A3/2021|OD996149.1|2021-02-16:2,Scotland/ALDP-100921D/2021|OD951845.1|2021-01-12:0,England/ALDP-100B14B/2021|OD939467.1|2021-01-12:0)241621:1,(England/LOND-12F6150/2021|21-01-14:1,England/MILK-E06B74/2020|OD927148.1|2020-12-28:1,England/MILK-108B574/2021|OD978048.1|2021-01-15:3,(England/CAMC-132362D/2021|21-02-23:0,(England/MILK-1284FA8/2021|OD987411.1|2021-02-10:1,England/MILK-126FCCA/2021|OD989733.1|2021-02-07:1,(England/MILK-1362859/2021|OU036073.1|2021-02-28:0,England/PHEC-301576/2021|21-03-17:0,England/MILK-13AC0F1/2021|21-03-07:0,England/MILK-13CB27E/2021|21-03-09:0,England/MILK-1403868/2021|21-03-12:0,England/CAMC-13DC517/2021|21-03-06:0,England/MILK-13AC3E9/2021|21-03-06:0,England/MILK-1386B65/2021|21-03-03:0,England/MILK-13847EB/2021|21-03-02:0,England/MILK-133E971/2021|OU036603.1|2021-02-25:0)241625:1,England/MILK-129A91A/2021|21-02-12:0,England/PHEC-301567/2021|21-03-17:0,England/PHEC-2FFA7D/2021|21-03-10:0)241624:2)241623:3,(England/LOND-12E96BB/2021|21-01-12:1,(England/CAMC-12081D3/2021|OD970559.1|2021-02-04:2,England/CAMC-FB3744/2021|OD935014.1|2021-01-10:1)241627:1,Netherlands/ZH-EMC-1417/2021|EPI_ISL_904200|2021-01-02:1,England/LOND-12F5D5D/2021|21-01-12:0,England/MILK-10AF264/2021|OD948730.1|2021-01-17:0,England/TFCI-2702599/2021|21-01-17:0,England/TFCI-27025A8/2021|21-01-19:0,England/TFCI-2701855/2021|21-01-20:0,England/LOND-12F525E/2021|21-01-10:0,England/MILK-10AF20A/2021|OD948724.1|2021-01-17:0,England/LOND-12F6F1A/2021|21-01-19:0)241626:1,(Sweden/21-50214/2021|EPI_ISL_913260|2021-01-10:2,(Spain/ML-ISCIII-211524/2021|EPI_ISL_1262118|2021-02-18:0,Spain/ML-ISCIII-211526/2021|EPI_ISL_1262120|2021-02-18:1)241629:1,Spain/ML-ISCIII-211324/2021|EPI_ISL_1261476|2021-02-18:1,Spain/ML-ISCIII-212069/2021|EPI_ISL_1511232|2021-03-05:1,England/CAMC-13E7F48/2021|21-03-13:2,(Spain/ML-ISCIII-212683/2021|EPI_ISL_1908223|2021-03-18:2,Spain/ML-ISCIII-212075/2021|EPI_ISL_1684197|2021-03-04:0,Spain/ML-ISCIII-212074/2021|EPI_ISL_1511233|2021-03-04:0)241630:1,Spain/ML-ISCIII-212071/2021|EPI_ISL_1684194|2021-03-05:1,(Spain/MD-14237251/2021|EPI_ISL_1753914|2021-02:1,Spain/CM-ISCIII-212120/2021|EPI_ISL_1684206|2021-03-04:1)241631:1,Spain/ML-ISCIII-212679/2021|EPI_ISL_1908221|2021-03-19:2,(AND02176|OU015090.1|21:1,Spain/AS-242165478/2021|EPI_ISL_1701395|2021-04-07:3,AND02308|OU014291.1|21:1)241632:5,(Spain/ML-ISCIII-212678/2021|EPI_ISL_1908220|2021-03-19:0,Spain/ML-ISCIII-212422/2021|EPI_ISL_1665162|2021-03-14:0)241633:1,Spain/AN-HUSC_61264093/2021|EPI_ISL_981950|2021-01-08:0,Spain/ML-ISCIII-212437/2021|EPI_ISL_1665163|2021-03-05:0,Spain/ML-ISCIII-211889/2021|EPI_ISL_1509995|2021-03-01:0,England/MILK-E0B6AB/2020|OD926903.1|2020-12-28:0,Spain/AN-HUSC_61264113/2021|EPI_ISL_981947|2021-01-08:0)241628:1,(England/ALDP-12D8C17/2021|OU013534.1|2021-02-17:0,England/ALDP-12B97EE/2021|OU012597.1|2021-02-15:0)241634:1,(England/QEUH-10E6D9D/2021|OD947703.1|2021-01-21:0,England/QEUH-10E6DBB/2021|OD947706.1|2021-01-21:0)241635:2,England/CAMC-C26721/2020|OD920874.1|2020-12-07:0,England/SGUH-1188C/2021|21-01-11:0,England/CAMC-C1B9A1/2020|OD925544.1|2020-12-07:0,England/TFCI-26FDA2A/2020|20-12-30:0,England/ALDP-109DA70/2021|OD945471.1|2021-01-18:0,England/ALDP-E82B52/2021|OD931080.1|2021-01-02:0)241622:3,(((England/LIVE-DF699C/2021|21-01-31:0,England/ALDP-109DB31/2021|OD945466.1|2021-01-18:1)241638:2,England/ARCH-000038A2/2021|21-02-01:1,England/CAMC-127267B/2021|OD984510.1|2021-02-11:2,(England/MILK-13F667E/2021|21-03-15:1,England/CAMC-1333411/2021|OU024584.1|2021-02-27:0,England/CAMC-133D74B/2021|21-02-28:0)241639:3,(England/MILK-13C9AE1/2021|21-03-10:1,(England/MILK-13CD1D9/2021|21-03-10:1,England/MILK-13AC89F/2021|21-03-07:0,England/MILK-13E1791/2021|21-03-11:0,England/MILK-13F6641/2021|21-03-15:0,England/MILK-13B5CD3/2021|21-03-08:0)241641:1,(England/MILK-13CCC33/2021|21-03-10:0,England/MILK-13F6869/2021|21-03-15:1)241642:1,England/MILK-13D7D9C/2021|21-03-11:1,England/MILK-14A3CD7/2021|21-03-25:1,(England/MILK-1465A7D/2021|21-03-23:0,England/MILK-1465F8D/2021|21-03-23:0)241643:2,England/MILK-13B0616/2021|21-03-08:0,England/CAMC-143DAD8/2021|21-03-12:0,England/MILK-1457D39/2021|21-03-22:0,England/MILK-14475AD/2021|21-03-21:0,England/MILK-13B09B3/2021|21-03-08:0,England/MILK-13B5E37/2021|21-03-07:0,England/MILK-14037E3/2021|21-03-15:0,England/CAMC-13DC711/2021|21-03-07:0,England/MILK-13B0A65/2021|21-03-08:0,England/MILK-13ED319/2021|21-03-14:0)241640:1,England/CAMC-DDC729/2020|OD928600.1|2020-12-29:0,England/MILK-1457003/2021|21-03-22:0,England/MILK-118D8A5/2021|OD965877.1|2021-01-26:0,England/CAMC-DDC738/2020|OD928614.1|2020-12-29:0,England/CAMC-DDC747/2020|OD928280.1|2020-12-29:0,England/CAMC-DDC71A/2020|OD928286.1|2020-12-29:0)241637:1,(Northern_Ireland/RAND-11E13AE/2021|OU031990.1|2021-01-30:1,Scotland/QEUH-12381AD/2021|21-02-08:0)241644:1,England/ALDP-12A2399/2021|21-02-12:3,Northern_Ireland/NIRE-23C43A/2021|21-01-28:0,England/OXON-F6CF51/2021|21-02-09:0,England/ALDP-128F277/2021|21-02-11:0,England/ALDP-1183432/2021|OD975901.1|2021-01-25:0)241636:1,(England/ARCH-000043C1/2021|21-02-01:1,England/QEUH-CC790E/2020|OD913387.1|2020-12-21:0)241645:2,((Wales/PHWC-4CD988/2021|21-02-14:1,England/MILK-110CFB8/2021|OD976234.1|2021-01-19:0,(France/ARA-HCL021027827101/2021|EPI_ISL_1165919|2021-02-04:1,France/ARA-HCL021027822601/2021|EPI_ISL_1241875|2021-02-04:0,France/ARA-HCL021029952001/2021|EPI_ISL_1265508|2021-02-02:0)241648:3,((Greece/104917/2021|EPI_ISL_1420737|2021-01-24:1,(Greece/91638/2021|EPI_ISL_1503202|2021-03-11:4,(Greece/91510/2021|EPI_ISL_1503179|2021-03-11:1,Greece/KEDY_89506/2021|EPI_ISL_1497317|2021-03-05:1,Greece/KEDY_1320/2021|EPI_ISL_1920685|2021-04-09:3,Greece/91512/2021|EPI_ISL_1503181|2021-03-11:0,Greece/KEDY_88174/2021|EPI_ISL_1497404|2021-03-02:0,Greece/91511/2021|EPI_ISL_1503180|2021-03-11:0)241652:1,(England/PHEC-307112/2021|21-04-15:2,(Scotland/QEUH-14B1CA9/2021|21-03-31:2,(Scotland/QEUH-14A9BA7/2021|21-03-31:1,Scotland/QEUH-14EAE0B/2021|21-04-10:0,Scotland/QEUH-1500EE0/2021|21-04-13:0,Scotland/QEUH-14F3133/2021|2021-04-11:0,Scotland/CAMC-14ABE42/2021|21-03-28:0)241655:1)241654:1)241653:1,Greece/63974/2021|EPI_ISL_2312646|2021-03-20:1,Greece/KEDY_86035/2021|EPI_ISL_1497358|2021-02-25:0,Greece/94029/2021|EPI_ISL_1630237|2021-03-20:0)241651:1,(Greece/KEDY_89500/2021|EPI_ISL_1497429|2021-03-05:1,Bulgaria/21BG-EU_002483_Pl23/2021|EPI_ISL_2180318|2021-04-12:2,Greece/92578/2021|EPI_ISL_1633303|2021-03-16:0,Greece/92216/2021|EPI_ISL_1633289|2021-03-15:0)241656:1,Greece/92553/2021|EPI_ISL_1633300|2021-03-16:1,Greece/93435/2021|EPI_ISL_1630226|2021-03-18:2,Greece/92180/2021|EPI_ISL_1633286|2021-03-14:2,(Germany/un-RKI-I-109635/2021|EPI_ISL_1853184|2021-04-27:2,Germany/un-RKI-I-109632/2021|EPI_ISL_1853181|2021-04-27:0)241657:1,Greece/1626/2021|EPI_ISL_1920771|2021-04-11:2,Greece/1027/2021|EPI_ISL_1920726|2021-04-08:1,(Greece/93858/2021|EPI_ISL_1630189|2021-03-19:0,Greece/93863/2021|EPI_ISL_1630233|2021-03-19:0)241658:4,(Germany/HH-RKI-I-084915/2021|EPI_ISL_1722155|2021-04-14:0,Germany/HH-RKI-I-084920/2021|EPI_ISL_1722160|2021-04-14:0,Germany/HH-RKI-I-084890/2021|EPI_ISL_1722134|2021-04-14:0)241659:1,Greece/104006/2021|EPI_ISL_1420697|2021-01-22:0,Greece/100131/2021|EPI_ISL_1420641|2021-01-17:0,Greece/104073/2021|EPI_ISL_1420701|2021-01-22:0,Greece/104071/2021|EPI_ISL_1420700|2021-01-22:0,Greece/105161/2021|EPI_ISL_1420740|2021-01-25:0,Greece/609/2021|EPI_ISL_1920782|2021-04-07:0)241650:1,((Germany/un-RKI-I-067966/2021|EPI_ISL_1572336|2021-03-17:1,Germany/un-RKI-I-076358/2021|EPI_ISL_1642089|2021-03-25:0,Germany/un-RKI-I-136016/2021|EPI_ISL_2119340|2021-04-06:0)241661:2,Greece/94010/2021|EPI_ISL_1630214|2021-03-20:0,Greece/93940/2021|EPI_ISL_1630212|2021-03-19:0)241660:1,Greece/1444/2021|EPI_ISL_1920755|2021-04-09:2,Greece/1446/2021|EPI_ISL_1920756|2021-04-09:4,Greece/103186/2021|EPI_ISL_1420682|2021-01-21:0,Greece/104514/2021|EPI_ISL_1420712|2021-01-23:0)241649:1)241647:1,(England/QEUH-C14E9A/2020|OD905203.1|2020-12-06:1,(England/ALDP-DB728D/2020|OD922366.1|2020-12-31:1,England/LOND-1252A39/2020|20-12-18:1,England/MILK-FEB3C7/2021|OD937673.1|2021-01-11:1,((England/CAMC-11B37F4/2021|OD965229.1|2021-01-29:0,England/MILK-125F762/2021|OD984552.1|2021-02-04:2,(England/MILK-13CB241/2021|21-03-09:0,England/MILK-13CB5DF/2021|21-03-09:1,(England/MILK-13F569D/2021|21-03-15:1,England/MILK-13F7886/2021|21-03-15:1,England/MILK-13F77C5/2021|21-03-15:0,England/MILK-1405B8B/2021|21-03-16:0)241667:3,England/RAND-13FCE70/2021|21-03-06:1,(England/RAND-14E200D/2021|21-04-06:1,England/RAND-14E21A0/2021|21-04-06:0)241668:2,(England/MILK-13B08C5/2021|21-03-07:0,England/MILK-13CA35E/2021|21-03-10:0)241669:1)241666:2,(England/CAMC-120ACFE/2021|OD981075.1|2021-02-06:0,England/CAMC-11E8477/2021|OD969964.1|2021-02-03:0)241670:1)241665:1,(England/MILK-11A0BC1/2021|OD967110.1|2021-01-28:0,England/MILK-11A0B67/2021|OD967102.1|2021-01-28:0,England/MILK-11A10D0/2021|OD967154.1|2021-01-28:0)241671:1)241664:1,(England/PORT-2E510C/2021|21-01-13:0,England/PORT-2E4B5A/2021|21-01-12:0)241672:2,(England/MILK-10A7572/2021|OD978493.1|2021-01-16:0,England/MILK-10503C9/2021|OD941345.1|2021-01-13:0)241673:1,(England/MILK-10B4A55/2021|OD978651.1|2021-01-16:0,England/MILK-E73BEB/2021|OD926354.1|2021-01-02:0)241674:1,England/CAMC-CFBBA1/2020|OD918977.1|2020-12-18:0,England/SGUH-12083/2021|21-01-29:0,England/CAMC-C440E6/2020|OD906699.1|2020-12-10:0,England/MILK-E7D3E9/2021|OD928204.1|2021-01-02:0,England/TFCI-26FE40D/2020|20-12-30:0)241663:1,England/LOND-1288D40/2020|20-12-29:4,England/MILK-EC0FA7/2021|OD931469.1|2021-01-03:2,((England/MILK-128C1F5/2021|OD991516.1|2021-02-09:0,England/CAMC-139CB3F/2021|21-02-15:0,England/MILK-12515FD/2021|21-02-07:0,England/MILK-128C201/2021|OD991512.1|2021-02-09:0,England/MILK-1250AFF/2021|OD983693.1|2021-02-06:0,England/LOND-12E788A/2021|21-02-20:0,England/CAMC-1271D2C/2021|OD984236.1|2021-02-11:0,England/CAMC-1272541/2021|OD989690.1|2021-02-11:0)241676:4,England/CAMC-1024452/2021|OD938605.1|2021-01-14:0,England/CAMC-10A1174/2021|OD946398.1|2021-01-18:0,England/CAMC-10A12CC/2021|OD946107.1|2021-01-18:0,England/CAMC-106F5C1/2021|OD947903.1|2021-01-17:0,England/CAMC-101DAC3/2021|OD942311.1|2021-01-14:0)241675:1,(England/QEUH-10EFE91/2021|OD947475.1|2021-01-22:1,England/ALDP-119CAF8/2021|OD960115.1|2021-01-27:1,(England/ALDP-10E9A1B/2021|OD977753.1|2021-01-20:1,England/LIVE-DDA390/2021|21-01-10:0)241678:2,((England/QEUH-12B78A1/2021|OD995937.1|2021-02-16:1,England/QEUH-12B7768/2021|OD995931.1|2021-02-16:0,England/ALDP-1306268/2021|OU017360.1|2021-02-21:0,England/QEUH-12B7AE7/2021|OD995725.1|2021-02-16:0,England/QEUH-12B77D1/2021|OD995709.1|2021-02-16:0)241680:1,England/QEUH-12C8F7B/2021|OU020575.1|2021-02-18:1,England/ALDP-1304C7B/2021|OU023779.1|2021-02-18:1,England/QEUH-1329F0E/2021|OU027347.1|2021-02-24:2,(England/QEUH-12A882B/2021|OD994212.1|2021-02-15:0,England/QEUH-12A87C4/2021|OD994206.1|2021-02-15:0)241681:1,(England/ALDP-1365865/2021|OU028121.1|2021-02-26:0,England/ALDP-1376791/2021|21-03-01:0,England/QEUH-132BAFC/2021|OU024709.1|2021-02-25:0)241682:3,England/QEUH-123600C/2021|21-02-08:0,England/ALDP-12C467A/2021|21-02-15:0,England/QEUH-122A108/2021|21-02-07:0,England/QEUH-12B84E8/2021|OD995781.1|2021-02-16:0)241679:1,England/ALDP-10B6929/2021|OD945392.1|2021-01-16:0,England/ALDP-11CDD40/2021|OD966877.1|2021-01-31:0,England/QEUH-112B26F/2021|OD953124.1|2021-01-24:0,England/QEUH-116E9E3/2021|OD963073.1|2021-01-25:0)241677:1,(England/CAMC-CF48A1/2020|OD919466.1|2020-12-18:2,England/LOND-12F57AA/2021|21-01-10:0,England/CAMC-106E52C/2021|OD941809.1|2021-01-16:2)241683:1,England/MILK-1027F9A/2021|OD938647.1|2021-01-11:1,England/MILK-1084C58/2021|OD948637.1|2021-01-13:1,England/QEUH-1031D39/2021|21-01-15:2,England/MILK-EBCEB0/2021|OD927698.1|2021-01-02:1,England/LOND-13267DC/2021|21-01-25:1,England/MILK-F6E11D/2021|OD960273.1|2021-01-04:2,(England/MILK-11A04F3/2021|OD967052.1|2021-01-28:2,England/MILK-11A21AF/2021|OD967222.1|2021-01-28:3)241684:1,(England/MILK-11EF935/2021|OD970237.1|2021-01-30:1,England/MILK-1027FF4/2021|OD938340.1|2021-01-11:0,England/CAMC-1272022/2021|OD984243.1|2021-02-11:0,England/CAMC-1233F3F/2021|OD971821.1|2021-02-08:0,England/MILK-11EF926/2021|OD970062.1|2021-01-30:0,England/MILK-11EF7B3/2021|OD970054.1|2021-01-30:0)241685:2,((England/ALDP-101422E/2021|OD943571.1|2021-01-12:2,(England/MILK-129CC6A/2021|OD990769.1|2021-02-13:0,England/CAMC-139B9DC/2021|21-02-15:0,England/MILK-131B233/2021|21-02-22:0,England/CAMC-1216882/2021|OD972106.1|2021-02-07:0,England/MILK-129CC79/2021|OD990766.1|2021-02-13:0)241688:3)241687:2,(England/OXON-F54596/2021|21-01-11:0,England/OXON-F54596/2021|EPI_ISL_999065|2021-01-11:0)241689:1)241686:3,(England/TFCI-2701512/2021|21-01-19:0,England/MILK-11C1FBF/2021|OD969446.1|2021-01-27:2)241690:2,(((Wales/PHWC-PYD5U6/2021|21-04-12:1,Wales/PHWC-PYDA7P/2021|21-04-08:0)241693:2,Wales/PHWC-PYDU89/2021|21-04-08:0,Wales/PHWC-PYDAHX/2021|21-04-07:0,Wales/PHWC-PYDQEN/2021|21-04-06:0,Wales/PHWC-PYDWS9/2021|21-04-07:0)241692:2,(Wales/PHWC-PYD81W/2021|21-04-01:1,Wales/PHWC-PYDZSH/2021|21-04-08:0,Wales/PHWC-PYDZI6/2021|21-04-08:0,Wales/PHWC-PYDCRC/2021|21-04-03:0,Wales/PHWC-PYDCFK/2021|21-04-03:0,Wales/PHWC-PYDFUW/2021|21-03-29:0)241694:1,(Wales/PHWC-4D4915/2021|21-02-22:0,Wales/ALDP-1365795/2021|OU036955.1|2021-02-25:0)241695:1,Wales/PHWC-4C64AC/2021|21-02-03:0,Wales/PHWC-PYDT7W/2021|21-04-05:0,Wales/PHWC-PYNOMH/2021|21-03-25:0,Wales/PHWC-PYBCKR/2021|21-03-20:0,Wales/PHWC-PYY1AD/2021|21-03-16:0,Wales/ALDP-139FAB7/2021|21-03-04:0,Wales/PHWC-4DE73F/2021|21-03-14:0,Wales/PHWC-4DE74E/2021|21-03-14:0,Wales/PHWC-4DDE77/2021|21-03-15:0,Wales/PHWC-4DE75D/2021|21-03-14:0,Wales/PHWC-4DC713/2021|21-03-09:0,Wales/PHWC-4DC889/2021|21-03-08:0,Wales/PHWC-4DC722/2021|21-03-09:0,Wales/PHWC-4DC0DC/2021|21-03-08:0,Wales/PHWC-4D5686/2021|21-02-07:0,Wales/PHWC-4D3A6E/2021|21-02-19:0,Wales/PHWC-4D3A5F/2021|21-02-19:0,Wales/PHWC-4D26C5/2021|21-02-18:0,Wales/PHWC-4C9A98/2021|21-02-08:0,Wales/PHWC-4D03EE/2021|21-02-16:0,Wales/PHWC-4C648E/2021|21-02-03:0)241691:1,(England/CAMC-11E91CA/2021|OD974332.1|2021-02-03:1,England/OXON-F5BCB8/2021|21-01-12:0,England/OXON-F5BCB8/2021|EPI_ISL_999207|2021-01-12:0)241696:1,(England/ARCH-000055F11/2021|21-02-01:0,England/OXON-F6C003/2021|21-02-08:2,Latvia/2103059213/2021|EPI_ISL_1590285|2021-03-17:4,(England/OXON-F56224/2021|21-01-11:0,England/QEUH-1002C43/2021|OD937115.1|2021-01-14:0,England/OXON-F56224/2021|EPI_ISL_999129|2021-01-11:0)241698:1)241697:2,England/MILK-124A621/2021|OD980123.1|2021-02-04:1,(England/CAMC-128E278/2021|OD988843.1|2021-02-13:1,England/LOND-E4D0B/2021|21-01-01:0)241699:1,(England/MILK-11A56DA/2021|21-01-29:0,England/CAMC-11AB935/2021|21-01-27:2,England/MILK-11DF358/2021|21-02-01:1)241700:1,(Spain/MC-ISCIII-211101/2021|EPI_ISL_1159222|2021-01-28:1,(France/ARA-HCL021018284501/2021|EPI_ISL_1359792|2021-01-25:1,France/ARA-HCL021029961201/2021|EPI_ISL_1265537|2021-02-02:0,France/ARA-HCL021022832901/2021|EPI_ISL_1134991|2021-01-26:0)241702:1,(France/IDF-HCL021020577101/2021|EPI_ISL_1297254|2021-01-25:0,France/un-21012280137/2021|EPI_ISL_982136|2021-01-28:1)241703:1,(France/ARA-HCL021022300301/2021|EPI_ISL_1134923|2021-01-30:0,(France/ARA-HCL021061607601/2021|EPI_ISL_1623271|2021-03-30:1,(France/BRE-IPP05760/2021|EPI_ISL_1621581|2021-03-16:0,France/BRE-IPP05772/2021|EPI_ISL_1621589|2021-03-15:0)241706:2)241705:2)241704:1,Germany/SN-RKI-I-077768/2021|EPI_ISL_1643354|2021-03-31:5,(AND01983|OU015260.1|21:0,(AND01985|OU015266.1|21:0,AND02010|OU015284.1|21:1)241708:1)241707:5,(France/OCC-HCL021021974901/2021|EPI_ISL_1297307|2021-01-22:0,France/IDF-HCL021020586001/2021|EPI_ISL_1297259|2021-01-25:0)241709:1,Spain/AN-HUSC_62482431/2021|EPI_ISL_981951|2021-01-08:0,Spain/AN-IBV-98024125/2021|EPI_ISL_2271350|2021-02-16:0,Spain/AN-IBV-98018831/2021|EPI_ISL_1588821|2021-01-30:0,France/ARA-HCL021029940501/2021|EPI_ISL_1220216|2021-02-02:0,Spain/AN-HUSC_66667898/2021|EPI_ISL_981963|2021-01-11:0,Spain/AN-HUSC_62482375/2021|EPI_ISL_981946|2021-01-05:0)241701:1,Sweden/21-50327/2021|EPI_ISL_934360|2021-01-07:1,Sweden/20-53787/2020|EPI_ISL_738133|2020-12-20:1,(England/CAMC-134E2BF/2021|21-03-01:2,(England/RAND-12BF92E/2021|OU021144.1|2021-02-10:0,England/MILK-137082B/2021|OU036092.1|2021-02-28:0,England/CAMC-1293726/2021|OD984919.1|2021-02-13:0)241711:1)241710:2,(England/CAMC-EDB7DE/2021|OD932255.1|2021-01-04:0,England/MILK-EB3C55/2021|OD927533.1|2021-01-02:1,(England/MILK-118CC6E/2021|OD960442.1|2021-01-26:1,England/MILK-118CCB9/2021|OD960567.1|2021-01-26:0,England/ALDP-F74062/2021|OD944854.1|2021-01-01:0)241713:1)241712:1,(England/CAMC-12C19FC/2021|OU020658.1|2021-02-17:1,England/MILK-103C967/2021|OD942078.1|2021-01-12:0,England/MILK-103C897/2021|OD942067.1|2021-01-12:0,England/LOND-12F7B42/2021|21-01-21:0)241714:1,England/MILK-EB3D52/2021|OD927337.1|2021-01-02:1,France/IDF-HCL021020540601/2021|EPI_ISL_1297241|2021-01-25:1,AND00132_WGS|FR989828.1|?:1,(((Sweden/3944382864/2021|EPI_ISL_1749193|2021-03-25:1,Sweden/4008825764/2021|EPI_ISL_1747704|2021-02-11:1,Sweden/4007965064/2021|EPI_ISL_1747996|2021-02-24:4,Sweden/4007699764/2021|EPI_ISL_1748135|2021-02-18:1,Sweden/4009879064/2021|EPI_ISL_1748361|2021-03-09:0,Sweden/4012183764/2021|EPI_ISL_1749185|2021-03-23:0,Sweden/75681940R9/2021|EPI_ISL_1747813|2021-02-22:0,Sweden/4008233264/2021|EPI_ISL_1747753|2021-02-08:0,Sweden/44292810Q2/2021|EPI_ISL_1748818|2021-03-19:0,Sweden/3914592764/2021|EPI_ISL_1747918|2021-02-03:0,Sweden/4010074164/2021|EPI_ISL_1748995|2021-03-22:0,Sweden/9543306188/2021|EPI_ISL_1747710|2021-02-13:0)241717:1,(Sweden/4007252264/2021|EPI_ISL_1747909|2021-02-10:3,Sweden/3918157964/2021|EPI_ISL_1747941|2021-02-10:1,(Sweden/44283362Q7/2021|EPI_ISL_1748394|2021-03-05:0,Sweden/44278997Q7/2021|EPI_ISL_1748203|2021-02-26:0)241719:2,Sweden/9429544564/2021|EPI_ISL_1747971|2021-02-09:0,Sweden/3937157764/2021|EPI_ISL_1748526|2021-03-15:0)241718:1,(Sweden/21-50520/2021|EPI_ISL_1008450|2021-01-22:0,((Sweden/47143204/2021|EPI_ISL_1547505|2021-03-08:1,(Sweden/1411304734/2021|EPI_ISL_1617790|2021-02-18:1,Sweden/14766484P/2021|EPI_ISL_1808804|2021-02-28:1,(Sweden/15012889P/2021|EPI_ISL_1809008|2021-03-08:1,Sweden/15005335P/2021|EPI_ISL_1809009|2021-03-08:2,(Sweden/6879536107/2021|EPI_ISL_1808528|2021-03-22:0,Sweden/15180046P/2021|EPI_ISL_1808946|2021-03-11:0,Sweden/8196904943/2021|EPI_ISL_1808484|2021-03-01:0)241725:2,Sweden/15003165P/2021|EPI_ISL_1809007|2021-03-08:0,Sweden/15164406P/2021|EPI_ISL_1899610|2021-03-11:0,Sweden/15004714P/2021|EPI_ISL_1809006|2021-03-08:0,Sweden/15009875P/2021|EPI_ISL_1809005|2021-03-08:0,Sweden/15003049P/2021|EPI_ISL_1809003|2021-03-08:0)241724:1,(Sweden/9538481145/2021|EPI_ISL_1898860|2021-03-17:1,Sweden/15217503P/2021|EPI_ISL_1900076|2021-03-12:1)241726:1,Sweden/15590334P/2021|EPI_ISL_1899579|2021-03-22:3,Sweden/7831714212/2021|EPI_ISL_1808423|2021-03-01:0,Sweden/5034706316/2021|EPI_ISL_1898842|2021-03-16:0,Sweden/10047087/2021|EPI_ISL_2032684|2021-04-02:0,Sweden/4684888896/2021|EPI_ISL_2032327|2021-03-22:0,Sweden/9849603700/2021|EPI_ISL_2205419|2021-03-31:0,Sweden/10047323/2021|EPI_ISL_2206412|2021-04-04:0,Sweden/10047509/2021|EPI_ISL_2206413|2021-04-04:0)241723:1,(((Denmark/DCGC-55813/2021|EPI_ISL_1864241|2021-04-05:1,Denmark/DCGC-59558/2021|EPI_ISL_1868129|2021-04-12:2,Denmark/DCGC-52423/2021|EPI_ISL_1860477|2021-04-12:1,Denmark/DCGC-55793/2021|EPI_ISL_1864221|2021-04-12:0,Denmark/DCGC-64962/2021|EPI_ISL_1873533|2021-04-05:0,Denmark/DCGC-86061/2021|EPI_ISL_1895382|2021-03-22:0,Denmark/DCGC-58507/2021|EPI_ISL_1867010|2021-04-12:0,Denmark/DCGC-55810/2021|EPI_ISL_1864238|2021-03-29:0,Denmark/DCGC-59898/2021|EPI_ISL_1868469|2021-04-05:0,Denmark/DCGC-58580/2021|EPI_ISL_1867083|2021-04-05:0,Denmark/DCGC-50846/2021|EPI_ISL_1858258|2021-03-29:0,Denmark/DCGC-66143/2021|EPI_ISL_1874714|2021-04-05:0,Denmark/DCGC-67580/2021|EPI_ISL_1876151|2021-03-29:0)241729:1,Denmark/DCGC-59803/2021|EPI_ISL_1868374|2021-03-22:1,Denmark/DCGC-52435/2021|EPI_ISL_1860489|2021-03-22:1,Denmark/DCGC-52723/2021|EPI_ISL_1860777|2021-03-22:0,Denmark/DCGC-57794/2021|EPI_ISL_1866294|2021-03-22:0,Denmark/DCGC-59650/2021|EPI_ISL_1868221|2021-03-22:0,Denmark/DCGC-82416/2021|EPI_ISL_1891160|2021-03-15:0,Denmark/DCGC-51095/2021|EPI_ISL_1858757|2021-03-15:0,Denmark/DCGC-85781/2021|EPI_ISL_1895100|2021-03-15:0,Denmark/DCGC-84134/2021|EPI_ISL_1893300|2021-03-15:0,Denmark/DCGC-60951/2021|EPI_ISL_1869522|2021-03-15:0,Denmark/DCGC-86348/2021|EPI_ISL_1895669|2021-03-22:0,Denmark/DCGC-63584/2021|EPI_ISL_1872155|2021-03-08:0,Denmark/DCGC-69164/2021|EPI_ISL_1877735|2021-03-15:0,Denmark/DCGC-68298/2021|EPI_ISL_1876869|2021-03-22:0,Denmark/DCGC-74331/2021|EPI_ISL_1882902|2021-03-15:0,Denmark/DCGC-61471/2021|EPI_ISL_1870042|2021-03-15:0)241728:1,Denmark/DCGC-84583/2021|EPI_ISL_1893882|2021-03-22:1,(Denmark/DCGC-73161/2021|EPI_ISL_1881732|2021-03-22:0,Denmark/DCGC-80330/2021|EPI_ISL_1888971|2021-03-22:0)241730:2,Denmark/DCGC-81294/2021|EPI_ISL_1889936|2021-03-22:0,Denmark/DCGC-54349/2021|EPI_ISL_1862777|2021-03-22:0,Denmark/DCGC-83261/2021|EPI_ISL_1892272|2021-03-15:0,Denmark/DCGC-71475/2021|EPI_ISL_1880046|2021-03-22:0)241727:2,Sweden/Orebro-47182717/2021|EPI_ISL_2029119|2021-04-12:1,(Sweden/21-52739/2021|EPI_ISL_2278892|2021-04-12:2,(Denmark/DCGC-54825/2021|EPI_ISL_1863253|2021-04-05:0,Denmark/DCGC-82597/2021|EPI_ISL_1891442|2021-04-05:0,Denmark/DCGC-77008/2021|EPI_ISL_1885579|2021-04-05:0,Denmark/DCGC-77764/2021|EPI_ISL_1886405|2021-04-05:0,Denmark/DCGC-66894/2021|EPI_ISL_1875465|2021-04-12:0)241732:2)241731:1,Sweden/21-53035/2021|EPI_ISL_2099008|2021-04-19:6,(Sweden/21-52806/2021|EPI_ISL_2099111|2021-04-13:0,Sweden/21-52833/2021|EPI_ISL_2098997|2021-04-13:1,Sweden/21-52827/2021|EPI_ISL_2099114|2021-04-13:1,Sweden/21-52805/2021|EPI_ISL_2278972|2021-04-12:1)241733:2,Sweden/21-52824/2021|EPI_ISL_2098996|2021-04-07:1)241722:1,Denmark/DCGC-43912/2021|EPI_ISL_1024290|2021-02-01:0,Denmark/DCGC-44513/2021|EPI_ISL_1024891|2021-02-01:0,Denmark/DCGC-43879/2021|EPI_ISL_1024257|2021-02-01:0,Denmark/DCGC-89419/2021|EPI_ISL_2025636|2021-02-01:0)241721:2,(Sweden/21-51597/2021|EPI_ISL_1231946|2021-02-24:4,Sweden/21-51517/2021|EPI_ISL_1168162|2021-02-23:0,(Sweden/6330149912/2021|EPI_ISL_1618219|2021-02-12:0,((Sweden/10024233/2021|EPI_ISL_1617820|2021-02-19:0,Sweden/01_SE100_21CS500573/2021|EPI_ISL_1313501|2021-02-28:2,Sweden/5816846918/2021|EPI_ISL_1807974|2021-02-22:4)241737:1,Sweden/5655488319/2021|EPI_ISL_1618626|2021-02-22:2,Sweden/10024824/2021|EPI_ISL_1807854|2021-02-22:1,Sweden/9934896870/2021|EPI_ISL_1807472|2021-02-23:3,Sweden/10026450/2021|EPI_ISL_1832411|2021-02-25:1,Sweden/15913532P/2021|EPI_ISL_1900204|2021-03-29:1,Sweden/10035522/2021|EPI_ISL_1898982|2021-03-18:3,(Sweden/3376522607/2021|EPI_ISL_1897927|2021-03-12:1,Sweden/6512446920/2021|EPI_ISL_1808380|2021-03-05:0,Sweden/16653122P/2021|EPI_ISL_2034599|2021-04-15:2,(Sweden/20080352P/2021|EPI_ISL_2209481|2021-04-28:1,Sweden/20080333P/2021|EPI_ISL_2209449|2021-04-28:0,Sweden/20080302P/2021|EPI_ISL_2209446|2021-04-28:0)241739:1,Sweden/10042691/2021|EPI_ISL_2205090|2021-03-29:1,Sweden/20097591P/2021|EPI_ISL_2209398|2021-04-29:2)241738:1,Sweden/10043173/2021|EPI_ISL_2205045|2021-03-29:2,Sweden/10043343/2021|EPI_ISL_2205063|2021-03-29:3,(Sweden/10012918/2021|EPI_ISL_1617576|2021-02-11:0,Sweden/10012916/2021|EPI_ISL_1617578|2021-02-11:0)241740:1,Sweden/8382820689/2021|EPI_ISL_1618575|2021-02-17:0,Sweden/2492077967/2021|EPI_ISL_1898102|2021-03-08:0,Sweden/15137441P/2021|EPI_ISL_1809079|2021-03-10:0,Sweden/1532565130/2021|EPI_ISL_1618449|2021-02-15:0,Sweden/9712995456/2021|EPI_ISL_1618196|2021-02-10:0,Sweden/3317339640/2021|EPI_ISL_1831961|2021-02-09:0)241736:1,(Sweden/5375128187/2021|EPI_ISL_1807824|2021-02-22:0,Sweden/4383817840/2021|EPI_ISL_1618028|2021-02-22:2,Sweden/3942025093/2021|EPI_ISL_1807504|2021-02-24:1,((Sweden/4279640793/2021|EPI_ISL_1898435|2021-03-09:1,(Sweden/15546006P/2021|EPI_ISL_1899877|2021-03-21:1,(Sweden/15244361P/2021|EPI_ISL_1810818|2021-03-12:0,Sweden/15242127P/2021|EPI_ISL_1810825|2021-03-12:0)241745:1)241744:1,Sweden/9055678669/2021|EPI_ISL_1898604|2021-03-10:2,Sweden/7938798076/2021|EPI_ISL_1898381|2021-03-08:2,Sweden/6621923199/2021|EPI_ISL_1897921|2021-03-08:1,(Sweden/10061873/2021|EPI_ISL_2033157|2021-04-22:1,(Sweden/15936898P/2021|EPI_ISL_2033777|2021-03-30:0,Sweden/15573870P/2021|EPI_ISL_1899647|2021-03-22:0)241747:1)241746:1,Sweden/16635411P/2021|EPI_ISL_2034602|2021-04-15:1,Sweden/10035780/2021|EPI_ISL_1899031|2021-03-18:0,Sweden/10035496/2021|EPI_ISL_1898998|2021-03-18:0)241743:1,((Sweden/3942201564/2021|EPI_ISL_1748890|2021-03-23:1,Sweden/3934683564/2021|EPI_ISL_1748646|2021-03-10:1,Sweden/3935602364/2021|EPI_ISL_1748713|2021-03-11:1,(Sweden/3934006964/2021|EPI_ISL_1748506|2021-03-09:1,Sweden/4011229164/2021|EPI_ISL_1748623|2021-03-10:0)241750:1,Sweden/75723506R9/2021|EPI_ISL_1748819|2021-03-22:0)241749:2,Sweden/8532983551/2021|EPI_ISL_1898993|2021-03-18:1,Sweden/4597983503/2021|EPI_ISL_1898131|2021-03-08:0,Sweden/6595597177/2021|EPI_ISL_1898639|2021-03-11:0,Sweden/4599444793/2021|EPI_ISL_1897687|2021-03-15:0,Sweden/1727457085/2021|EPI_ISL_1897664|2021-03-15:0,Sweden/10035827/2021|EPI_ISL_1899055|2021-03-18:0)241748:1)241742:1)241741:1,((Sweden/7822765405/2021|EPI_ISL_1897658|2021-03-15:0,Sweden/15029018P/2021|EPI_ISL_1809759|2021-03-08:0,Sweden/10035559/2021|EPI_ISL_1898983|2021-03-18:0,Sweden/10035556/2021|EPI_ISL_1898979|2021-03-18:0)241752:1,Sweden/3092275597/2021|EPI_ISL_1808303|2021-03-04:0,Sweden/7018020532/2021|EPI_ISL_1898234|2021-03-08:0)241751:1,(Sweden/5247936767/2021|EPI_ISL_1807889|2021-02-22:1,Sweden/7534582031/2021|EPI_ISL_1898208|2021-03-08:1,(Sweden/4613421330/2021|EPI_ISL_1898679|2021-03-12:0,Sweden/6075083557/2021|EPI_ISL_1898673|2021-03-12:2)241754:1,Sweden/5523670874/2021|EPI_ISL_1832035|2021-02-10:0,Sweden/5292728176/2021|EPI_ISL_1832098|2021-02-11:0)241753:2)241735:1)241734:2,(Sweden/21-20647/2021|EPI_ISL_1231944|2021-02-19:3,Sweden/01_SE100_21CS100274/2021|EPI_ISL_1313279|2021-02-26:1,Sweden/01_SE100_21CS500498/2021|EPI_ISL_1313433|2021-02-25:1,(Sweden/01_SE100_21CS100332/2021|EPI_ISL_1313330|2021-03-05:1,Sweden/01_SE100_21CS500425/2021|EPI_ISL_1313375|2021-02-23:1,((Sweden/RVFOI21-00854/2021|EPI_ISL_1708703|2021-04-13:4,(Sweden/4010544664/2021|EPI_ISL_1748379|2021-03-08:1,Sweden/4009848264/2021|EPI_ISL_1749130|2021-03-28:1,Sweden/44281915Q1/2021|EPI_ISL_1748242|2021-03-03:0,Sweden/4008434064/2021|EPI_ISL_1748000|2021-02-23:0,Sweden/4010996964/2021|EPI_ISL_1748363|2021-03-09:0,Sweden/75688265R9/2021|EPI_ISL_1748635|2021-02-25:0)241759:1,Sweden/4009471364/2021|EPI_ISL_1748006|2021-02-23:1,(Sweden/4010681464/2021|EPI_ISL_1748652|2021-03-11:1,Sweden/3932567264/2021|EPI_ISL_1748488|2021-03-08:0,Sweden/4002281764/2021|EPI_ISL_1747961|2021-02-15:0,Sweden/4012741664/2021|EPI_ISL_1749005|2021-03-23:0)241760:1,(Sweden/4011636564/2021|EPI_ISL_1748728|2021-03-10:2,(Sweden/75701213R9/2021|EPI_ISL_1748401|2021-03-08:2,Sweden/4012037564/2021|EPI_ISL_1748997|2021-03-23:1,Sweden/75709140R9/2021|EPI_ISL_1748598|2021-03-11:4,(Sweden/75697916R9/2021|EPI_ISL_1748399|2021-03-04:0,Sweden/75697915R9/2021|EPI_ISL_1748398|2021-03-04:0,Sweden/75697909R9/2021|EPI_ISL_1748397|2021-03-04:0)241763:1,Sweden/75711874R9/2021|EPI_ISL_1748589|2021-03-15:0,Sweden/3944483864/2021|EPI_ISL_1749145|2021-03-25:0,Sweden/4011636864/2021|EPI_ISL_1748727|2021-03-10:0)241762:1,Sweden/44288451Q7/2021|EPI_ISL_1748599|2021-03-12:0,Sweden/4010014264/2021|EPI_ISL_1748439|2021-03-02:0)241761:2,(Sweden/3928242364/2021|EPI_ISL_1748187|2021-03-01:1,Sweden/3929622564/2021|EPI_ISL_1748433|2021-03-02:0,Sweden/3927415764/2021|EPI_ISL_1748108|2021-02-26:0)241764:1,Sweden/3927080164/2021|EPI_ISL_1748182|2021-02-25:1,Sweden/4009798364/2021|EPI_ISL_1748671|2021-03-11:3,Sweden/3924737264/2021|EPI_ISL_1748071|2021-02-23:1,Sweden/3927536964/2021|EPI_ISL_1748184|2021-02-26:1,Sweden/4010065364/2021|EPI_ISL_1749019|2021-03-23:1,(Sweden/4012098264/2021|EPI_ISL_1748877|2021-03-22:1,Sweden/4011864664/2021|EPI_ISL_1749131|2021-03-23:0)241765:3,((((Sweden/SE00306557/2021|EPI_ISL_1748027|2021-02-26:1,Sweden/SE00282444/2021|EPI_ISL_1748152|2021-02-22:0,Sweden/SE00331375/2021|EPI_ISL_1748151|2021-03-05:0,Sweden/SE00314642/2021|EPI_ISL_1748149|2021-03-01:0,Sweden/4012370964/2021|EPI_ISL_1748870|2021-03-23:0,Sweden/3932348764/2021|EPI_ISL_1748480|2021-03-08:0)241769:1,Sweden/03621258Q1/2021|EPI_ISL_1748605|2021-03-12:1,(Sweden/461847146269/2021|EPI_ISL_1748514|2021-03-11:4,(Sweden/DC107883361/2021|EPI_ISL_1748575|2021-03-03:1,Sweden/3932685264/2021|EPI_ISL_1748449|2021-03-08:1,Sweden/3934684064/2021|EPI_ISL_1748858|2021-03-10:1)241771:2)241770:2,((Sweden/4012271564/2021|EPI_ISL_1749022|2021-03-19:0,Sweden/3939801364/2021|EPI_ISL_1749029|2021-03-18:1)241773:1,(Sweden/3942685664/2021|EPI_ISL_1748926|2021-03-23:0,Sweden/3942685364/2021|EPI_ISL_1748925|2021-03-23:0)241774:2)241772:1,(Sweden/4010126564/2021|EPI_ISL_1748831|2021-03-18:2,Sweden/4010173564/2021|EPI_ISL_1748851|2021-03-18:1,(Sweden/4010245664/2021|EPI_ISL_1748612|2021-03-12:0,Sweden/4009802464/2021|EPI_ISL_1748737|2021-03-10:0,Sweden/3941252664/2021|EPI_ISL_1748941|2021-03-22:0,Sweden/3935252264/2021|EPI_ISL_1748859|2021-03-11:0,Sweden/3943143964/2021|EPI_ISL_1748983|2021-03-24:0,Sweden/3942854464/2021|EPI_ISL_1748981|2021-03-23:0)241776:1)241775:2,Sweden/3942015964/2021|EPI_ISL_1748778|2021-03-22:2,Sweden/75701733R9/2021|EPI_ISL_1748404|2021-03-08:1,(Sweden/4006623164/2021|EPI_ISL_1747945|2021-02-09:0,((Sweden/75702759R9/2021|EPI_ISL_1748349|2021-03-08:1,Sweden/75726492R9/2021|EPI_ISL_1748931|2021-03-23:1)241779:1,Sweden/4011421164/2021|EPI_ISL_1748390|2021-03-08:0)241778:1)241777:1,((Sweden/4009788764/2021|EPI_ISL_1748702|2021-03-12:0,Sweden/3936496164/2021|EPI_ISL_1748584|2021-03-13:1,Sweden/3933928564/2021|EPI_ISL_1748333|2021-03-09:1)241781:1,Sweden/75702329R9/2021|EPI_ISL_1748423|2021-03-08:0,Sweden/4006122264/2021|EPI_ISL_1748627|2021-03-09:0)241780:1,(Sweden/461847159337/2021|EPI_ISL_1749058|2021-03-23:1,Sweden/461847163079/2021|EPI_ISL_1749049|2021-03-26:2,Sweden/461819597222/2021|EPI_ISL_1749050|2021-03-23:2,Sweden/461847169866/2021|EPI_ISL_1749111|2021-04-01:2,Sweden/461847159146/2021|EPI_ISL_1749057|2021-03-23:1,(Sweden/3942445864/2021|EPI_ISL_1748805|2021-03-23:0,Sweden/3945643264/2021|EPI_ISL_1749062|2021-03-27:0)241783:1,Sweden/461847158911/2021|EPI_ISL_1749055|2021-03-23:0,Sweden/461819641356/2021|EPI_ISL_1749110|2021-04-03:0,Sweden/461847159048/2021|EPI_ISL_1749056|2021-03-23:0,Sweden/461847167110/2021|EPI_ISL_1749108|2021-03-30:0,Sweden/461847165517/2021|EPI_ISL_1749114|2021-03-29:0,Sweden/461847172100/2021|EPI_ISL_1749109|2021-04-03:0,Sweden/461847165819/2021|EPI_ISL_1749106|2021-03-29:0)241782:2,(Sweden/3940452464/2021|EPI_ISL_1748887|2021-03-19:1,Sweden/4010710364/2021|EPI_ISL_1748456|2021-03-09:0)241784:1,Sweden/14264904P/2021|EPI_ISL_1748051|2021-02-11:1,(Sweden/4012644064/2021|EPI_ISL_1748873|2021-03-24:1,Sweden/4012189564/2021|EPI_ISL_1748974|2021-03-18:1,Sweden/4012291364/2021|EPI_ISL_1748855|2021-03-18:0,Sweden/4011881564/2021|EPI_ISL_1749184|2021-03-24:0)241785:1,(Sweden/9435033863/2021|EPI_ISL_1748919|2021-03-04:0,Sweden/9435026563/2021|EPI_ISL_1748918|2021-03-04:0)241786:3,Sweden/4008919364/2021|EPI_ISL_1747924|2021-02-03:0,Sweden/4010554964/2021|EPI_ISL_1748472|2021-03-11:0,Sweden/3937045764/2021|EPI_ISL_1748752|2021-03-15:0,Sweden/3945868164/2021|EPI_ISL_1749150|2021-03-29:0,Sweden/4007825864/2021|EPI_ISL_1747920|2021-02-03:0,Sweden/3942576864/2021|EPI_ISL_1748980|2021-03-23:0,Sweden/3943807464/2021|EPI_ISL_1748966|2021-03-24:0)241768:1,(((Sweden/4012627864/2021|EPI_ISL_1749186|2021-03-22:1,(Sweden/4012814464/2021|EPI_ISL_1749188|2021-03-29:2,(Sweden/DC107569251/2021|EPI_ISL_1748227|2021-02-22:0,((Sweden/SUS0000847/2021|EPI_ISL_1629687|2021-04-10:0,(Sweden/16433289P/2021|EPI_ISL_2208164|2021-04-12:3,Sweden/15234577P/2021|EPI_ISL_1899304|2021-03-12:0)241794:4)241793:3,Sweden/SE00390110/2021|EPI_ISL_1749068|2021-03-30:2,Sweden/SE00397800/2021|EPI_ISL_1749072|2021-04-01:0,Sweden/SE00395169/2021|EPI_ISL_1749080|2021-03-31:0,Sweden/SE00387721/2021|EPI_ISL_1749064|2021-03-29:0)241792:6)241791:4,(Sweden/3936748964/2021|EPI_ISL_1748753|2021-03-15:1,Sweden/75684755R9/2021|EPI_ISL_1747828|2021-02-23:2,Sweden/3932850964/2021|EPI_ISL_1748505|2021-03-08:1,Sweden/4007928864/2021|EPI_ISL_1747962|2021-02-15:1,Sweden/4008199964/2021|EPI_ISL_1747751|2021-02-08:0,Sweden/4003708964/2021|EPI_ISL_1747980|2021-02-15:2)241795:1,((Sweden/3935179964/2021|EPI_ISL_1748271|2021-03-11:0,Sweden/4012944864/2021|EPI_ISL_1748817|2021-03-23:1)241797:1,Sweden/DC107889721/2021|EPI_ISL_1748682|2021-03-03:0,Sweden/DC107938931/2021|EPI_ISL_1748736|2021-03-04:0)241796:1,Sweden/75731465R9/2021|EPI_ISL_1749153|2021-03-25:2,(Sweden/4010912864/2021|EPI_ISL_1748611|2021-03-11:2,Sweden/DC107348471/2021|EPI_ISL_1747854|2021-02-15:0)241798:1,Sweden/DC107816841/2021|EPI_ISL_1748334|2021-03-01:3,Sweden/3933729164/2021|EPI_ISL_1748357|2021-03-09:0,Sweden/4012799464/2021|EPI_ISL_1749178|2021-03-25:0,Sweden/75728072R9/2021|EPI_ISL_1748876|2021-03-24:0)241790:1,Sweden/3934681964/2021|EPI_ISL_1748765|2021-03-10:1,(((Sweden/4010733564/2021|EPI_ISL_1748464|2021-03-09:0,(Sweden/4010266964/2021|EPI_ISL_1748988|2021-03-22:1,Sweden/3944901664/2021|EPI_ISL_1749197|2021-03-26:1)241802:1,(Sweden/75702152R9/2021|EPI_ISL_1748421|2021-03-08:0,Sweden/4011330964/2021|EPI_ISL_1748695|2021-03-10:0,Sweden/3941234464/2021|EPI_ISL_1748940|2021-03-22:0,Sweden/75706434R9/2021|EPI_ISL_1748411|2021-03-10:0)241803:1)241801:1,(Sweden/4011561864/2021|EPI_ISL_1748608|2021-03-12:1,Sweden/4012116964/2021|EPI_ISL_1748950|2021-03-17:0,Sweden/4012485164/2021|EPI_ISL_1748835|2021-03-18:0,Sweden/3932674564/2021|EPI_ISL_1748491|2021-03-08:0,Sweden/4012179064/2021|EPI_ISL_1748953|2021-03-17:0,Sweden/3932455064/2021|EPI_ISL_1748484|2021-03-08:0,Sweden/3932471564/2021|EPI_ISL_1748485|2021-03-08:0,Sweden/3943136064/2021|EPI_ISL_1748961|2021-03-24:0)241804:1)241800:1,(Sweden/75711992R9/2021|EPI_ISL_1748908|2021-03-15:0,Sweden/75707656R9/2021|EPI_ISL_1748372|2021-03-11:0,Sweden/75703613R9/2021|EPI_ISL_1748426|2021-03-09:0)241805:2)241799:1,(Sweden/9434394263/2021|EPI_ISL_1748917|2021-03-03:0,(Sweden/75720602R9/2021|EPI_ISL_1748826|2021-03-19:2,Sweden/4010612464/2021|EPI_ISL_1748760|2021-03-15:1)241807:1,Sweden/4011847864/2021|EPI_ISL_1748607|2021-03-12:1,Sweden/4010719664/2021|EPI_ISL_1748523|2021-03-11:3)241806:1,(Sweden/3920352964/2021|EPI_ISL_1747841|2021-02-15:0,((Sweden/3936868464/2021|EPI_ISL_1748722|2021-03-15:2,(Sweden/4009901364/2021|EPI_ISL_1748830|2021-03-17:0,Sweden/4012934064/2021|EPI_ISL_1749026|2021-03-23:0,Sweden/71768711A2/2021|EPI_ISL_1748494|2021-03-08:0)241811:1)241810:1,(Sweden/4009514264/2021|EPI_ISL_1748192|2021-03-01:1,Sweden/4009061364/2021|EPI_ISL_1747956|2021-02-22:1)241812:1)241809:2)241808:2,Sweden/75695714R9/2021|EPI_ISL_1748179|2021-03-03:4,Sweden/75714349R9/2021|EPI_ISL_1748591|2021-03-16:0,Sweden/4012266564/2021|EPI_ISL_1748833|2021-03-18:0)241789:1,(Sweden/1726926197/2021|EPI_ISL_1747683|2021-02-06:3,(((Sweden/4011844064/2021|EPI_ISL_1748693|2021-03-12:2,Sweden/3934323664/2021|EPI_ISL_1748766|2021-03-10:1,Sweden/3936305064/2021|EPI_ISL_1748658|2021-03-12:0,Sweden/3944159764/2021|EPI_ISL_1749192|2021-03-25:0,Sweden/75697876R9/2021|EPI_ISL_1748339|2021-03-04:0)241816:1,(Sweden/75713027R9/2021|EPI_ISL_1748676|2021-03-15:1,Sweden/4010805764/2021|EPI_ISL_1748386|2021-03-08:0,Sweden/3942270764/2021|EPI_ISL_1748810|2021-03-23:0,Sweden/3935326764/2021|EPI_ISL_1748273|2021-03-11:0)241817:1,Sweden/4010567364/2021|EPI_ISL_1748669|2021-03-11:2,Sweden/4008960664/2021|EPI_ISL_1748462|2021-03-09:2,Sweden/4010450164/2021|EPI_ISL_1748701|2021-03-11:1)241815:1,Sweden/75688249R9/2021|EPI_ISL_1748636|2021-02-25:1,Sweden/71767211A2/2021|EPI_ISL_1748492|2021-03-05:1,(Sweden/14437676P/2021|EPI_ISL_1747701|2021-02-17:1,((Sweden/3936879964/2021|EPI_ISL_1748720|2021-03-15:1,Sweden/3936350964/2021|EPI_ISL_1748567|2021-03-12:0,Sweden/3936900264/2021|EPI_ISL_1748716|2021-03-15:0)241820:2,Sweden/461847152149/2021|EPI_ISL_1748812|2021-03-17:1,Sweden/3936320364/2021|EPI_ISL_1748569|2021-03-12:0,Sweden/3936873064/2021|EPI_ISL_1748721|2021-03-15:0,Sweden/461847170199/2021|EPI_ISL_1749102|2021-04-01:0,Sweden/3930532864/2021|EPI_ISL_1748315|2021-03-04:0,Sweden/3932595564/2021|EPI_ISL_1748298|2021-03-08:0,Sweden/3934723364/2021|EPI_ISL_1748688|2021-03-10:0,Sweden/14581345P/2021|EPI_ISL_1748056|2021-02-23:0)241819:1)241818:2,Sweden/75727562R9/2021|EPI_ISL_1748933|2021-03-24:1,(Sweden/3931550164/2021|EPI_ISL_1748478|2021-03-05:2,(Sweden/6769352417/2021|EPI_ISL_1618212|2021-02-11:1,((Sweden/15112622P/2021|EPI_ISL_1808908|2021-03-10:1,Sweden/15146380P/2021|EPI_ISL_1808844|2021-03-10:1,Sweden/14958828P/2021|EPI_ISL_1808820|2021-03-05:1,Sweden/14994550P/2021|EPI_ISL_1808785|2021-03-07:1,Sweden/15206323P/2021|EPI_ISL_1808892|2021-03-12:1,Sweden/14888212P/2021|EPI_ISL_1832534|2021-03-03:2,(Sweden/16673104P/2021|EPI_ISL_2209508|2021-04-16:1,(Sweden/21-52600/2021|EPI_ISL_2099177|2021-04-12:0,Sweden/21-52569/2021|EPI_ISL_2099032|2021-04-12:0)241826:1)241825:1,(Sweden/16563660P/2021|EPI_ISL_2033636|2021-04-14:0,(Sweden/20118499P/2021|EPI_ISL_2209364|2021-05-02:2,Sweden/20082872P/2021|EPI_ISL_2209431|2021-04-28:0)241828:2)241827:1,((Sweden/21-52963/2021|EPI_ISL_2099119|2021-04-22:1,Sweden/20115857P/2021|EPI_ISL_2209281|2021-05-01:0,Sweden/20115236P/2021|EPI_ISL_2209293|2021-05-01:1,Sweden/20108147P/2021|EPI_ISL_2209273|2021-04-30:2)241830:3,Sweden/14992751P/2021|EPI_ISL_1808790|2021-03-07:0,Sweden/15028271P/2021|EPI_ISL_1808865|2021-03-08:0)241829:1,(Sweden/15159684P/2021|EPI_ISL_1808764|2021-03-11:0,Sweden/15071240P/2021|EPI_ISL_1808784|2021-03-09:0)241831:1,(Sweden/1920114152/2021|EPI_ISL_1808445|2021-03-03:0,Sweden/15127625P/2021|EPI_ISL_1808937|2021-03-10:0)241832:2,(Sweden/15207331P/2021|EPI_ISL_1808890|2021-03-12:0,Sweden/15112208P/2021|EPI_ISL_1808841|2021-03-10:0)241833:1,Sweden/15123542P/2021|EPI_ISL_1808904|2021-03-10:0,Sweden/15281601P/2021|EPI_ISL_1899527|2021-03-15:0,Sweden/15797359P/2021|EPI_ISL_1899656|2021-03-26:0,Sweden/15073450P/2021|EPI_ISL_1808783|2021-03-09:0,Sweden/15186827P/2021|EPI_ISL_1808758|2021-03-11:0,Sweden/15000681P/2021|EPI_ISL_1808788|2021-03-08:0,Sweden/15163984P/2021|EPI_ISL_1808760|2021-03-11:0,Sweden/14993074P/2021|EPI_ISL_1808789|2021-03-07:0,Sweden/15212541P/2021|EPI_ISL_1808885|2021-03-12:0,Sweden/15179494P/2021|EPI_ISL_1809464|2021-03-11:0,Sweden/15206822P/2021|EPI_ISL_1808891|2021-03-12:0,Sweden/14949356P/2021|EPI_ISL_1808895|2021-03-05:0,Sweden/14888845P/2021|EPI_ISL_1832527|2021-03-03:0,Sweden/14874139P/2021|EPI_ISL_1832530|2021-03-03:0,Sweden/9987666824/2021|EPI_ISL_2032411|2021-03-22:0,Sweden/8541608538/2021|EPI_ISL_2032425|2021-03-22:0,Sweden/16851080P/2021|EPI_ISL_2209567|2021-04-21:0,Sweden/20040270P/2021|EPI_ISL_2209576|2021-04-25:0,Sweden/20117900P/2021|EPI_ISL_2209327|2021-05-02:0)241824:2,Sweden/5978625340/2021|EPI_ISL_1618467|2021-02-15:0,Sweden/3321051769/2021|EPI_ISL_1617750|2021-02-16:0,Sweden/10012682/2021|EPI_ISL_1831762|2021-02-10:0)241823:1,(Sweden/10027039/2021|EPI_ISL_1832515|2021-02-26:1,Sweden/1286003643/2021|EPI_ISL_1898854|2021-03-16:1,Sweden/8186227305/2021|EPI_ISL_1897808|2021-03-16:4,(Sweden/10042529/2021|EPI_ISL_2205117|2021-03-29:4,(Sweden/10058515/2021|EPI_ISL_2032794|2021-04-19:2,Sweden/10060418/2021|EPI_ISL_2033045|2021-04-21:1,Sweden/10060501/2021|EPI_ISL_2033069|2021-04-21:2,(Sweden/10053216/2021|EPI_ISL_2206250|2021-04-12:0,Sweden/10053221/2021|EPI_ISL_2206221|2021-04-12:0)241837:2,Sweden/10058522/2021|EPI_ISL_2032782|2021-04-19:0,Sweden/10045264/2021|EPI_ISL_2205355|2021-03-31:0,Sweden/10053779/2021|EPI_ISL_2206289|2021-04-12:0)241836:1)241835:1,Sweden/10024618/2021|EPI_ISL_1807844|2021-02-22:0,Sweden/10033577/2021|EPI_ISL_1898742|2021-03-15:0,Sweden/10025461/2021|EPI_ISL_1618061|2021-02-23:0)241834:1,(Sweden/7081070117/2021|EPI_ISL_1831827|2021-02-04:1,Sweden/6102098073/2021|EPI_ISL_1831898|2021-02-08:1)241838:1,((Sweden/5265012335/2021|EPI_ISL_1898482|2021-03-09:2,Sweden/14990394P/2021|EPI_ISL_1809045|2021-03-08:0,(Sweden/10046252/2021|EPI_ISL_2205435|2021-04-01:0,Sweden/10042782/2021|EPI_ISL_2205133|2021-03-29:0)241841:1)241840:1,Sweden/16596850P/2021|EPI_ISL_2206877|2021-04-14:0,Sweden/10048950/2021|EPI_ISL_2206564|2021-04-06:0)241839:1,Sweden/10042628/2021|EPI_ISL_2205062|2021-03-29:1,Sweden/6405076396/2021|EPI_ISL_1618139|2021-02-01:0,Sweden/10032040/2021|EPI_ISL_1898065|2021-03-11:0,Sweden/10031249/2021|EPI_ISL_1898029|2021-03-09:0,Sweden/6574041312/2021|EPI_ISL_1898654|2021-03-11:0,Sweden/6218300223/2021|EPI_ISL_1897848|2021-03-15:0,Sweden/8837185886/2021|EPI_ISL_1808228|2021-03-01:0,Sweden/5803566511/2021|EPI_ISL_1807476|2021-02-23:0,Sweden/8519391901/2021|EPI_ISL_1807513|2021-02-24:0)241822:2,(((Netherlands/NB-RIVM-21317/2021|EPI_ISL_1521343|2021-03-21:2,Netherlands/NB-RIVM-21373/2021|EPI_ISL_1522055|2021-03-17:0,((Sweden/15407168P/2021|EPI_ISL_1899629|2021-03-17:1,Sweden/2988691495/2021|EPI_ISL_1898666|2021-03-12:0,Sweden/7723184912/2021|EPI_ISL_1897844|2021-03-15:0)241846:1,Sweden/9669745151/2021|EPI_ISL_1899022|2021-03-18:1,Sweden/3831349349/2021|EPI_ISL_1897807|2021-03-16:0,Sweden/6379673517/2021|EPI_ISL_1898631|2021-03-11:0,Sweden/1321077115/2021|EPI_ISL_1899016|2021-03-18:0,Sweden/2940630417/2021|EPI_ISL_1899039|2021-03-18:0,Sweden/5172236845/2021|EPI_ISL_1898529|2021-03-10:0)241845:1)241844:1,((((Sweden/3936673164/2021|EPI_ISL_1748755|2021-03-15:0,Sweden/4013061364/2021|EPI_ISL_1749161|2021-03-24:0)241850:2,Sweden/4011136064/2021|EPI_ISL_1748697|2021-03-12:0,Sweden/4012818064/2021|EPI_ISL_1748882|2021-03-19:0,Sweden/3934844164/2021|EPI_ISL_1748470|2021-03-10:0,Sweden/75718921R9/2021|EPI_ISL_1748824|2021-03-18:0)241849:1,Sweden/4010255064/2021|EPI_ISL_1749154|2021-03-25:1,Sweden/4012436664/2021|EPI_ISL_1748834|2021-03-18:2,Sweden/75709600R9/2021|EPI_ISL_1748903|2021-03-12:1,Sweden/3934830964/2021|EPI_ISL_1748764|2021-03-10:0,Sweden/4010973964/2021|EPI_ISL_1748705|2021-03-15:0,Sweden/3936224064/2021|EPI_ISL_1748532|2021-03-12:0,Sweden/3936879864/2021|EPI_ISL_1748861|2021-03-15:0,Sweden/75703617R9/2021|EPI_ISL_1748428|2021-03-09:0,Sweden/4011285364/2021|EPI_ISL_1748475|2021-03-11:0,Sweden/4011495464/2021|EPI_ISL_1748947|2021-03-19:0)241848:1,(Sweden/4013032764/2021|EPI_ISL_1749027|2021-03-22:0,Sweden/SE00363390/2021|EPI_ISL_1748744|2021-03-19:0)241851:1)241847:1)241843:1,Sweden/3921325664/2021|EPI_ISL_1747976|2021-02-16:0,(Sweden/4011480064/2021|EPI_ISL_1748369|2021-03-08:1,(Sweden/8828907389/2021|EPI_ISL_1898765|2021-03-15:2,Sweden/4012076564/2021|EPI_ISL_1749165|2021-03-26:0)241853:2)241852:1)241842:1,Sweden/4009587164/2021|EPI_ISL_1748008|2021-02-24:1,Sweden/4010329364/2021|EPI_ISL_1748442|2021-03-02:0,Sweden/7178210163/2021|EPI_ISL_1748968|2021-03-23:2)241821:2,Sweden/DC107894921/2021|EPI_ISL_1748574|2021-03-03:0,Sweden/4010329264/2021|EPI_ISL_1748913|2021-03-02:0,Sweden/4012464264/2021|EPI_ISL_1749000|2021-03-19:0,Sweden/4009915564/2021|EPI_ISL_1748946|2021-03-17:0)241814:1)241813:1)241788:1,(Sweden/3917396064/2021|EPI_ISL_1747934|2021-02-09:1,Sweden/4013045764/2021|EPI_ISL_1749028|2021-03-22:1,Sweden/4012530464/2021|EPI_ISL_1749176|2021-03-25:1,Sweden/4011715764/2021|EPI_ISL_1748724|2021-03-15:1,Sweden/4010480064/2021|EPI_ISL_1748524|2021-03-11:1,Sweden/4013265064/2021|EPI_ISL_1749179|2021-03-26:1,Sweden/75699234R9/2021|EPI_ISL_1748344|2021-03-05:1,Sweden/4013729064/2021|EPI_ISL_1749172|2021-03-29:1,Sweden/4008774864/2021|EPI_ISL_1748140|2021-02-18:1,(((Sweden/SE00355397/2021|EPI_ISL_1748745|2021-03-16:1,(Sweden/3928411964/2021|EPI_ISL_1748188|2021-03-01:2,Sweden/4012734664/2021|EPI_ISL_1748846|2021-03-22:1,Sweden/9432999563/2021|EPI_ISL_1748013|2021-02-23:0,Sweden/4010249964/2021|EPI_ISL_1748011|2021-02-25:0,Sweden/4011121164/2021|EPI_ISL_1748704|2021-03-12:0,Sweden/4008969764/2021|EPI_ISL_1747986|2021-02-18:0)241858:1,(Sweden/4013553064/2021|EPI_ISL_1749128|2021-03-25:2,(Sweden/4011430464/2021|EPI_ISL_1748852|2021-03-17:0,Sweden/4012571964/2021|EPI_ISL_1749002|2021-03-22:1)241860:1)241859:1,Sweden/SE00302000/2021|EPI_ISL_1748147|2021-02-25:2,((Sweden/4012716564/2021|EPI_ISL_1749004|2021-03-24:0,Sweden/4012431764/2021|EPI_ISL_1749156|2021-03-24:0)241862:1,Sweden/3944470964/2021|EPI_ISL_1749144|2021-03-25:0,Sweden/44295301Q1/2021|EPI_ISL_1748991|2021-03-24:0)241861:1,(Sweden/4013564964/2021|EPI_ISL_1749142|2021-03-25:0,Sweden/4012515864/2021|EPI_ISL_1748844|2021-03-23:0)241863:1,(Sweden/4012672064/2021|EPI_ISL_1749132|2021-03-23:0,Sweden/4013565964/2021|EPI_ISL_1749182|2021-03-25:0,Sweden/44296847Q7/2021|EPI_ISL_1748993|2021-03-25:0,Sweden/44296844Q7/2021|EPI_ISL_1748992|2021-03-25:0)241864:1,(Sweden/3936815964/2021|EPI_ISL_1748530|2021-03-15:0,Sweden/4013026364/2021|EPI_ISL_1748847|2021-03-22:0)241865:1,Sweden/SE00329465/2021|EPI_ISL_1748154|2021-03-05:0,Sweden/SE00325056/2021|EPI_ISL_1748170|2021-03-03:0,Sweden/SE00329181/2021|EPI_ISL_1748172|2021-03-05:0,Sweden/4010262664/2021|EPI_ISL_1749020|2021-03-22:0,Sweden/75671901R9/2021|EPI_ISL_1747901|2021-02-15:0,Sweden/9436686463/2021|EPI_ISL_1748616|2021-03-11:0)241857:1,(Sweden/SE00391401/2021|EPI_ISL_1749089|2021-03-30:0,Sweden/SE00393812/2021|EPI_ISL_1749078|2021-03-31:0,Sweden/SE00395871/2021|EPI_ISL_1749086|2021-03-31:0)241866:2)241856:1,(Sweden/4011415264/2021|EPI_ISL_1748389|2021-03-08:1,Sweden/4010025164/2021|EPI_ISL_1748440|2021-03-02:0)241867:1,Sweden/4010869564/2021|EPI_ISL_1748914|2021-03-04:0)241855:1,(Sweden/3944050564/2021|EPI_ISL_1749191|2021-03-25:0,Sweden/3933966764/2021|EPI_ISL_1748469|2021-03-09:0)241868:1,(Sweden/4012906064/2021|EPI_ISL_1748883|2021-03-22:0,Sweden/4012454864/2021|EPI_ISL_1748879|2021-03-19:0,Sweden/3942939364/2021|EPI_ISL_1748982|2021-03-23:0)241869:1,(Sweden/4012743264/2021|EPI_ISL_1748990|2021-03-23:0,Sweden/4013544164/2021|EPI_ISL_1749190|2021-03-25:0)241870:1,Sweden/4011370564/2021|EPI_ISL_1748466|2021-03-09:0,Sweden/4011190064/2021|EPI_ISL_1748696|2021-03-12:0,Sweden/4013018664/2021|EPI_ISL_1748885|2021-03-22:0,Sweden/4012507064/2021|EPI_ISL_1748880|2021-03-19:0,Sweden/4011163964/2021|EPI_ISL_1748758|2021-03-15:0,Sweden/4012558364/2021|EPI_ISL_1748955|2021-03-19:0,Sweden/4010435364/2021|EPI_ISL_1749155|2021-03-24:0,Sweden/3914596964/2021|EPI_ISL_1747919|2021-02-03:0,Sweden/14316778P/2021|EPI_ISL_1747798|2021-02-12:0,Sweden/75720420R9/2021|EPI_ISL_1748825|2021-03-19:0,Sweden/461819605733/2021|EPI_ISL_1749051|2021-03-23:0,Sweden/461819615476/2021|EPI_ISL_1749048|2021-03-26:0,Sweden/75699242R9/2021|EPI_ISL_1748346|2021-03-05:0,Sweden/75725329R9/2021|EPI_ISL_1748874|2021-03-23:0,Sweden/4011173364/2021|EPI_ISL_1748731|2021-03-15:0,Sweden/4012529564/2021|EPI_ISL_1748856|2021-03-19:0,Sweden/4011921764/2021|EPI_ISL_1748848|2021-03-23:0,Sweden/3941743364/2021|EPI_ISL_1748943|2021-03-22:0,Sweden/4012127864/2021|EPI_ISL_1748854|2021-03-18:0,Sweden/4012413164/2021|EPI_ISL_1748976|2021-03-17:0,Sweden/4008651064/2021|EPI_ISL_1748131|2021-02-10:0,Sweden/4012410864/2021|EPI_ISL_1748975|2021-03-17:0)241854:1,(Sweden/3940848264/2021|EPI_ISL_1748956|2021-03-19:1,(Sweden/4010575464/2021|EPI_ISL_1748761|2021-03-15:0,((Sweden/4011534564/2021|EPI_ISL_1748853|2021-03-19:1,Sweden/44288363Q7/2021|EPI_ISL_1748601|2021-03-12:0,Sweden/44289494Q7/2021|EPI_ISL_1748643|2021-03-15:0,Sweden/4012804364/2021|EPI_ISL_1748837|2021-03-18:0,Sweden/44289541Q7/2021|EPI_ISL_1748678|2021-03-15:0,Sweden/44289489Q7/2021|EPI_ISL_1748680|2021-03-15:0,Sweden/44289517Q7/2021|EPI_ISL_1748679|2021-03-15:0)241874:1,Sweden/4011494964/2021|EPI_ISL_1748869|2021-03-22:1,Sweden/44288838Q7/2021|EPI_ISL_1748645|2021-03-15:0,Sweden/44279922Q7/2021|EPI_ISL_1748205|2021-03-01:0)241873:1)241872:1,Sweden/44265976Q2/2021|EPI_ISL_1747890|2021-02-08:0,Sweden/4011008864/2021|EPI_ISL_1748624|2021-03-10:0)241871:1,(Sweden/3931933364/2021|EPI_ISL_1748236|2021-03-05:1,(Sweden/3941724664/2021|EPI_ISL_1748921|2021-03-24:1,Sweden/3945532764/2021|EPI_ISL_1748782|2021-03-26:1,(Sweden/6121434963/2021|EPI_ISL_1748221|2021-02-12:1,Sweden/3921200364/2021|EPI_ISL_1748036|2021-02-16:1,(Sweden/6130666163/2021|EPI_ISL_1748077|2021-02-24:1,Sweden/3936836264/2021|EPI_ISL_1748771|2021-03-15:1,Sweden/3933805264/2021|EPI_ISL_1748267|2021-03-09:3,(Sweden/3920462764/2021|EPI_ISL_1747760|2021-02-16:0,Sweden/3942720964/2021|EPI_ISL_1748927|2021-03-23:2,Sweden/4010412664/2021|EPI_ISL_1748670|2021-03-09:2)241879:1,(Sweden/6103336963/2021|EPI_ISL_1748119|2021-02-22:0,Sweden/6093496663/2021|EPI_ISL_1748034|2021-02-09:0,Sweden/6078230963/2021|EPI_ISL_1748118|2021-02-23:0,Sweden/6106734163/2021|EPI_ISL_1747851|2021-02-11:0)241880:1,Sweden/6130666263/2021|EPI_ISL_1748079|2021-02-24:0,Sweden/6058951163/2021|EPI_ISL_1748099|2021-02-24:0,Sweden/6106737163/2021|EPI_ISL_1748214|2021-02-15:0,Sweden/3923278164/2021|EPI_ISL_1747873|2021-02-19:0,Sweden/6091447863/2021|EPI_ISL_1748577|2021-03-16:0,Sweden/3919217464/2021|EPI_ISL_1747856|2021-02-12:0,Sweden/6126359863/2021|EPI_ISL_1747878|2021-02-19:0,Sweden/6547768163/2021|EPI_ISL_1747787|2021-02-26:0,Sweden/3926793264/2021|EPI_ISL_1748104|2021-02-25:0,Sweden/3946464364/2021|EPI_ISL_1749119|2021-03-29:0,Sweden/3928506864/2021|EPI_ISL_1748264|2021-03-01:0,Sweden/3916742464/2021|EPI_ISL_1748144|2021-02-08:0,Sweden/3929473764/2021|EPI_ISL_1748262|2021-03-02:0)241878:1,Sweden/3924873864/2021|EPI_ISL_1748090|2021-02-23:2,Sweden/3923827264/2021|EPI_ISL_1748087|2021-02-22:1,Sweden/4009441864/2021|EPI_ISL_1748003|2021-02-23:2,Sweden/3925238564/2021|EPI_ISL_1748073|2021-02-23:1,(Sweden/3934028564/2021|EPI_ISL_1748268|2021-03-09:1,Sweden/3926127764/2021|EPI_ISL_1747770|2021-02-24:0,Sweden/3924051164/2021|EPI_ISL_1748116|2021-02-22:0,Sweden/3928387264/2021|EPI_ISL_1748259|2021-03-01:0)241881:1,(Sweden/3928834264/2021|EPI_ISL_1748265|2021-03-01:0,(Sweden/3936745164/2021|EPI_ISL_1748556|2021-03-15:1,(Sweden/3934931964/2021|EPI_ISL_1748270|2021-03-11:1,Sweden/3935646264/2021|EPI_ISL_1748274|2021-03-11:0,Sweden/3935993464/2021|EPI_ISL_1748540|2021-03-12:0)241884:1)241883:3,Sweden/3933645364/2021|EPI_ISL_1748329|2021-03-09:1)241882:3,Sweden/3932885664/2021|EPI_ISL_1748306|2021-03-08:1,Sweden/3933801364/2021|EPI_ISL_1748294|2021-03-09:1,(Sweden/3926965364/2021|EPI_ISL_1748106|2021-02-25:1,Sweden/3926233764/2021|EPI_ISL_1747773|2021-02-24:0)241885:1,(Sweden/3927451864/2021|EPI_ISL_1748109|2021-02-26:0,Sweden/3922552164/2021|EPI_ISL_1747734|2021-02-18:0)241886:1,(Sweden/461819567256/2021|EPI_ISL_1748535|2021-03-11:0,Sweden/3926844364/2021|EPI_ISL_1748105|2021-02-25:0)241887:1,Sweden/3923133264/2021|EPI_ISL_1748081|2021-02-19:0,Sweden/3923523164/2021|EPI_ISL_1747875|2021-02-19:0,Sweden/3920058364/2021|EPI_ISL_1747861|2021-02-15:0,Sweden/3922878164/2021|EPI_ISL_1747735|2021-02-18:0,Sweden/3941638764/2021|EPI_ISL_1748777|2021-03-22:0,Sweden/SE00325383/2021|EPI_ISL_1748020|2021-03-04:0,Sweden/3924410364/2021|EPI_ISL_1748070|2021-02-22:0,Sweden/3922538464/2021|EPI_ISL_1747733|2021-02-18:0,Sweden/3937039664/2021|EPI_ISL_1748565|2021-03-15:0,Sweden/3942874664/2021|EPI_ISL_1749011|2021-03-23:0,Sweden/3937177664/2021|EPI_ISL_1748558|2021-03-15:0,Sweden/3941573364/2021|EPI_ISL_1748896|2021-03-22:0,Sweden/3937038364/2021|EPI_ISL_1748566|2021-03-15:0,Sweden/3926203664/2021|EPI_ISL_1747771|2021-02-24:0,Sweden/3928086964/2021|EPI_ISL_1748257|2021-03-01:0,Sweden/6121447463/2021|EPI_ISL_1747764|2021-02-17:0,Sweden/3931948864/2021|EPI_ISL_1748283|2021-03-05:0,Sweden/3932732064/2021|EPI_ISL_1748326|2021-03-08:0,Sweden/3927986264/2021|EPI_ISL_1748255|2021-02-28:0)241877:1,(Sweden/6117143663/2021|EPI_ISL_1748216|2021-02-12:1,(Sweden/3927528364/2021|EPI_ISL_1748111|2021-02-26:1,Sweden/3943708064/2021|EPI_ISL_1748799|2021-03-24:0)241889:1,(Sweden/3932355264/2021|EPI_ISL_1748279|2021-03-08:0,Sweden/3935987864/2021|EPI_ISL_1748542|2021-03-12:1,Sweden/3937404964/2021|EPI_ISL_1748548|2021-03-15:1)241890:1,Sweden/3937896164/2021|EPI_ISL_1748582|2021-03-16:2,Sweden/3941982264/2021|EPI_ISL_1748803|2021-03-23:5,Sweden/3932882464/2021|EPI_ISL_1748304|2021-03-08:2,((Sweden/3920756264/2021|EPI_ISL_1747761|2021-02-16:1,(Sweden/6121432163/2021|EPI_ISL_1747794|2021-02-10:0,Sweden/3919879864/2021|EPI_ISL_1747860|2021-02-15:0)241893:1)241892:1,Sweden/6130656863/2021|EPI_ISL_1748091|2021-02-19:1)241891:1,(Sweden/6122102063/2021|EPI_ISL_1748291|2021-03-11:0,Sweden/3941362964/2021|EPI_ISL_1748895|2021-03-22:0)241894:1,Sweden/3921531964/2021|EPI_ISL_1748040|2021-02-17:0,Sweden/6121440263/2021|EPI_ISL_1748222|2021-02-16:0,Sweden/3923188564/2021|EPI_ISL_1748082|2021-02-19:0,Sweden/6117148063/2021|EPI_ISL_1748220|2021-02-15:0,Sweden/3925099364/2021|EPI_ISL_1747876|2021-02-23:0,Sweden/3922311164/2021|EPI_ISL_1747872|2021-02-18:0,Sweden/6121440363/2021|EPI_ISL_1748224|2021-02-16:0,Sweden/3936337364/2021|EPI_ISL_1748586|2021-03-12:0,Sweden/3927688864/2021|EPI_ISL_1747782|2021-02-26:0,Sweden/3922639964/2021|EPI_ISL_1748050|2021-02-18:0,Sweden/3925152564/2021|EPI_ISL_1748097|2021-02-23:0,Sweden/6117144063/2021|EPI_ISL_1748218|2021-02-12:0,Sweden/3946897764/2021|EPI_ISL_1749120|2021-03-30:0,Sweden/3926484364/2021|EPI_ISL_1747774|2021-02-25:0,Sweden/3934676264/2021|EPI_ISL_1748533|2021-03-10:0,Sweden/3945993864/2021|EPI_ISL_1749123|2021-03-29:0,Sweden/3927738864/2021|EPI_ISL_1747785|2021-02-26:0,Sweden/3918497664/2021|EPI_ISL_1747790|2021-02-11:0,Sweden/3947536464/2021|EPI_ISL_1749121|2021-03-30:0,Sweden/3933914364/2021|EPI_ISL_1748331|2021-03-09:0,Sweden/6117142363/2021|EPI_ISL_1747792|2021-02-11:0)241888:1,Sweden/3931029664/2021|EPI_ISL_1748234|2021-03-04:1,Sweden/3944357264/2021|EPI_ISL_1748773|2021-03-25:2,Sweden/3923193064/2021|EPI_ISL_1748084|2021-02-19:1,Sweden/461847141144/2021|EPI_ISL_1748165|2021-03-05:1,Sweden/3943450464/2021|EPI_ISL_1748798|2021-03-24:2,((Sweden/3936887964/2021|EPI_ISL_1748718|2021-03-15:0,Sweden/3937173264/2021|EPI_ISL_1748560|2021-03-15:1,Sweden/3941864564/2021|EPI_ISL_1748900|2021-03-22:1)241896:1,(Sweden/6130698463/2021|EPI_ISL_1748293|2021-03-12:1,Sweden/6116765163/2021|EPI_ISL_1748276|2021-03-09:0)241897:1,(Sweden/3932017464/2021|EPI_ISL_1748286|2021-03-05:1,Sweden/6130695463/2021|EPI_ISL_1748683|2021-03-11:0)241898:1,Sweden/3932687764/2021|EPI_ISL_1748303|2021-03-08:1,Sweden/3940940964/2021|EPI_ISL_1748786|2021-03-20:0,Sweden/461847145499/2021|EPI_ISL_1748512|2021-03-10:0,Sweden/3930236364/2021|EPI_ISL_1748247|2021-03-03:0,Sweden/461819564399/2021|EPI_ISL_1748536|2021-03-11:0)241895:1,Sweden/3942444464/2021|EPI_ISL_1748924|2021-03-23:1,Sweden/3944606164/2021|EPI_ISL_1748774|2021-03-25:2,(Sweden/3920886264/2021|EPI_ISL_1747844|2021-02-16:1,Sweden/3924049164/2021|EPI_ISL_1748089|2021-02-22:0,Sweden/3921813064/2021|EPI_ISL_1748046|2021-02-17:0,Sweden/3925378564/2021|EPI_ISL_1748075|2021-02-23:0)241899:1,(Sweden/3936904364/2021|EPI_ISL_1748770|2021-03-15:3,(Sweden/461847169901/2021|EPI_ISL_1749101|2021-04-01:1,(Sweden/15398992P/2021|EPI_ISL_1899537|2021-03-17:1,Sweden/15118663P/2021|EPI_ISL_1808926|2021-03-10:1,(Sweden/16460835P/2021|EPI_ISL_2208160|2021-04-12:1,Sweden/16139287P/2021|EPI_ISL_2033647|2021-04-05:0)241903:1,Sweden/15174800P/2021|EPI_ISL_1899544|2021-03-11:0,Sweden/15463727P/2021|EPI_ISL_1899572|2021-03-18:0,Sweden/15460388P/2021|EPI_ISL_1899573|2021-03-18:0)241902:4,Sweden/3934875464/2021|EPI_ISL_1748687|2021-03-10:0,Sweden/3937855964/2021|EPI_ISL_1748768|2021-03-16:0,Sweden/3943749864/2021|EPI_ISL_1749014|2021-03-24:0)241901:2,(Sweden/3932229664/2021|EPI_ISL_1748323|2021-03-07:1,Sweden/3933925564/2021|EPI_ISL_1748313|2021-03-09:1)241904:1,(Sweden/3932223964/2021|EPI_ISL_1748322|2021-03-07:0,Sweden/3937089564/2021|EPI_ISL_1748564|2021-03-15:1)241905:1,(Sweden/3933048664/2021|EPI_ISL_1748309|2021-03-08:0,Sweden/3935967264/2021|EPI_ISL_1748544|2021-03-12:0)241906:1,Sweden/3937172364/2021|EPI_ISL_1748561|2021-03-15:0,Sweden/3930195864/2021|EPI_ISL_1748231|2021-03-03:0,Sweden/3934222664/2021|EPI_ISL_1748547|2021-03-10:0,Sweden/3930998364/2021|EPI_ISL_1748250|2021-03-04:0)241900:2,Sweden/6121444063/2021|EPI_ISL_1748226|2021-02-16:1,((Sweden/3943302664/2021|EPI_ISL_1749060|2021-03-26:0,Sweden/3943624364/2021|EPI_ISL_1749013|2021-03-24:0)241908:1,Sweden/3939568064/2021|EPI_ISL_1748792|2021-03-22:0,Sweden/3940853264/2021|EPI_ISL_1748785|2021-03-22:0,Sweden/3941814264/2021|EPI_ISL_1748899|2021-03-22:0)241907:1,(Sweden/3943415764/2021|EPI_ISL_1749012|2021-03-24:1,Sweden/3941640364/2021|EPI_ISL_1748790|2021-03-22:0)241909:2,((Sweden/3940299264/2021|EPI_ISL_1748784|2021-03-19:0,Sweden/3941272664/2021|EPI_ISL_1748920|2021-03-23:0)241911:2,Sweden/3940967164/2021|EPI_ISL_1748893|2021-03-20:0,Sweden/3940967264/2021|EPI_ISL_1748894|2021-03-20:0)241910:2,(Sweden/3944293464/2021|EPI_ISL_1748772|2021-03-25:2,Sweden/6009801476/2021|EPI_ISL_1748289|2021-03-11:2,Sweden/3941344564/2021|EPI_ISL_1748795|2021-03-22:4,(Sweden/3927532264/2021|EPI_ISL_1747778|2021-02-26:0,Sweden/3932535564/2021|EPI_ISL_1748281|2021-03-08:1)241913:1)241912:1,Sweden/3925351664/2021|EPI_ISL_1747769|2021-02-23:1,Sweden/3927457664/2021|EPI_ISL_1748110|2021-02-26:1,Sweden/6541098063/2021|EPI_ISL_1749018|2021-03-23:1,Sweden/3947119864/2021|EPI_ISL_1749124|2021-03-30:2,Sweden/3930874764/2021|EPI_ISL_1748316|2021-03-04:1,Sweden/3943734864/2021|EPI_ISL_1748802|2021-03-24:1,Sweden/6117291863/2021|EPI_ISL_1749015|2021-03-23:1,Sweden/3927767564/2021|EPI_ISL_1747786|2021-02-26:1,Sweden/3940278864/2021|EPI_ISL_1748793|2021-03-19:2,(Sweden/SE00338145/2021|EPI_ISL_1748519|2021-03-09:1,Sweden/DC107809691/2021|EPI_ISL_1748376|2021-03-01:0)241914:1,Sweden/3926169964/2021|EPI_ISL_1748103|2021-02-24:1,(Sweden/3937362464/2021|EPI_ISL_1748549|2021-03-15:0,(Sweden/3942415564/2021|EPI_ISL_1748804|2021-03-23:0,Sweden/3942833864/2021|EPI_ISL_1748928|2021-03-23:0)241916:1)241915:1,Sweden/3932639764/2021|EPI_ISL_1748300|2021-03-08:2,Sweden/3933482964/2021|EPI_ISL_1748327|2021-03-09:1,Sweden/3945974864/2021|EPI_ISL_1749122|2021-03-29:1,(Sweden/461847149490/2021|EPI_ISL_1748814|2021-03-15:0,Sweden/461847140965/2021|EPI_ISL_1748163|2021-03-05:0,Sweden/461847149492/2021|EPI_ISL_1748815|2021-03-15:0)241917:1,(Sweden/SE00329539/2021|EPI_ISL_1748023|2021-03-05:0,Sweden/3927664964/2021|EPI_ISL_1747780|2021-02-26:0,Sweden/3932553164/2021|EPI_ISL_1748325|2021-03-08:0,Sweden/3933854364/2021|EPI_ISL_1748330|2021-03-09:0)241918:1,(Sweden/3933004064/2021|EPI_ISL_1748308|2021-03-08:0,Sweden/3936897364/2021|EPI_ISL_1748717|2021-03-15:0)241919:2,(Sweden/3932647464/2021|EPI_ISL_1748301|2021-03-08:0,Sweden/3936895664/2021|EPI_ISL_1748555|2021-03-15:0)241920:1,(Sweden/3930940664/2021|EPI_ISL_1748318|2021-03-04:0,Sweden/3924992864/2021|EPI_ISL_1748096|2021-02-23:0)241921:1,Sweden/3941767064/2021|EPI_ISL_1748791|2021-03-22:0,Sweden/3942400264/2021|EPI_ISL_1748922|2021-03-23:0,Sweden/3941267664/2021|EPI_ISL_1748796|2021-03-22:0,Sweden/3942435364/2021|EPI_ISL_1748923|2021-03-23:0,Sweden/3921210364/2021|EPI_ISL_1748038|2021-02-16:0,Sweden/6024657763/2021|EPI_ISL_1747837|2021-01-30:0,Sweden/6121408063/2021|EPI_ISL_1748035|2021-02-03:0,Sweden/3921811764/2021|EPI_ISL_1748044|2021-02-17:0,Sweden/6121441763/2021|EPI_ISL_1748225|2021-02-16:0,Sweden/3942379764/2021|EPI_ISL_1749009|2021-03-23:0,Sweden/3921810664/2021|EPI_ISL_1748043|2021-02-17:0,Sweden/3937383264/2021|EPI_ISL_1748557|2021-03-15:0,Sweden/3920788264/2021|EPI_ISL_1747843|2021-02-16:0,Sweden/6117142463/2021|EPI_ISL_1747793|2021-02-11:0,Sweden/3935987964/2021|EPI_ISL_1748571|2021-03-12:0,Sweden/3934707564/2021|EPI_ISL_1748690|2021-03-10:0,Sweden/3921861264/2021|EPI_ISL_1748047|2021-02-17:0,Sweden/3945253164/2021|EPI_ISL_1748781|2021-03-26:0,Sweden/3940948564/2021|EPI_ISL_1748891|2021-03-20:0,Sweden/3940963764/2021|EPI_ISL_1748892|2021-03-22:0,Sweden/3935987664/2021|EPI_ISL_1748572|2021-03-12:0,Sweden/3920169564/2021|EPI_ISL_1747840|2021-02-15:0,Sweden/3933901564/2021|EPI_ISL_1748573|2021-03-09:0,Sweden/3937163864/2021|EPI_ISL_1748562|2021-03-15:0,Sweden/3923415464/2021|EPI_ISL_1748086|2021-02-19:0,Sweden/3936924764/2021|EPI_ISL_1748769|2021-03-15:0,Sweden/3922084464/2021|EPI_ISL_1748049|2021-02-17:0,Sweden/3924020364/2021|EPI_ISL_1748113|2021-02-22:0,Sweden/3930031564/2021|EPI_ISL_1748244|2021-03-03:0,Sweden/3942871964/2021|EPI_ISL_1749010|2021-03-23:0,Sweden/6110486563/2021|EPI_ISL_1748776|2021-03-25:0,Sweden/3945396364/2021|EPI_ISL_1749117|2021-03-26:0,Sweden/3927710364/2021|EPI_ISL_1747783|2021-02-26:0,Sweden/75696867R9/2021|EPI_ISL_1748180|2021-03-03:0,Sweden/3943725864/2021|EPI_ISL_1748801|2021-03-24:0,Sweden/3943721864/2021|EPI_ISL_1748800|2021-03-24:0,Sweden/3938309564/2021|EPI_ISL_1748578|2021-03-16:0,Sweden/3943291164/2021|EPI_ISL_1748807|2021-03-24:0,Sweden/3938235564/2021|EPI_ISL_1748579|2021-03-16:0,Sweden/3924025964/2021|EPI_ISL_1748115|2021-02-22:0,Sweden/3935521564/2021|EPI_ISL_1748686|2021-03-11:0,Sweden/3934607264/2021|EPI_ISL_1748545|2021-03-10:0,Sweden/4002663564/2021|EPI_ISL_1748842|2021-03-22:0,Sweden/3931260164/2021|EPI_ISL_1748320|2021-03-04:0,Sweden/3941064264/2021|EPI_ISL_1748794|2021-03-21:0,Sweden/3917537964/2021|EPI_ISL_1747789|2021-02-10:0,Sweden/6137127263/2021|EPI_ISL_1748809|2021-03-25:0,Sweden/3935648564/2021|EPI_ISL_1748288|2021-03-11:0,Sweden/3944942364/2021|EPI_ISL_1748808|2021-03-26:0,Sweden/3927518564/2021|EPI_ISL_1747777|2021-02-26:0,Sweden/4012816764/2021|EPI_ISL_1748857|2021-03-19:0,Sweden/3945301164/2021|EPI_ISL_1749061|2021-03-26:0,Sweden/3940944964/2021|EPI_ISL_1749017|2021-03-20:0,Sweden/6541098163/2021|EPI_ISL_1748901|2021-03-23:0,Sweden/3943139364/2021|EPI_ISL_1748806|2021-03-26:0,Sweden/3931956964/2021|EPI_ISL_1748284|2021-03-05:0,Sweden/6541098263/2021|EPI_ISL_1748902|2021-03-23:0,Sweden/3929261864/2021|EPI_ISL_1748260|2021-03-02:0,Sweden/3937258864/2021|EPI_ISL_1748551|2021-03-15:0,Sweden/3916730864/2021|EPI_ISL_1748143|2021-02-08:0,Sweden/3944453364/2021|EPI_ISL_1748780|2021-03-25:0,Sweden/3937846864/2021|EPI_ISL_1748583|2021-03-16:0,Sweden/3930265364/2021|EPI_ISL_1748249|2021-03-03:0,Sweden/3933412664/2021|EPI_ISL_1748311|2021-03-09:0)241876:1,Sweden/3930240764/2021|EPI_ISL_1748233|2021-03-03:0,Sweden/3913348964/2021|EPI_ISL_1748030|2021-02-02:2)241875:2,Sweden/4008993764/2021|EPI_ISL_1747951|2021-02-09:0)241787:1,(((Sweden/SE00391915/2021|EPI_ISL_1749070|2021-03-30:1,Sweden/DC107583261/2021|EPI_ISL_1748229|2021-02-22:1,(Sweden/SE00276444/2021|EPI_ISL_1747677|2021-02-19:1,Sweden/SE00363803/2021|EPI_ISL_1748742|2021-03-19:0,England/PHEC-K303KFA3/2021|21-04-26:1)241925:1,(Sweden/SE00365097/2021|EPI_ISL_1748740|2021-03-19:0,Sweden/SE00353522/2021|EPI_ISL_1748746|2021-03-15:0,Sweden/SE00378728/2021|EPI_ISL_1749035|2021-03-25:0)241926:1,Sweden/SE00363711/2021|EPI_ISL_1748743|2021-03-19:0,Sweden/SE00330970/2021|EPI_ISL_1748156|2021-03-05:0,Sweden/SE00331709/2021|EPI_ISL_1748158|2021-03-05:0)241924:1,(Sweden/DC107787171/2021|EPI_ISL_1748374|2021-03-01:0,Sweden/SE00353236/2021|EPI_ISL_1748747|2021-03-15:2)241927:1,(Sweden/SE00297205/2021|EPI_ISL_1747914|2021-02-24:0,Sweden/DC107787281/2021|EPI_ISL_1748500|2021-03-01:1)241928:1,Sweden/DC107655881/2021|EPI_ISL_1748252|2021-02-24:1,(Sweden/DC107732301/2021|EPI_ISL_1748447|2021-02-26:0,Sweden/DC107732251/2021|EPI_ISL_1748467|2021-02-26:0)241929:1,Sweden/SE00373093/2021|EPI_ISL_1749032|2021-03-23:0,Sweden/SE00334448/2021|EPI_ISL_1748517|2021-03-08:0)241923:1,(Sweden/DC107237491/2021|EPI_ISL_1748054|2021-02-11:1,Sweden/SE00262016/2021|EPI_ISL_1747676|2021-02-16:1,Sweden/DC107331401/2021|EPI_ISL_1747952|2021-02-15:0,Sweden/3919933064/2021|EPI_ISL_1747838|2021-02-15:0,Sweden/DC107672711/2021|EPI_ISL_1748508|2021-02-24:0,Sweden/14214591P/2021|EPI_ISL_1747846|2021-02-09:0,Sweden/14201765P/2021|EPI_ISL_1748145|2021-02-09:0,Sweden/9439038263/2021|EPI_ISL_1748849|2021-03-22:0,Sweden/SE00254756/2021|EPI_ISL_1747674|2021-02-15:0)241930:1,Sweden/DC107672551/2021|EPI_ISL_1748199|2021-02-24:1,Sweden/SE00234879/2021|EPI_ISL_1747668|2021-02-09:1,Sweden/DC107717841/2021|EPI_ISL_1748510|2021-02-25:0,Sweden/DC107643731/2021|EPI_ISL_1748239|2021-02-23:0,Sweden/DC107109371/2021|EPI_ISL_1747967|2021-02-08:0,Sweden/DC107573901/2021|EPI_ISL_1748159|2021-02-22:0,Sweden/4008399664/2021|EPI_ISL_1747949|2021-02-09:0,Sweden/DC107279361/2021|EPI_ISL_1747723|2021-02-12:0,Sweden/SE00228511/2021|EPI_ISL_1747671|2021-02-08:0,Sweden/SE00234881/2021|EPI_ISL_1747669|2021-02-09:0)241922:1,(Sweden/3941591164/2021|EPI_ISL_1748888|2021-03-22:1,Sweden/4012515664/2021|EPI_ISL_1748977|2021-03-19:2,Sweden/03619456Q1/2021|EPI_ISL_1748202|2021-03-02:0,Sweden/75712201R9/2021|EPI_ISL_1748648|2021-03-15:0,Sweden/3941592764/2021|EPI_ISL_1748866|2021-03-22:0,Sweden/4009796664/2021|EPI_ISL_1748613|2021-03-11:0)241931:1,(Sweden/4009824764/2021|EPI_ISL_1748656|2021-03-10:1,Sweden/DC107554531/2021|EPI_ISL_1748230|2021-02-22:1,((Sweden/4012781764/2021|EPI_ISL_1748978|2021-03-19:1,Sweden/4010730464/2021|EPI_ISL_1748699|2021-03-08:1,(Sweden/4012731464/2021|EPI_ISL_1748989|2021-03-22:0,Sweden/4012767264/2021|EPI_ISL_1749140|2021-03-24:0)241935:3,Sweden/4011354164/2021|EPI_ISL_1748365|2021-03-08:0,Sweden/44283810Q1/2021|EPI_ISL_1748337|2021-03-05:0)241934:1,Sweden/4013204864/2021|EPI_ISL_1749141|2021-03-24:2,(Sweden/4012016164/2021|EPI_ISL_1748971|2021-03-19:1,Sweden/3945140464/2021|EPI_ISL_1749147|2021-03-26:0)241936:2,Sweden/4010732464/2021|EPI_ISL_1748381|2021-03-08:0,Sweden/4008416864/2021|EPI_ISL_1747887|2021-02-08:0)241933:1,Sweden/4012467664/2021|EPI_ISL_1749024|2021-03-20:2,Sweden/4010805664/2021|EPI_ISL_1748385|2021-03-08:3,(Sweden/SE00331273/2021|EPI_ISL_1748024|2021-03-05:2,Sweden/SE00324574/2021|EPI_ISL_1748019|2021-03-03:0)241937:1,Sweden/75721398R9/2021|EPI_ISL_1748822|2021-03-19:2,(Sweden/75682271R9/2021|EPI_ISL_1747815|2021-02-22:0,Sweden/75675560R9/2021|EPI_ISL_1747729|2021-02-17:0)241938:1,Sweden/75706189R9/2021|EPI_ISL_1748370|2021-03-10:0,Sweden/44270030Q2/2021|EPI_ISL_1747891|2021-02-12:0,Sweden/44281357Q1/2021|EPI_ISL_1748207|2021-03-02:0,Sweden/44268029Q1/2021|EPI_ISL_1747927|2021-02-10:0,Sweden/44271874Q1/2021|EPI_ISL_1747715|2021-02-16:0,Sweden/3937198564/2021|EPI_ISL_1748751|2021-03-15:0,Sweden/4008687064/2021|EPI_ISL_1747757|2021-02-08:0,Sweden/461847158187/2021|EPI_ISL_1749052|2021-03-22:0,Sweden/4004583664/2021|EPI_ISL_1747943|2021-02-10:0)241932:1,Sweden/4010803364/2021|EPI_ISL_1748383|2021-03-08:1,(Sweden/4010091664/2021|EPI_ISL_1748912|2021-03-02:2,(Sweden/3933818364/2021|EPI_ISL_1748629|2021-03-09:0,Sweden/DC107907961/2021|EPI_ISL_1748639|2021-03-03:0)241940:1,Sweden/75692150R9/2021|EPI_ISL_1748213|2021-03-01:0,Sweden/4007617464/2021|EPI_ISL_1748436|2021-03-02:0)241939:1,Sweden/7897577677/2021|EPI_ISL_1747835|2021-02-08:1,Sweden/4005772564/2021|EPI_ISL_1748451|2021-03-09:1,Sweden/9437027663/2021|EPI_ISL_1748641|2021-03-12:1,(Sweden/4012567564/2021|EPI_ISL_1749008|2021-03-23:3,Sweden/75704304Q1/2021|EPI_ISL_1748431|2021-03-09:0)241941:1,Sweden/9434208363/2021|EPI_ISL_1748915|2021-03-02:3,(Sweden/4012525164/2021|EPI_ISL_1749187|2021-03-26:1,(Sweden/75698523R9/2021|EPI_ISL_1748342|2021-03-04:2,(Sweden/75727314R9/2021|EPI_ISL_1748932|2021-03-24:0,Sweden/4013071264/2021|EPI_ISL_1749168|2021-03-26:0)241944:2,Sweden/75714464R9/2021|EPI_ISL_1748674|2021-03-16:0,Sweden/75723174R9/2021|EPI_ISL_1748937|2021-03-22:0,Sweden/4011620564/2021|EPI_ISL_1748865|2021-03-12:0,Sweden/75721603R9/2021|EPI_ISL_1748823|2021-03-19:0)241943:1,Sweden/4010549664/2021|EPI_ISL_1748454|2021-03-08:0,Sweden/4012689964/2021|EPI_ISL_1749138|2021-03-24:0)241942:1,(Sweden/DC107907511/2021|EPI_ISL_1748659|2021-03-03:0,(Sweden/71771759A2/2021|EPI_ISL_1748620|2021-03-11:0,(Sweden/75712182R9/2021|EPI_ISL_1748597|2021-03-15:2,Sweden/03619725Q1/2021|EPI_ISL_1749173|2021-03-26:1,(Sweden/75725846R9/2021|EPI_ISL_1748929|2021-03-23:0,Sweden/3933636564/2021|EPI_ISL_1748356|2021-03-09:0,Sweden/3925685664/2021|EPI_ISL_1747992|2021-02-24:0,Sweden/9435782963/2021|EPI_ISL_1748619|2021-03-10:0,Sweden/3932370464/2021|EPI_ISL_1748481|2021-03-08:0)241948:1,Sweden/75701903R9/2021|EPI_ISL_1748420|2021-03-08:0,Sweden/3932496264/2021|EPI_ISL_1748487|2021-03-08:0,Sweden/3932637664/2021|EPI_ISL_1748489|2021-03-08:0,Sweden/3931161264/2021|EPI_ISL_1748911|2021-03-04:0,Sweden/4010794764/2021|EPI_ISL_1748709|2021-03-12:0,Sweden/3932371764/2021|EPI_ISL_1748482|2021-03-08:0,Sweden/03619574Q1/2021|EPI_ISL_1748590|2021-03-15:0,Sweden/4012170564/2021|EPI_ISL_1748973|2021-03-18:0,Sweden/75709971R9/2021|EPI_ISL_1748904|2021-03-12:0)241947:1)241946:1)241945:1,(Sweden/4012595464/2021|EPI_ISL_1749003|2021-03-23:0,Sweden/75725559R9/2021|EPI_ISL_1748939|2021-03-23:1)241949:1,(Sweden/3936690364/2021|EPI_ISL_1748754|2021-03-15:2,Sweden/3936344564/2021|EPI_ISL_1748657|2021-03-12:0)241950:1,Sweden/4007469764/2021|EPI_ISL_1747750|2021-02-09:2,(Sweden/4012778564/2021|EPI_ISL_1748881|2021-03-19:1,Sweden/3937410564/2021|EPI_ISL_1748750|2021-03-15:2,Sweden/3937057364/2021|EPI_ISL_1748528|2021-03-15:2,(Sweden/4012049564/2021|EPI_ISL_1748972|2021-03-17:0,Sweden/3945129964/2021|EPI_ISL_1749195|2021-03-26:1)241952:1,Sweden/4010810364/2021|EPI_ISL_1748457|2021-03-09:0,Sweden/75704147R9/2021|EPI_ISL_1748405|2021-03-09:0,Sweden/75704750R9/2021|EPI_ISL_1748408|2021-03-09:0,Sweden/4009767864/2021|EPI_ISL_1748615|2021-03-11:0)241951:1,Sweden/4011838864/2021|EPI_ISL_1749021|2021-03-22:3,Sweden/3916987364/2021|EPI_ISL_1747738|2021-02-09:1,Sweden/75668645R9/2021|EPI_ISL_1747932|2021-02-11:2,((Sweden/4013055564/2021|EPI_ISL_1749127|2021-03-24:1,Sweden/4012485764/2021|EPI_ISL_1748954|2021-03-18:0,Sweden/4012485664/2021|EPI_ISL_1748836|2021-03-18:0)241954:2,(Sweden/461847139767/2021|EPI_ISL_1748161|2021-03-03:0,((Sweden/3944655764/2021|EPI_ISL_1749146|2021-03-25:0,Sweden/3944656864/2021|EPI_ISL_1749174|2021-03-25:0)241957:1,Sweden/4012604564/2021|EPI_ISL_1749166|2021-03-25:0,Sweden/3941228164/2021|EPI_ISL_1748839|2021-03-22:0)241956:1,Sweden/DC107774551/2021|EPI_ISL_1748277|2021-03-01:2)241955:1)241953:1,Sweden/3916577964/2021|EPI_ISL_1747881|2021-02-08:1,Sweden/4006826264/2021|EPI_ISL_1748129|2021-02-09:1,(Sweden/4011138464/2021|EPI_ISL_1748521|2021-03-11:0,(Sweden/3936846464/2021|EPI_ISL_1748529|2021-03-15:0,Sweden/4011355164/2021|EPI_ISL_1748520|2021-03-10:0)241959:1)241958:4,Sweden/4008311364/2021|EPI_ISL_1747921|2021-02-03:1,Sweden/3941922964/2021|EPI_ISL_1748840|2021-03-22:2,(Sweden/75686843R9/2021|EPI_ISL_1748065|2021-02-24:0,Sweden/4009901064/2021|EPI_ISL_1748625|2021-03-10:1)241960:1,((Sweden/3944111864/2021|EPI_ISL_1749143|2021-03-25:1,(Sweden/3918124764/2021|EPI_ISL_1747902|2021-02-10:0,Sweden/3942854964/2021|EPI_ISL_1748958|2021-03-23:0)241963:1,Sweden/3936046264/2021|EPI_ISL_1748739|2021-03-12:0,Sweden/3942855664/2021|EPI_ISL_1748959|2021-03-23:0)241962:1,Sweden/4006684164/2021|EPI_ISL_1747748|2021-02-09:0,Sweden/4005509364/2021|EPI_ISL_1747744|2021-02-09:0)241961:1,Sweden/3919027464/2021|EPI_ISL_1747690|2021-02-11:1,Sweden/461819554828/2021|EPI_ISL_1748538|2021-03-10:3,Sweden/9439323864/2021|EPI_ISL_1748970|2021-03-23:1,Sweden/3917903164/2021|EPI_ISL_1747940|2021-02-10:1,(Sweden/3929679864/2021|EPI_ISL_1748435|2021-03-02:0,Sweden/3934867964/2021|EPI_ISL_1748662|2021-03-10:0)241964:1,(Sweden/DC107004531/2021|EPI_ISL_1747893|2021-02-03:0,Sweden/4008776064/2021|EPI_ISL_1747923|2021-02-03:0)241965:1,(Sweden/3943577464/2021|EPI_ISL_1748987|2021-03-24:0,Sweden/4013496164/2021|EPI_ISL_1749135|2021-03-25:0)241966:1,(Sweden/4012395864/2021|EPI_ISL_1748998|2021-03-24:0,Sweden/75720187R9/2021|EPI_ISL_1748821|2021-03-19:0)241967:1,(Sweden/461847165976/2021|EPI_ISL_1749107|2021-03-29:0,Sweden/461819625189/2021|EPI_ISL_1749105|2021-03-29:0)241968:1,Sweden/3917405164/2021|EPI_ISL_1747936|2021-02-09:0,Sweden/4008416664/2021|EPI_ISL_1747884|2021-02-08:0,Sweden/SE00340122/2021|EPI_ISL_1748511|2021-03-10:0,Sweden/3917531664/2021|EPI_ISL_1747938|2021-02-09:0,Sweden/75669774R9/2021|EPI_ISL_1747898|2021-02-12:0,Sweden/3917020764/2021|EPI_ISL_1747739|2021-02-09:0,Sweden/461847141633/2021|EPI_ISL_1748167|2021-03-05:0,Sweden/3917177764/2021|EPI_ISL_1747933|2021-02-09:0,Sweden/75692024R9/2021|EPI_ISL_1748633|2021-03-01:0,Sweden/4008664864/2021|EPI_ISL_1747889|2021-02-05:0,Sweden/4012144264/2021|EPI_ISL_1748952|2021-03-17:0,Sweden/3919554264/2021|EPI_ISL_1747908|2021-02-12:0,Sweden/3919272964/2021|EPI_ISL_1747907|2021-02-12:0,Sweden/44285818Q1/2021|EPI_ISL_1748418|2021-03-09:0,Sweden/3919393464/2021|EPI_ISL_1747858|2021-02-12:0,Sweden/75683204R9/2021|EPI_ISL_1747817|2021-02-23:0,Sweden/SE00305233/2021|EPI_ISL_1748148|2021-02-26:0,Sweden/3914334064/2021|EPI_ISL_1747916|2021-02-03:0,Sweden/4008813964/2021|EPI_ISL_1747950|2021-02-09:0,Sweden/461847126470/2021|EPI_ISL_1747834|2021-02-13:0,Sweden/14440758P/2021|EPI_ISL_1747722|2021-02-17:0,Sweden/4009771464/2021|EPI_ISL_1748862|2021-03-11:0,Sweden/14331196P/2021|EPI_ISL_1747719|2021-02-15:0,Sweden/4008681864/2021|EPI_ISL_1747911|2021-02-10:0,Sweden/3930344364/2021|EPI_ISL_1748910|2021-03-03:0,Sweden/461847170933/2021|EPI_ISL_1749104|2021-04-02:0,Sweden/4007358864/2021|EPI_ISL_1748062|2021-02-10:0,Sweden/03619556Q1/2021|EPI_ISL_1748396|2021-03-11:0,Sweden/3918874164/2021|EPI_ISL_1747906|2021-02-11:0,Sweden/4006683964/2021|EPI_ISL_1747747|2021-02-09:0,Sweden/3918245364/2021|EPI_ISL_1747743|2021-02-10:0)241767:1,((Sweden/4010600764/2021|EPI_ISL_1748446|2021-03-03:1,Sweden/4009881564/2021|EPI_ISL_1748763|2021-03-15:1,(Sweden/4012515564/2021|EPI_ISL_1748843|2021-03-23:0,Sweden/4012515064/2021|EPI_ISL_1749157|2021-03-23:2)241971:3,(Sweden/3943650864/2021|EPI_ISL_1748867|2021-03-24:0,Sweden/4012709064/2021|EPI_ISL_1749160|2021-03-25:0)241972:1,Sweden/4011664864/2021|EPI_ISL_1748757|2021-03-09:0,Sweden/4012253064/2021|EPI_ISL_1748935|2021-03-18:0)241970:2,((Sweden/3941583664/2021|EPI_ISL_1748787|2021-03-22:1,Sweden/3941582964/2021|EPI_ISL_1748897|2021-03-22:1,Sweden/3941585864/2021|EPI_ISL_1748789|2021-03-22:0,Sweden/3941584364/2021|EPI_ISL_1748788|2021-03-22:0,Sweden/3943263264/2021|EPI_ISL_1748797|2021-03-24:0,Sweden/3945054964/2021|EPI_ISL_1749116|2021-03-26:0,Sweden/3941612564/2021|EPI_ISL_1748898|2021-03-22:0,Sweden/3938077564/2021|EPI_ISL_1748581|2021-03-16:0)241974:2,Sweden/3936293864/2021|EPI_ISL_1748588|2021-03-12:1,(Sweden/4013113664/2021|EPI_ISL_1749133|2021-03-26:2,Sweden/6116845563/2021|EPI_ISL_1748576|2021-03-16:1)241975:1,Sweden/3939768064/2021|EPI_ISL_1748783|2021-03-20:0,Sweden/3937195364/2021|EPI_ISL_1748553|2021-03-15:0,Sweden/6116840463/2021|EPI_ISL_1748684|2021-03-11:0,Sweden/3937196264/2021|EPI_ISL_1748552|2021-03-15:0)241973:1,Sweden/75688978R9/2021|EPI_ISL_1748209|2021-02-25:2,Sweden/75703682R9/2021|EPI_ISL_1748429|2021-03-09:1,Sweden/75705049R9/2021|EPI_ISL_1748476|2021-03-09:1,Sweden/4009835264/2021|EPI_ISL_1748710|2021-03-15:1,Sweden/4012628064/2021|EPI_ISL_1748872|2021-03-22:1,Sweden/75699294R9/2021|EPI_ISL_1748496|2021-03-05:1,Sweden/4011521664/2021|EPI_ISL_1748948|2021-03-18:3,Sweden/03621268Q1/2021|EPI_ISL_1748602|2021-03-12:0,Sweden/75692107R9/2021|EPI_ISL_1748632|2021-03-01:0,Sweden/4011845264/2021|EPI_ISL_1748756|2021-03-12:0,Sweden/75710537R9/2021|EPI_ISL_1748907|2021-03-12:0,Sweden/75701224R9/2021|EPI_ISL_1748403|2021-03-08:0,Sweden/4011482364/2021|EPI_ISL_1748610|2021-03-11:0,Sweden/75699600R9/2021|EPI_ISL_1748498|2021-03-05:0,Sweden/75703110R9/2021|EPI_ISL_1748425|2021-03-08:0,Sweden/4010826564/2021|EPI_ISL_1748707|2021-03-11:0)241969:1,(Sweden/DC107831781/2021|EPI_ISL_1748666|2021-03-02:1,Sweden/DC107870841/2021|EPI_ISL_1748665|2021-03-02:0)241976:2,Sweden/4010423164/2021|EPI_ISL_1748762|2021-03-09:1,Sweden/4013599364/2021|EPI_ISL_1749183|2021-03-27:2,Sweden/44278787Q1/2021|EPI_ISL_1747827|2021-02-25:1,Sweden/4010120364/2021|EPI_ISL_1748453|2021-03-09:1,Sweden/3937860464/2021|EPI_ISL_1748767|2021-03-16:1,Sweden/3929563264/2021|EPI_ISL_1748432|2021-03-02:1,(Sweden/3944900764/2021|EPI_ISL_1749194|2021-03-26:1,(Sweden/4013254964/2021|EPI_ISL_1749170|2021-03-26:0,Sweden/4012553764/2021|EPI_ISL_1749177|2021-03-25:0)241978:1,Sweden/4011352464/2021|EPI_ISL_1748667|2021-03-10:0,Sweden/3933994864/2021|EPI_ISL_1748628|2021-03-09:0,Sweden/3944231064/2021|EPI_ISL_1749198|2021-03-25:0,Sweden/3941297364/2021|EPI_ISL_1748942|2021-03-22:0)241977:2,Sweden/3946221564/2021|EPI_ISL_1749196|2021-03-29:2,Sweden/4011472064/2021|EPI_ISL_1748461|2021-03-09:2,Sweden/461847158804/2021|EPI_ISL_1749053|2021-03-23:1,Sweden/4009653764/2021|EPI_ISL_1748868|2021-03-20:1,(Sweden/4010333064/2021|EPI_ISL_1748816|2021-03-23:2,Sweden/4013188964/2021|EPI_ISL_1749169|2021-03-29:0,Sweden/3933859564/2021|EPI_ISL_1748358|2021-03-09:0,Sweden/75674584R9/2021|EPI_ISL_1747717|2021-02-16:0)241979:1,Sweden/3929530364/2021|EPI_ISL_1748909|2021-03-02:2,Sweden/4012928864/2021|EPI_ISL_1749007|2021-03-19:1,Sweden/4011589464/2021|EPI_ISL_1749016|2021-03-19:1,Sweden/4012928764/2021|EPI_ISL_1748884|2021-03-19:1,Sweden/75726856R9/2021|EPI_ISL_1748994|2021-03-23:1,Sweden/4012353064/2021|EPI_ISL_1749023|2021-03-20:0,Sweden/3941960264/2021|EPI_ISL_1748889|2021-03-22:0,Sweden/4012927964/2021|EPI_ISL_1749025|2021-03-19:0,Sweden/4011270264/2021|EPI_ISL_1748388|2021-03-08:0,Sweden/75724078R9/2021|EPI_ISL_1748938|2021-03-22:0,Sweden/4012536864/2021|EPI_ISL_1749001|2021-03-23:0,Sweden/4010961864/2021|EPI_ISL_1748460|2021-03-09:0,Sweden/4012272764/2021|EPI_ISL_1748878|2021-03-19:0,Sweden/4012609364/2021|EPI_ISL_1749167|2021-03-25:0,Sweden/4010136564/2021|EPI_ISL_1748864|2021-03-11:0,Sweden/4012955864/2021|EPI_ISL_1748838|2021-03-19:0,Sweden/4012158264/2021|EPI_ISL_1748957|2021-03-18:0,Sweden/3942054864/2021|EPI_ISL_1748944|2021-03-22:0,Sweden/3945495764/2021|EPI_ISL_1749118|2021-03-26:0,Sweden/3932612664/2021|EPI_ISL_1748296|2021-03-08:0,Sweden/4008095164/2021|EPI_ISL_1748712|2021-03-15:0,Sweden/4010895064/2021|EPI_ISL_1748458|2021-03-08:0,Sweden/3943161964/2021|EPI_ISL_1748984|2021-03-24:0,Sweden/4010281764/2021|EPI_ISL_1748413|2021-03-05:0,Sweden/44275627Q7/2021|EPI_ISL_1747803|2021-02-22:0,Sweden/75705137R9/2021|EPI_ISL_1748410|2021-03-09:0,Sweden/3942055464/2021|EPI_ISL_1748945|2021-03-22:0,Sweden/9438875287/2021|EPI_ISL_1748969|2021-03-22:0,Sweden/75679276R9/2021|EPI_ISL_1747807|2021-02-19:0,Sweden/3942934864/2021|EPI_ISL_1748960|2021-03-23:0,Sweden/4012111464/2021|EPI_ISL_1748949|2021-03-18:0,Sweden/SE00231385/2021|EPI_ISL_1747666|2021-02-08:0,Sweden/3943453964/2021|EPI_ISL_1748986|2021-03-24:0,Sweden/3943455064/2021|EPI_ISL_1748963|2021-03-24:0)241766:1,Sweden/4003344664/2021|EPI_ISL_1747979|2021-02-15:0,Sweden/3927077764/2021|EPI_ISL_1747988|2021-02-25:0,Sweden/SE00365447/2021|EPI_ISL_1748741|2021-03-19:0,Sweden/4008041164/2021|EPI_ISL_1747997|2021-02-25:0,Sweden/9432741263/2021|EPI_ISL_1748012|2021-02-23:0,Sweden/4012928564/2021|EPI_ISL_1749006|2021-03-19:0,Sweden/4010544364/2021|EPI_ISL_1748377|2021-03-08:0,Sweden/4002469564/2021|EPI_ISL_1748133|2021-02-19:0,Sweden/3935552364/2021|EPI_ISL_1748715|2021-03-11:0)241758:1,(Sweden/10067997/2021|EPI_ISL_2206117|2021-04-30:3,Sweden/3946247964/2021|EPI_ISL_1749151|2021-03-29:0)241980:3)241757:1,Sweden/SUS0000909/2021|EPI_ISL_1712039|2021-04-15:2,(Sweden/SUS0000840/2021|EPI_ISL_1629680|2021-04-10:1,Denmark/DCGC-92185/2021|EPI_ISL_2028480|2021-05-03:4)241981:1,(Sweden/21-52388/2021|EPI_ISL_2099092|2021-04-01:0,Denmark/DCGC-93311/2021|EPI_ISL_2173155|2021-05-10:1,(Sweden/21-53154/2021|EPI_ISL_2278888|2021-04-25:1,Sweden/21-52802/2021|EPI_ISL_2099162|2021-04-09:0)241983:1,(Sweden/21-53026/2021|EPI_ISL_2278954|2021-04-23:0,Sweden/Orebro-19740683/2021|EPI_ISL_2179016|2021-04-30:0)241984:1)241982:1,(Sweden/09_SE100_21CS100278/2021|EPI_ISL_1313282|2021-02-25:0,Sweden/09_SE100_21CS100293/2021|EPI_ISL_1313296|2021-03-01:0,Sweden/09_SE100_21CS100297/2021|EPI_ISL_1313300|2021-03-02:0,Sweden/09_SE100_21CS100364/2021|EPI_ISL_1313362|2021-03-02:0)241985:1,Sweden/09_SE100_21CS100295/2021|EPI_ISL_1313298|2021-03-02:0,Sweden/09_SE100_21CS100290/2021|EPI_ISL_1313293|2021-03-02:0,Sweden/01_SE100_21CS100271/2021|EPI_ISL_1313276|2021-02-27:0,Sweden/09_SE100_21CS100326/2021|EPI_ISL_1313326|2021-03-04:0,Sweden/09_SE100_21CS100325/2021|EPI_ISL_1313325|2021-03-05:0,Sweden/01_SE100_21CS100321/2021|EPI_ISL_1313323|2021-03-02:0,Sweden/09_SE100_21CS100324/2021|EPI_ISL_1360111|2021-03-05:0,Sweden/01_SE100_21CS100174/2021|EPI_ISL_1360110|2021-02-20:0,Sweden/01_SE100_21CS500628/2021|EPI_ISL_1313539|2021-03-03:0)241756:1,(Sweden/21-51634/2021|EPI_ISL_1231931|2021-02-25:2,(Sweden/01_SE100_21CS500575/2021|EPI_ISL_1313503|2021-03-05:0,(Sweden/7445937290/2021|EPI_ISL_1618564|2021-02-17:2,Sweden/1581964929/2021|EPI_ISL_1618014|2021-02-17:1,(Sweden/7346900637/2021|EPI_ISL_1898713|2021-03-15:3,Sweden/15129463P/2021|EPI_ISL_1808996|2021-03-10:0,Sweden/7120610584/2021|EPI_ISL_1808231|2021-03-01:0,Sweden/2A36960630099/2021|EPI_ISL_1810675|2021-02-25:0)241989:1,Sweden/8604103781/2021|EPI_ISL_1807528|2021-02-25:1,Sweden/8836451743/2021|EPI_ISL_1808561|2021-03-01:2,Sweden/16150992P/2021|EPI_ISL_2033638|2021-04-05:3,Sweden/20008119P/2021|EPI_ISL_2207360|2021-04-21:3,(Sweden/10043017/2021|EPI_ISL_2205165|2021-03-29:2,Sweden/10063182/2021|EPI_ISL_2206628|2021-04-26:4,Sweden/10048102/2021|EPI_ISL_2206596|2021-04-06:1)241990:2,(Sweden/16700098P/2021|EPI_ISL_2207008|2021-04-16:0,Sweden/16841779P/2021|EPI_ISL_2207415|2021-04-20:0)241991:1,Sweden/10023903/2021|EPI_ISL_1617808|2021-02-18:0,Sweden/14971277P/2021|EPI_ISL_1810810|2021-03-05:0,Sweden/10012679/2021|EPI_ISL_1831781|2021-02-10:0)241988:1,(Sweden/4011644564/2021|EPI_ISL_1748726|2021-03-12:2,Sweden/4013593164/2021|EPI_ISL_1749129|2021-03-24:1,(Sweden/75679901R9/2021|EPI_ISL_1747812|2021-02-19:0,Sweden/44281836Q1/2021|EPI_ISL_1748240|2021-03-03:0)241993:2,Sweden/SE00290658/2021|EPI_ISL_1747866|2021-02-22:0,Sweden/4006644564/2021|EPI_ISL_1747698|2021-02-10:0)241992:1,(Sweden/01_SE100_21CS500629/2021|EPI_ISL_1313540|2021-03-06:0,Sweden/01_SE100_21CS500630/2021|EPI_ISL_1313541|2021-03-06:0,Sweden/01_SE100_21CS500625/2021|EPI_ISL_1313536|2021-03-05:0)241994:1)241987:1,(Sweden/3933104564/2021|EPI_ISL_1748354|2021-03-08:1,(Sweden/44268125Q1/2021|EPI_ISL_1747928|2021-02-10:0,(Sweden/44270417Q1/2021|EPI_ISL_1747896|2021-02-15:1,(Sweden/4007752864/2021|EPI_ISL_1747984|2021-02-18:2,(Sweden/4009663464/2021|EPI_ISL_1748637|2021-03-11:1,Sweden/75686795R9/2021|EPI_ISL_1747830|2021-02-24:0,Sweden/4009918664/2021|EPI_ISL_1748438|2021-03-02:0)241999:2,(Sweden/1043849320/2021|EPI_ISL_1808579|2021-03-01:1,Sweden/5933785262/2021|EPI_ISL_1808581|2021-03-01:1,Sweden/1974978072/2021|EPI_ISL_1898226|2021-03-08:0,(Sweden/1739436390/2021|EPI_ISL_1898792|2021-03-15:0,Sweden/8182411572/2021|EPI_ISL_1898994|2021-03-18:2)242001:2)242000:2)241998:1)241997:1)241996:2,Sweden/44265204Q1/2021|EPI_ISL_1747970|2021-02-05:1,Sweden/4008497264/2021|EPI_ISL_1747754|2021-02-08:1,Sweden/44269898Q7/2021|EPI_ISL_1747712|2021-02-12:1,Sweden/44276791Q1/2021|EPI_ISL_1747806|2021-02-23:1,(Sweden/SE00329440/2021|EPI_ISL_1748021|2021-03-05:0,Sweden/SE00322567/2021|EPI_ISL_1748016|2021-03-03:0)242002:1,(Sweden/44271763Q1/2021|EPI_ISL_1747713|2021-02-16:0,Sweden/44276621Q1/2021|EPI_ISL_1747804|2021-02-23:0)242003:2,Sweden/44264758Q1/2021|EPI_ISL_1747968|2021-02-05:0,Sweden/3933696664/2021|EPI_ISL_1748630|2021-03-09:0,Sweden/4008687264/2021|EPI_ISL_1747758|2021-02-08:0,Sweden/75679573R9/2021|EPI_ISL_1747809|2021-02-19:0,Sweden/4006641564/2021|EPI_ISL_1747697|2021-02-10:0)241995:1)241986:1,(Sweden/01_SE100_21CS100241/2021|EPI_ISL_1313248|2021-02-26:1,((Sweden/3944257964/2021|EPI_ISL_1748779|2021-03-25:2,Sweden/461819651262/2021|EPI_ISL_1901965|2021-04-06:3,Sweden/461847160201/2021|EPI_ISL_1749094|2021-03-24:0,Sweden/3944728164/2021|EPI_ISL_1748775|2021-03-25:0,Sweden/461847158849/2021|EPI_ISL_1749054|2021-03-23:0,Sweden/461847153940/2021|EPI_ISL_1748813|2021-03-18:0,Sweden/461847170500/2021|EPI_ISL_1749103|2021-04-01:0,Sweden/461819631310/2021|EPI_ISL_1749113|2021-03-30:0,Sweden/461847168892/2021|EPI_ISL_1749099|2021-03-31:0,Sweden/461847161429/2021|EPI_ISL_1749059|2021-03-25:0,Sweden/461847169042/2021|EPI_ISL_1749100|2021-03-31:0,Sweden/461847167627/2021|EPI_ISL_1749115|2021-03-30:0)242006:2,Sweden/19600867/2021|EPI_ISL_1547503|2021-03-22:0,Sweden/47170617/2021|EPI_ISL_1694804|2021-04-02:0,Sweden/19557598/2021|EPI_ISL_1547504|2021-03-08:0,Sweden/47179795/2021|EPI_ISL_1851565|2021-04-09:0)242005:2,((Sweden/2665718975/2021|EPI_ISL_1617921|2021-02-16:0,(Sweden/10025392/2021|EPI_ISL_1618060|2021-02-23:0,(Sweden/5870023974/2021|EPI_ISL_1897748|2021-03-15:0,Sweden/9917213994/2021|EPI_ISL_1898495|2021-03-09:0)242010:1)242009:1)242008:1,Sweden/5118258002/2021|EPI_ISL_1617830|2021-02-19:1,Sweden/5750430711/2021|EPI_ISL_1808237|2021-03-01:1,Sweden/15199032P/2021|EPI_ISL_1810787|2021-03-11:3,Sweden/4821350974/2021|EPI_ISL_1807546|2021-02-25:1,(Sweden/14998458P/2021|EPI_ISL_1809365|2021-03-08:1,Sweden/14915643P/2021|EPI_ISL_1809419|2021-03-05:1,Sweden/3484199512/2021|EPI_ISL_1898992|2021-03-17:1,Sweden/1395798562/2021|EPI_ISL_1808372|2021-03-05:0,Sweden/1821673439/2021|EPI_ISL_1898988|2021-03-17:0,Sweden/8246597127/2021|EPI_ISL_1897960|2021-03-25:0,Sweden/4094513241/2021|EPI_ISL_1898989|2021-03-18:0,Sweden/15157869P/2021|EPI_ISL_1809270|2021-03-11:0,Sweden/15096270P/2021|EPI_ISL_1809067|2021-03-10:0,Sweden/14949797P/2021|EPI_ISL_1809227|2021-03-05:0)242011:1,Sweden/1788666764/2021|EPI_ISL_1807617|2021-02-26:1,(Sweden/8899125473/2021|EPI_ISL_1831963|2021-02-09:0,((Sweden/10024453/2021|EPI_ISL_1617888|2021-02-19:1,Sweden/5805217071/2021|EPI_ISL_1618429|2021-02-18:0)242014:1,(Sweden/1949069304/2021|EPI_ISL_1808242|2021-03-01:1,Sweden/9705363753/2021|EPI_ISL_1618577|2021-02-17:0,Sweden/4945749408/2021|EPI_ISL_1898238|2021-03-08:0,Sweden/1613837820/2021|EPI_ISL_1808599|2021-03-01:0)242015:2,Sweden/5297670092/2021|EPI_ISL_1617787|2021-02-18:0,Sweden/3382232696/2021|EPI_ISL_1808322|2021-03-05:0,Sweden/4114565403/2021|EPI_ISL_1617815|2021-02-18:0)242013:1)242012:1,Sweden/2595893526/2021|EPI_ISL_1898395|2021-03-08:1,Sweden/10033556/2021|EPI_ISL_1898740|2021-03-15:2,(Sweden/10027391/2021|EPI_ISL_1807651|2021-02-26:0,(Sweden/10062517/2021|EPI_ISL_2033248|2021-04-23:1,Sweden/10061209/2021|EPI_ISL_2033128|2021-04-22:0,(Sweden/10066653/2021|EPI_ISL_2205816|2021-04-29:2,Sweden/10066390/2021|EPI_ISL_2205827|2021-04-29:1)242018:1)242017:1,Sweden/10063861/2021|EPI_ISL_2206743|2021-04-26:7,(Sweden/10033562/2021|EPI_ISL_1897759|2021-03-15:0,Sweden/10033568/2021|EPI_ISL_1897751|2021-03-15:0)242019:2)242016:1,(Sweden/7325719677/2021|EPI_ISL_1899013|2021-03-18:1,Sweden/9754793959/2021|EPI_ISL_1899003|2021-03-18:0)242020:1,(Sweden/8311558681/2021|EPI_ISL_1808254|2021-03-02:0,(Sweden/6046830524/2021|EPI_ISL_1897815|2021-03-15:0,Sweden/1239449356/2021|EPI_ISL_1897685|2021-03-15:0)242022:1)242021:1,Sweden/2886907852/2021|EPI_ISL_1897683|2021-03-15:2,Sweden/10053863/2021|EPI_ISL_2206258|2021-04-12:1,Sweden/10049090/2021|EPI_ISL_2206517|2021-04-06:3,(Sweden/10064964/2021|EPI_ISL_2205646|2021-04-27:1,Sweden/6453172246/2021|EPI_ISL_1807535|2021-02-25:1)242023:1,Sweden/3944246432/2021|EPI_ISL_2206254|2021-04-12:1,Sweden/DC110325021/2021|EPI_ISL_2208737|2021-04-27:1,(Sweden/4678538127/2021|EPI_ISL_1618080|2021-02-23:0,Sweden/4032675920/2021|EPI_ISL_1898398|2021-03-08:0,Sweden/1987543863/2021|EPI_ISL_1898390|2021-03-08:0,Sweden/5087974225/2021|EPI_ISL_1898387|2021-03-08:0,Sweden/4078055565/2021|EPI_ISL_1807394|2021-02-22:0,Sweden/7110518557/2021|EPI_ISL_1808327|2021-03-02:0,Sweden/5446932021/2021|EPI_ISL_1808032|2021-02-22:0,Sweden/10013756/2021|EPI_ISL_1617435|2021-02-15:0,Sweden/1010582185/2021|EPI_ISL_1618001|2021-02-17:0)242024:1,(Sweden/9219643013/2021|EPI_ISL_1898464|2021-03-08:0,Sweden/2796451066/2021|EPI_ISL_1898473|2021-03-08:0,Sweden/9780726494/2021|EPI_ISL_1898561|2021-03-10:0)242025:1,(Sweden/8734492708/2021|EPI_ISL_1898283|2021-03-08:0,Sweden/10014293/2021|EPI_ISL_1617716|2021-02-16:0)242026:1,(Sweden/10046674/2021|EPI_ISL_2205556|2021-04-02:0,Sweden/9077318559/2021|EPI_ISL_1897834|2021-03-15:0)242027:1,Sweden/5856333421/2021|EPI_ISL_1618601|2021-02-17:0,Sweden/9768009616/2021|EPI_ISL_1898467|2021-03-08:0,Sweden/9487259773/2021|EPI_ISL_1898565|2021-03-10:0,Sweden/7177840985/2021|EPI_ISL_1898129|2021-03-08:0,Sweden/5449527778/2021|EPI_ISL_1898149|2021-03-08:0,Sweden/9390921626/2021|EPI_ISL_1898340|2021-03-08:0,Sweden/10031943/2021|EPI_ISL_1898052|2021-03-10:0,Sweden/8458239574/2021|EPI_ISL_1807381|2021-02-26:0,Sweden/3020517979/2021|EPI_ISL_1807807|2021-02-22:0,Sweden/7009152104/2021|EPI_ISL_1807455|2021-02-23:0,Sweden/9237335147/2021|EPI_ISL_1808070|2021-02-24:0,Sweden/6A13786130099/2021|EPI_ISL_1810670|2021-02-26:0,Sweden/6667582008/2021|EPI_ISL_1807772|2021-02-22:0,Sweden/5150778156/2021|EPI_ISL_1618475|2021-02-15:0,Sweden/10044124/2021|EPI_ISL_2205265|2021-03-30:0)242007:1,(Sweden/4010011964/2021|EPI_ISL_1748654|2021-03-10:2,((Sweden/SE00307635/2021|EPI_ISL_1748029|2021-02-26:0,(Sweden/4011953464/2021|EPI_ISL_1904075|2021-03-16:1,Sweden/9434293764/2021|EPI_ISL_1748916|2021-03-01:0)242031:1)242030:1,(Sweden/4008162964/2021|EPI_ISL_1747999|2021-02-24:2,Sweden/SE00323410/2021|EPI_ISL_1748017|2021-03-03:1,Sweden/14488001P/2021|EPI_ISL_1747831|2021-02-19:2,Sweden/14488255P/2021|EPI_ISL_1747832|2021-02-19:1,Sweden/4006080164/2021|EPI_ISL_1748190|2021-03-01:1,Sweden/4007260164/2021|EPI_ISL_1747982|2021-02-15:1,(Sweden/4011666464/2021|EPI_ISL_1748393|2021-03-08:4,Sweden/4012697064/2021|EPI_ISL_1749159|2021-03-23:0)242033:1,Sweden/4008561664/2021|EPI_ISL_1747755|2021-02-10:1,Sweden/SE00255573/2021|EPI_ISL_1747724|2021-02-15:1,((Sweden/4013496964/2021|EPI_ISL_1749136|2021-03-25:1,Sweden/75713411R9/2021|EPI_ISL_1748593|2021-03-15:0,Sweden/3933939764/2021|EPI_ISL_1748360|2021-03-09:0)242035:1,Sweden/75712216R9/2021|EPI_ISL_1748595|2021-03-15:0,Sweden/4011231564/2021|EPI_ISL_1748621|2021-03-10:0,Sweden/4010957864/2021|EPI_ISL_1748415|2021-03-05:0)242034:1,(Sweden/5230313701/2021|EPI_ISL_1747706|2021-02-13:1,Sweden/8331186521/2021|EPI_ISL_1748101|2021-02-04:0,Sweden/9751101701/2021|EPI_ISL_1747711|2021-02-13:0)242036:1,Sweden/9436671463/2021|EPI_ISL_1748617|2021-03-11:1,Sweden/4013245364/2021|EPI_ISL_1749134|2021-03-26:1,Sweden/4012595564/2021|EPI_ISL_1748871|2021-03-23:1,Sweden/6121849263/2021|EPI_ISL_1747765|2021-02-16:1,Sweden/4010372964/2021|EPI_ISL_1748197|2021-03-01:1,(Sweden/4010476864/2021|EPI_ISL_1748700|2021-03-11:1,Sweden/03575646Q1/2021|EPI_ISL_1747825|2021-02-24:0)242037:1,Sweden/4011400664/2021|EPI_ISL_1748367|2021-03-08:2,Sweden/3917929064/2021|EPI_ISL_1747741|2021-02-10:1,Sweden/3918778464/2021|EPI_ISL_1747687|2021-02-11:2,(Sweden/SE00253377/2021|EPI_ISL_1747679|2021-02-15:2,Sweden/8366659657/2021|EPI_ISL_1747685|2021-02-06:0)242038:1,Sweden/DC107664171/2021|EPI_ISL_1748253|2021-02-24:2,Sweden/14613555P/2021|EPI_ISL_1748058|2021-02-24:1,(Sweden/9434180863/2021|EPI_ISL_1748198|2021-03-01:1,Sweden/SE1410369751/2021|EPI_ISL_2218307|2021-03-09:1,Sweden/4011820964/2021|EPI_ISL_1904033|2021-03-16:2)242039:1,(Sweden/4010121064/2021|EPI_ISL_1748195|2021-03-01:0,Sweden/4009998464/2021|EPI_ISL_1748009|2021-02-25:0)242040:2,(Sweden/RVFOI21-00923/2021|EPI_ISL_2023391|2021-04-22:0,Sweden/RVFOI21-00859/2021|EPI_ISL_1708707|2021-04-13:0)242041:1,Sweden/14399484P/2021|EPI_ISL_1747865|2021-02-16:0,Sweden/4010402264/2021|EPI_ISL_1748444|2021-03-02:0,Sweden/3917434764/2021|EPI_ISL_1747937|2021-02-09:0,Sweden/4009446464/2021|EPI_ISL_1748004|2021-02-25:0,Sweden/3916687764/2021|EPI_ISL_1747883|2021-02-08:0,Sweden/75681248R9/2021|EPI_ISL_1747818|2021-02-22:0,Sweden/4009265364/2021|EPI_ISL_1748001|2021-02-24:0,Sweden/4008920364/2021|EPI_ISL_1747925|2021-02-03:0,Sweden/14300161P/2021|EPI_ISL_1747822|2021-02-12:0,Sweden/9433122964/2021|EPI_ISL_1748015|2021-02-24:0,Sweden/4008942064/2021|EPI_ISL_1747985|2021-02-18:0,Sweden/9430348863/2021|EPI_ISL_1747912|2021-02-12:0,Sweden/75677093R9/2021|EPI_ISL_1747731|2021-02-18:0,Sweden/14638394P/2021|EPI_ISL_1747871|2021-02-24:0,Sweden/4009180164/2021|EPI_ISL_1747957|2021-02-19:0,Sweden/14488166P/2021|EPI_ISL_1748120|2021-02-19:0,Sweden/4007730164/2021|EPI_ISL_1747994|2021-02-23:0,Sweden/75681996R9/2021|EPI_ISL_1747821|2021-02-22:0,Sweden/5936766889/2021|EPI_ISL_1747708|2021-02-13:0,Sweden/3919392464/2021|EPI_ISL_1747857|2021-02-12:0,Sweden/4008178764/2021|EPI_ISL_1748063|2021-02-09:0,Sweden/4009108764/2021|EPI_ISL_1748141|2021-02-18:0,Sweden/3916445264/2021|EPI_ISL_1748123|2021-02-08:0,Sweden/4002421164/2021|EPI_ISL_1748128|2021-02-11:0,Sweden/75669784R9/2021|EPI_ISL_1747900|2021-02-12:0,Sweden/3919666264/2021|EPI_ISL_1747693|2021-02-12:0,Sweden/4009045164/2021|EPI_ISL_1748127|2021-02-05:0,Sweden/14330050P/2021|EPI_ISL_1747718|2021-02-15:0,Sweden/03619501Q1/2021|EPI_ISL_1748477|2021-03-08:0,Sweden/4010874964/2021|EPI_ISL_1748414|2021-03-04:0,Sweden/14419094P/2021|EPI_ISL_1747721|2021-02-17:0,Sweden/4006683464/2021|EPI_ISL_1747947|2021-02-09:0,Sweden/3918246064/2021|EPI_ISL_1747942|2021-02-10:0,Sweden/75679624R9/2021|EPI_ISL_1747810|2021-02-19:0,Sweden/6121849363/2021|EPI_ISL_1747767|2021-02-16:0,Sweden/3918875264/2021|EPI_ISL_1747688|2021-02-11:0,Sweden/44273653Q7/2021|EPI_ISL_1747801|2021-02-19:0,Sweden/3916589664/2021|EPI_ISL_1748124|2021-02-08:0,Sweden/8625412997/2021|EPI_ISL_1748068|2021-02-03:0,Sweden/4002423664/2021|EPI_ISL_1747694|2021-02-11:0,Sweden/3919569764/2021|EPI_ISL_1747691|2021-02-12:0,Sweden/4008391164/2021|EPI_ISL_1748125|2021-02-08:0)242032:1)242029:1,(Sweden/4013251464/2021|EPI_ISL_1749164|2021-03-26:2,Sweden/4010330364/2021|EPI_ISL_1748996|2021-03-21:1,Sweden/4013558564/2021|EPI_ISL_1749180|2021-03-25:0,Sweden/75721074R9/2021|EPI_ISL_1748827|2021-03-19:0,Sweden/4012707564/2021|EPI_ISL_1748845|2021-03-23:0)242042:1,Sweden/03619386Q1/2021|EPI_ISL_1747799|2021-02-22:1,Sweden/03621260Q1/2021|EPI_ISL_1748603|2021-03-12:1,Sweden/4008000264/2021|EPI_ISL_1748136|2021-02-19:1,Sweden/4010966264/2021|EPI_ISL_1748417|2021-03-05:2,Sweden/3927763564/2021|EPI_ISL_1748185|2021-02-26:2,(Sweden/4013093164/2021|EPI_ISL_1749189|2021-03-26:0,((Sweden/10044710/2021|EPI_ISL_2205367|2021-03-31:0,(Sweden/10048284/2021|EPI_ISL_2206483|2021-04-06:0,Sweden/10054297/2021|EPI_ISL_2206320|2021-04-13:0)242046:1)242045:4,Sweden/3943654864/2021|EPI_ISL_1748964|2021-03-24:0,Sweden/75726105R9/2021|EPI_ISL_1748930|2021-03-23:0)242044:2)242043:1,((Sweden/4067572646/2021|EPI_ISL_1747824|2021-02-22:1,Sweden/4011422264/2021|EPI_ISL_1748392|2021-03-08:1,Sweden/75690719R9/2021|EPI_ISL_1748211|2021-02-26:0,Sweden/DC107623401/2021|EPI_ISL_1748237|2021-02-23:0,Sweden/4010922664/2021|EPI_ISL_1748733|2021-03-10:0,Sweden/4011388464/2021|EPI_ISL_1748729|2021-03-12:0)242048:1,Sweden/4006962864/2021|EPI_ISL_1747700|2021-02-11:1)242047:1,Sweden/4012554864/2021|EPI_ISL_1749158|2021-03-24:2,(Sweden/3918850464/2021|EPI_ISL_1747904|2021-02-11:0,Sweden/14162629P/2021|EPI_ISL_1747705|2021-02-08:0)242049:1,Sweden/3922204764/2021|EPI_ISL_1747978|2021-02-17:0,Sweden/3921165664/2021|EPI_ISL_1747975|2021-02-16:0,Sweden/75681583R9/2021|EPI_ISL_1747819|2021-02-22:0,Sweden/4009793464/2021|EPI_ISL_1748863|2021-03-15:0,Sweden/4011158764/2021|EPI_ISL_1748473|2021-03-09:0,Sweden/3935681764/2021|EPI_ISL_1748860|2021-03-11:0,Sweden/4003565464/2021|EPI_ISL_1747695|2021-02-11:0,Sweden/SE00278989/2021|EPI_ISL_1747681|2021-02-19:0)242028:1,Sweden/01_SE100_21CS100179/2021|EPI_ISL_1313186|2021-02-21:0,Sweden/01_SE100_21CS100272/2021|EPI_ISL_1313277|2021-02-27:0,Sweden/01_SE100_21CS500580/2021|EPI_ISL_1313508|2021-02-28:0)242004:1,((Denmark/DCGC-87200/2021|EPI_ISL_1896559|2021-03-22:2,(Denmark/DCGC-64490/2021|EPI_ISL_1873061|2021-03-22:0,Denmark/DCGC-72377/2021|EPI_ISL_1880948|2021-03-29:0)242052:1,Denmark/DCGC-60278/2021|EPI_ISL_1868849|2021-03-22:0,Denmark/DCGC-70495/2021|EPI_ISL_1879066|2021-03-29:0,Denmark/DCGC-70923/2021|EPI_ISL_1879494|2021-03-22:0,Denmark/DCGC-64497/2021|EPI_ISL_1873068|2021-03-22:0)242051:1,Denmark/DCGC-64202/2021|EPI_ISL_1872773|2021-03-01:1,((Sweden/SUS0000982/2021|EPI_ISL_1712112|2021-04-14:0,Sweden/SUS0001462/2021|EPI_ISL_1968874|2021-04-28:1,(Denmark/DCGC-98781/2021|EPI_ISL_2296971|2021-05-17:1,Denmark/DCGC-96456/2021|EPI_ISL_2176327|2021-05-10:0,Denmark/DCGC-96552/2021|EPI_ISL_2176423|2021-05-10:0,Denmark/DCGC-96789/2021|EPI_ISL_2176660|2021-05-03:0,Denmark/DCGC-97925/2021|EPI_ISL_2177888|2021-05-03:0,Denmark/DCGC-93007/2021|EPI_ISL_2172851|2021-05-03:0,Denmark/DCGC-102952/2021|EPI_ISL_2300463|2021-05-17:0,Denmark/DCGC-101578/2021|EPI_ISL_2299242|2021-05-17:0,Denmark/DCGC-101883/2021|EPI_ISL_2299600|2021-05-17:0,Denmark/DCGC-99099/2021|EPI_ISL_2297215|2021-05-17:0,Denmark/DCGC-100452/2021|EPI_ISL_2298315|2021-05-17:0,Denmark/DCGC-103002/2021|EPI_ISL_2300517|2021-05-17:0,Denmark/DCGC-103661/2021|EPI_ISL_2301078|2021-05-10:0)242055:2,Denmark/DCGC-101464/2021|EPI_ISL_2299159|2021-05-17:1)242054:2,Sweden/SUS0000390/2021|EPI_ISL_1385903|2021-03-17:0,(Sweden/SUS0000349/2021|EPI_ISL_1385862|2021-03-19:2,Sweden/SUS0000782/2021|EPI_ISL_1629622|2021-04-07:1)242056:1)242053:1,Denmark/DCGC-59409/2021|EPI_ISL_1867980|2021-02-22:0,Sweden/21-51485/2021|EPI_ISL_1168147|2021-02-15:0)242050:1,(Sweden/5506570356/2021|EPI_ISL_1617516|2021-02-02:1,Sweden/10014356/2021|EPI_ISL_1617717|2021-02-16:1,Sweden/3605659832/2021|EPI_ISL_1617986|2021-02-17:1,(Sweden/1714521117/2021|EPI_ISL_1617780|2021-02-16:0,(Sweden/9369520946/2021|EPI_ISL_1618363|2021-02-16:0,(Sweden/6539145422/2021|EPI_ISL_1808395|2021-03-03:0,Sweden/1062708845/2021|EPI_ISL_1808307|2021-03-04:1)242060:1,Sweden/9726373880/2021|EPI_ISL_1898145|2021-03-08:1)242059:1)242058:1,Sweden/1418694061/2021|EPI_ISL_1617691|2021-02-15:1,(Sweden/6316019741/2021|EPI_ISL_1807795|2021-02-22:2,Sweden/5315960236/2021|EPI_ISL_1617563|2021-02-11:0,Sweden/7773653865/2021|EPI_ISL_1808554|2021-03-01:0,Sweden/5113840481/2021|EPI_ISL_1807790|2021-02-22:0,Sweden/3289014403/2021|EPI_ISL_1617746|2021-02-16:0,Sweden/4280502107/2021|EPI_ISL_1617551|2021-02-09:0)242061:1,Sweden/10025353/2021|EPI_ISL_1618044|2021-02-23:2,Sweden/5780982558/2021|EPI_ISL_1618199|2021-02-10:2,(Sweden/3061323006/2021|EPI_ISL_1617943|2021-02-17:1,Sweden/2222710226/2021|EPI_ISL_1807618|2021-02-26:1,Sweden/10013692/2021|EPI_ISL_1618434|2021-02-15:0,Sweden/6428355330/2021|EPI_ISL_1808276|2021-03-03:0,Sweden/4942931033/2021|EPI_ISL_1808034|2021-02-23:0,Sweden/10013689/2021|EPI_ISL_1617448|2021-02-15:0,Sweden/10012228/2021|EPI_ISL_1831777|2021-02-10:0)242062:1,Sweden/6025212686/2021|EPI_ISL_1618403|2021-02-18:3,(Sweden/10029297/2021|EPI_ISL_1808202|2021-03-04:2,(Sweden/4599147248/2021|EPI_ISL_1808645|2021-03-23:1,Sweden/14854447P/2021|EPI_ISL_1832783|2021-03-02:1,Sweden/3030365492/2021|EPI_ISL_1898125|2021-03-08:1,((Sweden/10042650/2021|EPI_ISL_2205093|2021-03-29:1,Sweden/2030803122/2021|EPI_ISL_1898800|2021-03-16:0,Sweden/1771693106/2021|EPI_ISL_1808657|2021-03-26:0,Sweden/8355711220/2021|EPI_ISL_1898968|2021-03-18:0)242066:1,Sweden/10046066/2021|EPI_ISL_2205539|2021-04-01:1,Sweden/8896104554/2021|EPI_ISL_1898043|2021-03-09:0,Sweden/7486304137/2021|EPI_ISL_1898325|2021-03-08:0)242065:2,Sweden/3663035248/2021|EPI_ISL_1897722|2021-03-15:1,(Sweden/10061681/2021|EPI_ISL_2033155|2021-04-22:1,Sweden/10053260/2021|EPI_ISL_2206189|2021-04-12:0,(Sweden/10063992/2021|EPI_ISL_2206765|2021-04-26:0,Sweden/10059859/2021|EPI_ISL_2032896|2021-04-20:0)242068:1)242067:3,Sweden/10043689/2021|EPI_ISL_2205223|2021-03-30:2,Sweden/14950717P/2021|EPI_ISL_1808738|2021-03-05:0,Sweden/7993128987/2021|EPI_ISL_1897734|2021-03-15:0,Sweden/5757220552/2021|EPI_ISL_1618384|2021-02-16:0,Sweden/1528331471/2021|EPI_ISL_1807591|2021-02-26:0,Sweden/10026132/2021|EPI_ISL_1808112|2021-02-24:0,Sweden/3442861211/2021|EPI_ISL_1807443|2021-02-23:0,Sweden/14873790P/2021|EPI_ISL_1832605|2021-03-03:0)242064:1,Sweden/1574728539/2021|EPI_ISL_1807414|2021-02-22:1,(Sweden/8761032765/2021|EPI_ISL_1807525|2021-02-25:0,(Sweden/1549962882/2021|EPI_ISL_1832264|2021-03-03:1,(Sweden/DC110272641/2021|EPI_ISL_2208698|2021-04-27:2,Sweden/SUS0001484/2021|EPI_ISL_1968896|2021-04-29:1)242071:1,Sweden/9127578681/2021|EPI_ISL_1807551|2021-02-25:0,Sweden/10030518/2021|EPI_ISL_1897991|2021-03-08:0)242070:1)242069:1,Sweden/8342061002/2021|EPI_ISL_1810420|2021-03-12:1,Sweden/1437079146/2021|EPI_ISL_1898858|2021-03-17:1,Sweden/7198296019/2021|EPI_ISL_1898264|2021-03-08:1,(Sweden/15597205P/2021|EPI_ISL_1899578|2021-03-22:1,((Sweden/16143603P/2021|EPI_ISL_2033658|2021-04-05:0,Sweden/16143639P/2021|EPI_ISL_2033640|2021-04-05:0)242074:1,Sweden/16156429P/2021|EPI_ISL_2033675|2021-04-05:0,Sweden/16147703P/2021|EPI_ISL_2033649|2021-04-05:0)242073:1,Sweden/16144855P/2021|EPI_ISL_2033639|2021-04-05:1,Sweden/20151828P/2021|EPI_ISL_2207105|2021-05-04:1,(Sweden/20113877P/2021|EPI_ISL_2207161|2021-04-30:1,(Sweden/20109477P/2021|EPI_ISL_2209792|2021-04-30:1,Sweden/20026477P/2021|EPI_ISL_2033771|2021-04-23:0,Sweden/20026553P/2021|EPI_ISL_2033764|2021-04-23:0)242076:1,Sweden/20110076P/2021|EPI_ISL_2209743|2021-04-30:1,Sweden/20150164P/2021|EPI_ISL_2207096|2021-05-04:1,Sweden/20099752P/2021|EPI_ISL_2209722|2021-04-29:0,Sweden/20150171P/2021|EPI_ISL_2207081|2021-05-04:0)242075:1,((Sweden/20102316P/2021|EPI_ISL_2209710|2021-04-29:0,Sweden/20131033P/2021|EPI_ISL_2209678|2021-05-03:0)242078:1,(Sweden/20124044P/2021|EPI_ISL_2209659|2021-05-03:0,Sweden/20128609P/2021|EPI_ISL_2209665|2021-05-03:0)242079:2,Sweden/20080589P/2021|EPI_ISL_2209766|2021-04-28:0,Sweden/20102180P/2021|EPI_ISL_2209715|2021-04-29:0,Sweden/20087430P/2021|EPI_ISL_2209764|2021-04-28:0)242077:1,(Sweden/20127444P/2021|EPI_ISL_2209639|2021-05-03:0,Sweden/3113230316/2021|EPI_ISL_2034373|2021-04-30:2)242080:1,Sweden/20044531P/2021|EPI_ISL_2209828|2021-04-26:0,Sweden/15591038P/2021|EPI_ISL_1899587|2021-03-22:0,Sweden/16276096P/2021|EPI_ISL_1899088|2021-04-07:0,Sweden/16138943P/2021|EPI_ISL_2033692|2021-04-05:0,Sweden/20028113P/2021|EPI_ISL_2033767|2021-04-23:0,Sweden/16153518P/2021|EPI_ISL_2033683|2021-04-05:0,Sweden/16159921P/2021|EPI_ISL_2033685|2021-04-05:0,Sweden/16159806P/2021|EPI_ISL_2033686|2021-04-05:0,Sweden/20027692P/2021|EPI_ISL_2033774|2021-04-23:0,Sweden/16162355P/2021|EPI_ISL_2033684|2021-04-05:0,Sweden/16156197P/2021|EPI_ISL_2033664|2021-04-05:0,Sweden/16156304P/2021|EPI_ISL_2033663|2021-04-05:0,Sweden/16149562P/2021|EPI_ISL_2033672|2021-04-05:0,Sweden/16154080P/2021|EPI_ISL_2033651|2021-04-05:0,Sweden/16140016P/2021|EPI_ISL_2033670|2021-04-05:0,Sweden/16152043P/2021|EPI_ISL_2033655|2021-04-05:0,Sweden/16141801P/2021|EPI_ISL_2033657|2021-04-05:0,Sweden/20078631P/2021|EPI_ISL_2209770|2021-04-28:0,Sweden/10046446/2021|EPI_ISL_2205497|2021-04-01:0,Sweden/10046448/2021|EPI_ISL_2205503|2021-04-01:0,Sweden/20017464P/2021|EPI_ISL_2209848|2021-04-23:0)242072:1,Sweden/16653776P/2021|EPI_ISL_2034622|2021-04-15:3,Sweden/16148956P/2021|EPI_ISL_2033650|2021-04-05:1,Sweden/15996221P/2021|EPI_ISL_2033985|2021-03-31:2,Sweden/10060605/2021|EPI_ISL_2033008|2021-04-21:3,Sweden/16179909P/2021|EPI_ISL_2033753|2021-04-06:2,(Sweden/10061703/2021|EPI_ISL_2033115|2021-04-22:1,Sweden/10061582/2021|EPI_ISL_2033116|2021-04-22:1,Sweden/10062769/2021|EPI_ISL_2033268|2021-04-23:0,Sweden/10063201/2021|EPI_ISL_2206643|2021-04-26:0)242081:2,(Sweden/10068069/2021|EPI_ISL_2206065|2021-04-30:1,Sweden/20150927P/2021|EPI_ISL_2207118|2021-05-04:0,(Sweden/20035446P/2021|EPI_ISL_2207068|2021-04-23:0,Sweden/20114492P/2021|EPI_ISL_2207163|2021-04-30:0)242083:1)242082:2,Sweden/10067114/2021|EPI_ISL_2205868|2021-04-29:3,Sweden/10045910/2021|EPI_ISL_2205453|2021-04-01:1,(Sweden/1172529321/2021|EPI_ISL_1897779|2021-03-15:0,Sweden/3390657868/2021|EPI_ISL_1898849|2021-03-16:0)242084:1,(Sweden/8320645370/2021|EPI_ISL_1898940|2021-03-17:0,Sweden/5652960807/2021|EPI_ISL_1898153|2021-03-08:0)242085:2,Sweden/10046653/2021|EPI_ISL_2205564|2021-04-02:0,Sweden/5583181655/2021|EPI_ISL_1617762|2021-02-16:0,Sweden/8025793012/2021|EPI_ISL_1898847|2021-03-16:0,Sweden/5851559574/2021|EPI_ISL_1898689|2021-03-12:0,Sweden/9985393686/2021|EPI_ISL_1898632|2021-03-11:0,Sweden/1916462086/2021|EPI_ISL_1898454|2021-03-08:0,Sweden/9337597513/2021|EPI_ISL_1898555|2021-03-10:0,Sweden/7383133894/2021|EPI_ISL_1897719|2021-03-15:0,Sweden/3733078129/2021|EPI_ISL_1898353|2021-03-08:0,Sweden/3831739929/2021|EPI_ISL_1898261|2021-03-08:0,Sweden/8041802524/2021|EPI_ISL_1897896|2021-03-15:0,Sweden/6163126755/2021|EPI_ISL_1898176|2021-03-08:0,Sweden/3158672356/2021|EPI_ISL_1898775|2021-03-15:0,Sweden/8967199798/2021|EPI_ISL_1808261|2021-03-02:0,Sweden/4505170706/2021|EPI_ISL_1807983|2021-02-22:0,Sweden/1570212041/2021|EPI_ISL_1807597|2021-02-26:0,Sweden/10027258/2021|EPI_ISL_1807629|2021-02-26:0,Sweden/15195092P/2021|EPI_ISL_1810768|2021-03-11:0,Sweden/6616031578/2021|EPI_ISL_1807483|2021-02-24:0,Sweden/2A36973730099/2021|EPI_ISL_1810691|2021-02-26:0,Sweden/3238500569/2021|EPI_ISL_1807576|2021-02-26:0,Sweden/4161155413/2021|EPI_ISL_1807615|2021-02-26:0,Sweden/10029440/2021|EPI_ISL_1808193|2021-03-04:0,Sweden/2915257394/2021|EPI_ISL_1617752|2021-02-16:0,Sweden/3860402217/2021|EPI_ISL_1617708|2021-02-16:0,Sweden/7324048995/2021|EPI_ISL_1618373|2021-02-16:0,Sweden/5153091052/2021|EPI_ISL_1618471|2021-02-15:0,Sweden/1689305140/2021|EPI_ISL_1618451|2021-02-15:0,Sweden/10013765/2021|EPI_ISL_1618437|2021-02-15:0,Sweden/7229867903/2021|EPI_ISL_1618425|2021-02-18:0,Sweden/2296318062/2021|EPI_ISL_1832008|2021-02-10:0,Sweden/10013270/2021|EPI_ISL_1831864|2021-02-12:0,Sweden/10026478/2021|EPI_ISL_1832462|2021-02-25:0,Sweden/16644092P/2021|EPI_ISL_2034617|2021-04-15:0,Sweden/15996332P/2021|EPI_ISL_2033984|2021-03-31:0,Sweden/10058674/2021|EPI_ISL_2032765|2021-04-19:0)242063:2,(Sweden/5974657115/2021|EPI_ISL_1618604|2021-02-17:2,Sweden/3675182855/2021|EPI_ISL_1617838|2021-02-19:1,Sweden/8702880330/2021|EPI_ISL_1808051|2021-02-23:2,Sweden/10024761/2021|EPI_ISL_1807859|2021-02-22:2,Sweden/4153338621/2021|EPI_ISL_1831943|2021-02-09:2,Sweden/16289476P/2021|EPI_ISL_1899095|2021-04-07:2,Sweden/16447475P/2021|EPI_ISL_2210371|2021-04-12:2,(Sweden/14996618P/2021|EPI_ISL_1899731|2021-03-08:0,Sweden/15142319P/2021|EPI_ISL_1809301|2021-03-10:0)242087:1,(Sweden/16153037P/2021|EPI_ISL_2033654|2021-04-05:0,Sweden/16147582P/2021|EPI_ISL_2033679|2021-04-05:0)242088:1,Sweden/6256907517/2021|EPI_ISL_1618534|2021-02-19:0,Sweden/4559251105/2021|EPI_ISL_1898694|2021-03-12:0,Sweden/14981382P/2021|EPI_ISL_1810808|2021-03-05:0,Sweden/5405485656/2021|EPI_ISL_1832107|2021-02-11:0,Sweden/1610664748/2021|EPI_ISL_1831955|2021-02-09:0,Sweden/10011554/2021|EPI_ISL_1831736|2021-02-08:0,Sweden/10011565/2021|EPI_ISL_1831741|2021-02-08:0,Sweden/10011560/2021|EPI_ISL_1831742|2021-02-08:0)242086:1,Sweden/4284472166/2021|EPI_ISL_1617553|2021-02-10:1,Sweden/8614295460/2021|EPI_ISL_1618515|2021-02-15:3,Sweden/3754207607/2021|EPI_ISL_1808259|2021-03-02:1,Sweden/6A13726730099/2021|EPI_ISL_1810704|2021-02-25:1,(Sweden/4201722271/2021|EPI_ISL_1807993|2021-02-22:0,(Sweden/15165125P/2021|EPI_ISL_1899624|2021-03-11:3,Sweden/9164020449/2021|EPI_ISL_1898306|2021-03-08:1,Sweden/10035722/2021|EPI_ISL_1898984|2021-03-18:1,(Sweden/10060166/2021|EPI_ISL_2033032|2021-04-21:0,(Sweden/10068228/2021|EPI_ISL_2206078|2021-04-30:0,Sweden/10066925/2021|EPI_ISL_2205873|2021-04-29:0)242092:1)242091:2,Sweden/20094023P/2021|EPI_ISL_2209684|2021-04-29:3,((Sweden/20080655P/2021|EPI_ISL_2209681|2021-04-28:2,(Sweden/10067966/2021|EPI_ISL_2206070|2021-04-30:0,Sweden/10058647/2021|EPI_ISL_2032809|2021-04-19:0)242095:2)242094:1,Sweden/20092621P/2021|EPI_ISL_2209705|2021-04-29:0,Sweden/20121022P/2021|EPI_ISL_2209611|2021-05-03:0)242093:1,(Sweden/5136484275/2021|EPI_ISL_1898491|2021-03-09:0,Sweden/6559785123/2021|EPI_ISL_1898488|2021-03-09:0)242096:2,Sweden/2878990700/2021|EPI_ISL_1808167|2021-03-11:0,Sweden/8146752194/2021|EPI_ISL_1897870|2021-03-15:0,Sweden/4027131509/2021|EPI_ISL_1898389|2021-03-08:0,Sweden/9569739098/2021|EPI_ISL_1898545|2021-03-10:0,Sweden/1300699806/2021|EPI_ISL_1898598|2021-03-10:0,Sweden/2179914821/2021|EPI_ISL_1898404|2021-03-08:0,Sweden/6450043986/2021|EPI_ISL_1897874|2021-03-15:0,Sweden/1921209621/2021|EPI_ISL_1898613|2021-03-11:0,Sweden/1124442417/2021|EPI_ISL_1898523|2021-03-09:0,Sweden/6235458939/2021|EPI_ISL_1808170|2021-03-15:0,Sweden/15024940P/2021|EPI_ISL_1809040|2021-03-08:0,Sweden/20023967P/2021|EPI_ISL_2033766|2021-04-23:0)242090:1)242089:2,Sweden/14998488P/2021|EPI_ISL_1809052|2021-03-08:1,Sweden/9362105364/2021|EPI_ISL_1807484|2021-02-24:3,Sweden/3739931917/2021|EPI_ISL_1807501|2021-02-24:2,(Sweden/3286346436/2021|EPI_ISL_1808056|2021-02-23:0,(Sweden/8990262720/2021|EPI_ISL_1897826|2021-03-15:1,Sweden/10045186/2021|EPI_ISL_2205371|2021-03-31:4,Sweden/2716181199/2021|EPI_ISL_1807557|2021-02-25:0,Sweden/10025998/2021|EPI_ISL_1808104|2021-02-24:0)242098:1,(Sweden/10044678/2021|EPI_ISL_2205387|2021-03-31:0,Sweden/10046963/2021|EPI_ISL_2032695|2021-04-02:1)242099:2)242097:1,(Sweden/8603508915/2021|EPI_ISL_1808638|2021-03-03:1,Sweden/4695064446/2021|EPI_ISL_1808583|2021-03-01:0)242100:1,Sweden/9730384444/2021|EPI_ISL_1808649|2021-03-24:3,Sweden/7976618772/2021|EPI_ISL_1808559|2021-03-01:1,Sweden/8534351328/2021|EPI_ISL_1808091|2021-02-24:1,(Sweden/4316034083/2021|EPI_ISL_1832037|2021-02-10:0,(Sweden/5264399451/2021|EPI_ISL_1617568|2021-02-12:1,Sweden/6274284733/2021|EPI_ISL_1618342|2021-02-15:0,Sweden/10024994/2021|EPI_ISL_1807969|2021-02-22:0,Sweden/2614466379/2021|EPI_ISL_1808004|2021-02-22:0,Sweden/3159533094/2021|EPI_ISL_1617907|2021-02-16:0,Sweden/8652562524/2021|EPI_ISL_1618428|2021-02-18:0,Sweden/8501197050/2021|EPI_ISL_1618415|2021-02-18:0,Sweden/6262102897/2021|EPI_ISL_1618413|2021-02-18:0)242102:1)242101:2,(Sweden/1046053920/2021|EPI_ISL_1808605|2021-03-01:1,Sweden/9296381768/2021|EPI_ISL_1832430|2021-02-25:0,Sweden/1283012951/2021|EPI_ISL_1831914|2021-02-08:0)242103:1,Sweden/10011271/2021|EPI_ISL_1831712|2021-02-08:1,Sweden/10013100/2021|EPI_ISL_1831854|2021-02-11:1,(Sweden/5522070134/2021|EPI_ISL_1831801|2021-02-02:0,Sweden/10027012/2021|EPI_ISL_1832497|2021-02-26:1,(Sweden/2328202490/2021|EPI_ISL_1807391|2021-02-22:0,Sweden/4865421012/2021|EPI_ISL_1618004|2021-02-17:0)242105:1)242104:1,Sweden/10011934/2021|EPI_ISL_1831735|2021-02-09:1,(Sweden/1220951501/2021|EPI_ISL_1898257|2021-03-08:1,Sweden/4051461012/2021|EPI_ISL_1899041|2021-03-18:1,Sweden/8354896618/2021|EPI_ISL_1899014|2021-03-18:1,(Sweden/10035312/2021|EPI_ISL_1898952|2021-03-17:1,(Sweden/10045973/2021|EPI_ISL_2205537|2021-04-01:0,Sweden/10067216/2021|EPI_ISL_2205880|2021-04-29:0)242108:1)242107:1,Sweden/4573646991/2021|EPI_ISL_2205321|2021-03-30:4,(Sweden/10045652/2021|EPI_ISL_2205427|2021-04-01:2,Sweden/10054571/2021|EPI_ISL_2206358|2021-04-13:2)242109:1,Sweden/4583576675/2021|EPI_ISL_1899032|2021-03-18:0,Sweden/7649751034/2021|EPI_ISL_1898112|2021-03-08:0,Sweden/9624310893/2021|EPI_ISL_1898022|2021-03-08:0,Sweden/10034616/2021|EPI_ISL_1898913|2021-03-17:0)242106:1,Sweden/1352841231/2021|EPI_ISL_1898501|2021-03-09:1,Sweden/8695924517/2021|EPI_ISL_1898130|2021-03-08:1,Sweden/7052338717/2021|EPI_ISL_1898644|2021-03-11:1,Sweden/9364578139/2021|EPI_ISL_1898645|2021-03-11:2,(Sweden/9023530331/2021|EPI_ISL_1898745|2021-03-15:2,Sweden/1626282766/2021|EPI_ISL_1898351|2021-03-08:0,Sweden/8169312306/2021|EPI_ISL_1897895|2021-03-15:0)242110:1,Sweden/9478226781/2021|EPI_ISL_1897924|2021-03-09:1,Sweden/8272364624/2021|EPI_ISL_1898658|2021-03-11:2,Sweden/8839575654/2021|EPI_ISL_1898243|2021-03-08:1,(Sweden/5647929412/2021|EPI_ISL_2032857|2021-04-19:3,Sweden/10053429/2021|EPI_ISL_2206191|2021-04-12:1,Sweden/10026165/2021|EPI_ISL_1808106|2021-02-24:0,Sweden/10053428/2021|EPI_ISL_2206183|2021-04-12:0)242111:1,(Sweden/16039282P/2021|EPI_ISL_2033788|2021-04-01:0,Sweden/2948445040/2021|EPI_ISL_1810542|2021-03-26:2)242112:1,(Sweden/3998338648/2021|EPI_ISL_2034222|2021-04-12:1,Sweden/8525414291/2021|EPI_ISL_1898053|2021-03-10:3,Sweden/DC110468941/2021|EPI_ISL_2208857|2021-04-30:1,Sweden/DC110142481/2021|EPI_ISL_2208432|2021-04-23:0,Sweden/DC109949231/2021|EPI_ISL_2208464|2021-04-19:0,Sweden/DC109998461/2021|EPI_ISL_2208394|2021-04-20:0,Sweden/DC109938071/2021|EPI_ISL_2208483|2021-04-19:0,Sweden/DC110250801/2021|EPI_ISL_2208805|2021-04-26:0)242113:1,(Sweden/4353432455/2021|EPI_ISL_2034315|2021-04-26:1,Sweden/1867572081/2021|EPI_ISL_1897784|2021-03-15:0,Sweden/3190714661/2021|EPI_ISL_2034324|2021-04-26:0)242114:1,(Sweden/4628518328/2021|EPI_ISL_2032679|2021-04-01:1,(Sweden/DC109678791/2021|EPI_ISL_2207833|2021-04-13:1,Sweden/DC110319501/2021|EPI_ISL_2208013|2021-04-28:0,Sweden/2A41401530099/2021|EPI_ISL_2034520|2021-04-20:0)242116:1)242115:1,(Sweden/3885968721/2021|EPI_ISL_1617557|2021-02-10:0,Sweden/3580218562/2021|EPI_ISL_1617575|2021-02-12:0)242117:1,(Sweden/7383821233/2021|EPI_ISL_1807775|2021-02-22:0,Sweden/9565097749/2021|EPI_ISL_1807769|2021-02-22:0)242118:1,(Sweden/5096019814/2021|EPI_ISL_1898442|2021-03-08:0,Sweden/8481180167/2021|EPI_ISL_1808309|2021-03-04:0)242119:1,(Sweden/6526884728/2021|EPI_ISL_1898133|2021-03-08:0,Sweden/4987983592/2021|EPI_ISL_1808269|2021-03-03:0)242120:1,(Sweden/8736875447/2021|EPI_ISL_1898798|2021-03-15:0,Sweden/3302960210/2021|EPI_ISL_1898265|2021-03-08:0)242121:1,(Sweden/2524423072/2021|EPI_ISL_1898558|2021-03-10:0,Sweden/14775485P/2021|EPI_ISL_1832693|2021-03-01:0)242122:1,(Sweden/5952950243/2021|EPI_ISL_1898621|2021-03-11:0,Sweden/2136679921/2021|EPI_ISL_1807516|2021-02-24:0)242123:1,Sweden/3954131672/2021|EPI_ISL_1617546|2021-02-08:0,Sweden/9417409670/2021|EPI_ISL_1898307|2021-03-08:0,Sweden/2760382479/2021|EPI_ISL_1898446|2021-03-08:0,Sweden/8765410702/2021|EPI_ISL_1898505|2021-03-09:0,Sweden/2438548121/2021|EPI_ISL_1898313|2021-03-08:0,Sweden/10035344/2021|EPI_ISL_1898958|2021-03-17:0,Sweden/3968854616/2021|EPI_ISL_1898147|2021-03-08:0,Sweden/7422720388/2021|EPI_ISL_1898359|2021-03-08:0,Sweden/5860965218/2021|EPI_ISL_1898925|2021-03-17:0,Sweden/10035268/2021|EPI_ISL_1898947|2021-03-17:0,Sweden/1236408835/2021|EPI_ISL_1807831|2021-02-22:0,Sweden/2963087123/2021|EPI_ISL_1807376|2021-02-26:0,Sweden/9458915163/2021|EPI_ISL_1807379|2021-02-26:0,Sweden/1165528082/2021|EPI_ISL_1807396|2021-02-22:0,Sweden/2067421442/2021|EPI_ISL_1807395|2021-02-22:0,Sweden/10029875/2021|EPI_ISL_1808222|2021-03-05:0,Sweden/6659049156/2021|EPI_ISL_1807995|2021-02-22:0,Sweden/6A13713330099/2021|EPI_ISL_1810706|2021-02-25:0,Sweden/10026006/2021|EPI_ISL_1808105|2021-02-24:0,Sweden/1944546421/2021|EPI_ISL_1810507|2021-03-22:0,Sweden/1378480568/2021|EPI_ISL_1807432|2021-02-22:0,Sweden/9202802956/2021|EPI_ISL_1807430|2021-02-22:0,Sweden/8726534954/2021|EPI_ISL_1807487|2021-02-24:0,Sweden/8592992435/2021|EPI_ISL_1807904|2021-02-22:0,Sweden/1483459192/2021|EPI_ISL_1807791|2021-02-22:0,Sweden/5695066257/2021|EPI_ISL_1808163|2021-03-11:0,Sweden/6652702512/2021|EPI_ISL_1808633|2021-03-03:0,Sweden/4371648728/2021|EPI_ISL_1808058|2021-02-24:0,Sweden/6228784747/2021|EPI_ISL_1807785|2021-02-22:0,Sweden/2A37364930099/2021|EPI_ISL_1810661|2021-03-02:0,Sweden/9689085547/2021|EPI_ISL_1808094|2021-02-24:0,Sweden/1485748402/2021|EPI_ISL_1808099|2021-02-24:0,Sweden/8793016471/2021|EPI_ISL_1808158|2021-03-10:0,Sweden/6A13662930099/2021|EPI_ISL_1810665|2021-02-24:0,Sweden/8772055441/2021|EPI_ISL_1618135|2021-02-02:0,Sweden/3333889776/2021|EPI_ISL_1617525|2021-02-02:0,Sweden/1427771934/2021|EPI_ISL_1617524|2021-02-02:0,Sweden/6576835919/2021|EPI_ISL_1618084|2021-02-01:0,Sweden/10014359/2021|EPI_ISL_1617715|2021-02-16:0,Sweden/7708095901/2021|EPI_ISL_1618210|2021-02-11:0,Sweden/5687804327/2021|EPI_ISL_1618389|2021-02-16:0,Sweden/1762275426/2021|EPI_ISL_1617929|2021-02-17:0,Sweden/8093908658/2021|EPI_ISL_1618591|2021-02-17:0,Sweden/5599037115/2021|EPI_ISL_1617486|2021-02-02:0,Sweden/4229020922/2021|EPI_ISL_1618514|2021-02-15:0,Sweden/7369929661/2021|EPI_ISL_1618513|2021-02-15:0,Sweden/5878957827/2021|EPI_ISL_1618481|2021-02-15:0,Sweden/4387118344/2021|EPI_ISL_1617569|2021-02-12:0,Sweden/2853432819/2021|EPI_ISL_1617558|2021-02-10:0,Sweden/10024364/2021|EPI_ISL_1617893|2021-02-19:0,Sweden/3151711094/2021|EPI_ISL_1618035|2021-02-22:0,Sweden/4464591785/2021|EPI_ISL_1617834|2021-02-19:0,Sweden/6746072872/2021|EPI_ISL_1618150|2021-02-02:0,Sweden/2333427389/2021|EPI_ISL_1617828|2021-02-19:0,Sweden/4880531183/2021|EPI_ISL_1831935|2021-02-08:0,Sweden/1784578062/2021|EPI_ISL_1832148|2021-02-12:0,Sweden/1137577365/2021|EPI_ISL_1832367|2021-02-24:0,Sweden/9902674382/2021|EPI_ISL_1831976|2021-02-09:0,Sweden/6451347865/2021|EPI_ISL_1831908|2021-02-08:0,Sweden/4824241311/2021|EPI_ISL_1831920|2021-02-08:0)242057:1,Sweden/01_SE100_21CS500587/2021|EPI_ISL_1313515|2021-03-07:3,(Sweden/01_SE100_21CS100242/2021|EPI_ISL_1313249|2021-02-27:0,(Sweden/3933084564/2021|EPI_ISL_1748352|2021-03-08:1,Sweden/3933083464/2021|EPI_ISL_1748350|2021-03-08:0)242125:2)242124:2,(Sweden/4010751964/2021|EPI_ISL_1748465|2021-03-09:1,Sweden/01_SE100_21CS100358/2021|EPI_ISL_1313356|2021-03-05:0,(Sweden/15405409P/2021|EPI_ISL_1900038|2021-03-17:2,Sweden/15150182P/2021|EPI_ISL_1809435|2021-03-10:0,Sweden/9781548624/2021|EPI_ISL_1898056|2021-03-10:0,Sweden/6618559014/2021|EPI_ISL_1898219|2021-03-08:0,Sweden/1460516766/2021|EPI_ISL_1808458|2021-03-02:0)242127:1)242126:2,(Sweden/01_SE100_21CS100224/2021|EPI_ISL_1313231|2021-02-24:1,(Sweden/3692753308/2021|EPI_ISL_1807894|2021-02-22:2,Sweden/7827795969/2021|EPI_ISL_1807622|2021-02-26:0,Sweden/5063559339/2021|EPI_ISL_1898651|2021-03-11:0,Sweden/6764690472/2021|EPI_ISL_1898190|2021-03-08:0,Sweden/3918518543/2021|EPI_ISL_1897829|2021-03-15:0,Sweden/5707925581/2021|EPI_ISL_1808343|2021-03-04:0)242129:1)242128:2,(England/CAMC-13B83F9/2021|21-03-10:0,Sweden/01_SE100_21CS100287/2021|EPI_ISL_1313291|2021-02-26:0)242130:1,Sweden/01_SE100_21CS100269/2021|EPI_ISL_1313274|2021-02-28:0,Sweden/21-51254/2021|EPI_ISL_1659989|2021-02-15:0,Sweden/47156590/2021|EPI_ISL_1547502|2021-03-21:0,Sweden/01_SE100_21CS100239/2021|EPI_ISL_1313246|2021-02-26:0)241755:1,(Sweden/21-51631/2021|EPI_ISL_1231929|2021-02-28:0,Sweden/21-51632/2021|EPI_ISL_1231930|2021-02-28:1,Spain/MD-HGUGM-21138133/2021|EPI_ISL_1476953|2021-03-23:2,(Sweden/21-52446/2021|EPI_ISL_2098959|2021-04-05:1,Sweden/SUS0000682/2021|EPI_ISL_1629522|2021-04-06:1)242132:1,(Denmark/DCGC-94543/2021|EPI_ISL_2174389|2021-05-03:1,Denmark/DCGC-93799/2021|EPI_ISL_2173644|2021-05-10:0,Denmark/DCGC-98289/2021|EPI_ISL_2178252|2021-05-10:0,Denmark/DCGC-97291/2021|EPI_ISL_2177178|2021-05-03:0,Denmark/DCGC-95798/2021|EPI_ISL_2175646|2021-05-03:0)242133:6)242131:1,(Sweden/5841568685/2021|EPI_ISL_1618134|2021-02-02:6,Sweden/1618906372/2021|EPI_ISL_1618511|2021-02-15:1,(Sweden/2632462095/2021|EPI_ISL_1617760|2021-02-16:1,Sweden/5496531681/2021|EPI_ISL_1617742|2021-02-16:1,(Sweden/3180045894/2021|EPI_ISL_1808567|2021-03-01:1,(Sweden/8096716371/2021|EPI_ISL_1898425|2021-03-08:1,Sweden/2334749252/2021|EPI_ISL_1898441|2021-03-08:0,Sweden/1963062102/2021|EPI_ISL_1898764|2021-03-15:0)242137:1,(Sweden/DC109418471/2021|EPI_ISL_1899472|2021-04-08:0,Sweden/DC109504121/2021|EPI_ISL_1899355|2021-04-09:0,Sweden/DC109388521/2021|EPI_ISL_1899397|2021-04-07:0,Sweden/7004330143/2021|EPI_ISL_2034290|2021-04-21:0,Sweden/6680411334/2021|EPI_ISL_2034247|2021-04-19:0)242138:1,Sweden/2461291748/2021|EPI_ISL_1807649|2021-02-26:0,Sweden/8281108541/2021|EPI_ISL_1898503|2021-03-09:0,Sweden/1970425730/2021|EPI_ISL_1898417|2021-03-08:0,Sweden/5422526482/2021|EPI_ISL_1897816|2021-03-15:0,Sweden/1796106084/2021|EPI_ISL_1897813|2021-03-15:0,Sweden/4854818806/2021|EPI_ISL_1897814|2021-03-15:0,Sweden/9987660488/2021|EPI_ISL_1808392|2021-03-03:0)242136:2,Sweden/6273167343/2021|EPI_ISL_1807779|2021-02-22:1,Sweden/10013419/2021|EPI_ISL_1831699|2021-02-12:1,Sweden/1077346441/2021|EPI_ISL_1831923|2021-02-08:2,(Sweden/4465157792/2021|EPI_ISL_1898196|2021-03-08:2,Denmark/DCGC-48209/2021|EPI_ISL_1123860|2021-02-22:1)242139:1,Sweden/1776397406/2021|EPI_ISL_1617534|2021-02-01:0,Sweden/4747117218/2021|EPI_ISL_1897653|2021-03-15:0,Sweden/3219653668/2021|EPI_ISL_1617461|2021-02-02:0)242135:1,((Sweden/1493509291/2021|EPI_ISL_1617953|2021-02-17:0,(Sweden/4995860394/2021|EPI_ISL_2032451|2021-03-22:0,Sweden/3939913464/2021|EPI_ISL_1748886|2021-03-18:2)242142:4)242141:1,Sweden/6782008939/2021|EPI_ISL_1618391|2021-02-16:1,(Sweden/3992580583/2021|EPI_ISL_1618473|2021-02-15:1,(Sweden/15152516P/2021|EPI_ISL_1809281|2021-03-11:1,Sweden/15080420P/2021|EPI_ISL_1809078|2021-03-10:0,Sweden/14775772P/2021|EPI_ISL_1832713|2021-03-01:0)242144:1,Sweden/14880276P/2021|EPI_ISL_1832600|2021-03-03:2,Sweden/1656939442/2021|EPI_ISL_1898838|2021-03-16:1,(Sweden/1922308612/2021|EPI_ISL_1898214|2021-03-08:1,Sweden/15089154P/2021|EPI_ISL_1809520|2021-03-09:0,Sweden/15550628P/2021|EPI_ISL_1899956|2021-03-21:1)242145:1,(Sweden/10046139/2021|EPI_ISL_2205491|2021-04-01:3,(Sweden/10061419/2021|EPI_ISL_2033096|2021-04-22:0,Sweden/10062893/2021|EPI_ISL_2033251|2021-04-23:0,Sweden/10066941/2021|EPI_ISL_2205876|2021-04-29:0)242147:1,(Sweden/10061037/2021|EPI_ISL_2033071|2021-04-21:0,Sweden/10061042/2021|EPI_ISL_2033053|2021-04-21:0)242148:1,Sweden/2498743828/2021|EPI_ISL_1897728|2021-03-15:0,Sweden/10029977/2021|EPI_ISL_1808219|2021-03-05:0,Sweden/16785716P/2021|EPI_ISL_2034631|2021-04-19:0,Sweden/10061408/2021|EPI_ISL_2033094|2021-04-22:0,Sweden/10042300/2021|EPI_ISL_2205111|2021-03-29:0,Sweden/10043665/2021|EPI_ISL_2205208|2021-03-30:0,Sweden/DC109814451/2021|EPI_ISL_2207822|2021-04-16:0,Sweden/10053535/2021|EPI_ISL_2206233|2021-04-12:0)242146:1,(Sweden/15547640P/2021|EPI_ISL_1899958|2021-03-21:0,Sweden/15547811P/2021|EPI_ISL_1899685|2021-03-21:0)242149:3,Sweden/10014545/2021|EPI_ISL_1617911|2021-02-16:0,Sweden/1354664326/2021|EPI_ISL_1808289|2021-03-04:0,Sweden/5486559494/2021|EPI_ISL_1808351|2021-03-01:0,Sweden/14893292P/2021|EPI_ISL_1832668|2021-03-03:0,Sweden/10011765/2021|EPI_ISL_1831731|2021-02-09:0,Sweden/10042850/2021|EPI_ISL_2205052|2021-03-29:0)242143:1,Sweden/4802785354/2021|EPI_ISL_1618000|2021-02-17:2,((Sweden/10030408/2021|EPI_ISL_1897977|2021-03-08:0,Sweden/3399004682/2021|EPI_ISL_1808354|2021-03-01:0)242151:1,Sweden/6A13789830099/2021|EPI_ISL_1810674|2021-02-26:0,Sweden/4848587640/2021|EPI_ISL_1898903|2021-03-17:0)242150:1,Sweden/15047467P/2021|EPI_ISL_1809496|2021-03-08:2,Sweden/5297873621/2021|EPI_ISL_1831970|2021-02-09:1,((Sweden/10042983/2021|EPI_ISL_2205173|2021-03-29:0,Sweden/10042981/2021|EPI_ISL_2205102|2021-03-29:0)242153:1,Sweden/2239041219/2021|EPI_ISL_1897688|2021-03-15:0,Sweden/9515753904/2021|EPI_ISL_1898104|2021-03-08:0)242152:1,(Sweden/10047112/2021|EPI_ISL_2032698|2021-04-02:1,Sweden/7622046501/2021|EPI_ISL_1899011|2021-03-18:0)242154:1,(Sweden/16844359P/2021|EPI_ISL_2207443|2021-04-20:1,Sweden/20113977P/2021|EPI_ISL_2207130|2021-04-30:1,Sweden/16695684P/2021|EPI_ISL_2207012|2021-04-16:1,Sweden/20003844P/2021|EPI_ISL_2207303|2021-04-21:0,(Sweden/16700111P/2021|EPI_ISL_2206977|2021-04-16:0,Sweden/16700050P/2021|EPI_ISL_2206954|2021-04-16:0)242156:1)242155:6,Sweden/16842071P/2021|EPI_ISL_2207417|2021-04-20:2,((Sweden/10064902/2021|EPI_ISL_2033350|2021-04-27:0,Sweden/10061378/2021|EPI_ISL_2033083|2021-04-22:0)242158:1,Sweden/10043848/2021|EPI_ISL_2205247|2021-03-30:0,Sweden/10045740/2021|EPI_ISL_2205424|2021-04-01:0)242157:1,(Sweden/10045080/2021|EPI_ISL_2205378|2021-03-31:0,Sweden/16303596P/2021|EPI_ISL_2033403|2021-04-08:1)242159:1,(Sweden/6721125547/2021|EPI_ISL_1618159|2021-02-02:0,Sweden/9570461542/2021|EPI_ISL_1618576|2021-02-17:0)242160:1,(Sweden/10046329/2021|EPI_ISL_2205531|2021-04-01:0,Sweden/10046334/2021|EPI_ISL_2205547|2021-04-01:0)242161:1,Sweden/4247273446/2021|EPI_ISL_1617464|2021-02-02:0,Sweden/1793076744/2021|EPI_ISL_1898423|2021-03-08:0,Sweden/7741084128/2021|EPI_ISL_1898414|2021-03-08:0,Sweden/9191473512/2021|EPI_ISL_1899007|2021-03-18:0,Sweden/8041959969/2021|EPI_ISL_1898681|2021-03-12:0,Sweden/1631143912/2021|EPI_ISL_1899033|2021-03-18:0,Sweden/1234367405/2021|EPI_ISL_1898592|2021-03-10:0,Sweden/4713619247/2021|EPI_ISL_1897677|2021-03-15:0,Sweden/8758402260/2021|EPI_ISL_1899076|2021-03-19:0,Sweden/9246973904/2021|EPI_ISL_1898909|2021-03-17:0,Sweden/3843974308/2021|EPI_ISL_1897936|2021-03-15:0,Sweden/10037024/2021|EPI_ISL_1899059|2021-03-19:0,Sweden/10034211/2021|EPI_ISL_1897908|2021-03-16:0,Sweden/10030616/2021|EPI_ISL_1897981|2021-03-08:0,Sweden/10027028/2021|EPI_ISL_1807386|2021-02-26:0,Sweden/7572562317/2021|EPI_ISL_1808346|2021-03-04:0,Sweden/7374411747/2021|EPI_ISL_1807997|2021-02-22:0,Sweden/4959814569/2021|EPI_ISL_1807508|2021-02-24:0,Sweden/9234182781/2021|EPI_ISL_1807477|2021-02-23:0,Sweden/9142846212/2021|EPI_ISL_1807520|2021-02-24:0,Sweden/5273894328/2021|EPI_ISL_1618478|2021-02-15:0,Sweden/8952668245/2021|EPI_ISL_1618409|2021-02-18:0,Sweden/6809901322/2021|EPI_ISL_1831919|2021-02-08:0,Sweden/5531200920/2021|EPI_ISL_1831904|2021-02-08:0,Sweden/16787564P/2021|EPI_ISL_2034630|2021-04-19:0,Sweden/16789057P/2021|EPI_ISL_2034629|2021-04-19:0,Sweden/10062749/2021|EPI_ISL_2033303|2021-04-23:0,Sweden/1238493538/2021|EPI_ISL_2205410|2021-03-31:0,Sweden/10043714/2021|EPI_ISL_2205199|2021-03-30:0)242140:1,Sweden/10012075/2021|EPI_ISL_1831760|2021-02-09:1)242134:1,(Denmark/DCGC-78118/2021|EPI_ISL_1886759|2021-02-22:1,Denmark/DCGC-49190/2021|EPI_ISL_1125580|2021-02-15:1,Denmark/DCGC-60394/2021|EPI_ISL_1868965|2021-03-01:0)242162:1)241720:1,(Sweden/3918746464/2021|EPI_ISL_1747702|2021-02-11:0,Sweden/3920538064/2021|EPI_ISL_1747973|2021-02-15:0)242163:1)241716:1,(Sweden/9495384949/2021|EPI_ISL_2218826|2021-03-17:3,Sweden/4009533264/2021|EPI_ISL_1748193|2021-02-25:1)242164:1)241715:1,(Sweden/75680918R9/2021|EPI_ISL_1747959|2021-02-22:1,(Sweden/SE1410262330/2021|EPI_ISL_2218391|2021-03-08:3,Sweden/4011456264/2021|EPI_ISL_1606074|2021-03-11:0)242166:2,Sweden/1915002263/2021|EPI_ISL_2222001|2021-02-25:4)242165:1,Italy/LAZ-INMI-516/2021|EPI_ISL_1824134|2021-04-21:1,England/SGUH-10B75/2021|21-01-04:1,England/MILK-EB3C37/2021|OD927535.1|2021-01-02:2,England/LOND-12E0A30/2021|21-01-26:1,England/MILK-1193499/2021|OD960945.1|2021-01-27:3,England/TFCI-2700829/2021|21-01-01:2,(England/CAMC-C41B9D/2020|OD906627.1|2020-12-10:0,England/CAMC-C3FA95/2020|OD906598.1|2020-12-10:0)242167:1,(England/CAMC-10BE815/2021|OD948287.1|2021-01-19:0,England/CAMC-10BE718/2021|OD948282.1|2021-01-19:0,England/CAMC-10BE851/2021|OD948170.1|2021-01-19:0,England/CAMC-10BF085/2021|OD948595.1|2021-01-19:0)242168:3,(England/SGUH-112BB/2021|21-01-09:0,England/LOND-E521A/2021|21-01-11:0)242169:2,England/SGUH-11752/2021|21-01-10:0,England/ALDP-C3C227/2020|OD909718.1|2020-12-10:0,England/ALDP-C3C1B1/2020|OD909449.1|2020-12-10:0,England/MILK-C526A7/2020|OD911698.1|2020-12-11:0,England/MILK-BFD214/2020|OD908280.1|2020-12-03:0,England/LOND-128D3D0/2020|20-12-21:0,England/ALDP-C5835F/2020|OD911466.1|2020-12-13:0,England/CAMC-C45698/2020|OD907186.1|2020-12-10:0,England/MILK-C638CB/2020|OD911365.1|2020-12-13:0,England/MILK-C7ADC2/2020|OD912589.1|2020-12-15:0,England/SGUH-11260/2021|21-01-09:0,England/SGUH-12C43/2021|21-01-18:0,England/SGUH-11F5A/2021|21-01-16:0,England/PHEC-15BFF9/2021|21-02-02:0,England/MILK-11A56BC/2021|21-01-29:0,England/CAMC-109FD84/2021|OD978451.1|2021-01-18:0,England/OXON-F4322A/2020|20-12-18:0,England/MILK-D7237C/2020|OD923270.1|2020-12-25:0,Wales/ALDP-101BC1A/2021|OD942199.1|2021-01-14:0,England/QEUH-E4D7E6/2021|OD926441.1|2021-01-03:0,England/ALDP-EE0D5C/2021|OD930314.1|2021-01-02:0,England/QEUH-F6B72D/2021|OD934395.1|2021-01-06:0,England/LOND-12E91F6/2020|20-12-31:0,England/MILK-DB0257/2020|OD922073.1|2020-12-29:0,England/MILK-DB014B/2020|OD921846.1|2020-12-29:0,England/MILK-DB02FD/2020|OD921844.1|2020-12-29:0,England/MILK-DB011E/2020|OD921836.1|2020-12-29:0,England/MILK-FAA555/2021|OD938035.1|2021-01-09:0,England/ALDP-F754CF/2021|OD944937.1|2021-01-02:0,England/OXON-F51CA3/2020|20-12-29:0,England/ALDP-F75131/2021|OD944593.1|2021-01-02:0,England/LOND-E4C95/2021|21-01-06:0,England/QEUH-C19572/2020|OD953995.1|2020-12-07:0,England/QEUH-C19581/2020|OD953991.1|2020-12-07:0,England/PHEC-15916E/2021|21-01-26:0,England/OXON-F51CA3/2020|EPI_ISL_922274|2020-12-29:0)241662:2,Latvia/500/2021|EPI_ISL_1219318|2021-02-04:1)241646:2,(England/CAMC-1293F5B/2021|OD985252.1|2021-02-14:1,Bulgaria/21BG_COV_EU_000098_Pl2/2021|EPI_ISL_1233538|2021-01-07:1,England/MILK-129AE66/2021|21-02-12:0,England/MILK-129CA9D/2021|OD990756.1|2021-02-12:0)242170:1,(England/RAND-1290079/2021|OD985395.1|2021-02-02:1,England/ALDP-11D50D3/2021|OD968090.1|2021-01-30:2)242171:1,((England/CAMC-10FB8A3/2021|OD950261.1|2021-01-21:1,England/CAMC-125383E/2021|OD981809.1|2021-02-09:1)242173:2,Belgium/rega-1813/2021|EPI_ISL_912406|2021-01-04:0,Switzerland/ZH-ETHZ-460625/2021|OU009749.1|2021-01-15:1,(Belgium/UZA-UA-0973/2021|EPI_ISL_888818|2021-01-20:1,Belgium/rega-2199/2021|EPI_ISL_935294|2021-01-11:0,Belgium/ULG-11582/2021|EPI_ISL_959571|2021-01-19:0,Belgium/rega-1961/2021|EPI_ISL_896451|2021-01-14:0,Belgium/UZA-UA-9041/2021|EPI_ISL_888626|2021-01-21:0)242174:1,(Belgium/rega-1978/2021|EPI_ISL_913760|2021-01-13:0,Belgium/rega-1984/2021|EPI_ISL_913766|2021-01-21:0)242175:1)242172:1,(Germany/BE-RKI-I-022848/2021|EPI_ISL_1153014|2021-02-15:2,England/TFCI-2703932/2020|20-12-20:0,(Austria/CeMM3878/2021|EPI_ISL_1180783|2021-02-09:1,Bulgaria/21BG-EU_000641_Pl7/2021|EPI_ISL_1401127|2021-02-25:0,(Greece/V985/2021|EPI_ISL_2233896|2021-04-27:5,Denmark/DCGC-71206/2021|EPI_ISL_1879777|2021-03-08:3)242178:5,(Bulgaria/21BG-EU_001211_Pl12/2021|EPI_ISL_1608361|2021-03-15:0,England/CAMC-13D2E25/2021|21-03-10:0)242179:1,(Bulgaria/21BG_COV_EU_001982_Pl19/2021|EPI_ISL_1786403|2021-03-30:0,Bulgaria/21BG-EU_000860_Pl9/2021|EPI_ISL_1401339|2021-03-04:0)242180:1)242177:1)242176:1,((Netherlands/OV-RIVM-24271/2021|EPI_ISL_1597151|2021-03-23:2,Netherlands/OV-RIVM-14949/2021|EPI_ISL_1165411|2021-02-21:0)242182:1,Netherlands/UT-RIVM-15809/2021|EPI_ISL_1232484|2021-02-22:0,Netherlands/ZH-EMC-2285/2021|EPI_ISL_2145351|2021:0,Netherlands/UT-EMC-353/2021|EPI_ISL_2145165|2021-03-05:0)242181:1,(Lithuania/S21C759/2021|EPI_ISL_1384711|2021-03-15:1,Bulgaria/21BG_COV_EU_001845_Pl18/2021|EPI_ISL_1786275|2021-03-26:1,Bulgaria/21BG_COV_EU_001839_Pl18/2021|EPI_ISL_1786270|2021-03-26:2,Bulgaria/21BG_COV_EU_000044_Pl1/2021|EPI_ISL_1233484|2021-01-18:0,Bulgaria/21BG-EU_001232_Pl12/2021|EPI_ISL_1608381|2021-03-15:0,Bulgaria/21BG-EU_000367_Pl4/2021|EPI_ISL_1231677|2021-02-12:0,Bulgaria/21BG-NC_A000192/2021|EPI_ISL_2082032|2021-01-17:0)242183:1,(England/MILK-11DF2E2/2021|21-02-01:1,(Germany/NW-RKI-I-067779/2021|EPI_ISL_1572158|2021-03-10:1,England/CAMC-137A241/2021|21-03-02:0)242185:1,(England/CAMC-1024373/2021|OD942373.1|2021-01-14:0,England/CAMC-10243EC/2021|OD942374.1|2021-01-14:0)242186:1)242184:1,(Germany/BE-RKI-I-028950/2021|EPI_ISL_1212063|2021-02-25:1,(Germany/BB-RKI-I-049822/2021|EPI_ISL_1357248|2021-03-16:1,(Germany/BB-RKI-I-049831/2021|EPI_ISL_1357257|2021-03-15:0,Germany/BB-RKI-I-049834/2021|EPI_ISL_1357260|2021-03-15:1)242189:1,Germany/BE-RKI-I-070193/2021|EPI_ISL_1574316|2021-03-31:1,Germany/BB-RKI-I-065693/2021|EPI_ISL_1570773|2021-03-25:2,((Germany/BE-RKI-I-093211/2021|EPI_ISL_1727602|2021-04-11:2,(Germany/BE-RKI-I-151773/2021|EPI_ISL_2263138|2021-05-12:0,Germany/BE-RKI-I-151721/2021|EPI_ISL_2263101|2021-05-12:1)242192:3)242191:1,(Germany/BE-RKI-I-106779/2021|EPI_ISL_1851057|2021-04-18:0,Germany/BE-RKI-I-106496/2021|EPI_ISL_1850793|2021-04-18:0)242193:2)242190:1,Germany/BB-RKI-I-042044/2021|EPI_ISL_1349232|2021-03-10:0,Germany/NW-RKI-I-091214/2021|EPI_ISL_1726223|2021-04-16:0,Germany/NW-RKI-I-093451/2021|EPI_ISL_1727825|2021-04-16:0,Germany/NW-RKI-I-090891/2021|EPI_ISL_1725931|2021-04-16:0,Germany/BE-RKI-I-057706/2021|EPI_ISL_1441410|2021-03-21:0,Germany/BB-RKI-I-042042/2021|EPI_ISL_1349230|2021-03-10:0,Germany/NW-RKI-I-099342/2021|EPI_ISL_1845153|2021-04-20:0,Germany/HB-RKI-I-137377/2021|EPI_ISL_2121189|2021-04-19:0)242188:1,England/ALDP-143F46F/2021|21-03-20:3,(Germany/BB-RKI-I-036917/2021|EPI_ISL_1282764|2021-03-05:1,Germany/BE-RKI-I-042798/2021|EPI_ISL_1349986|2021-02-24:1,Germany/BB-RKI-I-068668/2021|EPI_ISL_1573074|2021-04-04:1,Germany/BE-RKI-I-065760/2021|EPI_ISL_1570829|2021-03-23:1,(Germany/BE-RKI-I-079775/2021|EPI_ISL_1644521|2021-04-06:0,Germany/BE-RKI-I-079390/2021|EPI_ISL_1644166|2021-04-06:2,Germany/BE-RKI-I-094826/2021|EPI_ISL_1729102|2021-04-13:2,Germany/SN-RKI-I-097913/2021|EPI_ISL_1844226|2021-04-13:1)242195:1,Germany/BE-RKI-I-066124/2021|EPI_ISL_1571151|2021-04-02:2,(Germany/BE-RKI-I-108552/2021|EPI_ISL_1852206|2021-04-20:1,(Germany/BE-RKI-I-137073/2021|EPI_ISL_2120475|2021-05-04:1,Germany/BE-RKI-I-129588/2021|EPI_ISL_2112786|2021-05-03:0)242197:1,Germany/BE-RKI-I-129596/2021|EPI_ISL_2112792|2021-05-03:0)242196:2,Germany/BB-RKI-I-036912/2021|EPI_ISL_1282759|2021-03-05:0,Germany/BB-RKI-I-049816/2021|EPI_ISL_1357242|2021-03-18:0)242194:1,Germany/BE-RKI-I-067148/2021|EPI_ISL_1571942|2021-03-11:1,((France/HDF-P079-21151M0661/2021|EPI_ISL_1818814|2021-04-09:1,England/CAMB-AA5DDF/2021|21-04-30:2)242199:1,(England/PLYM-158F678/2021|21-05-17:1,England/LOND-E69AB/2021|21-05-01:0,England/MILK-1556D93/2021|21-05-01:0,England/MILK-1557E53/2021|21-04-30:0,England/MILK-1557C95/2021|21-04-30:0)242200:1,(England/MILK-157B18D/2021|21-05-11:2,England/MILK-156EE0E/2021|2021-05-05:0)242201:2,England/CAMB-AA505E/2021|21-03-24:0,England/ALDP-152BCB8/2021|21-04-21:0,England/CAMC-14F85C9/2021|21-04-14:0,England/QEUH-14D06F1/2021|21-04-05:0,England/PORT-2F0FD7/2021|21-04-23:0,England/HSLL-153293F/2021|21-04-20:0)242198:1,(Germany/BE-RKI-I-072513/2021|EPI_ISL_1639305|2021-03-24:1,Germany/BE-ChVir-LB-210429-4411/2021|EPI_ISL_1840816|2021-04-21:1,Germany/MV-RKI-I-097585/2021|EPI_ISL_1843933|2021-04-10:0,Germany/MV-RKI-I-097576/2021|EPI_ISL_1843927|2021-04-10:0)242202:1,(Belgium/UGent-4965/2021|EPI_ISL_1827068|2021-04-03:0,Belgium/UGent-4970/2021|EPI_ISL_1827073|2021-04-03:0)242203:1,Germany/BE-RKI-I-044894/2021|EPI_ISL_1352317|2021-02-22:0,Germany/BE-RKI-I-067761/2021|EPI_ISL_1572142|2021-03-11:0,France/HDF-P119-21113C4773/2021|EPI_ISL_1577342|2021-03-17:0,Germany/BE-RKI-I-057914/2021|EPI_ISL_1441690|2021-03-06:0,Germany/BW-RKI-I-059025/2021|EPI_ISL_1442893|2021-03-22:0)242187:1,(Bulgaria/21BG-EU_000803_Pl9/2021|EPI_ISL_1401284|2021-02-13:0,Bulgaria/21BG-EU_000362_Pl4/2021|EPI_ISL_1231671|2021-02-12:2,Bulgaria/21BG-EU_001106_Pl11/2021|EPI_ISL_1608263|2021-03-11:1)242204:2,((Sweden/75666619Q1/2021|EPI_ISL_1417796|2021-02-10:0,((Germany/BE-RKI-I-071465/2021|EPI_ISL_1638450|2021-04-07:2,Germany/BY-RKI-I-130852/2021|EPI_ISL_2113881|2021-04-29:1,Germany/BE-RKI-I-060170/2021|EPI_ISL_1565697|2021-03-23:0,Germany/BE-RKI-I-072002/2021|EPI_ISL_1638871|2021-03-24:0,Germany/BE-RKI-I-064701/2021|EPI_ISL_1569996|2021-03-23:0)242208:1,Germany/SN-RKI-I-084341/2021|EPI_ISL_1721725|2021-04-07:1,(Poland/NIPH-NIH_ECDC-2862/2021|EPI_ISL_1627748|2021-03-22:3,(Germany/un-RKI-I-088112/2021|EPI_ISL_1724676|2021-04-12:1,((Germany/un-RKI-I-145546/2021|EPI_ISL_2129787|2021-04-29:2,Germany/un-RKI-I-109569/2021|EPI_ISL_1853120|2021-04-27:0)242212:1,(Germany/BW-RKI-I-150143/2021|EPI_ISL_2261787|2021-04-27:0,Germany/BW-RKI-I-152385/2021|EPI_ISL_2263686|2021-05-07:0,Germany/BW-RKI-I-150002/2021|EPI_ISL_2261658|2021-04-28:0)242213:1,Germany/BW-RKI-I-152242/2021|EPI_ISL_2263553|2021-04-27:0,Germany/BW-RKI-I-150232/2021|EPI_ISL_2261887|2021-04-30:0,Germany/BW-RKI-I-150452/2021|EPI_ISL_2262085|2021-04-26:0,Germany/BW-RKI-I-150388/2021|EPI_ISL_2262030|2021-04-26:0)242211:1)242210:1,Poland/PL_P2240/2021|EPI_ISL_1915962|2021-03-19:3)242209:2,(Germany/NW-RKI-I-153626/2021|EPI_ISL_2264910|2021-05-04:1,(Germany/NW-RKI-I-145290/2021|EPI_ISL_2129561|2021-05-05:2,Germany/NW-RKI-I-145275/2021|EPI_ISL_2129546|2021-05-07:0,Germany/NW-RKI-I-104736/2021|EPI_ISL_1849255|2021-04-23:0)242215:2)242214:1,(Switzerland/VS-ICH-2210522571/2021|EPI_ISL_2284464|2021-05:0,Switzerland/VS-ICH-2210520451/2021|EPI_ISL_2284451|2021-05:2)242216:1)242207:1,Poland/PL-P1182/2021|EPI_ISL_1499311|2021-03-20:3,(Poland/NIPH-NIH_ECDC-1961/2021|EPI_ISL_1538643|2021-03-08:1,(Poland/PL_P1829/2021|EPI_ISL_1915421|2021-04-17:0,Poland/PL_P1770/2021|EPI_ISL_1915368|2021-04-17:0)242218:1)242217:2)242206:2,((England/SHEF-10D6FF4/2021|21-01-16:1,England/SHEF-10D77BF/2021|21-01-24:3,England/SHEF-10C945F/2021|21-01-11:1,England/ALDP-10B7490/2021|OD945990.1|2021-01-18:1,(England/SHEF-10C8D28/2021|21-01-25:0,England/SHEF-10CB129/2021|21-01-25:1)242221:1,England/QEUH-118901A/2021|OD961018.1|2021-01-28:1,England/QEUH-12C9842/2021|OU020287.1|2021-02-18:3,(England/QEUH-12B7892/2021|OD995939.1|2021-02-16:0,((England/QEUH-14153EA/2021|21-03-18:1,England/SHEF-10EB6CA/2021|21-03-19:1,England/QEUH-141358C/2021|21-03-18:0,England/ALDP-1404876/2021|21-03-15:0,England/SHEF-10CEAD0/2021|21-03-07:0)242224:1,England/QEUH-13C0A62/2021|21-03-09:0)242223:1)242222:1,England/QEUH-131CD8C/2021|OU024443.1|2021-02-23:1,England/SHEF-10CFF3A/2021|21-02-24:3,(England/SHEF-10C8C58/2021|21-01-04:0,England/SHEF-10C7A5F/2021|21-01-26:0,England/SHEF-10D7236/2021|21-01-10:0)242225:1,England/SHEF-10C7390/2021|21-01-28:0,England/SHEF-10C9DDC/2021|21-01-05:0,England/QEUH-1335A95/2021|OU028592.1|2021-02-25:0,England/ALDP-130B7BF/2021|OU025878.1|2021-02-19:0,England/SHEF-10D0D4B/2021|21-02-12:0,England/ALDP-11B0706/2021|OD963845.1|2021-01-28:0,England/SHEF-10C6267/2020|20-12-28:0,England/SHEF-10C7BD4/2021|21-01-05:0,England/SHEF-10D0798/2021|21-01-05:0,England/SHEF-10D68BD/2021|21-01-05:0,England/SHEF-10D6E60/2021|21-01-14:0,England/SHEF-10C8C85/2021|21-01-08:0,England/SHEF-10C9756/2021|21-01-19:0,England/SHEF-10C5D94/2021|21-01-12:0,England/SHEF-10CB5F0/2021|21-01-11:0,England/SHEF-10D1D68/2021|21-01-22:0,England/SHEF-10D1E38/2021|21-01-25:0,England/SHEF-10C9A7B/2021|21-01-05:0,England/SHEF-10D4CC2/2021|21-01-07:0,England/SHEF-10D4011/2021|21-01-07:0,England/SHEF-10C7354/2021|21-01-04:0,England/SHEF-10D09B0/2021|21-01-04:0,England/QEUH-10F84C0/2021|OD946871.1|2021-01-23:0,England/SHEF-10D5E8F/2021|21-01-27:0,England/SHEF-10D2DEF/2021|21-01-27:0,England/SHEF-10D1490/2021|21-01-08:0,England/SHEF-10CD558/2021|21-01-10:0,England/SHEF-10C7FAB/2021|21-01-04:0,England/ALDP-1004072/2021|OD939303.1|2021-01-11:0,England/SHEF-10D74E5/2021|21-01-29:0,England/ALDP-100DF8B/2021|OD950862.1|2021-01-13:0,England/SHEF-10D2392/2021|21-01-30:0,England/SHEF-10D2031/2021|21-01-31:0,England/ALDP-11451EA/2021|OD963296.1|2021-01-21:0)242220:1,England/MILK-E070B0/2020|OD926860.1|2020-12-29:1,England/MILK-E07135/2020|OD927153.1|2020-12-29:1,(England/QEUH-12E48F6/2021|OU023092.1|2021-02-19:1,England/QEUH-121C5FE/2021|21-02-06:0)242226:3)242219:2)242205:2,(Greece/106817/2021|EPI_ISL_1420785|2021-01-26:1,((Greece/92566/2021|EPI_ISL_1633301|2021-03-16:2,(Greece/91618/2021|EPI_ISL_1503193|2021-03-12:0,Greece/91619/2021|EPI_ISL_1503194|2021-03-12:0)242230:1,Greece/ATT_9962069/2021|EPI_ISL_1497323|2021-03-04:0,Greece/ATT_9988078/2021|EPI_ISL_1633336|2021-03-18:0)242229:1,(Greece/66563/2021|EPI_ISL_2312649|2021-03-20:1,(Greece/EKAR_86252/2021|EPI_ISL_1920598|2021-03-22:1,Greece/90810/2021|EPI_ISL_1503174|2021-03-09:0,Greece/91528/2021|EPI_ISL_1503182|2021-03-11:0)242232:1)242231:1)242228:1)242227:1,(USA/PR-CDC-S230/2021|EPI_ISL_1620558|2021-03-15:1,USA/PR-CDC-S258/2021|EPI_ISL_1620573|2021:1,USA/PR-CDC-S228/2021|EPI_ISL_1620556|2021-03-15:1,(USA/PR-CDC-QDX23760426/2021|MZ029999.1|2021-04-09:2,USA/PR-CDC-ASC210046783/2021|MZ084162.1|2021-04-05:0,USA/PR-CDC-ASC210054274/2021|MZ211422.1|2021-04-08:0)242234:2,USA/PR-CDC-S229/2021|EPI_ISL_1620557|2021-03-15:0,USA/PR-CDC-S203/2021|EPI_ISL_1620550|2021-03-08:0,USA/PR-CDC-S180/2021|EPI_ISL_1620547|2021-03-04:0)242233:3,(Germany/BE-RKI-I-057483/2021|EPI_ISL_1441187|2021-03-10:1,(Germany/BE-RKI-I-077092/2021|EPI_ISL_1642757|2021-03-19:1,Germany/BE-RKI-I-059932/2021|EPI_ISL_1565482|2021-03-22:1,Germany/BE-ChVir-LB-210401-6061/2021|EPI_ISL_1972210|2021-03-26:0)242236:2,Germany/HH-HPI-p5542/2021|EPI_ISL_1861861|2021-03-29:0,(Germany/SN-RKI-I-149135/2021|EPI_ISL_2260842|2021-05-05:0,Germany/BB-RKI-I-153544/2021|EPI_ISL_2264761|2021-05-07:2)242237:4,Germany/SN-RKI-I-123890/2021|EPI_ISL_2108850|2021-04-08:1)242235:2,(Belgium/rega-5241/2021|EPI_ISL_1382305|2021-03-14:1,Germany/un-RKI-I-100388/2021|EPI_ISL_1846110|2021-04-05:4)242238:1,Bulgaria/21BG-EU_000356_Pl4/2021|EPI_ISL_1231665|2021-02-11:1,Bulgaria/21BG-EU_000365_Pl4/2021|EPI_ISL_1231674|2021-02-12:3,Bulgaria/21BG-EU_000375_Pl4/2021|EPI_ISL_1231683|2021-02-15:1,(Bulgaria/21BG-EU_001271_Pl13/2021|EPI_ISL_1608417|2021-03-15:3,Bulgaria/21BG-EU_515_Pl6/2021|EPI_ISL_1302020|2021-02-19:0)242239:1,Bulgaria/21BG_COV_EU_000102_Pl2/2021|EPI_ISL_1233542|2021-01-13:1,England/ALDP-11456CD/2021|OD963344.1|2021-01-23:3,England/CAMC-101D2E9/2021|OD938269.1|2021-01-15:2,England/CAMC-10A0782/2021|OD946365.1|2021-01-18:1,(England/CAMC-10FA65F/2021|OD946770.1|2021-01-19:2,England/PORT-2E5A89/2021|21-01-13:2)242240:1,England/CAMC-1172A07/2021|OD972161.1|2021-01-25:2,England/CAMC-11B484B/2021|OD972758.1|2021-01-28:1,England/CAMC-12C274C/2021|OD996130.1|2021-02-16:1,England/CAMC-BBDDE2/2020|20-11-21:3,England/CAMC-C98CA3/2020|OD918032.1|2020-12-17:1,England/CAMC-CB72AC/2020|OD918460.1|2020-12-18:1,England/CAMC-CF53CD/2020|OD919765.1|2020-12-19:1,England/CAMC-E51B6B/2021|OD926234.1|2021-01-02:3,England/CAMC-F01686/2021|OD929447.1|2021-01-07:3,England/LOND-126B9B8/2020|20-12-20:1,England/LOND-126BE40/2020|20-12-25:2,(England/MILK-CA703C/2020|OD914394.1|2020-12-18:2,Netherlands/NH-RIVM-22751/2021|EPI_ISL_1520955|2021-03-20:1,(Netherlands/GE-EMC-533/2021|EPI_ISL_2145091|2021-03-20:0,(Netherlands/DR-RIVM-31687/2021|EPI_ISL_2216182|2021-04-26:1,Netherlands/GE-RIVM-29427/2021|EPI_ISL_1961746|2021-04-17:0)242243:5)242242:2,Netherlands/ZH-EMC-2289/2021|EPI_ISL_2145354|2021:0,Netherlands/ZH-EMC-2290/2021|EPI_ISL_2145356|2021:0,Netherlands/UT-EMC-355/2021|EPI_ISL_2145167|2021-03-06:0,Netherlands/UT-EMC-356/2021|EPI_ISL_2145168|2021-03-06:0)242241:1,England/MILK-D7E55C/2020|OD923377.1|2020-12-25:3,England/MILK-E06DAB/2020|OD926823.1|2020-12-29:1,England/MILK-E06E11/2020|OD926821.1|2020-12-29:1,England/MILK-E0B957/2020|OD926937.1|2020-12-29:1,England/QEUH-D18E86/2020|OD924650.1|2020-12-26:2,England/QEUH-D5456B/2020|OD924151.1|2020-12-29:1,Germany/BE-RKI-I-024226/2021|EPI_ISL_1154398|2021-02-15:2,Germany/BE-RKI-I-024992/2021|EPI_ISL_1155166|2021-02-10:1,Germany/SN-RKI-I-055287/2021|EPI_ISL_1438868|2021-03-17:1,Netherlands/NB-RIVM-14499/2021|EPI_ISL_1165438|2021-02-16:1,Netherlands/UT-RIVM-12513/2021|EPI_ISL_1034980|2021-01-26:1,Poland/NIPH-NIH_ECDC-2493/2021|EPI_ISL_1538533|2021-03-18:3,(England/ALDP-14C3767/2021|21-04-01:0,(England/ALDP-14F350A/2021|2021-04-10:0,England/ALDP-152F856/2021|21-04-23:0,England/ALDP-1508307/2021|2021-04-14:0,England/ALDP-152A457/2021|21-04-20:0)242245:1)242244:2,Netherlands/NB-RIVM-26113/2021|EPI_ISL_1705586|2021-04-11:1,England/SGUH-11DE7/2021|21-01-16:3,Sweden/4009783564/2021|EPI_ISL_1903875|2021-03-11:4,((Poland/NIPH-NIH_ECDC-3027/2021|EPI_ISL_1745749|2021-03-26:3,Poland/NIPH-NIH_ECDC-642/2021|EPI_ISL_1239596|2021-02-18:2)242247:2,((Poland/NIPH-NIH_ECDC-5153/2021|EPI_ISL_2233358|2021-04-27:2,Poland/NIPH-NIH_ECDC-4633/2021|EPI_ISL_2142269|2021-04-20:2)242249:1,(Poland/NIPH-NIH_ECDC-4660/2021|EPI_ISL_2158329|2021-04-22:0,Poland/NIPH-NIH_ECDC-4661/2021|EPI_ISL_2158330|2021-04-22:0)242250:2)242248:3)242246:1,Bulgaria/21BG-NC_A000129/2021|EPI_ISL_2081985|2021-02-02:2,(Bulgaria/21BG-NC_A000182/2021|EPI_ISL_2082024|2021-01-15:2,Bulgaria/21BG-NC_A000173/2020|EPI_ISL_2082016|2020-12-31:0)242251:1,Bulgaria/21BG-NC_A000135/2021|EPI_ISL_2081991|2021-02-01:1,(Netherlands/GE-RIVM-30459/2021|EPI_ISL_2093106|2021-04-23:7,(England/CAMC-101DF97/2021|OD938591.1|2021-01-14:0,England/CAMC-101DFC4/2021|OD938903.1|2021-01-14:0)242253:2)242252:1,England/MILK-C63A4D/2020|OD911025.1|2020-12-13:2,England/MILK-C7B9AF/2020|OD912811.1|2020-12-15:2,England/MILK-C300B0/2020|OD910709.1|2020-12-07:1,England/ALDP-C3ADA0/2020|OD909964.1|2020-12-08:1,((Bulgaria/21BG_COV_EU_001993_Pl19/2021|EPI_ISL_1786411|2021-03-30:0,Bulgaria/21BG-NC_001679_Run8/2021|EPI_ISL_1509847|2021-03-22:0)242255:1,Bulgaria/21BG-EU_002182_Pl20/2021|EPI_ISL_2180136|2021-04-03:0,Bulgaria/21BG-EU_002181_Pl20/2021|EPI_ISL_2180135|2021-04-03:0)242254:3,England/ARCH-000055E7/2021|21-02-01:1,England/QEUH-13B36D7/2021|21-03-09:2,England/CAMC-1178F99/2021|OD972447.1|2021-01-14:4,(England/MILK-1384727/2021|21-03-02:3,England/OXON-F7914C/2021|21-02-25:0)242256:8,((England/MILK-12B614D/2021|OD995684.1|2021-02-14:3,(England/ARCH-000156B6/2021|21-02-26:1,England/LCST-24DD8FB/2021|OU031652.1|2021-03-22:1,England/MILK-1343E01/2021|OU036017.1|2021-02-16:0,England/MILK-12CBF87/2021|OU012884.1|2021-02-16:0,England/LCST-24DD12D/2021|OU030558.1|2021-02-18:0)242259:1,((England/ALDP-140BEE6/2021|21-03-16:0,England/ALDP-140BF89/2021|21-03-16:0)242261:1,England/MILK-1285156/2021|OU010216.1|2021-02-10:0,England/ALDP-142CCE5/2021|21-03-17:0)242260:1,England/MILK-13224CA/2021|21-02-22:2,(England/MILK-12CB172/2021|OU013109.1|2021-02-17:0,England/MILK-12BDA69/2021|OU014531.1|2021-02-15:0)242262:1,(England/MILK-13AC6E0/2021|21-03-06:0,England/CAMC-139CD48/2021|21-02-21:0)242263:1,England/MILK-12CAFF1/2021|OU013095.1|2021-02-17:0,England/MILK-118E200/2021|OD960847.1|2021-01-26:0,England/LCST-24DCE09/2021|OU031435.1|2021-01-13:0)242258:4,England/QEUH-BCDDC1/2020|OD904153.1|2020-11-26:1,((England/MILK-CA6871/2020|OD914664.1|2020-12-16:1,(England/MILK-102F84C/2021|OD943137.1|2021-01-11:1,England/NOTT-24A581/2020|OU031393.1|2020-12-31:0)242266:1,England/TFCI-2701BD4/2021|21-01-07:1,England/PHEC-15A613/2021|21-01-25:3,England/MILK-E64FC3/2020|OD926653.1|2020-12-31:1,England/ALDP-C04BD2/2020|OD908333.1|2020-12-04:0,England/MILK-11EB1E6/2021|OD970861.1|2021-02-01:0,England/LOND-12F2BFC/2020|20-12-28:0,England/PHEC-15438B/2021|21-01-12:0,England/OXON-F48322/2020|20-12-29:0,Scotland/QEUH-C01B8A/2020|OD913020.1|2020-12-05:0)242265:1,England/LOND-12F0C19/2020|20-11-25:0)242264:1,England/MILK-BABB92/2020|OD902120.1|2020-11-18:1,(England/ALDP-D4032C/2020|OD923158.1|2020-12-27:1,(England/ALDP-D4033B/2020|OD923384.1|2020-12-27:1,England/ALDP-D40395/2020|OD923644.1|2020-12-27:0)242268:1,((England/PHWC-4D6AF2/2021|21-02-25:1,England/PHWC-4D702C/2021|21-02-25:1,England/ALDP-146D996/2021|21-03-22:1,England/PHWC-4D2C2D/2021|21-02-18:0,England/ALDP-14926FB/2021|21-03-24:0,England/PHWC-4D861A/2021|21-02-25:0,England/PHWC-4D6FF3/2021|21-02-25:0,England/PHWC-4D6AE3/2021|21-02-24:0,England/PHWC-4D701D/2021|21-02-25:0)242270:1,England/ALDP-12A1E99/2021|OD987876.1|2021-02-12:0,England/PHWC-4D2AAB/2021|21-02-18:0,England/ALDP-11C5B8A/2021|OD968903.1|2021-01-28:0)242269:1,England/ALDP-EF12B3/2021|OD929994.1|2021-01-04:0,England/GSTT-203012GNBBC58/2020|20-12-27:0,France/OCC-HCL021008430701/2021|EPI_ISL_1322362|2021-01-07:0,England/ALDP-EF1268/2021|OD929996.1|2021-01-04:0,England/ALDP-1090BE3/2021|OD945070.1|2021-01-14:0)242267:1,England/QEUH-F65D12/2021|OD934365.1|2021-01-07:1,(England/MILK-102DA57/2021|OD938678.1|2021-01-11:4,England/QEUH-F573E4/2021|OD934431.1|2021-01-06:1,England/BIRM-6E97E/2021|21-01-13:1,England/ALDP-11CD469/2021|OD966858.1|2021-01-28:1,England/MILK-D230DD/2020|OD928951.1|2020-12-22:1,(England/ALDP-1197EE2/2021|OD975127.1|2021-01-26:0,England/MILK-118E1F4/2021|OD961252.1|2021-01-26:0)242272:3,England/QEUH-CC3850/2020|OD913650.1|2020-12-21:0,NewZealand/21CV0007/2021|EPI_ISL_794613|2021-01-02:0,England/QEUH-EFC24F/2021|OD930290.1|2021-01-05:0)242271:1,(England/QEUH-10E72D9/2021|OD948242.1|2021-01-21:1,England/ALDP-FAF972/2021|OD944127.1|2021-01-10:2,England/ALDP-F82EEF/2021|OD932655.1|2021-01-09:0,England/ALDP-10657E3/2021|OD941063.1|2021-01-15:0)242273:1,(England/ALDP-EB3A1F/2020|OD931180.1|2020-12-31:0,(England/CAMC-110815C/2021|OD953865.1|2021-01-22:0,England/MILK-CA65E3/2020|OD914657.1|2020-12-18:0)242275:1)242274:1,England/MILK-102DDF4/2021|OD938369.1|2021-01-10:1,(England/QEUH-E8F135/2021|OD930917.1|2021-01-04:1,England/QEUH-D11F4E/2020|OD924855.1|2020-12-26:0,England/MILK-F6DF23/2021|OD966002.1|2021-01-05:1,(England/QEUH-D88F42/2020|OD922459.1|2020-12-29:0,England/QEUH-D88EDC/2020|OD922803.1|2020-12-29:0)242277:2)242276:2,(England/MILK-E68DB6/2021|OD926697.1|2021-01-01:0,England/LOND-DF93C/2021|21-01-16:1)242278:1,(England/ALDP-1195F2D/2021|OD961823.1|2021-01-26:2,England/ALDP-F74B07/2021|OD944533.1|2021-01-03:0,England/QEUH-1032D0B/2021|21-01-14:0,England/QEUH-1033687/2021|21-01-14:0)242279:1,England/MILK-1089813/2021|OD948664.1|2021-01-15:2,England/MILK-1151CEA/2021|OD959312.1|2021-01-22:1,((England/QEUH-138F6D4/2021|21-03-02:3,England/CAMC-133C366/2021|21-02-26:1,(England/RAND-132D7E4/2021|OU033231.1|2021-02-15:0,England/CAMC-12A7D1E/2021|OD994276.1|2021-02-15:0)242282:1,England/MILK-12BE628/2021|OU014606.1|2021-02-16:0,England/CAMC-12DFACB/2021|OU017164.1|2021-02-21:0,England/CAMC-12DFA8F/2021|OU016852.1|2021-02-20:0)242281:1,England/CAMC-12C1FCD/2021|OU020958.1|2021-02-16:1,((Switzerland/VS-33424397/2021|FR992991.1|21-02-26:2,Switzerland/VS-33403037/2021|FR992956.1|21-02-25:0,Switzerland/VS-33356456/2021|FR992949.1|21-02-19:0)242284:1,Switzerland/VS-33378309/2021|FR992937.1|21-02-23:1,Switzerland/VS-ETHZ-500270/2021|OU008573.1|2021-02-15:0,Switzerland/VS-33424357/2021|FR992990.1|21-02-26:0,Switzerland/VS-33402988/2021|FR992958.1|21-02-24:0,Switzerland/VS-33331915/2021|FR992916.1|21-02-18:0,Switzerland/VS-33355837/2021|FR992914.1|21-02-21:0)242283:1,England/MILK-1153BEB/2021|OD959137.1|2021-01-22:0,Switzerland/VS-33355986/2021|FR992924.1|21-02-21:0,India/WB-1930300531015/2021|EPI_ISL_1419515|2021-02-24:0,Switzerland/VS-ETHZ-490021/2021|OU008560.1|2021-02-11:0,England/MILK-11C2D69/2021|OD980332.1|2021-01-28:0,England/MILK-11C2DD2/2021|OD980338.1|2021-01-28:0,England/MILK-104A1F5/2021|OD941309.1|2021-01-13:0)242280:1,((England/ALDP-133A113/2021|OU032813.1|2021-02-22:2,England/OXON-F581DA/2021|21-01-17:0,England/MILK-11681B4/2021|OD955063.1|2021-01-24:0,England/OXON-F581CB/2021|21-01-17:0)242286:2,England/MILK-118CD98/2021|OD960451.1|2021-01-25:4,((England/CAMC-127ECAA/2021|OD989359.1|2021-02-12:0,(England/MILK-11CFA92/2021|OD964208.1|2021-01-28:0,England/MILK-11A1094/2021|OD967148.1|2021-01-28:0)242289:1)242288:1,England/QEUH-E928EF/2021|OD932511.1|2021-01-04:0,England/PHEC-303125/2021|21-03-16:0)242287:2,(England/PHEC-1599C0/2021|21-01-06:0,England/PHEC-159A09/2021|21-01-06:0)242290:2)242285:1,(England/ALDP-1008FBD/2021|OD939944.1|2021-01-12:1,(England/NOTT-24CE93/2021|OU031509.1|2021-01-31:0,England/NOTT-24D14E/2021|OU030829.1|2021-02-01:0)242292:1,(England/RAND-120EA0F/2021|OD990003.1|2021-01-27:0,England/RAND-120DDBC/2021|OD989884.1|2021-01-27:0)242293:2,(England/MILK-12B617A/2021|OD995396.1|2021-02-14:0,England/MILK-12D53F7/2021|OU018546.1|2021-02-17:0,England/MILK-12D5412/2021|OU018022.1|2021-02-17:0,England/ALDP-11CE8A8/2021|OD974081.1|2021-01-30:0)242294:3)242291:1,(Wales/PHWC-4BE762/2021|21-01-25:0,((England/CAMC-1172E65/2021|OD972421.1|2021-01-26:1,England/MILK-D1A024/2020|OD924477.1|2020-12-21:0)242297:1,(England/QEUH-C5BF1C/2020|OD917346.1|2020-12-14:0,England/MILK-C4FD99/2020|OD917083.1|2020-12-11:0)242298:2)242296:2)242295:1,(England/ALDP-11CCC44/2021|OD966781.1|2021-01-31:4,England/QEUH-F8FFD0/2021|OD933615.1|2021-01-10:2)242299:2,(England/MILK-118DCC7/2021|OD965910.1|2021-01-26:1,England/MILK-118DBAC/2021|OD965601.1|2021-01-26:1)242300:1,England/ALDP-11BDB94/2021|OD968633.1|2021-01-30:1,Wales/ALDP-11C6381/2021|OD974537.1|2021-01-27:1,England/MILK-108A0B0/2021|OD978211.1|2021-01-16:1,(England/ALDP-BE90E4/2020|OD904208.1|2020-12-04:0,(England/MILK-11EB2D4/2021|OD970872.1|2021-02-01:1,England/ALDP-1094165/2021|OD977899.1|2021-01-18:1)242302:3)242301:1,(England/MILK-10AE177/2021|OD978541.1|2021-01-17:0,England/CAMC-10C076E/2021|OD948462.1|2021-01-19:1,England/RAND-12902A0/2021|OD996783.1|2021-02-02:2)242303:1,England/LCST-24DCEFA/2021|OU030330.1|2021-01-11:1,England/CAMC-127D40D/2021|OD989356.1|2021-02-10:1,(England/BIRM-6FF8A/2021|21-02-17:1,England/BIRM-6FE7E/2021|21-02-15:0,England/BIRM-BCBTAQ/2021|OB998222.1|2021-02-18:0,England/BIRM-6FF99/2021|21-02-17:0,England/BIRM-6FF7B/2021|21-02-17:0)242304:1,England/RAND-12687FD/2021|OD985907.1|2021-02-03:1,(England/CAMC-139BEDD/2021|21-02-19:1,(Scotland/QEUH-1361F37/2021|OU036974.1|2021-02-26:0,Scotland/QEUH-136F9B3/2021|21-03-02:0,Scotland/QEUH-136F8F2/2021|21-03-02:0,Scotland/QEUH-1399507/2021|21-03-07:0,Scotland/QEUH-1374EDA/2021|21-03-03:0,Scotland/QEUH-1372917/2021|21-03-02:0,Scotland/QEUH-12FF04B/2021|OU034141.1|2021-02-22:0,Scotland/QEUH-1343548/2021|OU037167.1|2021-02-26:0)242306:2,England/ALDP-1299E0D/2021|OD985924.1|2021-02-12:0,England/ALDP-13159AD/2021|21-02-21:0,Scotland/QEUH-12A7DF0/2021|OD994405.1|2021-02-15:0)242305:4,England/CAMC-11D3A8C/2021|21-01-23:1,(England/MILK-1304482/2021|OU016515.1|2021-02-16:1,England/MILK-12B513F/2021|OD995322.1|2021-02-15:1)242307:2,(England/MILK-1152636/2021|OD953397.1|2021-01-22:0,((England/ALDP-1476727/2021|21-03-25:1,(England/ALDP-14C670A/2021|21-04-03:1,(England/ALDP-150ED4F/2021|2021-04-15:0,England/ALDP-15097DD/2021|2021-04-14:0)242312:2)242311:1,England/ALDP-148C0F6/2021|21-03-26:1,England/MILK-13FCC94/2021|21-03-15:0,England/ALDP-148B6B9/2021|21-03-26:0,Wales/PHWC-PYNXJB/2021|21-03-24:0,England/QEUH-14205AA/2021|21-03-18:0,England/QEUH-1420531/2021|21-03-18:0,England/QEUH-1420856/2021|21-03-19:0,England/MILK-13E4118/2021|21-03-12:0)242310:1,England/QEUH-13AE1B0/2021|21-03-08:0,England/ALDP-141A594/2021|21-03-14:0,England/ALDP-13FE4F4/2021|21-03-15:0)242309:1,((England/ALDP-1498033/2021|21-03-26:1,(England/ALDP-1494A1B/2021|21-03-25:0,England/ALDP-149831C/2021|21-03-26:0)242315:2)242314:1,England/PHWC-4DC2B8/2021|21-03-10:0,England/MILK-13A3F48/2021|21-03-04:0)242313:2,((England/ALDP-12EB1D6/2021|OU019532.1|2021-02-19:0,England/MILK-134A2C2/2021|OU036648.1|2021-02-25:1)242317:1,((Germany/NW-RKI-I-082854/2021|EPI_ISL_1720461|2021-04-13:1,Germany/HH-RKI-I-063885/2021|EPI_ISL_1569081|2021-03-18:3)242319:1,(Germany/HH-HPI-p5391/2021|EPI_ISL_1716388|2021-03-21:2,Germany/HH-HPI-p5566/2021|EPI_ISL_1861867|2021-03-28:1,Germany/HH-HPI-p5404/2021|EPI_ISL_1715830|2021-04-06:2)242320:1)242318:2)242316:1)242308:2,England/BHRT-24B91BE/2021|21-02-18:2,England/PHEC-2FFBB6/2021|21-03-05:2,((England/MILK-12D4F8B/2021|OU018520.1|2021-02-16:0,England/RAND-1433E7C/2021|21-02-26:0,England/MILK-12D4F6D/2021|OU018522.1|2021-02-16:0)242322:1,(England/MILK-1324A6C/2021|21-02-21:0,England/BIRM-BCB6TX/2021|OU031046.1|2021-03-07:0,England/ALDP-143C0AA/2021|21-03-10:0,England/ALDP-13F9E46/2021|21-03-15:0)242323:3)242321:1,England/MILK-13D8B82/2021|21-03-11:2,England/MILK-140F9C3/2021|21-03-15:1,England/MILK-135375E/2021|OU032318.1|2021-02-26:4,England/MILK-12861FB/2021|OU010348.1|2021-02-10:2,(England/CAMC-137A1F9/2021|21-03-02:1,England/MILK-1362965/2021|OU036340.1|2021-02-28:2,England/QEUH-12DE543/2021|OU016941.1|2021-02-19:0,England/RAND-13143CE/2021|21-02-15:0,England/MILK-13383E2/2021|OU030209.1|2021-02-25:0,England/QEUH-12DEA44/2021|OU016972.1|2021-02-19:0)242324:1,(((England/ALDP-141E606/2021|21-03-15:1,England/ALDP-14061D3/2021|21-03-16:0,England/ALDP-141E84C/2021|21-03-15:0,England/ALDP-14009C2/2021|21-03-15:0,England/ALDP-1401A37/2021|21-03-15:0)242327:1,England/MILK-13B5ECE/2021|21-03-08:1,England/MILK-12BCD61/2021|OU014758.1|2021-02-15:0,England/ALDP-14C3776/2021|21-04-01:0,England/ALDP-147ABAF/2021|21-03-24:0,England/ALDP-1468FD5/2021|21-03-23:0,England/ALDP-1427145/2021|21-03-12:0,England/ALDP-142A995/2021|21-03-12:0,England/ALDP-1441910/2021|21-03-21:0,England/ALDP-1426814/2021|21-03-11:0,England/MILK-13084F7/2021|OU026283.1|2021-02-21:0,England/MILK-12BCBA3/2021|OU014733.1|2021-02-15:0)242326:2,England/MILK-12ED277/2021|OU019023.1|2021-02-19:1,(England/QEUH-1362BBA/2021|OU028052.1|2021-02-28:0,England/QEUH-135D3C9/2021|OU034399.1|2021-02-28:1)242328:1,England/MILK-1379A2C/2021|21-03-01:1,England/QEUH-12EE6F2/2021|21-02-20:1,Wales/PHWC-PYYSFG/2021|21-01-27:1,England/MILK-134CFE7/2021|OU035568.1|2021-02-25:2,England/ALDP-E86453/2021|OD931110.1|2021-01-02:0,England/MILK-12BCFD4/2021|OU014770.1|2021-02-15:0,England/QEUH-12C899B/2021|OU013445.1|2021-02-18:0,England/QEUH-D84043/2020|OD922421.1|2020-12-29:0,England/MILK-E722AB/2021|OD926708.1|2021-01-02:0)242325:1,(England/CAMC-133D57E/2021|21-02-27:1,England/CAMC-133D58D/2021|21-02-27:1)242329:1,((England/MILK-11D84C5/2021|OD964456.1|2021-01-29:0,England/MILK-11D842F/2021|OD964548.1|2021-01-29:0)242331:4,England/ALDP-100EBD1/2021|OD943478.1|2021-01-11:0,England/MILK-EB3EC8/2021|OD927561.1|2021-01-02:0)242330:2,(England/QEUH-F8F732/2021|OD933879.1|2021-01-10:3,England/OXON-F45871/2020|20-12-23:3,(England/ALDP-10F92F2/2021|OD951133.1|2021-01-22:0,England/ALDP-115C511/2021|OD976710.1|2021-01-24:0,England/ALDP-115C2DE/2021|OD976684.1|2021-01-24:0,England/ALDP-10E1AAA/2021|OD947268.1|2021-01-19:0,England/ALDP-10F9526/2021|OD950962.1|2021-01-22:0,England/ALDP-10F9544/2021|OD951147.1|2021-01-22:0,England/ALDP-1186569/2021|OD952305.1|2021-01-25:0,England/MILK-115100C/2021|OD955303.1|2021-01-22:0)242333:4)242332:1,(England/ALDP-1196654/2021|OD966388.1|2021-01-26:0,England/ALDP-12B40D9/2021|OU012454.1|2021-02-15:7,(England/QEUH-134B786/2021|21-02-27:2,England/QEUH-12383A7/2021|21-02-08:0,England/QEUH-1334A0F/2021|OU024758.1|2021-02-25:0)242335:4,England/SHEF-10D6950/2021|21-01-26:1)242334:1,(((England/QEUH-1487222/2021|21-03-28:0,England/QEUH-1497D1F/2021|21-03-29:1)242338:2,(England/QEUH-145F1DB/2021|21-03-23:0,England/QEUH-1451E69/2021|21-03-22:0)242339:1,England/QEUH-1406C1E/2021|21-03-17:0,England/QEUH-145DCCD/2021|21-03-23:0)242337:1,England/QEUH-1320040/2021|OU025797.1|2021-02-24:1,England/ALDP-125C862/2021|OD981604.1|2021-02-07:0)242336:4,(England/CAMC-11E349A/2021|OD973184.1|2021-02-01:0,England/MILK-136D2AB/2021|OU034723.1|2021-03-01:3)242340:1,Bulgaria/21BG_COV_EU_000122_Pl2/2021|EPI_ISL_1233562|2021-01-26:1,England/ARCH-000143B01/2021|21-02-10:3,England/MILK-11C8EE8/2021|21-01-31:3,England/MILK-BB02C2/2020|OD907842.1|2020-11-17:2,(England/CAMC-1235B48/2021|OD980093.1|2021-02-08:0,England/CAMC-123543E/2021|OD971879.1|2021-02-08:0)242341:1,(England/MILK-13541C8/2021|OU032495.1|2021-02-26:0,England/ALDP-13C862A/2021|21-03-10:0,England/ALDP-13C86B1/2021|21-03-10:0)242342:2,(England/NOTT-250E50/2021|OU031967.1|2021-02-25:0,England/MILK-13E199B/2021|21-03-12:0,England/CAMC-139C768/2021|21-03-04:0,England/CAMC-13EEAF5/2021|21-03-15:0,England/MILK-13ED434/2021|21-03-13:0)242343:2,(England/MILK-126574B/2021|OD986270.1|2021-02-08:0,England/MILK-129ACA8/2021|21-02-11:0)242344:4,(England/LCST-24DDE71/2021|21-01-22:0,England/CAMC-121757B/2021|OD971426.1|2021-02-06:0)242345:1,England/CAMC-B531B5/2020|OB999531.1|2020-11-09:0,England/QEUH-B9E190/2020|OD908461.1|2020-11-17:0,England/MILK-BABB38/2020|OD908080.1|2020-11-18:0,England/MILK-C2FBC2/2020|OD910593.1|2020-12-07:0,England/ALDP-C3CEBA/2020|OD910284.1|2020-12-10:0,England/CAMC-139B392/2021|21-02-21:0,England/MILK-1314CF0/2021|21-02-21:0,England/MILK-13A184F/2021|21-03-05:0,England/CAMC-135BC84/2021|OU034877.1|2021-02-18:0,England/MILK-134A031/2021|OU036287.1|2021-02-16:0,Netherlands/UT-RIVM-20772/2020|EPI_ISL_790572|2020-12-17:0,England/MILK-12C7282/2021|21-02-16:0,England/MILK-1304419/2021|OU016409.1|2021-02-16:0,England/MILK-12ED70F/2021|OU019046.1|2021-02-19:0,England/LCST-24DC8A1/2020|OU030670.1|2020-12-14:0,England/QEUH-11A869B/2021|21-01-30:0,England/MILK-129C990/2021|OD990744.1|2021-02-12:0,England/CAMC-1263EB1/2021|OD984439.1|2021-02-10:0,England/CAMC-1270E93/2021|OD984162.1|2021-02-10:0,England/ALDP-1199897/2021|OD988052.1|2021-01-26:0,England/MILK-11EB386/2021|OD970832.1|2021-02-01:0,England/QEUH-C96179/2020|OD917876.1|2020-12-17:0,England/OXON-F426A7/2020|20-12-18:0,England/ALDP-CF2A07/2020|OD925201.1|2020-12-17:0,England/ALDP-CF29EC/2020|OD919725.1|2020-12-17:0,England/CAMC-D371B5/2020|OD923542.1|2020-12-24:0,England/NOTT-121755/2020|20-12-18:0,England/CAMC-10A0281/2021|OD948563.1|2021-01-18:0,England/MILK-FAF30B/2021|OD938473.1|2021-01-08:0,England/LOND-1267E71/2020|20-12-14:0,England/OXON-F4C4FE/2021|21-01-02:0,England/LOND-DF811/2021|21-01-14:0,England/MILK-FAF2B3/2021|OD938168.1|2021-01-08:0,England/BIRM-6ED81/2021|21-01-12:0,England/MILK-EB3F4D/2021|OD927570.1|2021-01-02:0,England/ALDP-BB8DC9/2020|OD949909.1|2020-11-20:0,England/NOTT-24CCF3/2021|OU030931.1|2021-01-30:0,England/OXON-F468BC/2020|20-12-16:0,England/CAMC-B7B67C/2020|20-11-11:0,England/MILK-B87622/2020|20-11-13:0,England/CAMC-B7A428/2020|20-11-11:0,England/ALDP-BB9AC1/2020|OD903330.1|2020-11-20:0,England/NOTT-1202C7/2020|20-12-07:0,England/LOND-1264C5C/2020|20-11-23:0,England/LOND-12E84EF/2020|20-12-14:0,Bulgaria/21BG-NC_A000150/2021|EPI_ISL_2082002|2021-01-27:0,England/OXON-F4C4FE/2021|EPI_ISL_867163|2021-01-02:0,England/OXON-F426A7/2020|EPI_ISL_819766|2020-12-18:0)242257:1,((England/CAMC-13035BD/2021|21-02-22:1,England/SGUH-1251B/2021|21-02-02:0,England/SGUH-13037/2021|21-02-17:0)242347:3,England/CAMC-11B391C/2021|OD964974.1|2021-01-29:3,England/LOND-E4EBD/2021|21-01-04:1,England/LOND-E6C84/2021|21-01-17:1,England/PHEC-156FD0/2021|21-01-19:4,England/PHEC-15644A/2021|21-01-06:2,England/CAMC-CB9FEF/2020|OD918364.1|2020-12-18:0,England/OXON-F624B6/2021|21-01-29:0,England/MILK-11EF294/2021|OD970181.1|2021-01-30:0,England/CAMC-C43885/2020|OD906682.1|2020-12-10:0,England/CAMC-CB9FD0/2020|OD918351.1|2020-12-18:0,England/OXON-F43A6E/2020|20-12-17:0,England/MILK-D74FD0/2020|OD923325.1|2020-12-25:0,England/CAMC-105EE33/2021|OD941200.1|2021-01-15:0,England/MILK-1050314/2021|OD941343.1|2021-01-13:0,England/SGUH-10B2A/2021|21-01-05:0,England/OXON-F43A6E/2020|EPI_ISL_819702|2020-12-17:0)242346:1,(England/CAMC-DDB335/2020|OD928591.1|2020-12-29:0,England/ALDP-CE1C05/2020|OD924717.1|2020-12-24:0)242348:1,(England/ALDP-E82712/2021|OD930819.1|2021-01-02:0,England/ALDP-E82642/2021|OD931082.1|2021-01-02:0,England/MILK-ECA365/2021|OD931696.1|2021-01-03:0)242349:2,(England/TFCI-270080B/2021|21-01-01:0,England/OXON-F5339D/2021|21-01-09:0,England/OXON-F5338E/2021|EPI_ISL_951364|2021-01-10:0)242350:1,(England/MILK-11A3C34/2021|OD965084.1|2021-01-27:0,England/MILK-11A3C16/2021|OD965081.1|2021-01-27:0)242351:1,(Bulgaria/21BG-EU_000373_Pl4/2021|EPI_ISL_1231681|2021-02-15:0,Bulgaria/21BG-EU_000376_Pl4/2021|EPI_ISL_1231684|2021-02-15:0)242352:1,(a293|HG998908.1|21-01-02:0,a254|HG998869.1|20-12-30:0)242353:1,(England/RAND-144FF3E/2021|21-02-18:0,England/RAND-144FF6B/2021|21-02-18:0)242354:1,(England/OXON-F42A32/2020|20-12-16:0,England/OXON-F42A32/2020|EPI_ISL_819631|2020-12-16:0)242355:1,(England/CAMC-1024470/2021|OD938600.1|2021-01-14:0,England/CAMC-101D98A/2021|OD942290.1|2021-01-14:0,England/PHEC-15A3D0/2021|21-01-20:0)242356:1,(England/MILK-103C105/2021|21-01-12:0,England/EXET-14357A/2021|21-01-28:0,England/CAMC-101E1AF/2021|OD938596.1|2021-01-14:0)242357:3,(England/MILK-F6E238/2021|OD959962.1|2021-01-04:0,England/MILK-F6E1A4/2021|OD960271.1|2021-01-04:0)242358:1,(England/PORT-2D92DB/2021|21-01-12:0,England/PORT-2E4E15/2021|21-01-11:0)242359:1,(England/ALDP-10EE2E1/2021|OD977506.1|2021-01-20:0,England/ALDP-1014279/2021|OD943572.1|2021-01-13:0)242360:1,(England/ALDP-125EA1F/2021|OD983301.1|2021-02-08:0,England/ALDP-11CCC80/2021|OD966773.1|2021-01-31:0)242361:1,(England/CAMC-11AB3A0/2021|21-01-27:0,England/CAMC-1173A7F/2021|OD972192.1|2021-01-25:0,England/CAMC-11AB364/2021|21-01-27:0)242362:2,(England/CAMC-12C26C7/2021|OD996122.1|2021-02-16:0,England/CAMC-12C1B41/2021|OD996096.1|2021-02-16:0)242363:1,(England/CAMC-11AB030/2021|21-01-26:0,England/CAMC-11648C2/2021|OD963038.1|2021-01-25:0,England/MILK-12BD708/2021|OU014511.1|2021-02-16:0,England/MILK-12BD735/2021|OU014109.1|2021-02-16:0)242364:2,(England/CAMC-11B419B/2021|21-01-29:0,England/MILK-10D6AF3/2021|OD948970.1|2021-01-19:0)242365:2,(England/RAND-12671F0/2021|OD989809.1|2021-02-02:0,England/CAMC-1253D6C/2021|OD981832.1|2021-02-09:0)242366:2,(Bulgaria/21BG_COV_EU_001858_Pl18/2021|EPI_ISL_1786288|2021-03-26:0,Bulgaria/21BG-NC_001373_Run7/2021|EPI_ISL_1509828|2021-03-16:0,Bulgaria/21BG_COV_EU_001857_Pl18/2021|EPI_ISL_1786287|2021-03-26:0)242367:5,(Netherlands/ZH-RIVM-33153/2021|EPI_ISL_2303342|2021-05-03:0,Netherlands/FR-RIVM-31912/2021|EPI_ISL_2216403|2021-04-30:0,Netherlands/FR-RIVM-33155/2021|EPI_ISL_2302235|2021-05-04:0)242368:1,England/MILK-CA9AC3/2020|OD915430.1|2020-12-18:0,England/GSTT-201204GN1BC15/2020|20-11-23:0,England/ALDP-C3C3CA/2020|OD909726.1|2020-12-10:0,England/ALDP-C4853E/2020|OD911913.1|2020-12-12:0,England/MILK-BFCD50/2020|OD908366.1|2020-12-02:0,England/ALDP-C599E3/2020|OD911565.1|2020-12-13:0,England/MILK-C61C76/2020|OD911253.1|2020-12-13:0,England/MILK-C62DBE/2020|OD911007.1|2020-12-13:0,England/MILK-C7B2C2/2020|OD912759.1|2020-12-15:0,England/MILK-C7B2B3/2020|OD912752.1|2020-12-15:0,Bulgaria/21BG-NC_000991_Run6/2021|EPI_ISL_1509761|2021-02-16:0,Bulgaria/21BG-NC_000990_Run6/2021|EPI_ISL_1509760|2021-02-16:0,Germany/SN-RKI-I-050838/2021|EPI_ISL_1433245|2021-03-15:0,Germany/BW-RKI-I-056429/2021|EPI_ISL_1440044|2021-03-16:0,Bulgaria/21BG-EU_000804_Pl9/2021|EPI_ISL_1401285|2021-02-13:0,Bulgaria/21BG-EU_000687_Pl7/2021|EPI_ISL_1401170|2021-02-27:0,Netherlands/FL-RIVM-18980/2021|EPI_ISL_1370982|2021-02-18:0,Netherlands/FL-RIVM-19014/2021|EPI_ISL_1371005|2021-02-18:0,Germany/BW-RKI-I-035312/2021|EPI_ISL_1281146|2021-03-01:0,Germany/BW-RKI-I-035290/2021|EPI_ISL_1281124|2021-03-01:0,Germany/BW-FR0808/2021|EPI_ISL_1357673|2021-02-23:0,Bulgaria/21BG-EU_472_Pl6/2021|EPI_ISL_1301996|2021-02-10:0,Bulgaria/21BG-EU_000359_Pl4/2021|EPI_ISL_1231668|2021-02-11:0,Bulgaria/21BG-EU_000357_Pl4/2021|EPI_ISL_1231667|2021-02-11:0,Bulgaria/21BG_COV_EU_000106_Pl2/2021|EPI_ISL_1233546|2021-01-17:0,Bulgaria/21BG_COV_EU_000041_Pl1/2021|EPI_ISL_1233480|2021-01-17:0,Bulgaria/21BG_COV_EU_000040_Pl1/2021|EPI_ISL_1233479|2021-01-16:0,Bulgaria/21BG_COV_EU_000025_Pl1/2021|EPI_ISL_1233464|2021-01-05:0,England/CAMC-135A11D/2021|OU037643.1|2021-02-13:0,Germany/BE-RKI-I-027872/2021|EPI_ISL_1210903|2021-02-18:0,Germany/BW-FR0717/2021|EPI_ISL_1195426|2021-02-24:0,Germany/BE-RKI-I-025474/2021|EPI_ISL_1155648|2021-02-18:0,Germany/BE-RKI-I-020878/2021|EPI_ISL_1151041|2021-02-11:0,Netherlands/UT-RIVM-12039/2021|EPI_ISL_1013676|2021-02-02:0,Switzerland/AG-ETHZ-460257/2021|OD997874.1|2021-01-18:0,Germany/NW-RKI-I-025798/2021|EPI_ISL_1155981|2021-02-16:0,Netherlands/OV-RIVM-14959/2021|EPI_ISL_1165412|2021-02-18:0,Spain/MD-IBV-99020761/2020|EPI_ISL_1120947|2020-12-23:0,England/LOND-132885F/2020|20-12-24:0,England/LOND-132942D/2020|20-12-16:0,England/LOND-12F5B53/2021|21-01-11:0,England/CAMC-12592A3/2021|21-02-08:0,England/RAND-1268669/2021|21-02-03:0,England/CAMC-11D3846/2021|21-01-30:0,England/CAMC-12718FE/2021|OD989648.1|2021-02-11:0,England/CAMC-1252F49/2021|OD981880.1|2021-02-07:0,England/ALDP-125C747/2021|OD981592.1|2021-02-07:0,England/MILK-124FFA9/2021|OD980149.1|2021-02-04:0,England/PHEC-2F740E/2021|21-02-04:0,England/CAMC-1178FB7/2021|OD972461.1|2021-01-14:0,England/MILK-103C493/2021|OD978952.1|2021-01-12:0,England/CAMC-11AA6D5/2021|21-01-27:0,England/MILK-103F542/2021|OD978885.1|2021-01-12:0,England/MILK-11A5670/2021|21-01-29:0,England/CAMC-1062C41/2021|OD978407.1|2021-01-15:0,England/ALDP-10EE83A/2021|OD977806.1|2021-01-20:0,England/ARCH-000045C2/2021|21-02-01:0,England/ARCH-000045H1/2021|21-02-01:0,England/OXON-F5BF82/2021|21-01-16:0,England/EXET-144F8A/2021|21-01-24:0,England/QEUH-11B606F/2021|OD965201.1|2021-01-31:0,England/OXON-F6054C/2021|21-01-08:0,England/CAMC-CB8038/2020|OD918289.1|2020-12-18:0,England/CAMC-C98C94/2020|OD917769.1|2020-12-18:0,England/ALDP-C8BC1C/2020|OD917632.1|2020-12-15:0,England/QEUH-C9377A/2020|OD917828.1|2020-12-17:0,England/CAMC-CB70B1/2020|OD918745.1|2020-12-19:0,England/CAMC-CB6E12/2020|OD918731.1|2020-12-20:0,England/MILK-C6F847/2020|OD919103.1|2020-12-13:0,England/MILK-C6CD96/2020|OD918818.1|2020-12-13:0,England/MILK-C6CABD/2020|OD918791.1|2020-12-13:0,England/MILK-C536B5/2020|OD917523.1|2020-12-12:0,England/CAMC-C26FED/2020|OD920901.1|2020-12-07:0,England/CAMC-C1BE0C/2020|OD925230.1|2020-12-07:0,England/MILK-D7E49B/2020|OD923354.1|2020-12-25:0,England/MILK-D7E4B9/2020|OD923368.1|2020-12-25:0,England/MILK-D0D69B/2020|OD919895.1|2020-12-20:0,England/CAMC-D0E23C/2020|OD924794.1|2020-12-26:0,England/MILK-D08E01/2020|OD919649.1|2020-12-19:0,USA/FL-BPHL-0003/2021|MW494398.1|21-01-04:0,USA/FL-BPHL-0002/2021|MW494397.1|21-01-04:0,USA/FL-BPHL-0001/2021|MW494396.1|21-01-04:0,England/OXON-F444BA/2020|20-12-23:0,England/LOND-12525B0/2020|20-12-08:0,England/ALDP-EE6248/2020|OD930455.1|2020-12-31:0,England/ALDP-DB7038/2020|OD922369.1|2020-12-31:0,England/ALDP-DC5ED3/2020|OD928831.1|2020-12-31:0,England/MILK-102848B/2021|OD939002.1|2021-01-10:0,England/MILK-10D0ABD/2021|OD949210.1|2021-01-17:0,England/TFCI-26FD107/2020|20-12-12:0,England/ALDP-DCB408/2020|OD928887.1|2020-12-31:0,England/MILK-F88C76/2021|OD944932.1|2021-01-07:0,England/MILK-F88C58/2021|OD940235.1|2021-01-07:0,England/QEUH-10E729D/2021|OD948244.1|2021-01-21:0,England/MILK-EC07DC/2021|OD931408.1|2021-01-03:0,England/ALDP-DB1EDA/2020|OD928529.1|2020-12-31:0,England/CAMC-F76437/2021|OD932688.1|2021-01-09:0,England/MILK-102E5CE/2021|OD942974.1|2021-01-12:0,England/MILK-EC1753/2021|OD931238.1|2021-01-03:0,England/MILK-ECA329/2021|OD932021.1|2021-01-03:0,England/TFCI-26FDFA3/2020|20-12-23:0,England/TFCI-26FDE3D/2020|20-12-23:0,England/CAMC-FB200E/2021|OD934758.1|2021-01-11:0,England/CAMC-E52195/2021|OD926620.1|2021-01-02:0,England/NORT-1B88257/2021|21-01-04:0,England/MILK-E68CB9/2021|OD926687.1|2021-01-01:0,England/CAMC-E521D1/2021|OD926616.1|2021-01-02:0,England/CAMC-BBD465/2020|20-12-01:0,England/MILK-ECA2FF/2021|OD931689.1|2021-01-03:0,England/LOND-13233AE/2020|20-12-29:0,England/CAMC-1063C40/2021|OD941292.1|2021-01-16:0,England/CAMC-102407C/2021|OD942351.1|2021-01-15:0,England/CAMC-10A0BE0/2021|OD945861.1|2021-01-18:0,England/MILK-EBF925/2021|OD927726.1|2021-01-03:0,England/MILK-11698AF/2021|OD955091.1|2021-01-25:0,England/TFCI-2703A4E/2020|20-12-20:0,England/OXON-F5347C/2021|21-01-17:0,England/MILK-1151093/2021|OD955302.1|2021-01-21:0,England/PHEC-159A72/2021|21-01-07:0,England/OXON-F444C9/2020|20-12-23:0,England/CAMC-BBCE0E/2020|20-11-21:0,England/CAMC-BFB96C/2020|OD904843.1|2020-12-04:0,England/CAMC-BD295C/2020|OD902869.1|2020-11-28:0,England/CAMC-BD294D/2020|OD902876.1|2020-11-28:0,England/CAMC-BFB54A/2020|OD904583.1|2020-12-04:0,England/QEUH-C7FF03/2020|OD912891.1|2020-12-17:0,England/CAMC-C44CA6/2020|OD906083.1|2020-12-10:0,England/QEUH-C9340A/2020|OD914948.1|2020-12-17:0,England/ALDP-CBDC99/2020|OD913185.1|2020-12-19:0,England/QEUH-CC74D0/2020|OD913349.1|2020-12-21:0,England/ALDP-CBE393/2020|OD913218.1|2020-12-19:0,England/QEUH-CC7810/2020|OD913381.1|2020-12-21:0,England/QEUH-C7D98F/2020|OD915721.1|2020-12-16:0,England/QEUH-C7D943/2020|OD915711.1|2020-12-16:0,England/ALDP-C8A187/2020|OD915548.1|2020-12-16:0,England/CAMC-C80A0E/2020|OD915581.1|2020-12-18:0,Bulgaria/21BG-NC_A000158/2021|EPI_ISL_2082007|2021-02-01:0,Bulgaria/21BG-NC_A000177/2021|EPI_ISL_2082019|2021-01-05:0,Bulgaria/21BG-NC_A000191/2021|EPI_ISL_2082031|2021-01-14:0,Bulgaria/21BG-NC_A000016/2021|EPI_ISL_2081883|2021-01-06:0,England/OXON-F5BF82/2021|EPI_ISL_999222|2021-01-16:0,England/TFCI-26FB28E/2020|EPI_ISL_816952|2020-12-12:0)239253:1,(England/QEUH-C93D0F/2020|OD915218.1|2020-12-17:1,England/MILK-B95F08/2020|OD901524.1|2020-11-13:1,(England/CAMC-B51A25/2020|OC995953.1|2020-11-08:0,England/CAMC-B98CB3/2020|OD898864.1|2020-11-15:1)242370:1,((England/MILK-E04A3D/2020|OD926774.1|2020-12-29:0,(Germany/BY-RKI-I-026807/2021|EPI_ISL_1156995|2021-02-23:3,((Switzerland/SO-ETHZ-550267/2020|EPI_ISL_1598428|2021-03-24:0,Switzerland/AG-ETHZ-571497/2021|EPI_ISL_1658754|2021-04-08:2,(Switzerland/SG-CLM-04129002/2021|EPI_ISL_1703874|2021-04-12:2,Switzerland/SG-CLM-04095560/2021|EPI_ISL_1617419|2021-04-09:2,Switzerland/SG-ETHZ-591091/2021|EPI_ISL_1913650|2021-04-19:2,(Switzerland/SG-CLM-05049031/2021|EPI_ISL_2086730|2021-05-04:0,Switzerland/SG-CLM-04279001/2021|EPI_ISL_1939257|2021-04-27:1)242377:1)242376:2)242375:2,Switzerland/SG-CLM-04235959/2021|EPI_ISL_1818756|2021-04-23:1,Switzerland/SG-ETHZ-500191/2021|OE998528.1|2021-02-15:0,Switzerland/SG-ETHZ-500190/2021|OE998525.1|2021-02-15:0)242374:1,((Sweden/SUS0000715/2021|EPI_ISL_1629555|2021-04-07:2,(Sweden/SUS0000697/2021|EPI_ISL_1629537|2021-04-10:1,((Sweden/SUS0001374/2021|EPI_ISL_1968786|2021-04-27:1,Sweden/SUS0001204/2021|EPI_ISL_1823297|2021-04-20:1,Sweden/SUS0001538/2021|EPI_ISL_1968950|2021-05-01:0,Sweden/SUS0001492/2021|EPI_ISL_1968904|2021-04-29:0,Sweden/SE00452391/2021|EPI_ISL_2198184|2021-04-24:0)242382:1,Sweden/SUS0001315/2021|EPI_ISL_1968727|2021-04-17:1,Sweden/SUS0000898/2021|EPI_ISL_1712028|2021-04-14:0,Denmark/DCGC-73669/2021|EPI_ISL_1882240|2021-04-12:0)242381:1,(Sweden/SE00416824/2021|EPI_ISL_1902304|2021-04-09:1,Sweden/SE00469766/2021|EPI_ISL_2257818|2021-04-30:2,Sweden/SE00422582/2021|EPI_ISL_1903029|2021-04-13:0,Sweden/SUS0000926/2021|EPI_ISL_1712056|2021-04-11:0,Sweden/SE00416804/2021|EPI_ISL_1902301|2021-04-09:0,Sweden/SE00423712/2021|EPI_ISL_1902858|2021-04-13:0,Sweden/SE00416821/2021|EPI_ISL_1902303|2021-04-09:0,Sweden/SE00427347/2021|EPI_ISL_1902726|2021-04-14:0,Sweden/SE00416814/2021|EPI_ISL_1902302|2021-04-09:0,Sweden/SE00427355/2021|EPI_ISL_1902929|2021-04-14:0,Sweden/SE00452442/2021|EPI_ISL_2198189|2021-04-24:0)242383:1,Sweden/SE00426763/2021|EPI_ISL_1902925|2021-04-14:1,Sweden/SUS0001418/2021|EPI_ISL_1968830|2021-04-29:1,(Sweden/SUS0001782/2021|EPI_ISL_2103783|2021-05-08:2,Sweden/SUS0001649/2021|EPI_ISL_2103650|2021-05-04:0)242384:1)242380:1,Sweden/SE00398241/2021|EPI_ISL_1675503|2021-04-01:1,Sweden/SE00399722/2021|EPI_ISL_1676028|2021-04-02:1,Sweden/SE00447877/2021|EPI_ISL_2257866|2021-04-22:1,(Sweden/SE00419871/2021|EPI_ISL_1902680|2021-04-12:0,Sweden/SE00419298/2021|EPI_ISL_1902673|2021-04-12:0)242385:1,Sweden/SUS0001764/2021|EPI_ISL_2103765|2021-05-07:0,Sweden/SE00398248/2021|EPI_ISL_1675504|2021-04-01:0,Sweden/SE00411286/2021|EPI_ISL_1901841|2021-04-08:0,Sweden/SE00445196/2021|EPI_ISL_2198235|2021-04-21:0)242379:1,(Sweden/SUS0000998/2021|EPI_ISL_1712128|2021-04-15:2,(Sweden/SUS0001175/2021|EPI_ISL_1823268|2021-04-19:1,Sweden/SE00413914/2021|EPI_ISL_1902262|2021-04-09:1)242387:1,(Sweden/21-52743/2021|EPI_ISL_2098989|2021-04-18:2,Sweden/SUS0000768/2021|EPI_ISL_1629608|2021-04-07:0)242388:1,Sweden/SE00380848/2021|EPI_ISL_1607318|2021-03-26:0,Sweden/SE00387565/2021|EPI_ISL_1675552|2021-03-29:0,Sweden/SE00397924/2021|EPI_ISL_1675720|2021-04-01:0)242386:1,Sweden/SE00386585/2021|EPI_ISL_1675398|2021-03-29:0)242378:5,Germany/BY-RKI-I-026453/2021|EPI_ISL_1156638|2021-02-19:4)242373:1,(Slovenia/08-055678-MB/2021|EPI_ISL_1266303|2021-03-01:2,Germany/TH-RKI-I-026494/2021|EPI_ISL_1156680|2021-02-19:1,(Germany/BW-RKI-I-038133/2021|EPI_ISL_1284494|2021-03-05:2,Germany/BY-RKI-I-044241/2021|EPI_ISL_1351442|2021-03-17:1)242390:2)242389:1)242372:2,(Scotland/QEUH-EFF26A/2021|OD935405.1|2021-01-06:1,Scotland/QEUH-E4B4E1/2021|OD935538.1|2021-01-03:1,(Scotland/QEUH-1269422/2021|21-02-10:1,Scotland/QEUH-11CBEE5/2021|OD974437.1|2021-02-01:1,Scotland/QEUH-131B910/2021|OU033320.1|2021-02-23:1)242392:2)242391:1,England/PHEC-2F7495/2021|21-02-04:2,(England/MILK-12607E6/2021|OD984851.1|2021-02-07:1,England/RAND-120F87D/2021|OD990100.1|2021-01-27:0)242393:1,(England/LOND-132A107/2021|21-02-10:1,England/CAMC-1200645/2021|OD981358.1|2021-02-04:1)242394:1,Germany/SH-ChVir22195/2021|EPI_ISL_862139|2021-01-12:1,((Spain/VC-IBV-99016732/2021|EPI_ISL_961229|2021-01-16:1,Spain/MC-ISCIII-210282/2021|EPI_ISL_954782|2021-01-20:1,Spain/MC-ISCIII-210572/2021|EPI_ISL_965941|2021-01-26:1,Spain/MC-ISCIII-211312/2021|EPI_ISL_1261475|2021-02-17:2,Spain/VC-IBV-99023606/2021|EPI_ISL_1311890|2021-02-12:0,Spain/VC-IBV-99028557/2021|EPI_ISL_2271467|2021-04-05:2)242396:2,Spain/VC-IBV-99016731/2021|EPI_ISL_961228|2021-01-16:2,(Spain/MC-ISCIII-210237/2021|EPI_ISL_954787|2021-01-17:1,Spain/MC-ISCIII-210744/2021|EPI_ISL_1059966|2021-01-12:0,Spain/MC-ISCIII-210717/2021|EPI_ISL_1059965|2021-01-12:0)242397:1,Spain/VC-IBV-99023670/2021|EPI_ISL_1311947|2021-01-28:1,Spain/VC-IBV-99023632/2021|EPI_ISL_1311913|2021-02-09:3,(Spain/VC-IBV-99028244/2021|EPI_ISL_2103454|2021-02-14:0,Spain/VC-IBV-99023610/2021|EPI_ISL_1311893|2021-02-14:0)242398:2,Spain/MC-ISCIII-210701/2021|EPI_ISL_1059940|2021-01-12:0,Spain/VC-IBV-99016729/2021|EPI_ISL_961227|2021-01-18:0,Spain/VC-IBV-99016675/2021|EPI_ISL_961220|2021-01-18:0,Spain/VC-IBV-99016670/2021|EPI_ISL_961217|2021-01-18:0,Spain/MC-ISCIII-210749/2021|EPI_ISL_1059969|2021-01-17:0,Spain/VC-IBV-98024553/2021|EPI_ISL_1967828|2021-02-08:0)242395:1,Iceland/4257/2020|EPI_ISL_827950|2020-12-21:1,(((Spain/CT-HUVH-104850/2021|EPI_ISL_1117541|2021-02-18:1,Spain/CT-HUVH-104866/2021|EPI_ISL_1117543|2021-02-18:2)242401:1,Spain/CT-HUVH-104865/2021|EPI_ISL_1117542|2021-02-18:1)242400:1,Spain/CT-IrsiCaixaR004QZ1A11/2021|EPI_ISL_1046796|2021-02-03:2,(Spain/CT-HUGTiPM007CJ9A9/2021|EPI_ISL_1347018|2021-03-08:1,Spain/CT-IrsiCaixaR006QG7D3/2021|EPI_ISL_1180220|2021-02-23:0,Spain/CT-HUGTiPR007SW1B7/2021|EPI_ISL_1251139|2021-02-25:0,Spain/CT-HUGTiPR006BX5D5/2021|EPI_ISL_1208523|2021-02-15:0,Spain/CT-IrsiCaixaR006QG7G1/2021|EPI_ISL_1180225|2021-02-15:0,Spain/CT-IrsiCaixaR006QG7A1/2021|EPI_ISL_1180210|2021-02-15:0)242402:1,Spain/CT-HUGTiPM004AS3C12/2021|EPI_ISL_1208789|2021-02-16:1,(Spain/VC-IBV-99027819/2021|EPI_ISL_1970021|2021-03-26:1,Spain/VC-IBV-99027821/2021|EPI_ISL_1970022|2021-03-26:0,Spain/VC-IBV-99027834/2021|EPI_ISL_1970034|2021-03-24:0)242403:1,((Spain/VC-IBV-98026512/2021|EPI_ISL_2035893|2021-04-10:3,Spain/VC-IBV-98026460/2021|EPI_ISL_2000757|2021-04-05:0,Spain/VC-IBV-98026462/2021|EPI_ISL_2000759|2021-04-05:0,Spain/VC-IBV-98027411/2021|EPI_ISL_2016685|2021-04-06:0,Spain/VC-IBV-98026601/2021|EPI_ISL_2035937|2021-03-31:0)242405:1,Spain/VC-IBV-98026089/2021|EPI_ISL_2000737|2021-03-17:1,Spain/VC-IBV-98025984/2021|EPI_ISL_2081651|2021-03-10:1,Spain/VC-IBV-98025957/2021|EPI_ISL_2081636|2021-03-08:1,Spain/VC-IBV-99027811/2021|EPI_ISL_1970015|2021-03-24:0,Spain/VC-IBV-98026100/2021|EPI_ISL_1963897|2021-03-22:0,Spain/VC-IBV-98021421/2021|EPI_ISL_2016340|2021-02-12:0,Spain/VC-IBV-98023249/2021|EPI_ISL_2016380|2021-03-08:0,Spain/VC-IBV-98023250/2021|EPI_ISL_2016381|2021-03-08:0,Spain/VC-IBV-98025604/2021|EPI_ISL_2004029|2021-03-27:0,Spain/VC-IBV-98023251/2021|EPI_ISL_2016382|2021-03-08:0,Spain/VC-IBV-98027371/2021|EPI_ISL_2016653|2021-03-23:0,Spain/VC-IBV-98025974/2021|EPI_ISL_2081646|2021-03-09:0,Spain/VC-IBV-98025970/2021|EPI_ISL_2081643|2021-03-09:0,Spain/VC-IBV-98025972/2021|EPI_ISL_2081644|2021-03-09:0,Spain/VC-IBV-98025955/2021|EPI_ISL_2081634|2021-03-08:0,Spain/VC-IBV-98026013/2021|EPI_ISL_2081661|2021-03-15:0,Spain/VC-IBV-98025956/2021|EPI_ISL_2081635|2021-03-08:0,Spain/VC-IBV-98025958/2021|EPI_ISL_2081637|2021-03-08:0)242404:1,(Spain/VC-IBV-99028728/2021|EPI_ISL_2271614|2021-04-24:1,(Spain/VC-IBV-98027426/2021|EPI_ISL_2135499|2021-04-07:0,Spain/VC-IBV-98026507/2021|EPI_ISL_2035889|2021-04-09:0)242407:2,Spain/VC-IBV-98027397/2021|EPI_ISL_2016674|2021-03-31:0,Spain/VC-IBV-98025590/2021|EPI_ISL_2004017|2021-03-25:0,Spain/VC-IBV-98025597/2021|EPI_ISL_2004024|2021-03-26:0)242406:1,Spain/VC-IBV-98020097/2021|EPI_ISL_2016313|2021-02-19:2,Spain/VC-IBV-98020116/2021|EPI_ISL_2016330|2021-02-22:2,(Spain/VC-IBV-98025981/2021|EPI_ISL_2081648|2021-03-10:0,Spain/VC-IBV-98027387/2021|EPI_ISL_2016665|2021-03-29:1,Spain/VC-IBV-99027856/2021|EPI_ISL_1970056|2021-04-08:1,(Spain/VC-IBV-99027808/2021|EPI_ISL_1970012|2021-03-23:0,Spain/VC-IBV-99027826/2021|EPI_ISL_1970027|2021-03-22:0)242409:1)242408:1,Spain/VC-IBV-98025986/2021|EPI_ISL_2081652|2021-03-10:1,Spain/CT-IrsiCaixaR004QZ1D12/2021|EPI_ISL_1046831|2021-02-03:0,Spain/VC-IBV-98026083/2021|EPI_ISL_2000732|2021-03-15:0,Spain/VC-IBV-99027809/2021|EPI_ISL_1970013|2021-03-23:0,Spain/VC-IBV-99027796/2021|EPI_ISL_1970004|2021-03-22:0,Spain/CT-HUGTiPR010TN1D12/2021|EPI_ISL_1486622|2021-03-16:0,England/MILK-1387760/2021|21-03-03:0,Spain/CT-HUGTiPR005TQ1A7/2021|EPI_ISL_1208411|2021-02-04:0,Spain/CT-HUGTiPM003KH2C6/2021|EPI_ISL_1208702|2021-02-04:0,Spain/VC-IBV-98023248/2021|EPI_ISL_2016379|2021-03-08:0,Spain/VC-IBV-98025959/2021|EPI_ISL_2081638|2021-03-08:0,Spain/VC-IBV-98025966/2021|EPI_ISL_2081639|2021-03-09:0,Spain/VC-IBV-98025992/2021|EPI_ISL_2081622|2021-03-11:0,Spain/VC-IBV-98025976/2021|EPI_ISL_2081647|2021-03-09:0,Spain/VC-IBV-98025993/2021|EPI_ISL_2081623|2021-03-11:0,Spain/VC-IBV-98025983/2021|EPI_ISL_2081650|2021-03-10:0,Spain/VC-IBV-98025973/2021|EPI_ISL_2081645|2021-03-09:0,Spain/VC-IBV-98025994/2021|EPI_ISL_2081654|2021-03-11:0,Spain/VC-IBV-98022181/2021|EPI_ISL_2098924|2021-03-04:0,Spain/VC-IBV-98022168/2021|EPI_ISL_2098916|2021-02-27:0,Spain/VC-IBV-98022167/2021|EPI_ISL_2098915|2021-02-27:0,Spain/VC-IBV-98022156/2021|EPI_ISL_2098909|2021-02-23:0)242399:1,Spain/IB-IBV-99015869/2021|EPI_ISL_911344|2021-01-24:2,Spain/VC-IBV-99016682/2021|EPI_ISL_961225|2021-01-20:2,((Spain/VC-IBV-99023639/2021|EPI_ISL_1311920|2021-02-07:0,Spain/VC-IBV-99023602/2021|EPI_ISL_1311886|2021-02-08:0)242411:1,Spain/VC-IBV-99023581/2021|EPI_ISL_1311869|2021-02-14:0,Spain/VC-IBV-99025486/2021|EPI_ISL_1441452|2021-02-07:0,Spain/VC-IBV-99023594/2021|EPI_ISL_1311879|2021-02-05:0,Spain/VC-IBV-99023598/2021|EPI_ISL_1311883|2021-02-06:0)242410:1,Spain/VC-IBV-99023647/2021|EPI_ISL_1311928|2021-02-01:2,Spain/VC-IBV-99025522/2021|EPI_ISL_1441482|2021-02-24:2,(Spain/VC-IBV-99025478/2021|EPI_ISL_1441470|2021-02-23:1,Spain/VC-IBV-99025498/2021|EPI_ISL_1441475|2021-02-19:0,((Spain/VC-IBV-99025555/2021|EPI_ISL_1441499|2021-02-27:1,Spain/VC-IBV-99028302/2021|EPI_ISL_2103486|2021-03-05:2,(Spain/VC-IBV-99028381/2021|EPI_ISL_2103554|2021-04-07:0,Spain/VC-IBV-99028380/2021|EPI_ISL_2103553|2021-04-07:0,Spain/VC-IBV-99028356/2021|EPI_ISL_2103532|2021-04-06:0,Spain/VC-IBV-99028266/2021|EPI_ISL_2103466|2021-03-12:0)242415:1,Spain/VC-IBV-98024576/2021|EPI_ISL_1967849|2021-03-17:0,Spain/VC-IBV-99028235/2021|EPI_ISL_2103446|2021-03-08:0,Spain/VC-IBV-99028273/2021|EPI_ISL_2103472|2021-03-10:0,Spain/VC-IBV-99028284/2021|EPI_ISL_2103477|2021-03-01:0,Spain/VC-IBV-98024577/2021|EPI_ISL_1967850|2021-03-17:0)242414:1,Spain/VC-IBV-99028253/2021|EPI_ISL_2103459|2021-02-24:0)242413:1)242412:1,Spain/VC-IBV-99025552/2021|EPI_ISL_1441509|2021-03-01:3,(Spain/MC-ISCIII-211104/2021|EPI_ISL_1159223|2021-02-02:1,((Spain/MC-ISCIII-210864/2021|EPI_ISL_1159164|2021-01-28:1,Spain/MC-ISCIII-210865/2021|EPI_ISL_1159165|2021-01-28:0)242418:1,Spain/MC-ISCIII-210862/2021|EPI_ISL_1159163|2021-01-27:1,Spain/MC-ISCIII-210383/2021|EPI_ISL_965953|2021-01-16:2,(Spain/MC-ISCIII-210400/2021|EPI_ISL_965931|2021-01-16:0,Spain/MC-ISCIII-210848/2021|EPI_ISL_1159157|2021-01-27:1)242419:1,(Spain/MC-ISCIII-210613/2021|EPI_ISL_1059928|2021-01-23:0,Spain/MC-ISCIII-210614/2021|EPI_ISL_1059929|2021-01-24:0)242420:2,(Spain/MC-ISCIII-210853/2021|EPI_ISL_1159158|2021-02-01:0,Spain/MC-ISCIII-210861/2021|EPI_ISL_1159162|2021-01-29:0)242421:2,Spain/MC-ISCIII-210615/2021|EPI_ISL_1059930|2021-01-24:0,Spain/MC-ISCIII-210618/2021|EPI_ISL_1059933|2021-01-26:0,Spain/MC-ISCIII-210940/2021|EPI_ISL_1159191|2021-01-27:0,Spain/MC-ISCIII-210142/2021|EPI_ISL_913025|2021-01-17:0,Spain/MC-ISCIII-210860/2021|EPI_ISL_1159161|2021-01-27:0,Spain/MC-ISCIII-210859/2021|EPI_ISL_1159160|2021-01-30:0,Spain/MC-ISCIII-210846/2021|EPI_ISL_1159156|2021-01-26:0,Spain/MC-ISCIII-210845/2021|EPI_ISL_1159155|2021-01-26:0,Spain/MC-ISCIII-210758/2021|EPI_ISL_1059953|2021-01-22:0,Spain/MC-ISCIII-210391/2021|EPI_ISL_965954|2021-01-18:0,Spain/MC-ISCIII-210384/2021|EPI_ISL_965927|2021-01-16:0,Spain/MC-ISCIII-210399/2021|EPI_ISL_965925|2021-01-16:0,Spain/MC-ISCIII-210393/2021|EPI_ISL_965924|2021-01-19:0,Spain/MC-ISCIII-210386/2021|EPI_ISL_965922|2021-01-16:0,Spain/MC-ISCIII-210392/2021|EPI_ISL_965920|2021-01-18:0,Spain/MC-ISCIII-210387/2021|EPI_ISL_965916|2021-01-22:0,Spain/MC-ISCIII-210385/2021|EPI_ISL_965912|2021-01-15:0)242417:1,Spain/VC-IBV-99025502/2021|EPI_ISL_1441504|2021-01-21:0)242416:1,((Spain/VC-IBV-99023640/2021|EPI_ISL_1311921|2021-02-07:3,Spain/VC-IBV-99016659/2021|EPI_ISL_961214|2021-01-25:0)242423:1,Spain/MC-ISCIII-212537/2021|EPI_ISL_1908174|2021-02-05:2,Spain/VC-IBV-98026068/2021|EPI_ISL_2000722|2021-03-10:2,Spain/MD-IBV-99013653/2021|EPI_ISL_853023|2021-01-08:0,Spain/MD-HGUGM-21011845/2021|EPI_ISL_1201258|2021-01-08:0)242422:2,Spain/CT-HUVH-056005/2021|EPI_ISL_1117536|2021-02-18:2,Spain/VC-IBV-98024564/2021|EPI_ISL_1967838|2021-02-17:2,Spain/VC-IBV-99027863/2021|EPI_ISL_1970063|2021-04-09:1,Spain/VC-IBV-99027844/2021|EPI_ISL_1970044|2021-04-06:1,Spain/VC-IBV-99028537/2021|EPI_ISL_2271454|2021-02-11:2,England/PHEC-15A516/2021|21-01-21:2,(Spain/IB-IBV-99019857/2021|EPI_ISL_1056648|2021-02-02:0,Spain/IB-IBV-99015856/2021|EPI_ISL_911335|2021-01-23:0)242424:1,England/QEUH-C93F72/2020|OD917857.1|2020-12-17:0,England/QEUH-C5D4EE/2020|OD911623.1|2020-12-14:0,Spain/VC-IBV-99023661/2021|EPI_ISL_1311941|2021-02-01:0,Spain/VC-IBV-99023659/2021|EPI_ISL_1311939|2021-02-03:0,Denmark/DCGC-46969/2021|EPI_ISL_1066480|2021-01-04:0,Spain/VC-IBV-99016687/2021|EPI_ISL_961226|2021-01-26:0,England/MILK-C5164E/2020|OD917493.1|2020-12-11:0,England/ALDP-EECDC9/2020|OD929831.1|2020-12-31:0,England/MILK-DAF455/2020|OD922010.1|2020-12-29:0,England/MILK-EC1762/2021|OD931233.1|2021-01-03:0)242371:1,(England/MILK-EC0569/2021|OD931385.1|2021-01-03:1,(England/CAMC-FB0413/2021|OD934974.1|2021-01-08:1,England/WSFT-25CF284/2021|21-01-14:0,England/WSFT-25CD936/2021|21-02-02:0,England/WSFT-25CDA8E/2021|21-02-02:0,England/ARCH-000047D4/2021|21-02-01:0,England/ARCH-000039H4/2021|21-02-01:0)242426:1,(England/MILK-1152B37/2021|OD954695.1|2021-01-22:1,England/MILK-117C6DC/2021|OD961920.1|2021-01-25:1,England/RAND-11E23E9/2021|OD990532.1|2021-01-30:1,England/RAND-12E01A4/2021|OU017282.1|2021-02-09:2,(England/WSFT-25D32E7/2021|21-03-19:0,(England/RAND-13F1C26/2021|21-03-15:0,England/MILK-13CC583/2021|21-03-10:0)242429:1)242428:1,((England/MILK-13D7A68/2021|21-03-11:1,England/MILK-13D7B0B/2021|21-03-11:0)242431:2,England/MILK-134D001/2021|OU035565.1|2021-02-26:0,England/WSFT-25D36DC/2021|21-03-04:0,England/MILK-13CB44B/2021|21-03-09:0)242430:2,England/PHEC-2FF828/2021|21-03-09:5,England/CAMC-F01A7B/2021|OD929184.1|2021-01-05:0,England/WSFT-25CE2FE/2021|21-01-27:0,England/WSFT-25D02BD/2021|21-02-25:0,England/WSFT-25D1A69/2021|21-02-25:0,England/WSFT-25D0E9B/2021|21-02-25:0,England/WSFT-25D2989/2021|21-02-25:0,England/WSFT-25D451A/2021|21-02-25:0,England/WSFT-25D3AFE/2021|21-02-25:0,England/WSFT-25D4170/2021|21-02-25:0,England/WSFT-25D450B/2021|21-02-25:0,England/WSFT-25D41BC/2021|21-02-25:0,England/WSFT-25D42B9/2021|21-02-25:0,England/WSFT-25D2479/2021|21-02-18:0,England/RAND-1288CAD/2021|21-02-03:0,England/MILK-10A6995/2021|OD978280.1|2021-01-16:0,England/RAND-11E1D28/2021|OD990448.1|2021-01-30:0,England/PORT-2D994F/2021|21-01-21:0,England/MILK-11A1E4F/2021|OD967213.1|2021-01-28:0,England/CAMC-11B5D1E/2021|OD965027.1|2021-01-28:0,England/CAMC-FB0729/2021|OD934728.1|2021-01-07:0,England/CAMC-101D50E/2021|OD938284.1|2021-01-12:0,England/MILK-119244F/2021|OD960933.1|2021-01-27:0)242427:2,((Wales/PHWC-4C456F/2021|21-01-30:1,Wales/PHWC-4C1B15/2021|21-01-27:0,Wales/PHWC-4C35AC/2021|21-02-01:0,Wales/PHWC-4C1B24/2021|21-01-27:0)242433:1,Wales/PHWC-4BBA8A/2021|21-01-14:0,Wales/PHWC-PYYIC3/2021|21-01-19:0)242432:1,(England/MILK-10A69E0/2021|OD978264.1|2021-01-16:0,(England/PORT-2EFFBD/2021|21-02-12:0,England/MILK-11F2780/2021|OD969779.1|2021-01-30:0)242435:3)242434:2,England/PORT-2EF9BF/2021|21-02-01:1,England/WSFT-25C892C/2021|21-01-29:1,(England/WSFT-25CF011/2021|21-02-18:1,England/WSFT-25CEFBB/2021|21-02-18:1,England/WSFT-25D4019/2021|21-02-25:4,England/WSFT-25CD417/2021|21-02-02:0,England/WSFT-25CFAE6/2021|21-02-18:0,England/WSFT-25CD541/2021|21-02-02:0,England/WSFT-25CFB7A/2021|21-02-08:0)242436:2,England/MILK-128C2F2/2021|OD991517.1|2021-02-09:1,England/WSFT-25C8722/2021|21-01-29:1,England/WSFT-25C70EC/2021|21-01-29:1,England/PORT-2F0326/2021|21-02-17:1,England/RAND-12CD8A8/2021|OU020621.1|2021-02-09:1,England/WSFT-25CE8FC/2021|21-02-20:1,England/WSFT-25C7D30/2021|21-01-28:1,(England/WSFT-25CFE71/2021|21-01-10:1,(England/WSFT-25D1D60/2021|21-02-25:0,England/WSFT-25D4547/2021|21-02-25:0,England/WSFT-25D1D24/2021|21-02-25:0)242438:1,(England/WSFT-25CE73B/2021|21-02-18:0,England/WSFT-25D194E/2021|21-02-25:0)242439:1,(England/WSFT-25D3F59/2021|21-02-25:0,England/WSFT-25CE847/2021|21-02-20:0)242440:1,England/WSFT-25CEFD9/2021|21-02-18:0,England/WSFT-25D1E12/2021|21-02-25:0,England/WSFT-25CE7E0/2021|21-02-20:0,England/WSFT-25D3FA4/2021|21-02-25:0)242437:1,England/WSFT-25CD5E7/2021|21-02-05:1,England/WSFT-25CE04F/2021|21-02-06:1,England/MILK-1152C9E/2021|OD954430.1|2021-01-22:2,(England/ALDP-10E26C3/2021|OD947296.1|2021-01-18:0,England/PHESW-YYBYWH1/2021|21-02-18:0)242441:1,(England/WSFT-25D3DD7/2021|21-02-25:0,England/WSFT-25D391F/2021|21-03-04:0,England/WSFT-25D38D6/2021|21-03-04:0,England/RAND-1259FE8/2021|21-02-05:0,England/PHEC-2FCFF9/2021|21-02-25:0)242442:3,(England/ALDP-13856FC/2021|21-03-02:0,England/ALDP-136F69E/2021|21-02-28:0,England/CAMC-1381F6E/2021|21-02-19:0)242443:1,England/ALDP-C8E7EB/2020|OD917711.1|2020-12-15:0,England/WSFT-25D0D61/2020|20-12-29:0,England/PORT-1E7A5E3/2021|21-02-01:0,England/WSFT-25D1EE5/2021|21-02-25:0,England/CAMC-1303614/2021|21-02-22:0,England/ALDP-1326A2E/2021|21-02-22:0,England/ALDP-13268AC/2021|21-02-22:0,England/WSFT-25CEE72/2021|21-02-18:0,England/WSFT-25C7CE8/2021|21-01-28:0,England/WSFT-25CD2B3/2021|21-02-02:0,England/WSFT-25CD31A/2021|21-02-02:0,England/WSFT-25D0E6E/2021|21-02-18:0,England/WSFT-25D11BF/2021|21-02-18:0,England/WSFT-25CF3DC/2021|21-01-09:0,England/WSFT-25C7547/2021|21-01-29:0,England/WSFT-25D0165/2021|21-01-10:0,England/WSFT-25CCE38/2021|21-02-02:0,England/WSFT-25CD14D/2021|21-02-02:0,England/WSFT-25CDABB/2021|21-02-02:0,England/WSFT-25C8616/2021|21-01-29:0,England/WSFT-25CD408/2021|21-02-02:0,England/WSFT-25CFDFC/2021|21-02-08:0,England/WSFT-25CD769/2021|21-01-04:0,England/WSFT-25CFA6E/2021|21-01-13:0,England/WSFT-25CD7B4/2021|21-01-05:0,England/MILK-12A5DA7/2021|OD994049.1|2021-02-14:0,England/WSFT-25CF433/2021|21-01-12:0,England/WSFT-25CC955/2021|21-01-04:0,England/WSFT-25C73A7/2021|21-01-28:0,England/WSFT-25C71F8/2021|21-01-28:0,England/WSFT-25C7CCA/2021|21-01-28:0,England/WSFT-25C6FFF/2021|21-01-29:0,England/WSFT-25C71BC/2021|21-01-28:0,England/CAMC-11B48F0/2021|OD972538.1|2021-01-28:0,England/WSFT-25C7592/2021|21-01-29:0,England/CAMC-C709B9/2020|OD916275.1|2020-12-15:0,England/ALDP-C8E833/2020|OD917728.1|2020-12-15:0,England/CAMC-D39ECB/2020|OD923744.1|2020-12-26:0,England/CAMC-CFB619/2020|OD919511.1|2020-12-22:0,England/MILK-E73A75/2020|OD925953.1|2020-12-31:0,Wales/PHWC-4BD9D6/2021|21-01-17:0,England/MILK-E7F2EA/2021|OD928227.1|2021-01-02:0,England/MILK-F9F4FC/2021|OD934295.1|2021-01-08:0,England/MILK-EC5C7E/2021|OD931623.1|2021-01-03:0,England/PORT-2EF3FD/2021|21-01-23:0)242425:1,(England/MILK-F9E7D6/2021|OD934053.1|2021-01-08:2,France/IDF-IPP03328/2021|EPI_ISL_1036410|2021-02-02:2,((Belgium/UGent-6060/2021|EPI_ISL_2192252|2021-04-27:2,Luxembourg/LNS4449408/2021|EPI_ISL_1522961|2021-03-25:0,Luxembourg/LNS8845907/2021|EPI_ISL_1917996|2021-03-28:0)242446:1,Belgium/ULG-14451/2021|EPI_ISL_1671964|2021-04-08:1,Belgium/CHUNamur13326980/2021|EPI_ISL_1788086|2021-04-08:1,Belgium/CHUNamur13352273/2021|EPI_ISL_2037415|2021-05-04:3,Luxembourg/LNS4149759/2021|EPI_ISL_1522811|2021-03-22:0,Germany/NW-RKI-I-081835/2021|EPI_ISL_1646888|2021-03-29:0,Belgium/CHUNamur13272066/2021|EPI_ISL_1557243|2021-03-25:0,Belgium/CHUNamur13272017/2021|EPI_ISL_1557242|2021-03-24:0)242445:1,((Belgium/ULG-14870/2021|EPI_ISL_1826783|2021-04-15:1,Belgium/ULG-14473/2021|EPI_ISL_1672099|2021-04-10:0)242448:1,Belgium/UZA-UA-CV2151962679/2021|EPI_ISL_1841397|2021-04-22:1,(Belgium/ZNA_21326832/2021|EPI_ISL_2228050|2021-05-01:1,Belgium/ZNA_21311324/2021|EPI_ISL_2178944|2021-04-26:0,Belgium/UZA-UA-CV2152032502/2021|EPI_ISL_1963410|2021-04-26:0,Netherlands/ZH-RIVM-31857/2021|EPI_ISL_2216359|2021-05-03:0,Netherlands/ZH-RIVM-32864/2021|EPI_ISL_2217545|2021-04-26:0,Netherlands/ZH-RIVM-31718/2021|EPI_ISL_2216207|2021-04-26:0)242449:1,(Belgium/ULG-15307/2021|EPI_ISL_2003409|2021-04-27:0,(Belgium/ULG-15706/2021|EPI_ISL_2245317|2021-05-07:0,Belgium/ULG-15758/2021|EPI_ISL_2245338|2021-05-10:0)242451:2)242450:3,Belgium/ULG-14661/2021|EPI_ISL_1826574|2021-04-09:0,Belgium/ULG-15112/2021|EPI_ISL_2003214|2021-04-22:0,Belgium/ULG-15541/2021|EPI_ISL_2139891|2021-04-30:0)242447:1,(England/WSFT-25CC8EF/2021|21-01-04:0,England/CAMC-D108BD/2020|OD925095.1|2020-12-26:0)242452:1,(England/ALDP-11B3053/2021|OD967675.1|2021-01-30:0,England/ALDP-11CDE5C/2021|OD966889.1|2021-01-31:0)242453:3,(England/OXON-F463E8/2020|20-12-27:0,England/OXON-F463E8/2020|EPI_ISL_950892|2020-12-27:0)242454:1,England/NORW-223D3B/2020|20-12-31:0,Israel/CVL-3170/2021|EPI_ISL_1073225|2021-01-21:0,Israel/CVL-3169/2021|EPI_ISL_1073224|2021-01-21:0,Israel/CVL-3227/2021|EPI_ISL_1073174|2021-01-20:0,England/ALDP-F74D5C/2021|OD944916.1|2021-01-02:0,England/NORW-22673A/2021|21-01-19:0,England/OXON-F46324/2020|20-12-27:0)242444:1,Wales/PHWC-4BA168/2021|21-01-08:1,England/CAMB-A9A7B1/2020|20-12-28:1,(England/MILK-103C2C6/2021|OD978794.1|2021-01-12:1,England/CAMC-105E2CE/2021|OD941465.1|2021-01-15:0,England/PHEC-15519F/2021|21-01-18:0)242455:1,England/PHEC-156019/2021|21-01-18:1,((England/CAMC-1235629/2021|OD980039.1|2021-02-07:4,England/MILK-124A8C1/2021|OD980136.1|2021-02-02:1,England/MILK-11D0ACB/2021|OD964364.1|2021-01-29:0)242457:1,England/RAND-13FDD36/2021|21-03-02:3,England/LOND-12F4F3A/2021|21-01-07:0,England/MILK-C61793/2020|OD911232.1|2020-12-13:0,England/MILK-1177589/2021|OD961916.1|2021-01-26:0,England/MILK-11774F5/2021|OD961903.1|2021-01-26:0)242456:1,(England/LOND-1327173/2021|21-01-20:1,England/MILK-C52AC9/2020|OD911715.1|2020-12-08:0,England/EKHU-2610AE5/2020|20-12-26:0)242458:1,(England/TFCI-2703BB4/2020|20-12-21:1,England/CAMC-F01A11/2021|OD929462.1|2021-01-08:2,Sweden/461847142382/2021|EPI_ISL_1418352|2021-03-06:1,Sweden/461847144655/2021|EPI_ISL_1602923|2021-03-09:0,Sweden/461819569343/2021|EPI_ISL_1602331|2021-03-12:3)242459:1,(England/LOND-126AD08/2020|20-12-24:0,(England/RAND-11E1933/2021|OU029858.1|2021-01-29:1,England/MILK-11D8322/2021|OD964537.1|2021-01-29:0)242461:1)242460:1,England/TFCI-2705DF8/2021|21-01-21:2,(England/MILK-122ED1F/2021|OD982285.1|2021-02-03:1,England/CAMC-1200056/2021|OD972980.1|2021-02-04:1,England/PHEC-2F9D5C/2021|21-02-13:1)242462:1,(England/WSFT-25CFFC9/2021|21-01-10:1,England/ARCH-000056F2/2021|21-02-01:0,England/WSFT-25CEA9C/2021|21-01-27:0,England/WSFT-25CDDFE/2021|21-02-06:0,England/WSFT-25D01A1/2021|21-02-20:0,England/WSFT-25CF020/2021|21-02-18:0,England/WSFT-25CD3CF/2021|21-02-02:0,England/WSFT-25CDB21/2021|21-02-02:0)242463:1,(England/CAMC-1272392/2021|OD984289.1|2021-02-11:0,England/CAMC-1234921/2021|OD971529.1|2021-02-08:1)242464:1,England/WSFT-25C8801/2021|21-01-29:1,NorthernIreland/RAND-12879C5/2021|OD995513.1|2021-02-02:1,(Ireland/KE-NVRL-e85IRL95801/2021|EPI_ISL_1191452|2021-02-17:1,Ireland/KE-NVRL-e84IRL92679/2021|EPI_ISL_1092371|2021-02-01:2,Ireland/KE-NVRL-e84IRL67007/2021|EPI_ISL_1092817|2021-01-28:0,Ireland/KE-NVRL-e85IRL85076/2021|EPI_ISL_1191229|2021-02-15:0,Ireland/KE-NVRL-t85IRL95723/2021|EPI_ISL_1196854|2021-02-17:0,Ireland/KE-NVRL-ec85IRL95681/2021|EPI_ISL_1196560|2021-02-17:0,Ireland/KE-NVRL-e85IRL95686/2021|EPI_ISL_1191381|2021-02-17:0,Ireland/KE-NVRL-e84IRL92693/2021|EPI_ISL_1092533|2021-02-01:0,Ireland/KE-NVRL-e84IRL60224/2021|EPI_ISL_1092450|2021-01-27:0)242465:1,England/WSFT-25CCF71/2021|21-02-02:1,England/WSFT-25CDB30/2021|21-02-06:1,((Northern_Ireland/NIRE-0015d1/2021|21-03-23:0,Northern_Ireland/NIRE-001ae3/2021|21-04-14:2)242467:1,Northern_Ireland/RAND-13DD75C/2021|21-03-12:0,Northern_Ireland/NIRE-0001b7/2021|21-03-03:0,Northern_Ireland/NIRE-0001b8/2021|21-03-03:0,Northern_Ireland/RAND-13EA6C8/2021|21-03-09:0,Northern_Ireland/NIRE-001895/2021|21-03-12:0,Northern_Ireland/NIRE-001841/2021|21-03-12:0,Northern_Ireland/NIRE-000a1b/2021|21-03-08:0,Northern_Ireland/NIRE-00037a/2021|21-02-26:0,Northern_Ireland/NIRE-001952/2021|21-03-21:0)242466:1,France/PAC-HCL021019231001/2021|EPI_ISL_1359823|2021-01-27:2,(Northern_Ireland/NIRE-23D25D/2021|21-01-19:2,(Northern_Ireland/NIRE-0016d4/2021|21-03-25:1,Northern_Ireland/NIRE-0016fd/2021|21-03-20:1,Northern_Ireland/NIRE-001757/2021|21-03-18:1,(Northern_Ireland/NIRE-00165b/2021|21-03-25:0,Northern_Ireland/NIRE-001656/2021|21-03-25:0)242470:1,Northern_Ireland/RAND-13EB287/2021|21-03-10:0,Northern_Ireland/NIRE-0001bb/2021|21-03-03:0,Northern_Ireland/NIRE-0001bf/2021|21-03-03:0,Northern_Ireland/NIRE-0001ba/2021|21-03-03:0,Northern_Ireland/NIRE-0001c3/2021|21-03-03:0,Northern_Ireland/RAND-1432D8F/2021|21-02-25:0,Northern_Ireland/RAND-13FD185/2021|21-03-07:0,Northern_Ireland/RAND-13EA789/2021|21-03-09:0,Northern_Ireland/NIRE-0018b5/2021|21-03-16:0,Northern_Ireland/NIRE-001694/2021|21-03-28:0,Northern_Ireland/NIRE-001786/2021|21-03-20:0)242469:3)242468:1,(England/CAMC-1381CA3/2021|21-02-12:0,(England/CAMC-133FCC2/2021|OU035143.1|2021-02-23:0,(England/MILK-137887E/2021|21-03-02:0,England/RAND-14215A9/2021|21-03-04:0,England/MILK-13ABFD7/2021|21-03-07:0,England/CAMC-13B76D3/2021|21-03-04:0,England/MILK-13773BA/2021|21-03-02:0,England/MILK-1377183/2021|21-03-02:0,England/MILK-1378647/2021|21-03-02:0)242473:2)242472:1)242471:1,(England/ALDP-1014983/2021|OD943612.1|2021-01-12:0,(England/BRIS-25F307/2021|21-02-04:1,(England/BRIS-25F352/2021|21-02-04:1,England/ALDP-121F643/2021|OD971688.1|2021-02-03:1)242476:1,(England/QEUH-1392076/2021|21-03-01:2,England/BRIS-26060A/2021|21-02-06:0,England/PHESW-YYBYS1R/2021|21-02-15:0)242477:2,England/ALDP-10E1952/2021|OD947259.1|2021-01-17:0)242475:1)242474:1,(England/WSFT-25C89B3/2021|21-01-29:1,England/WSFT-25C7C06/2021|21-01-28:1,England/WSFT-25C8063/2021|21-01-28:1,England/WSFT-25C85DD/2021|21-01-29:0,England/WSFT-25C7FFE/2021|21-01-28:0,England/WSFT-25C7C7F/2021|21-01-28:0,England/WSFT-25C7811/2021|21-01-28:0,England/WSFT-25CCEB0/2021|21-02-02:0,England/WSFT-25CE99F/2021|21-02-20:0,England/WSFT-25C7CAC/2021|21-01-28:0,England/WSFT-25CD0E6/2021|21-02-02:0,England/WSFT-25C8995/2021|21-01-29:0,England/WSFT-25C80CD/2021|21-01-29:0,England/WSFT-25C8115/2021|21-01-29:0,England/WSFT-25C71CB/2021|21-01-28:0)242478:1,England/ALDP-BB3C49/2020|OD902427.1|2020-11-19:1,England/CAMC-ED63DF/2021|OD932164.1|2021-01-04:1,Netherlands/GR-RIVM-11450/2021|EPI_ISL_1014266|2021-01-11:1,England/CAMC-C3FDF6/2020|OD906029.1|2020-12-10:1,(England/MILK-CA4D74/2020|OD915080.1|2020-12-16:1,England/CAMC-CB7A77/2020|OD918227.1|2020-12-18:1,England/QEUH-D14D9C/2020|OD924630.1|2020-12-26:2,Switzerland/SO-ETHZ-540095/2020|EPI_ISL_1407964|2021-03-15:5,(England/CAMC-C26C04/2020|OD920896.1|2020-12-07:0,England/CAMC-C46D47/2020|OD906238.1|2020-12-10:0)242480:1,England/OXON-F407F1/2020|20-12-14:0,England/OXON-F407F1/2020|EPI_ISL_763944|2020-12-14:0)242479:1,((England/WSFT-25CF099/2021|21-02-18:1,England/MILK-EBF916/2021|OD927719.1|2021-01-03:0,England/WSFT-25CF864/2021|21-02-20:0,England/WSFT-25CD5F6/2021|21-02-05:0,England/WSFT-25CD30B/2021|21-02-02:0,England/WSFT-25D1568/2021|21-01-12:0,England/WSFT-25CD909/2021|21-02-02:0,England/WSFT-25CFE62/2021|21-01-11:0,England/MILK-EBF9AD/2021|OD927447.1|2021-01-03:0)242482:1,((England/MILK-115A971/2021|OD959187.1|2021-01-24:2,(England/WSFT-25D2716/2021|21-02-18:0,England/WSFT-25D41DA/2021|21-02-25:1)242485:1,England/WSFT-25D0EE6/2021|21-01-01:0,England/WSFT-25CDECE/2021|21-02-06:0,England/WSFT-25CE80B/2021|21-02-20:0)242484:2,(England/MILK-E73A66/2020|OD926304.1|2020-12-31:0,England/MILK-E73BBE/2020|OD926358.1|2020-12-31:0,England/MILK-E73BFA/2020|OD926351.1|2020-12-31:0)242486:1)242483:1,England/WSFT-25C84B2/2021|21-01-29:1,England/WSFT-25CFF9C/2021|21-01-10:2,(England/WSFT-25D0ED7/2021|21-02-18:0,England/WSFT-25D1A87/2021|21-02-25:0,England/WSFT-25D1F5B/2021|21-02-25:0)242487:1,England/MILK-D06665/2020|OD919294.1|2020-12-19:0,England/WSFT-25C8740/2021|21-01-29:0,England/WSFT-25CCDB3/2021|21-02-02:0,England/MILK-103C34B/2021|OD978790.1|2021-01-12:0)242481:1,(England/BHRT-24B8AB4/2021|21-01-23:0,(England/RAND-132E09D/2021|OU027562.1|2021-02-18:1,England/RAND-12B3A90/2021|OU012920.1|2021-02-09:1,England/CAMB-A9B589/2021|21-01-10:0,England/RAND-12B3B42/2021|OU012671.1|2021-02-09:0,England/RAND-12B3FA0/2021|OU012719.1|2021-02-09:0,England/RAND-12BEEA8/2021|OD996245.1|2021-02-10:0,England/CAMB-AA1070/2021|21-01-22:0,England/CAMB-A9C7EC/2021|21-01-09:0,Wales/PHWC-4B630C/2021|21-01-08:0,England/CAMB-A9B4B9/2021|21-01-04:0)242489:3)242488:1,(France/ARA-HCL021036368801/2021|EPI_ISL_1241942|2021-02-24:0,(France/PDL-IPP06425/2021|EPI_ISL_1417110|2021-03-16:4,(France/BRE-IPP06461/2021|EPI_ISL_1417141|2021-03-16:0,France/BRE-IPP06495/2021|EPI_ISL_1417164|2021-03-16:1,(France/IDF-IPP06398/2021|EPI_ISL_1417087|2021-03-16:0,(France/BRE-IPP11477/2021|EPI_ISL_2188333|2021-04-27:3,France/BRE-IPP08441/2021|EPI_ISL_1595501|2021-03-30:0)242494:1)242493:1)242492:1,(France/PDL-IPP08605/2021|EPI_ISL_1621711|2021-03-30:3,France/PDL-IPP08511/2021|EPI_ISL_1594422|2021-03-29:0)242495:1,(France/BRE-IPP09640/2021|EPI_ISL_1788886|2021-04-13:1,France/PDL-IPP08561/2021|EPI_ISL_1621663|2021-03-30:3,France/PDL-IPP09945/2021|EPI_ISL_1821512|2021-04-13:1)242496:1,France/PDL-IPP09935/2021|EPI_ISL_1821476|2021-04-13:1,(France/PDL-IPP10738/2021|EPI_ISL_2029789|2021-04-27:3,(France/BRE-IPP09658/2021|EPI_ISL_1788901|2021-04-13:5,France/IDF-IPP09810/2021|EPI_ISL_1789000|2021-04-12:3,France/PDL-IPP08507/2021|EPI_ISL_1594418|2021-03-29:0,France/PDL-IPP08508/2021|EPI_ISL_1594419|2021-03-29:0)242498:1)242497:1,(France/PDL-IPP11347/2021|EPI_ISL_2029826|2021-04-27:3,France/PDL-IPP11313/2021|EPI_ISL_2029801|2021-04-27:1)242499:4,France/PDL-IPP10736/2021|EPI_ISL_2029640|2021-04-27:1,France/PDL-IPP11314/2021|EPI_ISL_2029975|2021-04-27:3,(France/PDL-IPP11374/2021|EPI_ISL_2030087|2021-04-25:4,France/PAC-IHU-5173-N1/2021|EPI_ISL_2036491|2021-05-04:2)242500:1,France/BRE-IPP10672/2021|EPI_ISL_2029816|2021-04-27:6,(France/PDL-IPP09845/2021|EPI_ISL_1789030|2021-04-12:1,(France/PDL-IPP12394/2021|EPI_ISL_2293591|2021-05-11:0,France/PDL-IPP12393/2021|EPI_ISL_2293590|2021-05-11:0)242502:1)242501:2,France/PDL-IPP08223/2021|EPI_ISL_1583064|2021-03-30:0,France/BRE-IPP09655/2021|EPI_ISL_1788898|2021-04-13:0,France/BRE-IPP09651/2021|EPI_ISL_1788895|2021-04-12:0)242491:1,(France/PAC-B121-17/2021|EPI_ISL_2135593|2021-04-07:2,France/PAC-IHU-4399-N1/2021|EPI_ISL_1817078|2021-04-06:2)242503:1)242490:1,((England/QEUH-C643BA/2020|OD918840.1|2020-12-14:2,(England/MILK-E650ED/2020|OD926658.1|2020-12-30:1,England/ALDP-121F75F/2021|OD971930.1|2021-02-04:1,England/ALDP-125C4F5/2021|OD981748.1|2021-02-07:1,England/ALDP-129A0AC/2021|OD986176.1|2021-02-12:1,England/ALDP-12EB060/2021|OU019658.1|2021-02-19:3,(England/QEUH-135E53B/2021|OU034925.1|2021-02-28:0,England/QEUH-137D7C7/2021|21-03-03:2)242507:1,England/ALDP-1391B49/2021|21-03-03:1,(England/ALDP-13171D0/2021|21-02-21:0,England/ALDP-1309362/2021|OU017736.1|2021-02-21:1)242508:1,England/QEUH-12FB6A7/2021|OU026317.1|2021-02-21:2,(England/MILK-E02950/2020|OD926746.1|2020-12-29:0,England/MILK-E028F9/2020|OD926737.1|2020-12-29:0)242509:2,(England/ALDP-12A19C5/2021|OD987823.1|2021-02-13:0,England/ALDP-12DB388/2021|OU013962.1|2021-02-17:0,England/ALDP-12D9487/2021|OU013302.1|2021-02-18:0)242510:1,(England/ALDP-127829F/2021|OD982718.1|2021-02-09:0,England/ALDP-125CA5D/2021|OD981621.1|2021-02-07:0)242511:1,(England/ALDP-1423B3C/2021|21-03-11:0,England/ALDP-14239F6/2021|21-03-11:0)242512:1,(England/NORW-229E05/2021|21-03-18:0,England/NORW-22D4A5/2021|21-03-08:0)242513:1,England/CAMC-D37030/2020|OD923736.1|2020-12-26:0,England/ALDP-C3ACA3/2020|OD910125.1|2020-12-08:0,England/ALDP-131A1EC/2021|21-02-21:0,England/ALDP-1391C28/2021|21-03-05:0,England/ALDP-138DEFC/2021|21-03-05:0,England/ALDP-136BE30/2021|OU038203.1|2021-03-01:0,England/ALDP-134D5B7/2021|OU031997.1|2021-02-23:0,England/QEUH-12D0AD9/2021|OU025371.1|2021-02-18:0,England/ALDP-12EA571/2021|OU019642.1|2021-02-19:0,England/ALDP-125EB94/2021|OD983319.1|2021-02-08:0,England/ALDP-1294A86/2021|OD989064.1|2021-02-11:0,England/ALDP-128F110/2021|OD988672.1|2021-02-11:0,England/MILK-1206F71/2021|OD980930.1|2021-02-01:0,England/LIVE-DF99A8/2021|21-02-01:0,England/LIVE-DF7E6F/2021|21-02-01:0,England/ALDP-11C670D/2021|OD969014.1|2021-01-29:0,England/ALDP-11BA4D8/2021|OD967983.1|2021-01-30:0)242506:1,England/MILK-10AF2BF/2021|OD948735.1|2021-01-17:1,England/LOND-1267767/2020|20-12-12:2,(England/QEUH-EFE368/2021|OD931021.1|2021-01-05:1,(England/ALDP-11BA6A5/2021|OD967784.1|2021-01-30:0,(England/MILK-1317CA2/2021|21-02-20:2,England/CAMC-12C7AB7/2021|OU016191.1|2021-02-18:0,England/PHEC-2FD31A/2021|21-02-26:0,England/QEUH-12FC266/2021|OU022310.1|2021-02-21:0,England/QEUH-12FC2FD/2021|OU022317.1|2021-02-21:0,England/QEUH-12E5497/2021|21-02-19:0,England/CAMC-12C7D63/2021|OD996647.1|2021-02-18:0,England/CAMC-12C7A02/2021|OD996612.1|2021-02-18:0)242516:1)242515:1,England/QEUH-1003125/2021|OD937166.1|2021-01-14:0,England/QEUH-EFE456/2021|OD930778.1|2021-01-05:0,England/QEUH-F627CC/2021|OD934521.1|2021-01-07:0,England/ALDP-1181F33/2021|OD952168.1|2021-01-25:0,England/ALDP-114F11D/2021|OD962277.1|2021-01-23:0,England/ALDP-114F405/2021|OD962326.1|2021-01-23:0)242514:1,((((England/QEUH-120D3D8/2021|OD971337.1|2021-02-04:0,England/QEUH-120BBE1/2021|OD971202.1|2021-02-04:0)242520:1,England/QEUH-120D411/2021|OD971350.1|2021-02-04:0,England/QEUH-120D3C9/2021|OD971334.1|2021-02-04:0)242519:1,England/ALDP-11506CF/2021|OD962404.1|2021-01-23:0,England/ALDP-119BE48/2021|OD988098.1|2021-01-27:0)242518:1,England/QEUH-1279A96/2021|OD989563.1|2021-02-11:1,(England/ALDP-1150410/2021|OD962363.1|2021-01-23:0,England/ALDP-101A167/2021|OD943255.1|2021-01-14:0,England/ALDP-11502AD/2021|OD962345.1|2021-01-23:0)242521:2,(England/ALDP-1358D48/2021|OU027083.1|2021-02-25:0,England/ALDP-134BC87/2021|OU031846.1|2021-02-24:0,England/ALDP-130BC29/2021|OU023805.1|2021-02-21:0)242522:2,England/ALDP-109058B/2021|OD944775.1|2021-01-17:0,England/ALDP-11CEB45/2021|OD974121.1|2021-01-30:0,England/ALDP-115D64A/2021|OD954100.1|2021-01-24:0)242517:1,England/PORT-2E4CFD/2021|21-01-10:1,(England/MILK-1048F2A/2021|OD941308.1|2021-01-12:2,(England/CAMC-1200672/2021|OD973031.1|2021-02-03:2,England/MILK-11CFD7B/2021|OD964245.1|2021-01-29:0)242524:2)242523:1,(England/ALDP-DCB22C/2020|OD928867.1|2020-12-31:1,England/CAMC-1254D4D/2021|OD979600.1|2021-02-09:1,(England/ALDP-1428CE9/2021|21-03-11:1,England/QEUH-13350B1/2021|OU028232.1|2021-02-25:0,England/MILK-13C9401/2021|21-03-09:0,England/MILK-13CD106/2021|21-03-09:0,England/QEUH-13AAE80/2021|21-03-07:0)242526:1,England/MILK-1321944/2021|21-02-23:1,England/CAMC-1200900/2021|OD973052.1|2021-02-04:0,England/MILK-134972E/2021|OU035428.1|2021-02-25:0,England/CAMC-1254CF5/2021|OD979598.1|2021-02-09:0,England/CAMC-1254C04/2021|OD979591.1|2021-02-09:0,England/CAMC-1252F2B/2021|OD981883.1|2021-02-07:0,England/CAMC-1252DC7/2021|OD981866.1|2021-02-07:0)242525:1,England/CAMC-1172EDE/2021|OD972189.1|2021-01-26:1,England/CAMB-A9CF20/2021|21-01-13:4,((England/ALDP-F4F0AC/2021|OD929330.1|2021-01-06:0,England/MILK-EBB491/2021|OD927682.1|2021-01-03:1,(England/ALDP-1004BCC/2021|OD939342.1|2021-01-12:0,England/ALDP-FBB59D/2021|OD936941.1|2021-01-11:0)242529:1)242528:1,(England/QEUH-F5FC1E/2021|OD934353.1|2021-01-07:3,England/ALDP-110AF14/2021|OD951447.1|2021-01-21:3,England/MILK-11A4AEE/2021|OD965666.1|2021-01-29:1,(((England/MILK-143C7F0/2021|21-03-20:0,England/MILK-140D066/2021|21-03-16:0)242533:1,England/MILK-133AFCE/2021|OU032935.1|2021-02-25:0,England/MILK-14724E8/2021|21-03-24:0,England/MILK-13ABF40/2021|21-03-07:0,England/MILK-13ACA20/2021|21-03-07:0,England/MILK-13B5F8F/2021|21-03-08:0,England/MILK-13EDA05/2021|21-03-14:0)242532:1,England/LCST-24DD521/2021|OU031524.1|2021-03-03:2,Romania/Bucuresti_436344/2021|EPI_ISL_1591143|2021-03-13:4,(England/ALDP-148D8DF/2021|21-03-26:0,England/QEUH-147E4BF/2021|21-03-25:0)242534:4,England/CAMC-134D960/2021|21-02-04:0,England/MILK-1384CEC/2021|OU038439.1|2021-03-02:0,England/MILK-1384D9E/2021|21-03-02:0,England/MILK-1353FED/2021|OU032392.1|2021-02-26:0,England/MILK-135763F/2021|OU028479.1|2021-02-26:0)242531:1,Wales/PHWC-4D6904/2021|21-02-27:3,(Germany/SN-RKI-I-103972/2021|EPI_ISL_1848537|2021-04-16:2,Germany/SN-RKI-I-084100/2021|EPI_ISL_1721520|2021-03-30:0,Germany/SN-RKI-I-071984/2021|EPI_ISL_1638856|2021-03-26:0)242535:2,((Germany/HE-RKI-I-148214/2021|EPI_ISL_2260011|2021-05-03:0,Germany/MV-RKI-I-138430/2021|EPI_ISL_2123203|2021-04-19:0)242537:1,Germany/un-RKI-I-085605/2021|EPI_ISL_1722782|2021-03-29:0,Germany/un-RKI-I-125886/2021|EPI_ISL_2110610|2021-04-12:0)242536:1,(France/IDF-HMN-21052170227/2021|EPI_ISL_2229035|2021-05-10:0,France/IDF-HMN-21052170242/2021|EPI_ISL_2229040|2021-05-10:0)242538:4,England/MILK-D26122/2020|OD924251.1|2020-12-24:0,England/ALDP-122018A/2021|OD972000.1|2021-02-04:0,England/ALDP-E2BCEF/2021|OD928013.1|2021-01-01:0)242530:1)242527:1,(England/MILK-CA9EF4/2020|OD915156.1|2020-12-17:1,England/MILK-D75009/2020|OD923323.1|2020-12-25:1,England/CAMC-CF9AC4/2020|OD919509.1|2020-12-18:1,((England/ALDP-F4B125/2021|OD929643.1|2021-01-06:1,England/ALDP-10E298E/2021|OD947301.1|2021-01-19:2,(England/QEUH-120CBC2/2021|OD971286.1|2021-02-04:3,England/PHEC-2F92C6/2021|21-02-08:2,England/ALDP-12B8F14/2021|OU012501.1|2021-02-15:2,(England/ALDP-12D91CC/2021|OU013590.1|2021-02-17:1,England/ALDP-13A0057/2021|21-03-05:1,England/ALDP-14295FC/2021|21-03-13:1,(England/ALDP-134CBA7/2021|OU035989.1|2021-02-23:0,England/ALDP-1426D9D/2021|21-03-11:0)242544:1,England/ALDP-12D8EF3/2021|OU013565.1|2021-02-17:0,England/ALDP-14293D4/2021|21-03-13:0,England/ALDP-13530EA/2021|OU031238.1|2021-02-23:0,England/ALDP-1364F9E/2021|OU027454.1|2021-02-26:0,England/ALDP-12DC448/2021|21-02-17:0)242543:1,England/ALDP-128F505/2021|OD988679.1|2021-02-11:1,(England/CAMC-13475F9/2021|21-02-23:1,(England/QEUH-137C537/2021|21-03-03:0,England/QEUH-137C458/2021|21-03-03:0)242546:4)242545:1,(England/ALDP-1183924/2021|OD975961.1|2021-01-25:0,England/ALDP-1196320/2021|OD966545.1|2021-01-26:0)242547:1,(England/ALDP-136CD41/2021|OU034810.1|2021-02-28:0,England/ALDP-1319332/2021|21-02-22:0)242548:1,England/ALDP-1181FBB/2021|OD952170.1|2021-01-26:0,England/ALDP-120151A/2021|OD973784.1|2021-02-02:0,England/QEUH-120CC29/2021|OD971294.1|2021-02-04:0,England/ALDP-11D61A2/2021|OD968523.1|2021-01-30:0,England/ALDP-10B7858/2021|OD946323.1|2021-01-19:0)242542:1,(England/ALDP-1186790/2021|OD952328.1|2021-01-25:1,England/ALDP-1195840/2021|OD961540.1|2021-01-26:0,England/ALDP-118361E/2021|OD975927.1|2021-01-25:0,England/ALDP-1196A94/2021|OD966415.1|2021-01-26:0,England/ALDP-1187BB1/2021|OD961430.1|2021-01-25:0)242549:1,England/ALDP-11879E4/2021|OD961158.1|2021-01-25:1,England/NOTT-24D919/2021|OU030485.1|2021-01-23:1,England/ALDP-11B333C/2021|OD967865.1|2021-01-30:1,England/ALDP-119F952/2021|OD967589.1|2021-01-27:1,England/ALDP-10E9987/2021|OD977750.1|2021-01-20:3,England/ALDP-10ECE85/2021|OD977309.1|2021-01-21:2,((England/ALDP-1278E7D/2021|OD982586.1|2021-02-09:0,England/ALDP-12B948D/2021|OU012751.1|2021-02-15:0)242551:1,England/ALDP-121F009/2021|OD971626.1|2021-02-04:0,England/ALDP-11CD803/2021|OD973978.1|2021-01-30:0)242550:1,England/ALDP-1184F4F/2021|OD975712.1|2021-01-25:1,England/ALDP-121E5DE/2021|OD970735.1|2021-02-04:3,(England/ALDP-13157B2/2021|21-02-18:1,England/ALDP-12016BD/2021|OD973470.1|2021-02-02:0,England/ALDP-12AC775/2021|21-02-14:0,England/ALDP-129FCFE/2021|OD986197.1|2021-02-11:0,England/ALDP-129FDA0/2021|OD986049.1|2021-02-11:0,England/ALDP-1201AEE/2021|OD973837.1|2021-02-03:0)242552:1,England/LIVE-DFA154/2021|21-02-09:1,((England/MILK-12BE97A/2021|OU014224.1|2021-02-15:1,England/MILK-1305F71/2021|OU023755.1|2021-02-20:1,England/ALDP-14276EC/2021|21-03-11:2,(England/MILK-13CA3A9/2021|21-03-10:0,England/MILK-13A40BD/2021|21-03-05:0)242555:1,England/MILK-12866A1/2021|OU010415.1|2021-02-11:0,England/CAMC-13E7F57/2021|21-02-18:0,England/MILK-124ACA7/2021|OD979816.1|2021-02-04:0,England/MILK-1286058/2021|OU010319.1|2021-02-10:0,England/MILK-12853D8/2021|OD996830.1|2021-02-11:0,England/MILK-1284BD1/2021|OD987367.1|2021-02-10:0,Scotland/QEUH-12A957E/2021|OD994879.1|2021-02-15:0,England/MILK-12919C8/2021|OD996718.1|2021-02-12:0)242554:5,((Belgium/UZA-UA-CV2068060915/2021|EPI_ISL_1661220|2021-04-13:3,Belgium/UZA-UA-CV2116464925/2021|EPI_ISL_1963400|2021-04-29:1,Belgium/ZNA_21236023/2021|EPI_ISL_1843721|2021-03-30:0,Belgium/UZA-UA-CV2053041170/2021|EPI_ISL_2134657|2021-04-18:1)242557:1,Belgium/SJ4284382/2021|EPI_ISL_1972235|2021-04-11:4)242556:2)242553:1,England/MILK-1265945/2021|OD985427.1|2021-02-08:1,England/ALDP-129FE70/2021|OD986068.1|2021-02-10:2,(England/ALDP-12DBF0C/2021|21-02-17:0,England/MILK-11F052E/2021|OD970338.1|2021-01-30:3)242558:1,((England/MILK-140DAA4/2021|21-03-16:0,England/MILK-140F9A5/2021|21-03-15:0,England/MILK-140D707/2021|21-03-15:0,England/MILK-140D998/2021|21-03-15:0)242560:1,England/MILK-1378F97/2021|21-03-01:0,England/MILK-1379109/2021|21-03-01:0)242559:2,Austria/CeMM5993/2021|EPI_ISL_1495775|2021-03-13:1,(France/CVL-IPP05583/2021|EPI_ISL_1621488|2021-02-27:0,(Germany/un-RKI-I-069301/2021|EPI_ISL_1573458|2021-04-01:2,((Germany/BW-RKI-I-151712/2021|EPI_ISL_2263094|2021-05-11:0,(Germany/NW-RKI-I-156751/2021|EPI_ISL_2267176|2021-05-15:0,Germany/NW-RKI-I-152568/2021|EPI_ISL_2263856|2021-05-13:0)242565:1)242564:1,Germany/un-RKI-I-135298/2021|EPI_ISL_2117481|2021-04-30:1,(Germany/NW-RKI-I-146019/2021|EPI_ISL_2130221|2021-05-11:0,Germany/NW-RKI-I-135745/2021|EPI_ISL_2118641|2021-05-04:0)242566:1)242563:1,Germany/un-RKI-I-145116/2021|EPI_ISL_2129396|2021-05-10:1,((Germany/NW-RKI-I-146338/2021|EPI_ISL_2130520|2021-05-11:0,Germany/NW-RKI-I-140296/2021|EPI_ISL_2124425|2021-05-06:0)242568:1,Germany/NW-RKI-I-140326/2021|EPI_ISL_2124452|2021-05-06:0,Germany/NW-RKI-I-146354/2021|EPI_ISL_2130535|2021-05-07:0)242567:2,(Germany/BY-RKI-I-142717/2021|EPI_ISL_2126927|2021-05-06:1,Germany/un-RKI-I-132777/2021|EPI_ISL_2115187|2021-05-03:1,Germany/NW-RKI-I-156462/2021|EPI_ISL_2266908|2021-05-15:0,Germany/NW-RKI-I-134258/2021|EPI_ISL_2116466|2021-05-04:0,Germany/NW-RKI-I-142645/2021|EPI_ISL_2126787|2021-05-07:0)242569:1,Germany/un-RKI-I-141325/2021|EPI_ISL_2125046|2021-05-05:1,Germany/NW-RKI-I-146112/2021|EPI_ISL_2130307|2021-05-08:1,Germany/un-RKI-I-141328/2021|EPI_ISL_2125049|2021-05-05:1,(Germany/BW-RKI-I-156089/2021|EPI_ISL_2266570|2021-05-18:0,Germany/un-RKI-I-135414/2021|EPI_ISL_2117805|2021-05-04:2)242570:1,Germany/BW-RKI-I-149249/2021|EPI_ISL_2260942|2021-05-07:4,(Germany/BY-RKI-I-154241/2021|EPI_ISL_2265475|2021-04-12:2,Germany/un-RKI-I-109606/2021|EPI_ISL_1853157|2021-04-25:0)242571:4,Germany/BW-RKI-I-148255/2021|EPI_ISL_2260052|2021-05-07:1,Germany/un-RKI-I-129583/2021|EPI_ISL_2112782|2021-05-03:1,Germany/un-RKI-I-129579/2021|EPI_ISL_2112778|2021-05-03:2,(Germany/un-RKI-I-139253/2021|EPI_ISL_2123817|2021-05-03:0,Germany/BW-RKI-I-151165/2021|EPI_ISL_2262823|2021-05-11:0,Germany/un-RKI-I-132991/2021|EPI_ISL_2115363|2021-05-03:0)242572:2,Germany/un-RKI-I-109690/2021|EPI_ISL_1853236|2021-04-27:0,Germany/BW-RKI-I-155950/2021|EPI_ISL_2266444|2021-05-14:0,Germany/NW-RKI-I-107942/2021|EPI_ISL_1851657|2021-04-24:0,Germany/NW-RKI-I-101017/2021|EPI_ISL_1846578|2021-04-23:0,Germany/un-RKI-I-135437/2021|EPI_ISL_2117863|2021-05-04:0,Germany/un-RKI-I-141294/2021|EPI_ISL_2125028|2021-05-05:0)242562:1,(Germany/un-RKI-I-094688/2021|EPI_ISL_1728977|2021-04-13:2,(Germany/BW-RKI-I-153949/2021|EPI_ISL_2265209|2021-05-11:0,Germany/BW-RKI-I-154051/2021|EPI_ISL_2265306|2021-05-11:0)242574:3)242573:5)242561:2,((Switzerland/BL-ETHZ-520310/2020|OE996849.1|2021-02-26:0,(Switzerland/BS-ETHZ-561543/2020|EPI_ISL_1598353|2021-03-29:0,Switzerland/BS-ETHZ-551101/2020|EPI_ISL_1598335|2021-03-22:2,(Switzerland/BS-ETHZ-561298/2020|EPI_ISL_1598339|2021-03-25:0,Switzerland/AG-ETHZ-581179/2021|EPI_ISL_1749845|2021-04-12:1,(Switzerland/AG-ETHZ-581360/2021|EPI_ISL_1749881|2021-04-13:0,Switzerland/BS-UHB-65285136/2021|EPI_ISL_1748600|2021-03-29:0,Switzerland/BS-UHB-65285137/2021|OU039629.1|2021-03-29:0)242579:1)242578:2)242577:1)242576:1,Switzerland/SO-ETHZ-490488/2021|OU000149.1|2021-02-06:0,Switzerland/SO-ETHZ-500863/2021|OU000287.1|2021-02-18:0)242575:1,England/ALDP-10683DD/2021|OD941649.1|2021-01-16:1,England/QEUH-1284807/2021|OD987442.1|2021-02-10:1,Switzerland/SO-UHB-42707659/2021|OU039129.1|2021-02-10:1,(Belgium/UGent-5750/2021|EPI_ISL_2192055|2021-04-20:2,(Belgium/UGent-5551/2021|EPI_ISL_1827497|2021-04-15:0,Belgium/UGent-5587/2021|EPI_ISL_2191925|2021-04-19:0,Belgium/UGent-5591/2021|EPI_ISL_2191929|2021-04-19:0,Belgium/UGent-5590/2021|EPI_ISL_2191928|2021-04-16:0,Belgium/UGent-5589/2021|EPI_ISL_2191927|2021-04-19:0,Belgium/UGent-5749/2021|EPI_ISL_2192054|2021-04-20:0,Belgium/UGent-5552/2021|EPI_ISL_1827498|2021-04-15:0,Belgium/UGent-5549/2021|EPI_ISL_1827495|2021-04-15:0,Belgium/UGent-5550/2021|EPI_ISL_1827496|2021-04-15:0)242581:1)242580:5,Germany/un-RKI-I-100155/2021|EPI_ISL_1845894|2021-04-05:4,England/BIRM-BCYIZQ/2021|OB998237.1|2021-02-08:1,England/ALDP-1121CA7/2021|OD951573.1|2021-01-21:3,(England/SHEF-10D14CD/2021|21-01-17:0,England/ALDP-10B6024/2021|OD945303.1|2021-01-17:0)242582:2,(England/ALDP-11BDE8C/2021|OD968649.1|2021-01-30:0,England/ALDP-1278AD3/2021|OD982578.1|2021-02-09:0,England/ALDP-1202BDB/2021|OD973529.1|2021-02-02:0,England/ALDP-11BA1D1/2021|OD967748.1|2021-01-30:0)242583:1,(England/ALDP-12A0067/2021|OD986085.1|2021-02-12:0,England/ALDP-130AA8A/2021|OU017429.1|2021-02-20:0,England/ALDP-12D9A2B/2021|OU013681.1|2021-02-16:0)242584:1,(England/MILK-13F659F/2021|21-03-15:0,England/MILK-1418165/2021|21-03-18:0,England/MILK-141AA59/2021|21-03-17:0)242585:1,England/ALDP-F9106F/2021|OD933637.1|2021-01-10:0,England/BIRM-BCYISO/2021|OB998458.1|2021-02-08:0,Switzerland/SO-UHB-42707669/2021|OU039149.1|2021-02-08:0,Switzerland/SO-UHB-42707667/2021|OU039136.1|2021-02-08:0,Switzerland/SO-UHB-42707668/2021|OU039147.1|2021-02-09:0,Switzerland/SO-UHB-42707694/2021|OU039141.1|2021-02-11:0,Germany/BW-RKI-I-051749/2021|EPI_ISL_1434793|2021-03-16:0,England/ALDP-142397E/2021|21-03-11:0,Switzerland/SO-UHB-42710256/2021|EPI_ISL_1388432|2021-02-15:0,Switzerland/SO-UHB-42710254/2021|EPI_ISL_1388421|2021-02-18:0,England/LIVE-E0ACB9/2021|21-03-03:0,England/ARCH-000156G7/2021|21-02-26:0,Switzerland/SO-ETHZ-490773/2021|OU000158.1|2021-02-09:0,Switzerland/SO-ETHZ-490772/2021|OU000157.1|2021-02-09:0,Switzerland/SO-ETHZ-490855/2021|OU000169.1|2021-02-09:0,England/ALDP-129A6AA/2021|OD986012.1|2021-02-12:0,England/ALDP-12A14A6/2021|OD987746.1|2021-02-10:0,England/MILK-11C9218/2021|21-01-31:0,England/LIVE-DF53BD/2021|21-02-01:0,England/LIVE-DFB180/2021|21-02-10:0,England/LIVE-DFD221/2021|21-02-12:0,England/MILK-102BFF0/2021|OD972607.1|2021-01-11:0,England/ALDP-1201A1B/2021|OD973829.1|2021-02-03:0,England/MILK-11C57E0/2021|OD965447.1|2021-01-28:0,England/MILK-11A0CEC/2021|OD966114.1|2021-01-27:0,England/QEUH-F8FCAC/2021|OD933606.1|2021-01-10:0,England/ALDP-F82034/2021|OD932931.1|2021-01-08:0,England/ALDP-101431C/2021|OD943742.1|2021-01-13:0,England/ALDP-10146F5/2021|OD943602.1|2021-01-13:0,England/ALDP-10142E2/2021|OD943578.1|2021-01-13:0,England/QEUH-10BA3CD/2021|OD946475.1|2021-01-19:0,England/ALDP-10E2FC8/2021|OD947557.1|2021-01-19:0,England/ALDP-10690C6/2021|OD941434.1|2021-01-13:0,England/ALDP-10E2F31/2021|OD947309.1|2021-01-19:0,England/ALDP-106573E/2021|OD941062.1|2021-01-14:0,England/ALDP-10685B9/2021|OD941394.1|2021-01-15:0,England/ALDP-1064B8E/2021|OD940930.1|2021-01-15:0,England/QEUH-E92DD1/2021|OD931312.1|2021-01-04:0,England/QEUH-EF366A/2021|OD930168.1|2021-01-05:0,England/QEUH-10031E9/2021|OD939795.1|2021-01-13:0,England/MILK-F735BF/2021|OD929218.1|2021-01-05:0,England/QEUH-EF29EA/2021|OD930144.1|2021-01-04:0,England/ALDP-10FA0AC/2021|OD951198.1|2021-01-22:0,England/ALDP-1121393/2021|OD951282.1|2021-01-22:0,England/ALDP-10F9C4F/2021|OD951168.1|2021-01-22:0,England/QEUH-10331B3/2021|21-01-15:0,England/OXON-F57BEC/2021|21-01-19:0,England/ALDP-1185AE3/2021|OD955281.1|2021-01-25:0,England/MILK-1151761/2021|OD959074.1|2021-01-22:0,England/ALDP-103636F/2021|21-01-15:0)242541:1,England/ALDP-10E24AB/2021|OD947527.1|2021-01-19:1,England/MILK-10254E8/2021|OD942969.1|2021-01-11:3,(England/MILK-1284E41/2021|OD987397.1|2021-02-10:3,England/MILK-1151646/2021|OD955343.1|2021-01-22:0,England/ALDP-14169AB/2021|21-03-16:0,England/LCST-24DD1B4/2021|OU029667.1|2021-02-26:0,England/MILK-128561B/2021|OU010241.1|2021-02-11:0,England/MILK-10D4B7A/2021|OD949212.1|2021-01-17:0)242586:1,England/CAMC-1207B5E/2021|OD970527.1|2021-02-05:1,((England/MILK-14497B4/2021|21-03-19:0,((England/ALDP-14AB862/2021|21-03-31:2,England/ALDP-146CD7D/2021|21-03-23:0,England/ALDP-1493724/2021|21-03-24:0,England/ALDP-148D64E/2021|21-03-27:0,England/ALDP-14ADB2B/2021|21-03-30:0,England/ALDP-147AE88/2021|21-03-24:0,England/MILK-14703FC/2021|21-03-23:0,England/MILK-147024A/2021|21-03-23:0,England/MILK-14707A5/2021|21-03-23:0,England/MILK-1470602/2021|21-03-23:0)242590:1,(England/MILK-14F1566/2021|21-03-28:1,England/ALDP-147937B/2021|21-03-25:0,England/MILK-14BDFC2/2021|21-04-01:0,England/ALDP-14AB48C/2021|21-03-31:0,England/MILK-14CC3F1/2021|21-04-03:0,England/ALDP-1449A51/2021|21-03-21:0)242591:2,((England/MILK-154FA69/2021|21-04-07:0,England/MILK-1503B13/2021|2021-04-12:0)242593:1,England/MILK-14BDF77/2021|21-03-30:0,England/ALDP-149F676/2021|21-03-29:0)242592:1,England/MILK-1506837/2021|21-04-14:2,England/MILK-145771D/2021|21-03-22:0,England/CAMB-AA5847/2021|21-04-15:0,England/MILK-14BF081/2021|21-04-01:0,England/MILK-14DCDF0/2021|21-04-05:0)242589:1,England/MILK-1449796/2021|21-03-19:3)242588:2,England/MILK-1465F9C/2021|21-03-23:1,(England/MILK-1473344/2021|21-03-24:1,(England/MILK-14C7A6A/2021|21-04-03:1,England/ALDP-14C39AD/2021|21-04-01:1,England/MILK-1542741/2021|21-04-26:1,England/MILK-14C76C0/2021|21-04-03:0,England/MILK-151DEFF/2021|21-04-05:0,England/ALDP-14C38FB/2021|21-04-01:0,England/ALDP-14D7539/2021|21-04-05:0,England/ALDP-150D87C/2021|2021-04-15:0,England/CAMC-14ABDDC/2021|21-03-31:0,England/MILK-14C7B2B/2021|21-04-03:0,England/ALDP-14D5B48/2021|21-04-06:0)242595:1,England/MILK-14D65C1/2021|21-04-05:2,England/MILK-1514AB8/2021|2021-04-15:1,(England/MILK-1501386/2021|2021-04-12:0,England/MILK-14BF661/2021|21-04-01:0)242596:1,England/MILK-144A6E3/2021|21-03-21:0,England/ALDP-149D03E/2021|21-03-29:0,England/ALDP-14D51EC/2021|21-04-05:0,England/ALDP-14B572C/2021|21-03-31:0,England/MILK-14A7532/2021|21-03-24:0,England/ALDP-1496D3E/2021|21-03-28:0,England/MILK-14DC5CB/2021|21-04-06:0,England/MILK-14C212E/2021|21-04-01:0,England/MILK-14BF537/2021|21-04-02:0,England/MILK-14BDF68/2021|21-03-31:0,England/ALDP-14B5FE8/2021|21-04-01:0,England/CAMB-AA5461/2021|21-04-09:0,England/ALDP-14B5FD9/2021|21-04-01:0,England/MILK-14AE46B/2021|21-03-29:0)242594:1,England/MILK-136E073/2021|OU034342.1|2021-02-28:2,(England/MILK-14BF045/2021|21-04-02:0,England/MILK-14CE5AE/2021|21-04-04:1)242597:1,England/MILK-149EA7B/2021|21-03-29:1,England/MILK-14B9BE0/2021|21-03-31:1,England/MILK-154E88E/2021|21-04-23:3,England/MILK-12B5FEA/2021|OD995680.1|2021-02-14:1,(England/MILK-13D6E21/2021|21-03-12:0,England/MILK-13C9559/2021|21-03-10:0)242598:1,(England/ALDP-14F3740/2021|2021-04-10:0,England/MILK-14DB8C3/2021|21-04-05:0,England/ALDP-14F3458/2021|2021-04-10:0,England/ALDP-14B622A/2021|21-04-01:0)242599:2,(England/MILK-15061B4/2021|2021-04-13:0,England/MILK-1502701/2021|2021-04-13:0)242600:1,(England/MILK-152A202/2021|21-04-10:0,England/MILK-15327DB/2021|21-04-10:0)242601:1,England/MILK-12ED7E1/2021|OU019367.1|2021-02-19:0,England/MILK-149C873/2021|21-03-28:0,England/MILK-149C6A6/2021|21-03-29:0,England/MILK-1490059/2021|21-03-28:0,England/MILK-14DCD69/2021|21-04-05:0,England/MILK-14BB61A/2021|21-03-30:0,England/MILK-14BB6CF/2021|21-03-30:0,England/MILK-14900C2/2021|21-03-28:0,England/MILK-14D638B/2021|21-04-05:0,England/MILK-14B1553/2021|21-03-28:0,England/MILK-14E0412/2021|21-04-06:0,England/QEUH-14DF56E/2021|21-04-07:0,England/MILK-14A3CE6/2021|21-03-24:0,England/MILK-14AE4E3/2021|21-03-29:0,England/MILK-14CC5CE/2021|21-04-04:0,England/MILK-14657B2/2021|21-03-23:0,England/MILK-140D057/2021|21-03-16:0,England/MILK-140D1CD/2021|21-03-16:0,England/MILK-1324DDC/2021|21-02-22:0,England/CAMC-139BE19/2021|21-03-03:0,England/MILK-13A77C4/2021|21-03-04:0,England/MILK-1324F5E/2021|21-02-22:0,England/MILK-1325193/2021|21-02-22:0,England/MILK-152A25D/2021|21-04-10:0)242587:1,Belgium/Jessa_11-2110-000032/2021|EPI_ISL_1223358|2021-03-08:4,Romania/MS17/2021|EPI_ISL_1657116|2021-03-04:1,(England/ALDP-E82545/2021|OD930814.1|2021-01-02:0,England/ALDP-E82615/2021|OD930812.1|2021-01-02:0,England/MILK-1139CE8/2021|OD953030.1|2021-01-21:0)242602:2,England/MILK-102F24E/2021|OD942841.1|2021-01-12:0,England/MILK-10AED73/2021|OD948891.1|2021-01-15:0)242540:1,(England/MILK-1252468/2021|OD979658.1|2021-02-07:1,England/CAMC-10A09AA/2021|OD946386.1|2021-01-18:0,England/TFCI-2701FE7/2021|21-01-12:0,England/PHEC-15A543/2021|21-01-21:0)242603:1,((England/MILK-11A147A/2021|OD967175.1|2021-01-28:0,England/RAND-12E04BA/2021|OU017319.1|2021-02-10:1)242605:1,England/RAND-12DFF80/2021|OU017040.1|2021-02-10:1,(England/ALDP-14B80F1/2021|21-04-01:1,England/CAMC-13FF675/2021|21-03-17:0,England/CAMC-141D7C8/2021|21-03-12:0,England/CAMC-13EF6E1/2021|21-03-17:0)242606:1,England/CAMC-13EF687/2021|21-03-17:1,England/MILK-13F75F8/2021|21-03-15:1,England/RAND-13EC426/2021|21-03-14:2,England/ARCH-000038H6/2021|21-02-01:0,England/MILK-151CE0F/2021|21-04-06:0,England/MILK-14DB641/2021|21-03-17:0,England/RAND-14A567D/2021|21-03-30:0,England/RAND-143302B/2021|21-02-25:0,England/MILK-1465D38/2021|21-03-23:0,England/RAND-13DD992/2021|21-03-12:0,England/MILK-14034DD/2021|21-03-16:0,England/RAND-13EC259/2021|21-03-13:0,England/RAND-13EB7A6/2021|21-03-10:0,England/RAND-13DDF72/2021|21-03-12:0,England/RAND-13EB788/2021|21-03-10:0,England/RAND-13FD46E/2021|21-03-07:0,England/RAND-13EBA25/2021|21-03-11:0,England/MILK-13D6C63/2021|21-03-11:0,England/RAND-13FD03D/2021|21-03-07:0,England/MILK-13D70DF/2021|21-03-11:0,England/RAND-13EADB4/2021|21-03-08:0,England/RAND-120E9E4/2021|OD990345.1|2021-01-27:0)242604:1,(England/CAMC-13B7846/2021|21-03-10:1,((England/ALDP-143D5F5/2021|21-03-19:4,England/ALDP-142C869/2021|21-03-12:0,England/ALDP-1479038/2021|21-03-24:0,England/ALDP-1476F6B/2021|21-03-24:0,England/ALDP-144C4AB/2021|21-03-20:0,England/ALDP-141E91C/2021|21-03-15:0)242609:1,Russia/MOW-CRIE-D186P0130/2021|EPI_ISL_1510611|2021-02-23:2,(((Germany/BW-RKI-I-053011/2021|EPI_ISL_1436439|2021-03-22:0,Germany/BW-RKI-I-043349/2021|EPI_ISL_1350537|2021-03-12:2)242612:1,Germany/BY-RKI-I-098756/2021|EPI_ISL_1844617|2021-04-20:4,Germany/NW-RKI-I-107525/2021|EPI_ISL_1851290|2021-04-05:1,Germany/BY-MVP-000004421/2021|EPI_ISL_2094729|2021-04-01:0)242611:2,Germany/BY-RKI-I-026795/2021|EPI_ISL_1156983|2021-02-19:0,(Germany/BY-RKI-I-039089/2021|EPI_ISL_1285450|2021-03-09:1,(Germany/BW-RKI-I-043368/2021|EPI_ISL_1350556|2021-03-12:0,(Germany/BY-IMB16749/2021|EPI_ISL_1833974|2021-03-26:0,Germany/BY-RKI-I-076820/2021|EPI_ISL_1642508|2021-03-31:1,Germany/BY-RKI-I-102209/2021|EPI_ISL_1847563|2021-04-16:1)242615:1)242614:1)242613:2,Germany/BY-RKI-I-055691/2021|EPI_ISL_1439272|2021-03-18:1,(Germany/TH-RKI-I-016090/2021|EPI_ISL_1146252|2021-02-01:2,((Greece/ATT_254364/2021|EPI_ISL_1633323|2021-03-17:1,Greece/1442/2021|EPI_ISL_1920753|2021-04-09:2,Greece/583/2021|EPI_ISL_1920779|2021-04-07:0,Greece/1639/2021|EPI_ISL_1920774|2021-04-11:0)242618:2,Germany/BW-RKI-I-030193/2021|EPI_ISL_1213562|2021-02-23:0,Germany/BW-RKI-I-030336/2021|EPI_ISL_1213721|2021-02-23:0)242617:2,Germany/RP-RKI-I-043642/2021|EPI_ISL_1350830|2021-03-12:4,Germany/TH-RKI-I-019267/2021|EPI_ISL_1149429|2021-02-12:0,Germany/BY-RKI-I-029436/2021|EPI_ISL_1212549|2021-02-25:0)242616:1,(England/RAND-1492E11/2021|21-03-27:1,England/CAMC-13A4A55/2021|21-03-05:0)242619:3,(England/CAMC-144C0B6/2021|21-03-11:0,England/CAMB-AA466C/2021|21-03-17:0)242620:1)242610:1,(Ireland/KE-NVRL-88IRL31858/2021|EPI_ISL_1589195|2021-03-29:0,Ireland/KE-NVRL-21IRL90301/2021|EPI_ISL_1620341|2021-03-25:0,Ireland/KE-NVRL-21IRL91014/2021|EPI_ISL_1589434|2021-03-25:0,Ireland/KE-NVRL-88IRL31657/2021|EPI_ISL_1589277|2021-03-29:0)242621:3,(England/QEUH-14DAFED/2021|21-04-06:0,England/QEUH-15292C7/2021|21-04-21:0,England/QEUH-151D4A2/2021|21-04-19:0,England/QEUH-151B019/2021|21-04-19:0,England/QEUH-15229BA/2021|21-04-20:0,England/QEUH-1468807/2021|21-03-24:0,England/QEUH-14EC030/2021|21-04-09:0,England/QEUH-14E143F/2021|21-04-07:0)242622:1,England/QEUH-13E0835/2021|21-03-14:0,England/QEUH-146846D/2021|21-03-24:0,England/ALDP-14448D4/2021|21-03-21:0,England/ALDP-140AF02/2021|21-03-16:0,England/SHEF-10CC234/2021|21-03-17:0)242608:1,(Germany/HE-RKI-I-078825/2021|EPI_ISL_1644030|2021-04-09:6,Germany/RP-RKI-I-148433/2021|EPI_ISL_2260217|2021-05-04:0,Germany/NW-RKI-I-126514/2021|EPI_ISL_2111068|2021-04-21:0,Germany/NW-RKI-I-126485/2021|EPI_ISL_2111042|2021-04-21:0,Germany/SN-RKI-I-137792/2021|EPI_ISL_2122168|2021-04-22:0)242623:3)242607:2,England/ARCH-000055H8/2021|21-02-01:1,England/ALDP-C3B431/2020|OD909178.1|2020-12-09:0,England/CAMC-DD90B8/2020|OD922393.1|2020-12-29:0,England/LOND-12E97B8/2021|21-01-02:0)242539:1,England/ALDP-C3A432/2020|OD909393.1|2020-12-09:1,England/ALDP-C88D94/2020|OD912210.1|2020-12-16:1,England/ALDP-C48905/2020|OD911963.1|2020-12-12:2,(England/MILK-D2617D/2020|OD924268.1|2020-12-24:0,England/ALDP-C48923/2020|OD911967.1|2020-12-12:0)242624:1,(England/MILK-EC054B/2021|OD931380.1|2021-01-03:0,England/QEUH-F8FC7F/2021|OD933319.1|2021-01-10:0)242625:1,England/CAMC-B7966F/2020|OC999575.1|2020-11-13:0,England/ALDP-C3C360/2020|OD909460.1|2020-12-10:0,England/MILK-BB1B6C/2020|OD908238.1|2020-11-18:0,England/MILK-102853D/2021|OD972291.1|2021-01-12:0,England/MILK-110C932/2021|OD976387.1|2021-01-19:0,England/PHEC-1501B2/2020|20-12-12:0,England/OXON-F431C3/2020|20-12-17:0,England/MILK-C53970/2020|OD917247.1|2020-12-12:0,England/MILK-C3027E/2020|OD921013.1|2020-12-07:0,England/MILK-D1A051/2020|OD924479.1|2020-12-21:0,England/MILK-EC0420/2021|OD931363.1|2021-01-03:0,England/QEUH-E92E92/2021|OD931320.1|2021-01-04:0,England/QEUH-E92E0B/2021|OD931319.1|2021-01-04:0,England/QEUH-E90C5E/2021|OD931307.1|2021-01-04:0,England/ALDP-E2BD73/2021|OD928008.1|2021-01-01:0)242505:3,(England/ARCH-000052D4/2021|21-02-01:2,England/LOND-1328BCF/2021|21-01-03:2,England/ALDP-C5A065/2020|OD911576.1|2020-12-13:3,England/MILK-C7B374/2020|OD912755.1|2020-12-15:0,England/ALDP-CE136A/2020|OD924162.1|2020-12-23:0)242626:2)242504:1,(England/ALDP-100E360/2021|OD943674.1|2021-01-12:2,England/ALDP-C57E8C/2020|OD911130.1|2020-12-13:2,England/WSFT-25C6900/2021|21-01-29:0,England/WSFT-25C7F58/2021|21-01-28:0,England/ALDP-F74C31/2021|OD944546.1|2021-01-01:0)242627:1,(((England/OXON-F43F9C/2020|20-12-17:0,England/OXON-F43F9C/2020|EPI_ISL_819685|2020-12-17:0)242630:1,England/OXON-F43EF9/2020|20-12-17:0,England/OXON-F43F23/2020|20-12-17:0,England/OXON-F43F14/2020|20-12-17:0,England/OXON-F43F23/2020|EPI_ISL_819684|2020-12-17:0)242629:1,England/MILK-FDFB0A/2021|OD937968.1|2021-01-10:1,(England/ALDP-DBA5DC/2020|OD922136.1|2020-12-31:2,(England/GSTT-210125TCBC43/2021|21-01-23:2,England/ALDP-100AFCA/2021|OD939778.1|2021-01-11:2)242632:1)242631:1,England/QEUH-B80182/2020|OD926026.1|2020-11-14:0,England/CAMC-D3A2A0/2020|OD923928.1|2020-12-26:0,England/CAMC-F007FD/2021|OD929365.1|2021-01-08:0,England/QEUH-F6C391/2021|OD934647.1|2021-01-06:0)242628:1,(England/MILK-BAF9EF/2020|OD921311.1|2020-11-17:1,England/MILK-BAF9B2/2020|OD921314.1|2020-11-17:0,England/MILK-BAF9FE/2020|OD921320.1|2020-11-17:0)242633:1,(England/CAMC-10C14B1/2021|OD948505.1|2021-01-19:0,(England/MILK-F88AE5/2021|OD940217.1|2021-01-07:1,England/MILK-F88BC4/2021|OD940563.1|2021-01-07:0,England/RAND-11FA65E/2021|21-01-29:0,England/RAND-128F5F6/2021|OD985286.1|2021-02-02:0,England/CAMC-10A0BB3/2021|OD945867.1|2021-01-18:0,England/CAMC-1024285/2021|OD942360.1|2021-01-14:0)242635:1,England/ARCH-000043G8/2021|21-02-01:2)242634:3,(England/PHEC-15719D/2021|21-01-20:1,(England/CAMC-11E81F8/2021|OD969954.1|2021-02-03:0,England/CAMC-11E8222/2021|OD969955.1|2021-02-03:1)242637:2,((England/TFCI-27065FF/2021|21-02-16:1,England/CAMC-1271DC2/2021|OD989671.1|2021-02-11:3,(England/MILK-148E382/2021|21-03-27:2,England/MILK-14B9F7B/2021|21-04-01:1,England/MILK-13537E5/2021|OU031657.1|2021-02-25:0,England/MILK-14B9EBA/2021|21-04-01:0,England/MILK-148C788/2021|21-03-27:0,England/CAMC-1271CC5/2021|OD984233.1|2021-02-11:0)242640:1,England/MILK-12C5864/2021|21-02-16:1,England/CAMC-1207A33/2021|OD970520.1|2021-02-05:0,England/RAND-12D7B1B/2021|21-02-12:0,England/TFCI-2706D15/2021|21-02-22:0,England/CAMC-1272550/2021|OD989688.1|2021-02-11:0)242639:1,England/PHWC-4D2838/2021|21-02-19:1,England/LOND-12E5A68/2021|21-02-02:0,England/PHWC-4D2847/2021|21-02-19:0,England/PHWC-4D4687/2021|21-02-20:0,England/MILK-1251A3A/2021|21-02-07:0,England/MILK-134C7FE/2021|OU035822.1|2021-02-26:0,England/MILK-12CBEB7/2021|OU020173.1|2021-02-16:0,England/MILK-12CC047/2021|OU012892.1|2021-02-16:0,England/TFCI-2705F10/2021|21-02-10:0,England/LOND-12E6F77/2021|21-02-09:0)242638:1,England/MILK-128301F/2021|OD989239.1|2021-02-09:1,England/CAMC-123455A/2021|OD971505.1|2021-02-07:1,England/PHEC-1571CA/2021|21-01-20:0,England/SGUH-12CBC/2021|21-02-01:0,England/LOND-12F6D5C/2021|21-01-15:0,England/PHEC-2F8546/2021|21-02-10:0,England/PHEC-2F832E/2021|21-02-10:0,England/PHEC-2F6830/2021|21-02-05:0,England/PHEC-1571BB/2021|21-01-20:0,England/PHEC-1571AC/2021|21-01-20:0,England/TFCI-2701925/2021|21-01-20:0,England/TFCI-27016B5/2021|21-01-20:0,England/TFCI-27014D9/2021|21-01-19:0,England/TFCI-2702B88/2021|21-01-13:0,England/TFCI-2702CA3/2021|21-01-13:0,England/TFCI-2703370/2021|21-01-13:0)242636:1,(England/PHEC-15825D/2021|21-01-21:1,England/PHEC-15823F/2021|21-01-21:0,England/CAMC-11D439F/2021|21-01-31:0,England/PHEC-15824E/2021|21-01-21:0,England/PHEC-15826C/2021|21-01-21:0)242641:1,(England/ALDP-C8B186/2020|OD912241.1|2020-12-16:4,(England/MILK-118CFDE/2021|OD965836.1|2021-01-26:0,England/CAMC-11A9F35/2021|21-01-27:0,England/CAMC-12B8E80/2021|OU010600.1|2021-02-17:0,England/CAMC-1293F79/2021|OD985249.1|2021-02-14:0,England/CAMC-1293629/2021|OD985196.1|2021-02-13:0,England/MILK-12B4B6F/2021|OD995561.1|2021-02-15:0,England/MILK-11C225B/2021|OD980247.1|2021-01-27:0,England/MILK-11C226A/2021|OD980244.1|2021-01-27:0,England/CAMC-120132F/2021|OD973136.1|2021-02-04:0,England/MILK-118CF56/2021|OD965837.1|2021-01-26:0,England/MILK-118CF47/2021|OD965541.1|2021-01-26:0)242643:1)242642:2,(England/OXON-F5F012/2021|21-01-26:1,(England/MILK-116C55A/2021|OD955201.1|2021-01-25:1,England/MILK-103C85B/2021|OD978950.1|2021-01-12:0,England/RAND-11F9CA8/2021|OU029692.1|2021-01-28:0)242645:1,England/RAND-11FA72E/2021|21-01-28:1,England/MILK-1250057/2021|OD979845.1|2021-02-04:0,England/MILK-11DEEA3/2021|21-02-01:0)242644:1,(England/MILK-E7F46C/2021|OD928253.1|2021-01-02:1,England/CAMC-1327F3D/2021|OU027605.1|2021-02-17:5)242646:1,(England/CAMC-106431D/2021|OD941770.1|2021-01-15:0,(England/RAND-120EF3D/2021|OD990372.1|2021-01-27:0,England/MILK-11A5FFD/2021|21-01-29:0,England/RAND-120EF5B/2021|OD990367.1|2021-01-27:0)242648:1)242647:1,(England/MILK-128198F/2021|OD989467.1|2021-02-09:1,England/CAMC-12D44F5/2021|OU019730.1|2021-02-19:1,(England/MILK-1383E6F/2021|21-03-03:1,England/CAMC-13280FD/2021|OU027616.1|2021-02-16:1,England/MILK-12CC7E8/2021|OU020448.1|2021-02-17:0,England/QEUH-13908CB/2021|21-03-05:0)242650:1,England/MILK-139679B/2021|21-03-05:1,(England/ALDP-125DD9F/2021|OD983442.1|2021-02-07:0,England/ALDP-125DE50/2021|OD983251.1|2021-02-07:0)242651:1,(England/RAND-1313E0A/2021|21-02-16:0,England/RAND-1313DFE/2021|21-02-16:0)242652:3,England/MILK-1281952/2021|OD989465.1|2021-02-09:0,England/RAND-132DF37/2021|OU027800.1|2021-02-16:0,England/MILK-12850E0/2021|OU016656.1|2021-02-10:0)242649:4,(Northern_Ireland/NIRE-23CB9F/2021|21-01-26:2,Northern_Ireland/RAND-1268C58/2021|21-02-04:0,Northern_Ireland/RAND-1268C49/2021|21-02-04:0,Northern_Ireland/RAND-11FA80D/2021|21-01-30:0,NorthernIreland/RAND-1268344/2021|OD991233.1|2021-02-03:0)242653:2,(((Northern_Ireland/NIRE-000275/2021|21-03-07:0,Northern_Ireland/NIRE-000abd/2021|21-03-08:0,Northern_Ireland/NIRE-000278/2021|21-03-07:0)242656:1,Northern_Ireland/RAND-11E1335/2021|OU032041.1|2021-01-30:0,Northern_Ireland/NIRE-000197/2021|21-02-26:0,Northern_Ireland/RAND-12D754A/2021|21-02-13:0,Northern_Ireland/RAND-13138B1/2021|21-02-16:0,NorthernIreland/RAND-1267EEA/2021|OD995252.1|2021-02-03:0,Northern_Ireland/NIRE-0004c3/2021|21-02-25:0)242655:2,(NorthernIreland/RAND-126839F/2021|OD995257.1|2021-02-03:0,Northern_Ireland/RAND-11E1353/2021|OU030435.1|2021-01-30:1)242657:1,((Scotland/QEUH-1284236/2021|OD995082.1|2021-02-12:0,(Scotland/QEUH-1235ED6/2021|21-02-08:2,(((Scotland/QEUH-144A9AE/2021|21-03-22:0,Scotland/QEUH-13CDCE7/2021|21-03-11:1)242663:1,(Scotland/QEUH-13614DE/2021|OU036866.1|2021-02-28:0,Scotland/QEUH-136081F/2021|21-02-28:0)242664:2,Scotland/QEUH-12C7ECA/2021|OU020786.1|2021-02-18:0,Scotland/QEUH-1353A91/2021|21-02-26:0,Scotland/QEUH-12E9994/2021|21-02-21:0,Scotland/QEUH-12E9949/2021|21-02-21:0,Scotland/QEUH-132A310/2021|OU036711.1|2021-02-24:0,Scotland/QEUH-13456DA/2021|OU037235.1|2021-02-26:0)242662:2,Scotland/QEUH-12FCAE6/2021|21-02-21:0,Scotland/QEUH-12FCAD7/2021|21-02-21:0)242661:1,(Scotland/QEUH-1335646/2021|OU037076.1|2021-02-25:0,Scotland/QEUH-13463F0/2021|OU037200.1|2021-02-26:0)242665:1,Scotland/QEUH-12694C8/2021|21-02-10:0,Scotland/QEUH-12FD326/2021|21-02-21:0,Scotland/QEUH-12FD344/2021|21-02-21:0,Scotland/QEUH-12DDCC7/2021|OU024031.1|2021-02-19:0,Scotland/QEUH-12DE482/2021|OU024055.1|2021-02-20:0,Scotland/QEUH-12B71E2/2021|OU021256.1|2021-02-16:0,Scotland/QEUH-12E6F59/2021|OU024161.1|2021-02-20:0)242660:2)242659:1,(Northern_Ireland/RAND-1439E2B/2021|21-03-16:1,Northern_Ireland/RAND-1434646/2021|21-03-16:0,Northern_Ireland/RAND-13DD8A4/2021|21-03-12:0,Northern_Ireland/RAND-1439D00/2021|21-03-16:0,Northern_Ireland/NIRE-000b1a/2021|21-03-15:0,Northern_Ireland/NIRE-001924/2021|21-03-15:0)242666:1,(Northern_Ireland/NIRE-00023b/2021|21-03-02:1,Northern_Ireland/NIRE-00041f/2021|21-03-02:0,Northern_Ireland/NIRE-0001bd/2021|21-03-03:0,Northern_Ireland/RAND-1421248/2021|21-03-03:0)242667:2,Northern_Ireland/NIRE-001818/2021|21-03-12:1,Northern_Ireland/NIRE-00029e/2021|21-03-07:1,(NorthernIreland/RAND-132E4EC/2021|OU033274.1|2021-02-16:0,NorthernIreland/RAND-132E482/2021|OU033537.1|2021-02-16:0)242668:1,(Northern_Ireland/RAND-13EB5CA/2021|21-03-11:0,Northern_Ireland/RAND-13EB5AC/2021|21-03-11:0)242669:1,Northern_Ireland/RAND-13EA77A/2021|21-03-09:0,Northern_Ireland/NIRE-0001da/2021|21-03-02:0,Northern_Ireland/NIRE-00010d/2021|21-02-27:0,Northern_Ireland/NIRE-000295/2021|21-03-07:0,Northern_Ireland/NIRE-00010e/2021|21-02-27:0,Northern_Ireland/NIRE-000272/2021|21-03-07:0,Northern_Ireland/RAND-145D0B2/2021|21-02-20:0,Ireland/LH-NVRL-t21IRL70655/2021|EPI_ISL_1589172|2021-03-11:0,Ireland/LH-NVRL-e87IRL41867/2021|EPI_ISL_1499758|2021-03-16:0,Ireland/LH-NVRL-e87IRL41849/2021|EPI_ISL_1499756|2021-03-16:0,Ireland/LH-NVRL-e87IRL41868/2021|EPI_ISL_1499920|2021-03-16:0,Ireland/LH-NVRL-e87IRL41855/2021|EPI_ISL_1499919|2021-03-16:0,Northern_Ireland/RAND-13FD176/2021|21-03-07:0,Northern_Ireland/RAND-13EBD86/2021|21-03-11:0,Northern_Ireland/RAND-13EAF90/2021|21-03-10:0,Northern_Ireland/NIRE-00023c/2021|21-03-02:0,Northern_Ireland/NIRE-0017de/2021|21-03-11:0,Northern_Ireland/NIRE-000aa2/2021|21-03-08:0,Northern_Ireland/NIRE-001866/2021|21-03-12:0,Northern_Ireland/NIRE-000aa3/2021|21-03-08:0,Northern_Ireland/NIRE-000a68/2021|21-03-08:0,Northern_Ireland/NIRE-00174c/2021|21-03-20:0,Northern_Ireland/NIRE-001777/2021|21-03-20:0,Northern_Ireland/NIRE-001925/2021|21-03-15:0,Northern_Ireland/NIRE-00173a/2021|21-03-18:0,Northern_Ireland/NIRE-001772/2021|21-03-20:0,Northern_Ireland/NIRE-0017a9/2021|21-03-18:0)242658:1,NorthernIreland/RAND-12906D1/2021|OU023311.1|2021-02-04:2,Northern_Ireland/RAND-1219157/2021|21-01-29:1,(((Ireland/D-NVRL-e87IRL77747/2021|EPI_ISL_1511342|2021-03-22:1,((Northern_Ireland/NIRE-0015b9/2021|21-03-24:1,Northern_Ireland/RAND-13EB71F/2021|21-03-11:0,Northern_Ireland/RAND-14346A0/2021|21-03-20:0,Northern_Ireland/NIRE-001963/2021|21-03-21:0)242674:1,Northern_Ireland/NIRE-00047b/2021|21-02-25:0,(Northern_Ireland/ALDP-14E1860/2021|21-04-07:0,England/ALDP-150ED7C/2021|2021-04-15:0,Northern_Ireland/RAND-14DE8A2/2021|21-04-07:0,Northern_Ireland/RAND-14DE6B7/2021|21-04-07:0,Northern_Ireland/NIRE-0015f7/2021|21-03-24:0)242675:1)242673:1,Ireland/D-NVRL-g22IRL01769/0021|EPI_ISL_1731141|0021-04-03:0)242672:1,Ireland/D-NVRL-21IRL92119/2021|EPI_ISL_1620379|2021-03-26:0,Ireland/D-NVRL-21IRL84573/2021|EPI_ISL_1510877|2021-03-23:0,Ireland/D-NVRL-21IRL92118/2021|EPI_ISL_1620361|2021-03-26:0)242671:2,Northern_Ireland/NIRE-000178/2021|21-02-28:0,(Northern_Ireland/NIRE-000a41/2021|21-03-08:0,Northern_Ireland/NIRE-000a62/2021|21-03-08:0,Northern_Ireland/NIRE-000a63/2021|21-03-08:0)242676:1)242670:1,NorthernIreland/RAND-11E1951/2021|OD990405.1|2021-01-30:0,Northern_Ireland/RAND-131363F/2021|21-02-15:0,Northern_Ireland/RAND-12193AC/2021|21-01-29:0,NorthernIreland/RAND-12D7753/2021|OU022929.1|2021-02-12:0,NorthernIreland/RAND-1290783/2021|OU023316.1|2021-02-04:0,NorthernIreland/RAND-1287B29/2021|OD991277.1|2021-02-02:0,NorthernIreland/RAND-128787D/2021|OD991261.1|2021-02-02:0,Northern_Ireland/RAND-1259CE1/2021|21-02-05:0,Northern_Ireland/NIRE-0002ba/2021|21-02-25:0)242654:1,(Northern_Ireland/RAND-121939D/2021|21-01-29:1,Northern_Ireland/RAND-1307AE7/2021|21-02-18:1,((Northern_Ireland/RAND-13EA710/2021|21-03-09:1,Northern_Ireland/NIRE-0003e0/2021|21-03-02:0)242679:1,(Northern_Ireland/NIRE-0018f6/2021|21-03-16:1,(Northern_Ireland/NIRE-0013fa/2021|21-04-07:0,Northern_Ireland/NIRE-001429/2021|21-04-07:0)242681:2,Northern_Ireland/NIRE-001593/2021|21-03-24:0,Northern_Ireland/NIRE-0013a0/2021|21-03-29:0,Northern_Ireland/NIRE-00199f/2021|21-03-23:0,Northern_Ireland/NIRE-001926/2021|21-03-15:0)242680:1,NorthernIreland/RAND-131407C/2021|OU025501.1|2021-02-17:0,Northern_Ireland/NIRE-0003bb/2021|21-02-26:0)242678:1,Northern_Ireland/NIRE-000446/2021|21-02-25:1,Northern_Ireland/NIRE-000126/2021|21-02-27:2,NorthernIreland/RAND-12BFDC8/2021|OU023399.1|2021-02-11:0,Northern_Ireland/NIRE-000360/2021|21-02-25:0,Northern_Ireland/NIRE-0004da/2021|21-02-25:0)242677:1,((Ireland/C-NVRL-e85IRL45776/2021|EPI_ISL_1132542|2021-02-08:0,(Ireland/C-NVRL-e85IRL46704/2021|EPI_ISL_1132453|2021-02-08:1,Ireland/C-NVRL-e85IRL45859/2021|EPI_ISL_1132543|2021-02-08:0)242684:2)242683:1,Ireland/OY-NVRL-e84IRL90004/2021|EPI_ISL_1092523|2021-02-01:1,(Ireland/WD-NVRL-e84IRL92556/2021|EPI_ISL_1092618|2021-02-01:2,England/QEUH-14124CC/2021|21-03-17:1,Ireland/WD-NVRL-e84IRL92510/2021|EPI_ISL_1092617|2021-02-01:0,Ireland/WD-NVRL-85IRL51362/2021|EPI_ISL_1180495|2021-02-10:0,Ireland/WD-NVRL-e85IRL51250/2021|EPI_ISL_1164152|2021-02-09:0)242685:1,Ireland/G-NVRL-21IRL30440/2021|EPI_ISL_1001204|2021-02-02:1,Ireland/WD-NVRL-t21IRL35879/2021|EPI_ISL_1196801|2021-02-16:1,(Ireland/KE-NVRL-e87IRL29122/2021|EPI_ISL_1500037|2021-03-14:1,Ireland/OY-NVRL-e87IRL04479/2021|EPI_ISL_1396963|2021-03-10:0,Ireland/OY-NVRL-e87IRL45289/2021|EPI_ISL_1499772|2021-03-17:0,Ireland/OY-NVRL-87IRL10743/2021|EPI_ISL_1323754|2021-03-11:0,Ireland/OY-NVRL-e86IRL89773/2021|EPI_ISL_1396935|2021-03-07:0,Ireland/OY-NVRL-e86IRL92335/2021|EPI_ISL_1397139|2021-03-08:0)242686:1,(Ireland/OY-NVRL-e84IRL38469/2021|EPI_ISL_1092744|2021-01-24:1,((Ireland/TA-NVRL-e85IRL91583/2021|EPI_ISL_1191357|2021-02-16:0,(Ireland/TA-NVRL-ec86IRL32859/2021|EPI_ISL_1358089|2021-02-23:0,Ireland/TA-NVRL-e85IRL89959/2021|EPI_ISL_1191348|2021-02-16:1)242690:1)242689:2,((Wales/PHWC-PYDXAY/2021|21-04-06:1,Wales/PHWC-PYDX36/2021|21-04-06:0,Wales/PHWC-PYDX4H/2021|21-04-06:0,Wales/PHWC-PYNOPA/2021|21-03-26:0)242692:2,(England/ALDP-1496C9B/2021|21-03-28:0,England/ALDP-143CD0D/2021|21-03-21:0)242693:1,(Wales/PHWC-PYDK8E/2021|21-04-04:0,Wales/PHWC-PYDKEG/2021|21-04-04:0)242694:2,Wales/PHWC-PYBQAF/2021|21-03-19:0,Wales/PHWC-PYDPDP/2021|21-04-03:0,Wales/PHWC-PYDRT3/2021|21-04-01:0,Wales/PHWC-PYBQ1T/2021|21-03-20:0)242691:2,(Ireland/TA-NVRL-e85IRL96622/2021|EPI_ISL_1191315|2021-02-17:0,(Ireland/DL-NVRL-89IRL91146/2021|EPI_ISL_1972879|2021-04-25:1,(Ireland/DL-NVRL-90IRL17287/2021|EPI_ISL_2088081|2021-04-29:1,Ireland/DL-NVRL-90IRL50072/2021|EPI_ISL_2158445|2021-05-04:2,Ireland/DL-NVRL-89IRL91859/2021|EPI_ISL_1972696|2021-04-25:0,Ireland/DL-NVRL-88IRL91090/2021|EPI_ISL_1657558|2021-04-06:0,Ireland/DL-NVRL-89IRL97262/2021|EPI_ISL_2029220|2021-04-26:0,Ireland/DL-NVRL-t90IRL04469/2021|EPI_ISL_2284293|2021-04-27:0,Ireland/DL-NVRL-t90IRL04467/2021|EPI_ISL_2284270|2021-04-27:0,Ireland/DL-NVRL-t90IRL04510/2021|EPI_ISL_2284313|2021-04-27:0)242697:4,(Ireland/DL-NVRL-90IRL49798/2021|EPI_ISL_2158462|2021-05-04:1,Ireland/DL-NVRL-89IRL91617/2021|EPI_ISL_1972714|2021-04-25:0,Ireland/DL-NVRL-90IRL49799/2021|EPI_ISL_2158464|2021-05-04:0,Ireland/DL-NVRL-89IRL91209/2021|EPI_ISL_1972865|2021-04-25:0,Ireland/DL-NVRL-89IRL90921/2021|EPI_ISL_1972716|2021-04-25:0)242698:1,Ireland/DL-NVRL-t90IRL04288/2021|EPI_ISL_2284294|2021-04-27:1,Ireland/DL-NVRL-88IRL91152/2021|EPI_ISL_1657544|2021-04-06:0,Ireland/DL-NVRL-89IRL91133/2021|EPI_ISL_1972871|2021-04-25:0,Ireland/DL-NVRL-89IRL91127/2021|EPI_ISL_1972670|2021-04-25:0,Ireland/DL-NVRL-89IRL91593/2021|EPI_ISL_1972870|2021-04-25:0,Ireland/DL-NVRL-90IRL04276/2021|EPI_ISL_2088372|2021-04-27:0,Ireland/DL-NVRL-90IRL31477/2021|EPI_ISL_2193911|2021-05-01:0,Ireland/DL-NVRL-t90IRL04259/2021|EPI_ISL_2284386|2021-04-27:0)242696:3)242695:1,(Ireland/TA-NVRL-88IRL28418/2021|EPI_ISL_1589196|2021-03-29:0,Ireland/TA-NVRL-88IRL33235/2021|EPI_ISL_1589250|2021-03-29:2,(Ireland/TA-NVRL-88IRL75409/2021|EPI_ISL_1890927|2021-04-04:1,(Ireland/TA-NVRL-88IRL33171/2021|EPI_ISL_1589269|2021-03-29:1,Ireland/TA-NVRL-e87IRL91331/2021|EPI_ISL_1511388|2021-03-24:0,Ireland/OY-NVRL-g89IRL09226/2021|EPI_ISL_1915638|2021-04-11:0)242701:1)242700:1,Ireland/D-NVRL-g89IRL27638/2021|EPI_ISL_1915659|2021-04-14:1)242699:1,(England/CAMC-1328D50/2021|OU027695.1|2021-02-17:0,England/MILK-1304376/2021|OU016518.1|2021-02-19:0)242702:1,Ireland/TA-NVRL-e84IRL61004/2021|EPI_ISL_1092516|2021-01-27:0,Ireland/TA-NVRL-88IRL25071/2021|EPI_ISL_1589200|2021-03-28:0,Ireland/L-NVRL-ec86IRL23517/2021|EPI_ISL_1358115|2021-02-21:0,Ireland/L-NVRL-ec86IRL29132/2021|EPI_ISL_1357952|2021-02-23:0)242688:1,Ireland/OY-NVRL-e84IRL63028/2021|EPI_ISL_1092452|2021-01-28:1,Ireland/OY-NVRL-85IRL48878/2021|EPI_ISL_1180481|2021-02-09:2,(Ireland/G-NVRL-ec21IRL66700/2021|EPI_ISL_1398577|2021-03-08:1,Ireland/G-NVRL-ec21IRL66783/2021|EPI_ISL_1398581|2021-03-08:0,Ireland/G-NVRL-ec21IRL66872/2021|EPI_ISL_1398583|2021-03-08:0,Ireland/G-NVRL-ec21IRL66696/2021|EPI_ISL_1398575|2021-03-08:0,Ireland/G-NVRL-ec21IRL68320/2021|EPI_ISL_1398648|2021-03-09:0,Ireland/G-NVRL-ec21IRL55342/2021|EPI_ISL_1398815|2021-03-01:0)242703:1,Ireland/G-NVRL-ec21IRL66747/2021|EPI_ISL_1398579|2021-03-08:2,Ireland/G-NVRL-ec21IRL67141/2021|EPI_ISL_1398604|2021-03-08:3,Ireland/D-NVRL-e86IRL56584/2021|EPI_ISL_1397291|2021-02-28:0,Ireland/D-NVRL-e86IRL56575/2021|EPI_ISL_1397290|2021-02-28:0)242687:1,Ireland/G-NVRL-t21IRL30562/2021|EPI_ISL_1196811|2021-02-16:0,Ireland/OY-NVRL-e84IRL50429/2021|EPI_ISL_1092637|2021-01-26:0)242682:1,(Ireland/MH-NVRL-21IRL17078/2021|EPI_ISL_909808|2021-01-18:1,Netherlands/OV-RIVM-24824/2021|EPI_ISL_1703083|2021-03-29:2,(Netherlands/GE-RIVM-31628/2021|EPI_ISL_2216109|2021-04-22:3,Netherlands/GE-RIVM-26599/2021|EPI_ISL_1706072|2021-04-07:0)242705:1,Netherlands/NH-RIVM-34323/2021|EPI_ISL_2302687|2021-05-12:4,(Netherlands/OV-RIVM-16090/2021|EPI_ISL_1232765|2021-02-27:0,Aruba/AW-RIVM-16011/2021|EPI_ISL_1232686|2021-02-25:0)242706:1,(Netherlands/OV-RIVM-31191/2021|EPI_ISL_2093439|2021-05-02:0,Netherlands/OV-RIVM-28579/2021|EPI_ISL_1961420|2021-04-12:0,Netherlands/OV-RIVM-34639/2021|EPI_ISL_2302819|2021-05-15:0)242707:2,Netherlands/OV-RIVM-13986/2021|EPI_ISL_1089519|2021-02-08:0,Netherlands/UT-RIVM-27194/2021|EPI_ISL_1792108|2021-04-10:0,Netherlands/NH-RIVM-16696/2021|EPI_ISL_1288981|2021-02-27:0,Netherlands/OV-RIVM-17111/2021|EPI_ISL_1289016|2021-02-23:0,Netherlands/OV-RIVM-13905/2021|EPI_ISL_1089550|2021-02-10:0,Netherlands/OV-RIVM-13026/2021|EPI_ISL_1034991|2021-02-02:0)242704:1,(France/IDF-B110-18/2021|EPI_ISL_1015378|2021-02-02:1,Portugal/PT4007/2021|EPI_ISL_1171971|2021-02-11:3,France/IDF-B110-23/2021|EPI_ISL_1015377|2021-02-02:0,France/un-21022010202/2021|EPI_ISL_981506|2021-02-01:0)242708:2,(((Ireland/WH-NVRL-e87IRL45798/2021|EPI_ISL_1499786|2021-03-17:2,Ireland/G-NVRL-86IRL28642/2021|EPI_ISL_1180417|2021-02-23:0,Ireland/WH-NVRL-21IRL61581/2021|EPI_ISL_1399031|2021-03-04:0,Ireland/G-NVRL-86IRL62826/2021|EPI_ISL_1252150|2021-03-01:0,Ireland/KE-NVRL-e85IRL95601/2021|EPI_ISL_1191301|2021-02-17:0,Ireland/KE-NVRL-e85IRL49660/2021|EPI_ISL_1132579|2021-02-09:0,Ireland/G-NVRL-86IRL28876/2021|EPI_ISL_1180416|2021-02-23:0)242711:3,(Ireland/CN-NVRL-21IRL69750/2021|EPI_ISL_1399099|2021-03-10:0,Ireland/MH-NVRL-21IRL43592/2021|EPI_ISL_1180356|2021-02-23:0)242712:1)242710:1,Ireland/D-NVRL-83IRL42122/2021|EPI_ISL_909865|2021-01-13:0)242709:1,(England/WSFT-25CF257/2021|21-02-18:0,England/WSFT-25CEEAF/2021|21-02-18:2)242713:1,(Northern_Ireland/RAND-125A4CA/2021|21-02-06:0,(NorthernIreland/RAND-132D508/2021|OU033462.1|2021-02-16:0,Northern_Ireland/RAND-1307B5D/2021|21-02-18:0)242715:2)242714:2,((Netherlands/OV-RIVM-18086/2021|EPI_ISL_1371589|2021-03-02:1,(Netherlands/OV-RIVM-16179/2021|EPI_ISL_1232854|2021-02-19:0,Netherlands/OV-RIVM-16715/2021|EPI_ISL_1289014|2021-02-25:0,Netherlands/OV-RIVM-16206/2021|EPI_ISL_1232880|2021-02-20:0)242718:1)242717:1,Netherlands/UT-RIVM-25823/2021|EPI_ISL_1705296|2021-04-03:1,(Netherlands/DR-UMCG-MMB_601/2021|EPI_ISL_1827848|2021-02-13:2,Netherlands/GE-RIVM-20036/2021|EPI_ISL_1455880|2021-03-11:1,(Netherlands/ZH-RIVM-28441/2021|EPI_ISL_1961385|2021-02-22:1,Netherlands/ZH-RIVM-28462/2021|EPI_ISL_1961388|2021-02-22:0)242720:1)242719:2,Netherlands/OV-RIVM-14658/2021|EPI_ISL_1165406|2021-02-11:0,Netherlands/GR-UMCG-MMB_693/2021|EPI_ISL_1827777|2021-02-21:0,Netherlands/DR-RIVM-28453/2021|EPI_ISL_1961386|2021-02-22:0)242716:2,(Netherlands/GR-RIVM-19670/2021|EPI_ISL_1455835|2021-03-12:1,(Netherlands/GR-RIVM-20052/2021|EPI_ISL_1455886|2021-03-14:0,((Germany/NW-RKI-I-156865/2021|EPI_ISL_2267284|2021-05-18:3,Netherlands/LI-MUMC-2231/2021|EPI_ISL_2030796|2021-04-23:0,Netherlands/FR-RIVM-33963/2021|EPI_ISL_2303345|2021-05-06:0,Netherlands/FR-RIVM-33935/2021|EPI_ISL_2303344|2021-05-11:0)242724:1,Netherlands/GR-RIVM-22436/2021|EPI_ISL_1521285|2021-03-21:0,Netherlands/GR-UMCG-MMB-76/2021|EPI_ISL_1511612|2021-03-24:0)242723:2)242722:1,Netherlands/GR-UMCG-MMB_566/2021|EPI_ISL_1827837|2021-02-03:0,Netherlands/GR-UMCG-MMB_548/2021|EPI_ISL_1827829|2021-02-14:0,Netherlands/GR-UMCG-MMB_373/2021|EPI_ISL_1827799|2021-02-08:0,Netherlands/GR-UMCG-MMB_561/2021|EPI_ISL_1827834|2021-02-04:0)242721:2,(France/PAC-IHU-4795-N1/2021|EPI_ISL_1964820|2021-03-23:1,France/IDF-IPP08094/2021|EPI_ISL_1582719|2021-03-30:3)242725:2,(Ireland/MH-NVRL-21IRL31559/2021|EPI_ISL_1001161|2021-02-04:1,Ireland/D-NVRL-e84IRL98684/2021|EPI_ISL_1092843|2021-02-02:0)242726:1,England/ALDP-BB347E/2020|OD902983.1|2020-11-19:1,England/ALDP-DA6412/2020|OD921766.1|2020-12-30:2,England/CAMC-1024355/2021|OD938963.1|2021-01-14:2,England/CAMC-12174AB/2021|OD971417.1|2021-02-05:2,England/CAMC-C3FDAB/2020|OD906023.1|2020-12-10:2,England/CAMC-ED63FD/2021|OD931900.1|2021-01-04:2,England/CAMC-FB1A7A/2021|OD934992.1|2021-01-10:1,England/MILK-1178694/2021|OD972326.1|2021-01-11:1,England/MILK-1286F4C/2021|OU010498.1|2021-02-11:2,England/QEUH-C5C546/2020|OD917055.1|2020-12-14:2,England/WSFT-25C700A/2021|21-01-29:1,England/WSFT-25C7F2B/2021|21-01-28:2,England/WSFT-25CCD1D/2021|21-02-02:2,England/WSFT-25CCEED/2021|21-02-02:1,England/WSFT-25CF424/2021|21-02-20:1,England/WSFT-25D0077/2021|21-02-08:1,France/ARA-HCL021029961301/2021|EPI_ISL_1220229|2021-02-02:1,France/BRE-IPP03627/2021|EPI_ISL_1060338|2021-01-25:1,France/PAC-CERBAHC-20210206-S56/2021|EPI_ISL_1001461|2021-01-27:3,France/PAC-IHU-3133/2021|EPI_ISL_982886|2021-01-19:1,France/PAC-IHU-3155/2021|EPI_ISL_982880|2021-01-25:2,France/PAC-IHU-3256-1/2021|EPI_ISL_1020364|2021-02-02:1,Ireland/L-NVRL-ec86IRL35399/2021|EPI_ISL_1357903|2021-02-24:2,Ireland/OY-NVRL-83IRL40361/2021|EPI_ISL_909872|2021-01-13:1,Ireland/OY-NVRL-e84IRL41803/2021|EPI_ISL_1092507|2021-01-25:1,Northern_Ireland/RAND-11F9A26/2021|OU032299.1|2021-01-29:1,Spain/CT-HUVH-70828/2021|EPI_ISL_1169853|2021-02-25:4,(Netherlands/DR-UMCG-MMB_1095/2021|EPI_ISL_1660800|2021-01-04:0,(Netherlands/OV-RIVM-16685/2021|EPI_ISL_1289013|2021-02-28:4,Netherlands/DR-RIVM-17043/2021|EPI_ISL_1288914|2021-02-23:1,Netherlands/ZH-RIVM-17148/2021|EPI_ISL_1289093|2021-03-01:1,Netherlands/GE-RIVM-18509/2021|EPI_ISL_1370691|2021-03-08:2,Netherlands/DR-RIVM-18992/2021|EPI_ISL_1370991|2021-02-16:1,Netherlands/DR-UMCG-MMB-1291/2021|EPI_ISL_1559370|2021-03-30:6,Netherlands/DR-RIVM-23017/2021|EPI_ISL_1521028|2021-03-16:3,Netherlands/DR-UMCG-MMB_511/2021|EPI_ISL_1841076|2021-02-11:1,Netherlands/DR-RIVM-14809/2021|EPI_ISL_1165502|2021-02-08:0,Netherlands/DR-UMCG-MMB_315/2021|EPI_ISL_1712650|2021-01-30:0,Netherlands/OV-RIVM-23746/2021|EPI_ISL_1596627|2021-03-11:0,Netherlands/DR-RIVM-18628/2021|EPI_ISL_1370752|2021-03-01:0,Netherlands/GE-RIVM-19046/2021|EPI_ISL_1371025|2021-02-19:0,Netherlands/ZH-RIVM-17147/2021|EPI_ISL_1289092|2021-03-01:0,Germany/NW-HHU-2431/2021|EPI_ISL_1347501|2021-02-24:0,Netherlands/ZH-RIVM-17195/2021|EPI_ISL_1289114|2021-03-01:0,Netherlands/GE-RIVM-16200/2021|EPI_ISL_1232875|2021-02-21:0,Netherlands/DR-RIVM-14812/2021|EPI_ISL_1165503|2021-02-09:0)242728:1)242727:1,(England/ALDP-C59761/2020|OD911557.1|2020-12-13:0,England/PORT-1E7D36E/2020|20-12-24:1)242729:1,England/SGUH-119A7/2021|21-01-13:2,England/TFCI-2709FC1/2021|21-01-16:1,(France/IDF-HMN-21042060592/2021|EPI_ISL_1756520|2021-04-06:2,(England/MILK-1028245/2021|OD938961.1|2021-01-12:1,England/MILK-102E3D3/2021|OD938747.1|2021-01-12:1,England/QEUH-F6880F/2021|OD934595.1|2021-01-06:0,England/ARCH-000043D12/2021|21-02-01:0,England/CAMC-C7485E/2020|OD916459.1|2020-12-15:0,England/CAMC-DD8DEF/2020|OD922206.1|2020-12-29:0,England/CAMC-106F770/2021|OD947642.1|2021-01-17:0,England/CAMC-10605DF/2021|OD941250.1|2021-01-16:0)242731:2)242730:1,Netherlands/GR-UMCG-MMB_528/2021|EPI_ISL_1827823|2021-02-04:1,((Northern_Ireland/NIRE-0004f3/2021|21-02-25:1,Northern_Ireland/NIRE-0004f5/2021|21-02-25:0,Northern_Ireland/NIRE-0001fa/2021|21-03-03:0,Northern_Ireland/NIRE-000326/2021|21-02-25:0)242733:1,(NorthernIreland/RAND-12BFDD7/2021|OU023395.1|2021-02-11:0,Northern_Ireland/NIRE-23CA47/2021|21-01-26:0,Northern_Ireland/RAND-11F9BC9/2021|OU032011.1|2021-01-29:0)242734:1)242732:1,(England/PORT-1E7D191/2021|21-01-07:0,(England/PORT-1E7B5D3/2021|21-01-03:0,England/PORT-1E7CBB2/2021|21-01-05:0,England/PORT-1E6E2DC/2021|21-02-15:0)242736:2)242735:1,England/MILK-C528FC/2020|OD911689.1|2020-12-08:2,England/MILK-C7AA07/2020|OD912719.1|2020-12-15:1,England/BIRM-6FC38/2021|OB998539.1|2021-01-13:2,England/MILK-B54F9C/2020|OB999853.1|2020-11-06:1,Northern_Ireland/NIRE-0003ac/2021|21-02-26:1,Northern_Ireland/NIRE-000344/2021|21-02-25:1,(Ireland/OY-NVRL-e85IRL48850/2021|EPI_ISL_1164047|2021-02-09:1,((Ireland/WH-NVRL-87IRL13168/2021|EPI_ISL_1323729|2021-03-11:1,Ireland/OY-NVRL-87IRL10764/2021|EPI_ISL_1323758|2021-03-11:2,Ireland/OY-NVRL-e87IRL45281/2021|EPI_ISL_1499771|2021-03-17:1,Ireland/OY-NVRL-88IRL27867/2021|EPI_ISL_1589470|2021-03-29:1,Ireland/G-NVRL-21IRL91905/2021|EPI_ISL_1620364|2021-03-26:1,Ireland/WH-NVRL-21IRL96263/2021|EPI_ISL_1620351|2021-03-28:1,Ireland/D-NVRL-22IRL14503/2021|EPI_ISL_1731278|2021-04-11:1,Ireland/MO-NVRL-e88IRL58582/2021|EPI_ISL_1657598|2021-04-01:1,Ireland/MO-NVRL-22IRL23095/2021|EPI_ISL_1785489|2021-04-14:3,Ireland/OY-NVRL-89IRL09232/2021|EPI_ISL_1890973|2021-04-11:1,Ireland/KE-NVRL-g89IRL27302/2021|EPI_ISL_1915649|2021-04-14:1,(Ireland/D-NVRL-g89IRL57396/2021|EPI_ISL_1972603|2021-04-20:0,Ireland/WH-NVRL-89IRL70880/2021|EPI_ISL_1960638|2021-04-21:1)242740:2,(Ireland/OY-NVRL-e87IRL84904/2021|EPI_ISL_1511319|2021-03-23:0,Ireland/OY-NVRL-e87IRL87285/2021|EPI_ISL_1511353|2021-03-24:0)242741:1,Ireland/OY-NVRL-21IRL42787/2021|EPI_ISL_1180367|2021-02-22:0,Ireland/KE-NVRL-89IRL23137/2021|EPI_ISL_1791179|2021-04-13:0,Ireland/KE-NVRL-88IRL94985/2021|EPI_ISL_1657502|2021-04-07:0,Ireland/MO-NVRL-e88IRL55567/2021|EPI_ISL_1657413|2021-04-01:0,Ireland/MO-NVRL-e88IRL58608/2021|EPI_ISL_1657599|2021-04-01:0,Ireland/MO-NVRL-e88IRL58578/2021|EPI_ISL_1657597|2021-04-01:0,Ireland/OY-NVRL-88IRL27865/2021|EPI_ISL_1589218|2021-03-29:0,Ireland/WH-NVRL-88IRL38134/2021|EPI_ISL_1589318|2021-03-30:0,Ireland/D-NVRL-88IRL41459/2021|EPI_ISL_1589284|2021-03-30:0,Ireland/OY-NVRL-88IRL35572/2021|EPI_ISL_1589354|2021-03-30:0,Ireland/OY-NVRL-88IRL27792/2021|EPI_ISL_1589229|2021-03-29:0,Ireland/OY-NVRL-88IRL27794/2021|EPI_ISL_1589223|2021-03-29:0,Ireland/OY-NVRL-88IRL35591/2021|EPI_ISL_1589341|2021-03-30:0,Ireland/WH-NVRL-88IRL38105/2021|EPI_ISL_1589339|2021-03-30:0,Ireland/OY-NVRL-88IRL38941/2021|EPI_ISL_1589327|2021-03-30:0,Ireland/OY-NVRL-e87IRL84742/2021|EPI_ISL_1511315|2021-03-23:0,Ireland/OY-NVRL-e87IRL88911/2021|EPI_ISL_1511362|2021-03-24:0,Ireland/WH-NVRL-e87IRL39562/2021|EPI_ISL_1499892|2021-03-16:0,Ireland/OY-NVRL-e86IRL98504/2021|EPI_ISL_1397083|2021-03-09:0,Ireland/OY-NVRL-e86IRL92095/2021|EPI_ISL_1397071|2021-03-09:0,Ireland/OY-NVRL-e86IRL92105/2021|EPI_ISL_1397036|2021-03-09:0,Ireland/OY-NVRL-e87IRL04509/2021|EPI_ISL_1396965|2021-03-10:0,Ireland/OY-NVRL-e86IRL89750/2021|EPI_ISL_1396933|2021-03-07:0,Ireland/OY-NVRL-e86IRL93257/2021|EPI_ISL_1397150|2021-03-08:0,Ireland/OY-NVRL-87IRL10741/2021|EPI_ISL_1323767|2021-03-11:0,Ireland/OY-NVRL-87IRL10766/2021|EPI_ISL_1323757|2021-03-11:0,Ireland/OY-NVRL-87IRL10761/2021|EPI_ISL_1323755|2021-03-11:0,Ireland/OY-NVRL-87IRL10762/2021|EPI_ISL_1323753|2021-03-11:0,Ireland/OY-NVRL-ec87IRL47412/2021|EPI_ISL_1577503|2021-03-18:0,Ireland/OY-NVRL-ec87IRL48317/2021|EPI_ISL_1577512|2021-03-18:0,Ireland/D-NVRL-g89IRL13082/2021|EPI_ISL_1915619|2021-04-11:0,Ireland/G-NVRL-21IRL57394/2021|EPI_ISL_2029175|2021-04-01:0)242739:1,Ireland/OY-NVRL-21IRL43029/2021|EPI_ISL_1180358|2021-02-22:0,Ireland/OY-NVRL-ec21IRL52212/2021|EPI_ISL_1398711|2021-02-26:0)242738:1,Ireland/OY-NVRL-e85IRL83146/2021|EPI_ISL_1191193|2021-02-15:1,Ireland/OY-NVRL-t21IRL62565/2021|EPI_ISL_1357743|2021-03-04:1,Ireland/OY-NVRL-e86IRL92960/2021|EPI_ISL_1397037|2021-03-08:1,Ireland/OY-NVRL-21IRL59796/2021|EPI_ISL_1399000|2021-03-03:1,(England/ALDP-12B92A1/2021|OU012541.1|2021-02-15:1,((Ireland/OY-NVRL-ec21IRL55603/2021|EPI_ISL_1398823|2021-03-01:0,Ireland/OY-NVRL-21IRL55461/2021|EPI_ISL_1252114|2021-03-01:0)242744:1,Ireland/OY-NVRL-21IRL55573/2021|EPI_ISL_1252230|2021-03-01:0,Ireland/OY-NVRL-21IRL43052/2021|EPI_ISL_1180379|2021-02-22:0)242743:2,Ireland/WH-NVRL-t21IRL62935/2021|EPI_ISL_1357736|2021-03-05:1,Ireland/WH-NVRL-e86IRL72374/2021|EPI_ISL_1397356|2021-03-04:1,Ireland/G-NVRL-ec21IRL65776/2021|EPI_ISL_1398896|2021-03-06:1,(Ireland/OY-NVRL-ec21IRL52221/2021|EPI_ISL_1398712|2021-02-26:0,((Ireland/OY-NVRL-88IRL35495/2021|EPI_ISL_1589292|2021-03-30:1,Ireland/OY-NVRL-88IRL27809/2021|EPI_ISL_1589458|2021-03-29:1)242747:1,((Ireland/OY-NVRL-88IRL85168/2021|EPI_ISL_1657543|2021-04-06:0,Ireland/OY-NVRL-88IRL20372/2021|EPI_ISL_1589399|2021-03-28:0,Ireland/OY-NVRL-88IRL84440/2021|EPI_ISL_1657539|2021-04-06:0,Ireland/D-NVRL-g89IRL26129/2021|EPI_ISL_1915660|2021-04-14:0,Ireland/KE-NVRL-g89IRL11184/2021|EPI_ISL_1915671|2021-04-11:0)242749:1,Ireland/OY-NVRL-e87IRL88870/2021|EPI_ISL_1511361|2021-03-24:0,Ireland/D-NVRL-t22IRL07654/2021|EPI_ISL_1785354|2021-04-07:0,Ireland/D-NVRL-88IRL76294/2021|EPI_ISL_1696633|2021-04-04:0,Ireland/D-NVRL-22IRL11613/2021|EPI_ISL_1731201|2021-04-09:0,Ireland/OY-NVRL-e88IRL54064/2021|EPI_ISL_1657577|2021-04-01:0,Ireland/D-NVRL-88IRL76283/2021|EPI_ISL_1651722|2021-04-04:0,Ireland/D-NVRL-88IRL30244/2021|EPI_ISL_1589262|2021-03-29:0,Ireland/OY-NVRL-88IRL35486/2021|EPI_ISL_1589342|2021-03-30:0)242748:1,Ireland/OY-NVRL-e87IRL78230/2021|EPI_ISL_1657630|2021-03-22:1,Ireland/OY-NVRL-e88IRL49756/2021|EPI_ISL_1657570|2021-04-01:1,Ireland/D-NVRL-g89IRL25931/2021|EPI_ISL_1915626|2021-04-14:2,Ireland/WH-NVRL-88IRL29496/2021|EPI_ISL_1589253|2021-03-29:2,(Ireland/WH-NVRL-88IRL29233/2021|EPI_ISL_1589474|2021-03-29:0,Ireland/OY-NVRL-e87IRL68967/2021|EPI_ISL_1511273|2021-03-21:0,Ireland/WH-NVRL-88IRL29230/2021|EPI_ISL_1589237|2021-03-29:0)242750:1,(Ireland/OY-NVRL-88IRL35496/2021|EPI_ISL_1589330|2021-03-30:0,Ireland/OY-NVRL-88IRL20383/2021|EPI_ISL_1589410|2021-03-28:0)242751:1,Ireland/OY-NVRL-ec87IRL48204/2021|EPI_ISL_1502338|2021-03-18:0,Ireland/OY-NVRL-ec87IRL48214/2021|EPI_ISL_1732270|2021-03-18:0,Ireland/OY-NVRL-e87IRL78130/2021|EPI_ISL_1657629|2021-03-22:0,Ireland/OY-NVRL-e88IRL54055/2021|EPI_ISL_1657576|2021-04-01:0,Ireland/OY-NVRL-e88IRL49760/2021|EPI_ISL_1657571|2021-04-01:0,Ireland/OY-NVRL-88IRL28500/2021|EPI_ISL_1589148|2021-03-29:0,Ireland/OY-NVRL-88IRL27910/2021|EPI_ISL_1589444|2021-03-29:0,Ireland/OY-NVRL-88IRL35602/2021|EPI_ISL_1589325|2021-03-30:0,Ireland/OY-NVRL-e87IRL70530/2021|EPI_ISL_1511279|2021-03-21:0,Ireland/OY-NVRL-e87IRL70518/2021|EPI_ISL_1511278|2021-03-21:0,Ireland/OY-NVRL-e87IRL32637/2021|EPI_ISL_1499867|2021-03-16:0,Ireland/OY-NVRL-ec87IRL48202/2021|EPI_ISL_1502337|2021-03-18:0,Ireland/OY-NVRL-ec87IRL48201/2021|EPI_ISL_1502336|2021-03-18:0,Ireland/OY-NVRL-ec87IRL48318/2021|EPI_ISL_1577513|2021-03-18:0,Ireland/OY-NVRL-ec87IRL48320/2021|EPI_ISL_1577514|2021-03-18:0,Ireland/OY-NVRL-ec87IRL48234/2021|EPI_ISL_1577510|2021-03-18:0,Ireland/OY-NVRL-ec87IRL48221/2021|EPI_ISL_1577509|2021-03-18:0,Ireland/OY-NVRL-ec87IRL47409/2021|EPI_ISL_1577502|2021-03-18:0,Ireland/OY-NVRL-ec87IRL50715/2021|EPI_ISL_1577449|2021-03-18:0,Ireland/OY-NVRL-ec87IRL47395/2021|EPI_ISL_1577499|2021-03-18:0)242746:1)242745:1,(Ireland/RN-NVRL-88IRL34600/2021|EPI_ISL_1589234|2021-03-29:0,(Ireland/LD-NVRL-88IRL39298/2021|EPI_ISL_1589297|2021-03-30:1,Ireland/RN-NVRL-g89IRL16944/2021|EPI_ISL_1915669|2021-04-11:1,((Ireland/WH-NVRL-90IRL50384/2021|EPI_ISL_2158423|2021-05-05:4,Ireland/DL-NVRL-90IRL58576/2021|EPI_ISL_2158389|2021-05-06:0)242755:2,Ireland/CN-NVRL-90IRL53617/2021|EPI_ISL_2158498|2021-05-05:1,Ireland/CN-NVRL-90IRL02183/2021|EPI_ISL_2193919|2021-04-27:1,Ireland/CN-NVRL-22IRL53352/2021|EPI_ISL_2088225|2021-04-28:0,Ireland/DL-NVRL-90IRL53840/2021|EPI_ISL_2158503|2021-05-05:0,Ireland/DL-NVRL-90IRL53982/2021|EPI_ISL_2158356|2021-05-05:0,Ireland/CN-NVRL-90IRL53635/2021|EPI_ISL_2158484|2021-05-05:0,Ireland/CN-NVRL-90IRL49141/2021|EPI_ISL_2158463|2021-05-04:0,Ireland/CN-NVRL-22IRL53361/2021|EPI_ISL_2088228|2021-04-28:0,Ireland/CN-NVRL-22IRL53547/2021|EPI_ISL_2088172|2021-04-28:0,Ireland/CN-NVRL-22IRL53605/2021|EPI_ISL_2088194|2021-04-28:0,Ireland/MH-NVRL-22IRL55808/2021|EPI_ISL_2088293|2021-04-28:0,Ireland/MH-NVRL-22IRL55807/2021|EPI_ISL_2088287|2021-04-28:0,Ireland/MH-NVRL-22IRL55809/2021|EPI_ISL_2088298|2021-04-28:0,Ireland/MH-NVRL-22IRL55749/2021|EPI_ISL_2088284|2021-04-29:0,Ireland/CN-NVRL-22IRL53779/2021|EPI_ISL_2088134|2021-04-28:0,Ireland/CN-NVRL-22IRL60245/2021|EPI_ISL_2132073|2021-04-30:0,Ireland/CN-NVRL-90IRL02167/2021|EPI_ISL_2193926|2021-04-27:0,Ireland/CN-NVRL-90IRL02176/2021|EPI_ISL_2193927|2021-04-27:0,Ireland/CN-NVRL-90IRL02170/2021|EPI_ISL_2193931|2021-04-27:0,Ireland/CN-NVRL-90IRL40297/2021|EPI_ISL_2241294|2021-05-03:0,Ireland/DL-NVRL-22IRL74977/2021|EPI_ISL_2240896|2021-05-06:0)242754:1,(Ireland/MO-NVRL-g89IRL17532/2021|EPI_ISL_1915672|2021-04-11:0,Ireland/L-NVRL-g89IRL27812/2021|EPI_ISL_1915662|2021-04-14:0)242756:1,Ireland/G-NVRL-21IRL87964/2021|EPI_ISL_1510880|2021-03-24:0,Ireland/WH-NVRL-88IRL19978/2021|EPI_ISL_1589151|2021-03-28:0,Ireland/WH-NVRL-88IRL19987/2021|EPI_ISL_1589393|2021-03-28:0,Ireland/G-NVRL-21IRL87965/2021|EPI_ISL_1510903|2021-03-24:0,Ireland/MH-NVRL-22IRL55810/2021|EPI_ISL_2088281|2021-04-28:0)242753:1,(Ireland/RN-NVRL-22IRL23024/2021|EPI_ISL_1785458|2021-04-14:1,Ireland/RN-NVRL-89IRL87385/2021|EPI_ISL_1972725|2021-04-25:1,((Ireland/RN-NVRL-90IRL35841/2021|EPI_ISL_2241158|2021-05-02:0,Ireland/RN-NVRL-90IRL27062/2021|EPI_ISL_2241227|2021-05-02:0)242759:1,Ireland/RN-NVRL-22IRL59827/2021|EPI_ISL_2132098|2021-04-30:0,Ireland/RN-NVRL-22IRL53580/2021|EPI_ISL_2088113|2021-04-28:0,Ireland/RN-NVRL-22IRL59851/2021|EPI_ISL_2132097|2021-04-30:0,Ireland/RN-NVRL-22IRL59909/2021|EPI_ISL_2132093|2021-04-30:0,Ireland/RN-NVRL-90IRL27047/2021|EPI_ISL_2241291|2021-05-02:0,Ireland/RN-NVRL-90IRL27022/2021|EPI_ISL_2241207|2021-05-02:0,Ireland/RN-NVRL-90IRL35893/2021|EPI_ISL_2241225|2021-05-02:0)242758:1,Ireland/G-NVRL-22IRL22725/2021|EPI_ISL_1785263|2021-04-14:0,Ireland/RN-NVRL-89IRL49700/2021|EPI_ISL_1960816|2021-04-18:0)242757:1)242752:1,(Ireland/OY-NVRL-21IRL60003/2021|EPI_ISL_1399034|2021-03-03:0,Ireland/OY-NVRL-ec21IRL52034/2021|EPI_ISL_1398702|2021-02-26:0)242760:1,(Ireland/WX-NVRL-e86IRL81432/2021|EPI_ISL_1499855|2021-03-05:0,Ireland/OY-NVRL-21IRL58439/2021|EPI_ISL_1299399|2021-03-02:0)242761:2,Ireland/D-NVRL-e87IRL38447/2021|EPI_ISL_1499888|2021-03-16:0,Ireland/D-NVRL-e87IRL38431/2021|EPI_ISL_1499887|2021-03-16:0,Ireland/RN-NVRL-e87IRL43218/2021|EPI_ISL_1499930|2021-03-16:0,Ireland/OY-NVRL-21IRL60025/2021|EPI_ISL_1398991|2021-03-03:0,Ireland/G-NVRL-21IRL60011/2021|EPI_ISL_1399048|2021-03-03:0,Ireland/WH-NVRL-e86IRL56355/2021|EPI_ISL_1397283|2021-02-28:0,Ireland/WH-NVRL-e86IRL55115/2021|EPI_ISL_1397266|2021-02-28:0,Ireland/OY-NVRL-e86IRL69211/2021|EPI_ISL_1397346|2021-03-02:0,Ireland/WH-NVRL-e86IRL62342/2021|EPI_ISL_1397215|2021-03-01:0,Ireland/OY-NVRL-e86IRL90319/2021|EPI_ISL_1396936|2021-03-07:0,Ireland/OY-NVRL-t21IRL60026/2021|EPI_ISL_1357713|2021-03-03:0,Ireland/WH-NVRL-ec86IRL22901/2021|EPI_ISL_1357962|2021-02-22:0,Ireland/OY-NVRL-ec86IRL28583/2021|EPI_ISL_1357932|2021-02-23:0,Ireland/OY-NVRL-ec86IRL35871/2021|EPI_ISL_1357911|2021-02-24:0,Ireland/OY-NVRL-ec86IRL35865/2021|EPI_ISL_1358048|2021-02-24:0,Ireland/WH-NVRL-t21IRL62933/2021|EPI_ISL_1357749|2021-03-05:0,Ireland/WH-NVRL-t21IRL62932/2021|EPI_ISL_1357738|2021-03-05:0,Ireland/OY-NVRL-ec86IRL28520/2021|EPI_ISL_1358064|2021-02-23:0,Ireland/OY-NVRL-ec86IRL35872/2021|EPI_ISL_1358058|2021-02-24:0,Ireland/OY-NVRL-21IRL55575/2021|EPI_ISL_1252185|2021-03-01:0,Ireland/OY-NVRL-e85IRL93166/2021|EPI_ISL_1191283|2021-02-17:0,Ireland/OY-NVRL-ec85IRL93155/2021|EPI_ISL_1196553|2021-02-17:0,Ireland/OY-NVRL-85IRL53721/2021|EPI_ISL_1180473|2021-02-10:0,Ireland/OY-NVRL-85IRL53688/2021|EPI_ISL_1180467|2021-02-10:0,Ireland/OY-NVRL-85IRL47567/2021|EPI_ISL_1180451|2021-02-09:0,Ireland/OY-NVRL-e85IRL48880/2021|EPI_ISL_1164134|2021-02-09:0,Ireland/OY-NVRL-e85IRL38992/2021|EPI_ISL_1132587|2021-02-07:0,Ireland/OY-NVRL-e85IRL37453/2021|EPI_ISL_1132585|2021-02-07:0,Ireland/OY-NVRL-e85IRL37458/2021|EPI_ISL_1132564|2021-02-07:0,Northern_Ireland/NIRE-001960/2021|21-03-21:0)242742:1,Ireland/OY-NVRL-85IRL53611/2021|EPI_ISL_1180425|2021-02-10:2,(Ireland/OY-NVRL-e84IRL89925/2021|EPI_ISL_1092661|2021-02-01:0,Ireland/OY-NVRL-ec85IRL39003/2021|EPI_ISL_1196585|2021-02-08:0,Ireland/OY-NVRL-85IRL47561/2021|EPI_ISL_1180450|2021-02-09:0,Ireland/OY-NVRL-85IRL48839/2021|EPI_ISL_1180449|2021-02-10:0,Ireland/OY-NVRL-83IRL86091/2021|EPI_ISL_959817|2021-01-18:0,Ireland/OY-NVRL-e85IRL47557/2021|EPI_ISL_1164129|2021-02-09:0,Ireland/OY-NVRL-e85IRL39001/2021|EPI_ISL_1132566|2021-02-07:0)242762:1,(Ireland/LD-NVRL-ec86IRL23195/2021|EPI_ISL_1358101|2021-02-22:0,Ireland/OY-NVRL-21IRL43038/2021|EPI_ISL_1180360|2021-02-22:0,Ireland/WH-NVRL-ec86IRL30250/2021|EPI_ISL_1357955|2021-02-23:0,Ireland/WH-NVRL-ec86IRL30247/2021|EPI_ISL_1357904|2021-02-22:0)242763:2,(Ireland/OY-NVRL-t21IRL62235/2021|EPI_ISL_1357742|2021-03-04:0,Ireland/OY-NVRL-ec86IRL35860/2021|EPI_ISL_1357926|2021-02-24:0)242764:1,(Ireland/OY-NVRL-e86IRL78094/2021|EPI_ISL_1499814|2021-03-05:0,Ireland/OY-NVRL-ec21IRL55442/2021|EPI_ISL_1398820|2021-03-01:0)242765:1,Ireland/OY-NVRL-e85IRL48857/2021|EPI_ISL_1164048|2021-02-09:0,Ireland/WH-NVRL-e86IRL66934/2021|EPI_ISL_1397317|2021-03-03:0,Ireland/WH-NVRL-e86IRL66933/2021|EPI_ISL_1397316|2021-03-03:0,Ireland/OY-NVRL-e86IRL93252/2021|EPI_ISL_1397149|2021-03-08:0,Ireland/OY-NVRL-t21IRL62560/2021|EPI_ISL_1357717|2021-03-04:0,Ireland/OY-NVRL-ec86IRL28582/2021|EPI_ISL_1357931|2021-02-23:0,Ireland/OY-NVRL-ec86IRL28616/2021|EPI_ISL_1358083|2021-02-23:0,Ireland/OY-NVRL-e85IRL83152/2021|EPI_ISL_1191194|2021-02-15:0,Ireland/OY-NVRL-ec85IRL38986/2021|EPI_ISL_1196583|2021-02-08:0,Ireland/OY-NVRL-e85IRL83215/2021|EPI_ISL_1191202|2021-02-15:0,Ireland/OY-NVRL-ec85IRL37441/2021|EPI_ISL_1196571|2021-02-08:0,Ireland/OY-NVRL-e84IRL96952/2021|EPI_ISL_1092494|2021-02-02:0,Ireland/OY-NVRL-e85IRL47559/2021|EPI_ISL_1164130|2021-02-09:0)242737:2,(England/ALDP-C59A0E/2020|OD911566.1|2020-12-13:0,England/WSFT-25C72AA/2021|21-01-28:0,England/CAMC-C1BDE1/2020|OD925562.1|2020-12-07:0)242766:1,(England/MILK-EC71D7/2021|OD931560.1|2021-01-02:0,England/MILK-EC70F8/2021|OD931554.1|2021-01-02:0)242767:3,(England/CAMC-1263798/2021|OD983395.1|2021-02-10:0,England/CAMC-12551E6/2021|OD979635.1|2021-02-09:0)242768:1,(England/WSFT-25C84C1/2021|21-01-29:0,England/MILK-EB7987/2021|OD927375.1|2021-01-02:0)242769:1,(England/ALDP-EE1B33/2020|OD930563.1|2020-12-31:0,England/WSFT-25CD13E/2021|21-02-02:0,England/WSFT-25CD06E/2021|21-02-02:0,England/ALDP-EE1B60/2020|OD930334.1|2020-12-31:0)242770:3,(England/ALDP-FA35F2/2021|OD944106.1|2021-01-09:0,England/ALDP-FA34AA/2021|OD944092.1|2021-01-09:0)242771:2,(England/NORW-223788/2020|20-12-28:0,England/NORW-2238EF/2020|20-12-31:0,England/NORW-2233C0/2021|21-01-02:0)242772:1,(England/PORT-2E5BD1/2021|21-01-16:0,England/CAMC-B98864/2020|OD898843.1|2020-11-15:0)242773:1,(England/RAND-11E23F8/2021|OD990538.1|2021-01-30:0,England/MILK-104D8C0/2021|OD941596.1|2021-01-13:0)242774:1,(England/WSFT-25C73D4/2021|21-01-28:0,England/WSFT-25C7EC4/2021|21-01-28:0)242775:1,(England/WSFT-25D22F7/2021|21-02-18:0,England/CAMC-FB03CB/2021|OD934679.1|2021-01-08:0)242776:1,(Northern_Ireland/NIRE-000229/2021|21-03-02:0,Northern_Ireland/RAND-13EB3A2/2021|21-03-10:0)242777:1,(England/GSTT-210127LSBC22/2021|21-01-23:0,England/CAMC-10FAE75/2021|OD950236.1|2021-01-19:0,England/GSTT-210126LSBC43/2021|21-01-23:0)242778:1,(Northern_Ireland/OXON-F61332/2021|21-01-20:0,NorthernIreland/OXON-F61332/2021|EPI_ISL_999505|2021-01-20:0)242779:1,England/CAMC-B527E1/2020|OB999411.1|2020-11-08:0,England/ALDP-B5C25F/2020|OB997083.1|2020-11-09:0,England/MILK-B5606A/2020|OC996050.1|2020-11-06:0,England/CAMC-B78080/2020|OD898087.1|2020-11-12:0,England/CAMC-B77B9F/2020|OC997993.1|2020-11-12:0,England/MILK-B38E82/2020|OC996615.1|2020-11-01:0,England/CAMC-B7AE48/2020|OC999864.1|2020-11-12:0,Northern_Ireland/RAND-1432E7D/2021|21-02-25:0,England/CAMC-C46460/2020|OD907215.1|2020-12-10:0,England/CAMC-C442C2/2020|OD906958.1|2020-12-10:0,England/CAMC-C43A43/2020|OD906914.1|2020-12-10:0,England/CAMC-C40C13/2020|OD906831.1|2020-12-10:0,England/TFCI-27097D8/2021|21-01-18:0,Northern_Ireland/RAND-1450134/2021|21-02-19:0,Northern_Ireland/RAND-144FFF2/2021|21-02-19:0,Netherlands/DR-RIVM-18378/2021|EPI_ISL_1370619|2021-03-01:0,England/SGUH-11AE0/2021|21-01-12:0,England/LOND-12FA918/2021|21-01-04:0,England/WSFT-25CCB40/2021|21-02-05:0,England/WSFT-25CD295/2021|21-02-02:0,NorthernIreland/RAND-1314285/2021|OU025512.1|2021-02-17:0,England/WSFT-25CECE1/2021|21-01-14:0,France/ARA-HCL021022768401/2021|EPI_ISL_1134963|2021-01-29:0,Netherlands/DR-RIVM-11486/2021|EPI_ISL_1014268|2021-01-18:0,Ireland/D-NVRL-21IRL11830/2021|EPI_ISL_875354|2021-01-12:0,Netherlands/DR-RIVM-21391/2020|EPI_ISL_905397|2020-12-28:0,France/IDF-IPP01431/2021|EPI_ISL_941102|2021-01-11:0,Germany/NI-ChVir22292/2021|EPI_ISL_869085|2021-01-14:0,Ireland/D-NVRL-e84IRL38564/2021|EPI_ISL_1092566|2021-01-24:0,France/PAC-CERBAHC-20210206-S16/2021|EPI_ISL_1000968|2021-01-27:0,France/IDF-IPP01422/2021|EPI_ISL_941093|2021-01-12:0,England/WSFT-25C688B/2021|21-01-29:0,England/WSFT-25C74C2/2021|21-01-29:0,NorthernIreland/RAND-12CEA1A/2021|OU023482.1|2021-02-14:0,England/WSFT-25CD8C0/2021|21-02-02:0,England/WSFT-25CD963/2021|21-02-02:0,England/WSFT-25CCA70/2021|21-01-07:0,England/WSFT-25CCA52/2021|21-01-07:0,England/WSFT-25CD12F/2021|21-02-02:0,England/WSFT-25CDA9D/2021|21-02-02:0,England/WSFT-25C884D/2021|21-01-29:0,England/WSFT-25CFC77/2021|21-01-11:0,England/WSFT-25CFBB6/2021|21-02-08:0,England/WSFT-25CFBF2/2021|21-02-08:0,England/WSFT-25CF64C/2021|21-01-07:0,England/WSFT-25CC937/2021|21-01-04:0,England/WSFT-25CF6F1/2021|21-01-07:0,England/TFCI-2705D61/2021|21-01-21:0,England/TFCI-2705D07/2021|21-01-21:0,England/WSFT-25C77D8/2021|21-01-28:0,England/WSFT-25C78B7/2021|21-01-28:0,England/ARCH-000058C7/2021|21-02-01:0,England/QEUH-119B367/2021|OD967277.1|2021-01-29:0,England/PHEC-150A7B/2020|20-12-22:0,England/ALDP-C6BEFE/2020|OD918956.1|2020-12-14:0,England/QEUH-C94788/2020|OD918128.1|2020-12-17:0,England/CAMC-CB877F/2020|OD918522.1|2020-12-19:0,England/CAMC-C26703/2020|OD920602.1|2020-12-07:0,England/MILK-D09D8B/2020|OD919351.1|2020-12-21:0,England/MILK-D0C2F2/2020|OD920079.1|2020-12-20:0,England/CAMC-CFB60A/2020|OD919771.1|2020-12-22:0,England/ALDP-1017364/2021|OD943178.1|2021-01-13:0,England/ALDP-C69476/2020|OD927007.1|2020-12-14:0,Wales/ALDP-F53834/2021|OD935276.1|2021-01-05:0,Northern_Ireland/NIRE-235D09/2020|20-12-31:0,England/QEUH-DD2C9D/2021|OD928737.1|2021-01-02:0,England/ALDP-C6A85B/2020|OD927100.1|2020-12-14:0,England/CAMC-FB0404/2021|OD934970.1|2021-01-08:0,Northern_Ireland/NIRE-246242/2021|21-01-03:0,England/CAMC-FB03E9/2021|OD934675.1|2021-01-08:0,England/CAMC-FB0853/2021|OD934723.1|2021-01-08:0,England/CAMC-FB03DA/2021|OD934674.1|2021-01-07:0,England/PHEC-155FFF/2021|21-01-18:0,England/PHEC-156037/2021|21-01-18:0,England/CAMC-E51FE7/2021|OD926600.1|2021-01-02:0,Northern_Ireland/NIRE-23B00A/2021|21-01-04:0,England/MILK-ECBCF0/2021|OD931710.1|2021-01-03:0,England/CAMC-10A0E14/2021|OD945877.1|2021-01-18:0,England/QEUH-1067EA0/2021|OD947686.1|2021-01-17:0,England/PHEC-153BA2/2020|20-12-15:0,England/LOND-1325F7B/2021|21-01-20:0,England/MILK-F6E1B3/2021|OD959956.1|2021-01-04:0,England/CAMC-BC352D/2020|20-11-22:0,England/EKHU-26107C0/2020|20-12-18:0,England/CAMC-BBC5BE/2020|20-11-21:0,England/OXON-F4059D/2020|20-12-09:0,England/OXON-F4068B/2020|20-12-09:0,England/MILK-CA97EA/2020|OD915110.1|2020-12-16:0,England/MILK-CA97DB/2020|OD915106.1|2020-12-16:0,England/MILK-CA514A/2020|OD915071.1|2020-12-17:0,England/CAMB-1BD6B4/2020|20-12-09:0,England/CAMC-BC1B78/2020|OD904406.1|2020-11-22:0,England/CAMC-C3FDBA/2020|OD906025.1|2020-12-10:0,England/MILK-BDC2FD/2020|OD905382.1|2020-11-26:0,England/MILK-B9605F/2020|OD901550.1|2020-11-14:0,England/ALDP-C8868A/2020|OD915227.1|2020-12-16:0,Ireland/D-NVRL-21IRL21955/2021|EPI_ISL_1180327|2021-02-07:0,Northern_Ireland/NIRE-00024c/2021|21-03-02:0,Northern_Ireland/NIRE-000251/2021|21-03-02:0,Northern_Ireland/NIRE-00042c/2021|21-02-25:0,Northern_Ireland/NIRE-000345/2021|21-02-25:0)242369:1,(England/CAMC-CB79A7/2020|OD918223.1|2020-12-18:1,England/CAMC-D37AD8/2020|OD922989.1|2020-12-26:1,England/CAMC-D37A32/2020|OD922985.1|2020-12-26:1,(((((England/PHEC-2FC1B7/2021|21-02-23:1,England/MILK-1349515/2021|OU035412.1|2021-02-16:0)242785:2,England/BIRM-BCY3DU/2021|OB997870.1|2021-02-22:1,England/ALDP-12A0568/2021|OD986138.1|2021-02-13:0,England/BIRM-BCYIUS/2021|OB998229.1|2021-02-08:0,England/BIRM-BCY115/2021|21-01-28:0,England/ALDP-12786DF/2021|OD982558.1|2021-02-09:0)242784:1,England/NOTT-24B131/2021|OU029753.1|2021-01-22:0,England/BIRM-715DE/2021|21-01-19:0)242783:1,(England/LOND-E49BC/2021|21-01-08:2,(England/LOND-12E9B61/2021|21-02-02:1,England/MILK-13A3467/2021|21-03-05:1,(England/RAND-13FE2BE/2021|21-03-03:0,England/CAMC-13E2350/2021|21-03-15:0)242788:1,England/LOND-12E9B8F/2021|21-02-01:0,England/MILK-13B2C6D/2021|21-03-05:0,England/MILK-13CB41E/2021|21-03-09:0,England/MILK-13AC325/2021|21-03-07:0,England/MILK-13A3AB0/2021|21-03-05:0,England/MILK-13A188B/2021|21-03-05:0,England/MILK-13A37C8/2021|21-03-05:0,England/CAMC-1395635/2021|21-03-01:0,England/CAMC-13956AE/2021|21-03-01:0,England/CAMC-1395671/2021|21-03-01:0,England/MILK-1386A4A/2021|21-03-03:0,England/CAMC-1348622/2021|21-02-25:0,England/MILK-133B1C7/2021|OU033137.1|2021-02-25:0,England/MILK-133B3FE/2021|OU032984.1|2021-02-25:0,England/MILK-13382C7/2021|OU030134.1|2021-02-25:0,England/RAND-125B696/2021|21-02-06:0)242787:1,((England/MILK-1282DEC/2021|OD989223.1|2021-02-09:0,England/CAMC-11B4FA0/2021|OD972567.1|2021-01-30:1)242790:2,England/MILK-11C95C4/2021|OD968209.1|2021-01-31:0,England/CAMC-1382880/2021|21-02-18:0,England/CAMC-1328B0B/2021|OU027940.1|2021-01-27:0,England/MILK-10B277E/2021|OD978630.1|2021-01-16:0)242789:1,England/MILK-11A593B/2021|21-01-29:1,(USA/FL-CDC-STM-000005339/2021|MW626456.1|21-01-23:0,England/MILK-FAF1E3/2021|OD938157.1|2021-01-09:0)242791:1,(England/LOND-12F5FFD/2021|21-01-14:0,England/MILK-F9DDE4/2021|OD934182.1|2021-01-08:0)242792:1,England/MILK-E7BE80/2021|OD928186.1|2021-01-02:0,England/CAMC-12638A4/2021|OD983107.1|2021-02-09:0,England/MILK-125EF2F/2021|OD984739.1|2021-02-04:0,England/CAMC-1217326/2021|OD971149.1|2021-02-06:0,England/RAND-120F9A7/2021|OD990375.1|2021-01-27:0,England/MILK-11C51C4/2021|OD965700.1|2021-01-28:0,England/CAMC-C46372/2020|OD906170.1|2020-12-10:0)242786:2,England/CAMC-11D4B6A/2021|21-01-29:1,England/MILK-12BD155/2021|OU014792.1|2021-02-15:1,England/CAMC-11D447E/2021|21-01-29:1,England/BRIS-25FE06/2021|21-02-07:1,(England/PHWC-4D55E3/2021|21-02-07:0,England/PHWC-4C77DF/2021|21-02-06:1)242793:1,(England/PHEC-3035FC/2021|21-03-23:0,England/PORT-2ED896/2021|21-05-04:5)242794:2,England/OXON-F4267A/2020|20-12-17:2,(England/MILK-12BD2AD/2021|OU014813.1|2021-02-15:0,England/PORT-2ED7D5/2021|21-03-01:0,England/PORT-2ED7B7/2021|21-03-04:0,England/MILK-130AE8E/2021|OU018027.1|2021-02-21:0,England/MILK-12BCD9E/2021|OU014746.1|2021-02-15:0,England/MILK-1285569/2021|OD996843.1|2021-02-10:0)242795:1,(England/PHEC-2FDE28/2021|21-02-26:0,England/PHEC-2FD57E/2021|21-02-26:0)242796:4,England/QEUH-D14E8A/2020|OD924876.1|2020-12-27:0,England/ALDP-1306839/2021|OU017865.1|2021-02-21:0,England/CAMC-11D4B1F/2021|21-01-29:0,England/CAMC-11D4B2E/2021|21-01-29:0,England/QEUH-D14D23/2020|OD924627.1|2020-12-27:0,England/CAMC-FB0880/2021|OD934726.1|2021-01-08:0,England/MILK-FE1112/2021|OD937296.1|2021-01-10:0,England/ARCH-000046D7/2021|21-02-01:0,England/MILK-11F197C/2021|OD969705.1|2021-01-31:0)242782:1,((England/LOND-12ED918/2021|21-01-12:2,((England/GSTT-210210LSBC34/2021|21-02-08:0,England/LOND-128A397/2021|21-02-11:1)242800:3,England/GSTT-210220LSBC31/2021|21-02-16:3,England/MILK-11A3C43/2021|OD965265.1|2021-01-27:0,England/GSTT-210118LS1BC87/2021|21-01-14:0,England/GSTT-210210LSBC33/2021|21-02-07:0,England/RAND-1450389/2021|21-02-19:0,England/MILK-1305E1A/2021|OU023743.1|2021-02-16:0,England/CAMC-11ABD39/2021|21-01-27:0,England/CAMC-11AB15B/2021|21-01-27:0,England/MILK-E64A2C/2020|OD928158.1|2020-12-31:0,England/MILK-11A29C5/2021|OD966111.1|2021-01-28:0)242799:1,England/MILK-C6CA17/2020|OD919008.1|2020-12-13:0,England/ALDP-C8C62C/2020|OD917397.1|2020-12-15:0)242798:1,England/MILK-C4FD6C/2020|OD917091.1|2020-12-11:1,England/MILK-EC06C0/2021|OD931195.1|2021-01-03:4,England/ALDP-F74BAD/2021|OD944543.1|2021-01-02:1,England/MILK-12071C5/2021|OD980960.1|2021-02-01:3,(England/RAND-120DEC8/2021|OD989903.1|2021-01-27:1,England/CAMC-128D938/2021|OD988769.1|2021-02-13:0)242801:1,England/MILK-EC6C40/2021|OD931232.1|2021-01-02:1,(England/CAMC-11ABA23/2021|21-01-27:0,(England/CAMC-1271AAD/2021|OD984482.1|2021-02-11:0,England/CAMC-1259443/2021|21-02-08:0)242803:1)242802:2,England/ALDP-EE61D2/2021|OD930446.1|2021-01-02:2,England/ALDP-F75492/2021|OD944629.1|2021-01-01:1,England/PHEC-1553B7/2021|21-01-18:3,(England/MILK-FAF0E6/2021|OD938141.1|2021-01-09:0,(England/TFCI-2703246/2021|21-01-14:0,England/TFCI-270155E/2021|21-01-19:0)242805:1)242804:2,England/MILK-C529CC/2020|OD911708.1|2020-12-11:0,England/MILK-C7BE91/2020|OD912640.1|2020-12-15:0,England/MILK-C78605/2020|OD912555.1|2020-12-15:0,England/ALDP-EECDAB/2021|OD929833.1|2021-01-02:0,England/OXON-F48656/2020|20-12-29:0,England/CAMC-C4754E/2020|OD906476.1|2020-12-10:0)242797:2,(England/CAMC-D30B63/2020|OD922656.1|2020-12-26:0,(England/MILK-1204966/2021|OD973378.1|2021-01-31:0,England/MILK-11F0193/2021|OD970296.1|2021-01-30:0)242807:1)242806:2)242781:1,England/MILK-10D68EA/2021|OD949227.1|2021-01-17:1,(England/CAMC-11B50BB/2021|OD972574.1|2021-01-30:1,England/CAMC-10BE806/2021|OD948289.1|2021-01-19:0,England/LOND-12F293E/2020|20-12-27:0)242808:1,England/MILK-F88748/2021|OD940193.1|2021-01-07:1,England/PORT-2D8C29/2021|21-01-05:1,England/MILK-E7E8E9/2021|OD928209.1|2021-01-02:1,England/CAMC-DEAB1D/2020|OD928666.1|2020-12-29:1,England/CAMC-ED569B/2021|OD931845.1|2021-01-04:1,(England/PORT-1E6DD90/2021|21-02-01:1,England/PORT-2DB233/2021|21-01-29:1,(England/CAMC-13A47C7/2021|21-03-04:1,England/PORT-1E6E1DF/2021|21-02-11:0)242810:1,(England/PORT-2DFA64/2021|21-02-14:0,England/PORT-1E6EA7A/2021|21-02-20:0)242811:1,(England/PORT-1E7C569/2021|21-01-24:0,England/PORT-2D9BD0/2021|21-01-26:0)242812:1,England/PORT-2DC36C/2021|21-01-23:0,England/PORT-2DF5DC/2021|:0,England/CAMC-1328998/2021|OU027681.1|2021-02-17:0,England/PORT-1E6E63A/2021|21-02-14:0,England/PORT-1E6E315/2021|21-02-15:0,England/PORT-1E6E62B/2021|21-02-14:0,England/PORT-1E6E209/2021|21-02-13:0,England/PORT-1E6E00F/2021|21-02-05:0,England/PORT-1E6DDAF/2021|21-01-31:0,England/PORT-2DB215/2021|21-01-31:0,England/PORT-2DB2E8/2021|21-01-31:0,England/PORT-2DB1EB/2021|21-01-30:0,England/PORT-2DB224/2021|21-01-29:0,England/PORT-2DB303/2021|21-02-01:0,England/MILK-11C9069/2021|OD968199.1|2021-01-31:0,England/PORT-2DBCCC/2021|21-01-27:0,England/PORT-2DB7CB/2021|21-01-27:0,England/PORT-2DB8AA/2021|21-01-31:0)242809:1,England/MILK-104D65D/2021|OD941603.1|2021-01-13:1,England/CAMC-BBD517/2020|20-12-01:1,England/MILK-FEC250/2021|OD937397.1|2021-01-11:1,(England/CAMC-10FAC11/2021|OD950203.1|2021-01-20:1,England/PHEC-307FBE/2021|21-04-15:4,BGD/G039392/2021|MW531680.1|21-01-06:0)242813:2,(England/PHEC-2F6DB9/2021|21-01-16:1,(England/LOND-12F2A3B/2020|20-12-27:1,England/CAMC-DED53A/2020|OD922315.1|2020-12-29:1,England/ALDP-1184D09/2021|OD975686.1|2021-01-25:3,(England/LOND-13242EC/2021|21-01-15:0,England/SGUH-117BC/2021|21-01-10:0)242816:1,England/PHEC-152930/2021|21-01-07:0,England/ALDP-E2B11D/2020|OD927788.1|2020-12-31:0)242815:2,England/SGUH-116FB/2021|21-01-11:1,England/ALDP-100F8AC/2021|OD950891.1|2021-01-13:0,England/PHEC-2F6DE6/2021|21-01-16:0,England/PHEC-2F6DD7/2021|21-01-16:0,England/PHEC-2F6DAA/2021|21-01-16:0,England/PHEC-2F6DF5/2021|21-01-16:0,England/PHEC-15BBC8/2021|21-01-16:0,England/PHEC-15BBB9/2021|21-01-16:0,England/PHEC-15BBAA/2021|21-01-16:0,England/ALDP-1092729/2021|OD940482.1|2021-01-17:0,England/PHEC-157FFD/2021|21-01-09:0,England/PHEC-158008/2021|21-01-09:0,England/PHEC-157FEE/2021|21-01-09:0,England/PHEC-157FC0/2021|21-01-09:0,England/PHEC-157FDF/2021|21-01-09:0)242814:1,((England/MILK-12CBF96/2021|OU012883.1|2021-02-16:1,England/MILK-11C2464/2021|OD980268.1|2021-01-28:0,England/PORT-2DE35B/2021|21-01-25:0)242818:2,England/MILK-112DD20/2021|OD952712.1|2021-01-20:0,England/CAMC-11B42C5/2021|OD972496.1|2021-01-29:0,England/CAMC-11AA329/2021|21-01-27:0,England/ALDP-121EED3/2021|OD970809.1|2021-02-04:0,England/CAMC-10A012A/2021|OD948556.1|2021-01-18:0,England/MILK-115A030/2021|OD959197.1|2021-01-24:0,England/MILK-118E4DD/2021|OD960485.1|2021-01-26:0)242817:1,(England/LOND-12F4AA2/2021|21-01-01:0,England/TFCI-270363B/2021|21-01-15:1)242819:1,England/MILK-114EFAB/2021|OD953363.1|2021-01-18:2,England/MILK-11532B9/2021|OD954740.1|2021-01-22:1,England/LOND-12D59B9/2020|20-12-17:3,(England/PHEC-15536C/2021|21-01-18:2,England/RAND-12670A8/2021|OD989599.1|2021-02-02:1,England/OXON-F811AB/2021|21-01-26:1,England/LOND-E5696/2021|21-01-29:0,England/PHEC-3019A7/2021|21-03-24:0)242820:1,(England/MILK-EB3BEF/2021|OD927331.1|2021-01-02:1,England/MILK-118D104/2021|OD960457.1|2021-01-26:0,England/RAND-12186B3/2021|21-01-28:0)242821:2,(England/CAMC-11AC1E1/2021|21-01-24:0,(England/MILK-11758A0/2021|OD961862.1|2021-01-25:0,England/MILK-1175907/2021|OD961876.1|2021-01-25:0)242823:1)242822:3,(England/MILK-1150AF0/2021|OD953384.1|2021-01-22:1,England/CAMC-12550AD/2021|OD979757.1|2021-02-08:2,England/CAMC-12C79E7/2021|OD996613.1|2021-02-18:2,((England/MILK-14735F3/2021|21-03-23:2,England/MILK-13F5387/2021|21-03-14:0,England/CAMC-14ACC0B/2021|21-03-30:0,England/ALDP-1451B62/2021|21-03-21:0,England/ALDP-141910A/2021|21-03-14:0,England/ALDP-143C3B0/2021|21-03-13:0,England/MILK-1379CEA/2021|21-03-01:0,England/MILK-13CB5B1/2021|21-03-09:0,England/QEUH-13C26E4/2021|21-03-08:0,England/ALDP-13C755B/2021|21-03-10:0,England/ALDP-1406328/2021|21-03-15:0,England/ALDP-13FE46D/2021|21-03-15:0)242826:1,England/MILK-1379B83/2021|21-03-01:0,England/MILK-13D8D22/2021|21-03-11:0,England/MILK-13D819F/2021|21-03-11:0,England/MILK-1398A72/2021|21-03-04:0)242825:1,England/MILK-13207E1/2021|21-02-21:1,England/MILK-1405C2E/2021|21-03-15:1,England/ALDP-11C6855/2021|OD969179.1|2021-01-29:2,(England/CAMC-120A5E4/2021|OD981032.1|2021-02-05:1,England/CAMC-120A5B7/2021|OD981432.1|2021-02-05:0)242827:1,(England/MILK-12700F7/2021|21-02-08:0,England/CAMC-12C7D72/2021|OD996657.1|2021-02-18:0,England/CAMC-1271418/2021|OD983922.1|2021-02-10:0)242828:2,(England/CAMC-127115D/2021|OD984179.1|2021-02-10:0,England/CAMC-1262CB8/2021|OD982960.1|2021-02-10:0)242829:1,England/ALDP-1145566/2021|OD963325.1|2021-01-22:0,England/MILK-12BE321/2021|OU014187.1|2021-02-13:0,England/CAMC-139CAD8/2021|21-02-18:0,England/QEUH-130A63B/2021|21-02-22:0,England/MILK-1321355/2021|OU029880.1|2021-02-22:0,England/CAMC-127D8E3/2021|OD984323.1|2021-02-11:0,England/CAMC-127D35B/2021|OD984294.1|2021-02-11:0,England/MILK-12B57A6/2021|OD995352.1|2021-02-15:0,England/CAMC-127E703/2021|OD989369.1|2021-02-12:0,England/CAMC-129351D/2021|OD985181.1|2021-02-14:0,England/MILK-11C9C83/2021|21-01-31:0,England/MILK-129BBD7/2021|OU012249.1|2021-02-12:0,England/ALDP-11CEF2B/2021|OD974170.1|2021-01-30:0,England/ALDP-1202C50/2021|OD973894.1|2021-02-02:0,England/ALDP-120335A/2021|OD973942.1|2021-02-02:0,England/ALDP-1203053/2021|OD973557.1|2021-02-03:0,England/ALDP-11983B5/2021|OD975178.1|2021-01-26:0,England/ALDP-11A9867/2021|OD963966.1|2021-01-28:0)242824:1,(England/MILK-129AC02/2021|OD990667.1|2021-02-11:1,England/MILK-13ED71D/2021|21-03-14:1,(England/ALDP-145274F/2021|21-03-21:1,England/ALDP-145A370/2021|21-03-22:1,England/ALDP-1467589/2021|21-03-23:1,England/ALDP-14B5892/2021|21-03-31:1,England/ALDP-1496C7D/2021|21-03-28:1,England/ALDP-1477A3C/2021|21-03-24:1,England/ALDP-14ADD52/2021|21-03-30:1,(((England/MILK-156E387/2021|21-05-05:1,England/MILK-1559A5D/2021|21-05-03:0)242834:1,England/MILK-156D25E/2021|21-05-05:2,England/MILK-156D212/2021|21-05-04:1,England/MILK-1552FA0/2021|21-04-30:1,England/MILK-158650B/2021|21-05-13:1,England/MILK-1586FEF/2021|21-05-14:1,(England/MILK-1592C9E/2021|21-05-17:2,England/MILK-1568138/2021|21-05-08:0,England/MILK-15812DC/2021|21-05-11:0)242835:1,England/MILK-15908BA/2021|21-05-17:1,(England/MILK-153AB13/2021|21-04-24:0,England/MILK-153791C/2021|21-04-25:0,England/MILK-153779A/2021|21-04-25:0)242836:1,(England/MILK-15581FF/2021|21-05-03:0,England/MILK-15657B1/2021|21-05-07:0)242837:2,(England/MILK-156CA39/2021|21-05-04:0,England/MILK-1555787/2021|21-05-01:0,England/MILK-15765FF/2021|2021-05-10:0,England/MILK-156E81F/2021|2021-05-05:0,England/MILK-157B4EE/2021|21-05-11:0)242838:2,England/MILK-154522F/2021|21-04-27:0,England/MILK-1567D08/2021|21-05-07:0,England/CAMB-AA606C/2021|21-05-07:0,England/MILK-15679AA/2021|21-05-07:0,England/MILK-1573F9A/2021|21-05-10:0,England/MILK-153668F/2021|21-04-26:0,England/MILK-1553491/2021|21-04-29:0,England/MILK-1552ED0/2021|21-04-29:0,England/MILK-1553024/2021|21-04-30:0,England/MILK-15534DD/2021|21-04-29:0,England/MILK-15582DE/2021|21-05-03:0,England/MILK-1557424/2021|21-05-02:0,England/MILK-155DA77/2021|21-05-04:0,England/MILK-155E2BA/2021|21-05-02:0,England/MILK-155F51A/2021|21-05-06:0,England/MILK-155F5A1/2021|21-05-06:0,England/MILK-1547A70/2021|21-04-27:0,England/MILK-156D0DC/2021|21-05-05:0,England/MILK-1569146/2021|21-05-06:0,England/MILK-156C750/2021|21-05-04:0,England/MILK-15691BF/2021|21-05-06:0,England/MILK-156EF74/2021|2021-05-05:0,England/MILK-157058C/2021|2021-05-09:0,England/MILK-156ED98/2021|2021-05-05:0,England/MILK-156EA82/2021|2021-05-05:0,England/MILK-156EF65/2021|2021-05-05:0,England/MILK-15766B0/2021|2021-05-10:0,England/MILK-1579D5E/2021|21-05-11:0,England/MILK-1570FAC/2021|21-05-10:0,England/MILK-158644A/2021|21-05-14:0)242833:1,England/MILK-14CC801/2021|21-04-04:0,England/MILK-14FAD83/2021|2021-04-12:0)242832:1,England/ALDP-148D5AB/2021|21-03-27:0,England/ALDP-148B015/2021|21-03-27:0,England/MILK-14CD5DC/2021|21-04-04:0,England/ALDP-148B22E/2021|21-03-27:0,England/MILK-14C22B2/2021|21-04-01:0,England/MILK-14B1711/2021|21-03-30:0,England/MILK-14B7B88/2021|21-03-25:0,England/MILK-14CDA46/2021|21-04-02:0,England/MILK-14B7669/2021|21-03-25:0,England/MILK-14B7BC4/2021|21-03-25:0,England/MILK-14B7951/2021|21-03-25:0,England/MILK-14B7B97/2021|21-03-25:0,England/ALDP-1477DF7/2021|21-03-25:0,England/PHEC-302B91/2021|21-03-28:0,England/MILK-14AE4C5/2021|21-03-29:0,England/MILK-14AE586/2021|21-03-29:0,England/ALDP-146FCD7/2021|21-03-23:0,England/MILK-14708A2/2021|21-03-23:0,England/ALDP-146C4D2/2021|21-03-23:0,England/ALDP-146ED5D/2021|21-03-23:0,England/ALDP-1469138/2021|21-03-23:0,England/MILK-1457EAF/2021|21-03-22:0,England/MILK-14575AA/2021|21-03-22:0,England/MILK-1443213/2021|21-03-20:0,England/MILK-144A5AA/2021|21-03-21:0,England/MILK-144719A/2021|21-03-20:0,England/ALDP-1441B65/2021|21-03-20:0)242831:2,(England/MILK-14013C3/2021|21-03-16:0,England/MILK-140181F/2021|21-03-16:0)242839:2,England/MILK-11A08D9/2021|OD967066.1|2021-01-28:0,England/MILK-13CB92E/2021|21-03-10:0,England/MILK-12BDAD2/2021|OU014121.1|2021-02-16:0,England/QEUH-1258893/2021|21-02-08:0,England/MILK-1266768/2021|OD986378.1|2021-02-09:0,England/MILK-12BDB2A/2021|OU014535.1|2021-02-16:0,England/MILK-1151A68/2021|OD959092.1|2021-01-22:0)242830:2,(England/CAMC-12076D5/2021|OD970488.1|2021-02-05:1,England/MILK-1262131/2021|OD985110.1|2021-02-07:2,England/RAND-125B0D4/2021|21-02-06:1,(England/CAMC-11B37E5/2021|OD972674.1|2021-01-29:0,England/CAMC-11B5C11/2021|OD965241.1|2021-01-29:0)242841:1,(England/RAND-132E0BB/2021|OU027811.1|2021-02-18:0,England/CAMC-139594B/2021|21-03-01:0,England/CAMC-139595A/2021|21-03-01:0,England/MILK-136C1BE/2021|OU037832.1|2021-03-01:0)242842:2,England/CAMC-12087A4/2021|OD970586.1|2021-02-05:0,England/CAMC-1380758/2021|21-02-13:0)242840:1,(England/CAMC-1178834/2021|OD972242.1|2021-01-13:2,England/MILK-1027D90/2021|OD938309.1|2021-01-11:0)242843:1,England/MILK-10A9BAB/2021|OD978538.1|2021-01-18:2,England/CAMC-1216178/2021|OD981097.1|2021-02-06:1,England/MILK-124A6A9/2021|OD980119.1|2021-02-04:1,(England/RAND-1432B49/2021|21-02-24:1,(England/QEUH-13C54C9/2021|21-03-10:2,England/MILK-1457531/2021|21-03-21:1,England/MILK-1339E2C/2021|OU031398.1|2021-02-25:1,England/MILK-1357D3A/2021|OU028521.1|2021-02-27:0,England/MILK-1357F34/2021|OU028540.1|2021-02-27:0)242845:1,England/RAND-1433D9D/2021|21-02-26:1,England/MILK-129BFAE/2021|OU012289.1|2021-02-12:0,England/MILK-13B5C6A/2021|21-03-08:0,England/MILK-133ADF1/2021|OU032923.1|2021-02-25:0,England/MILK-10A6A1A/2021|OD978495.1|2021-01-16:0)242844:1,England/RAND-1218EF7/2021|21-01-28:2,Germany/SN-RKI-I-020067/2021|EPI_ISL_1150229|2021-02-04:3,Portugal/PT3163/2021|EPI_ISL_1116680|2021-02-09:1,Denmark/DCGC-26295/2021|EPI_ISL_818272|2021-01-04:1,France/HDF-IPP02628/2021|EPI_ISL_1001334|2021-01-26:2,(Norway/3769/2021|EPI_ISL_1192202|2021-02-15:1,Norway/3384/2021|EPI_ISL_1118392|2021-02-08:0,Norway/3436/2021|EPI_ISL_1118395|2021-02-08:0,Norway/3471/2021|EPI_ISL_1118382|2021-02-06:0)242846:1,Germany/RP-RKI-I-021112/2021|EPI_ISL_1151276|2021-02-13:1,((Norway/5344/2021|EPI_ISL_1254587|2021-02-28:1,Norway/6012/2021|EPI_ISL_1323142|2021-03-06:1,Norway/7388/2021|EPI_ISL_1490198|2021-03-12:1,Norway/7386/2021|EPI_ISL_1490197|2021-03-11:1,Norway/5338/2021|EPI_ISL_1490627|2021-02-28:1,Norway/08206/2021|EPI_ISL_1819361|2021-03-17:2,(England/CAMC-1323872/2021|OU033294.1|2021-02-23:0,England/CAMC-13829AB/2021|21-03-01:0)242849:1,(Norway/5176/2021|EPI_ISL_1317567|2021-02-28:0,Norway/4678/2021|EPI_ISL_1252488|2021-02-23:0)242850:1,(Norway/6307/2021|EPI_ISL_1547522|2021-03-09:0,Norway/5686/2021|EPI_ISL_1314465|2021-03-07:0,Norway/6303/2021|EPI_ISL_1547520|2021-03-09:0)242851:2,(Norway/10231/2021|EPI_ISL_1820386|2021-04-12:0,Norway/7940/2021|EPI_ISL_1797799|2021-03-23:0,Norway/08519/2021|EPI_ISL_1819487|2021-03-28:0)242852:1,Norway/4811/2021|EPI_ISL_1186179|2021-02-25:0,Norway/7006/2021|EPI_ISL_1820462|2021-03-17:0,Norway/5210/2021|EPI_ISL_1578824|2021-02-23:0,Norway/6306/2021|EPI_ISL_1578713|2021-03-09:0,Norway/6041/2021|EPI_ISL_1578645|2021-03-03:0,Norway/6300/2021|EPI_ISL_1578755|2021-03-08:0,Norway/6632/2021|EPI_ISL_1547571|2021-03-12:0,Norway/5337/2021|EPI_ISL_1490424|2021-02-28:0,Norway/5209/2021|EPI_ISL_1490396|2021-02-23:0,Norway/4962/2021|EPI_ISL_1490380|2021-02-25:0,Norway/5471/2021|EPI_ISL_1490434|2021-03-03:0,Norway/5340/2021|EPI_ISL_1490632|2021-02-28:0,Norway/5318/2021|EPI_ISL_1490406|2021-02-28:0,Norway/4978/2021|EPI_ISL_1490377|2021-02-25:0,Norway/4995/2021|EPI_ISL_1490371|2021-02-22:0,Norway/4770/2021|EPI_ISL_1317497|2021-02-23:0,Norway/6021/2021|EPI_ISL_1323151|2021-03-03:0,Norway/6020/2021|EPI_ISL_1323150|2021-03-03:0,Norway/4966/2021|EPI_ISL_1252542|2021-02-26:0,Norway/4964/2021|EPI_ISL_1252540|2021-02-26:0,Norway/4963/2021|EPI_ISL_1252539|2021-02-26:0,Norway/4960/2021|EPI_ISL_1252538|2021-02-25:0,Norway/4959/2021|EPI_ISL_1252537|2021-02-25:0,Norway/5348/2021|EPI_ISL_1254600|2021-03-02:0,Norway/5349/2021|EPI_ISL_1254588|2021-03-02:0,Norway/5516/2021|EPI_ISL_1254580|2021-02-28:0,Norway/5345/2021|EPI_ISL_1254611|2021-02-28:0,Norway/5339/2021|EPI_ISL_1254572|2021-02-28:0,Norway/4487/2021|EPI_ISL_1186146|2021-02-23:0)242848:1,Norway/4684/2021|EPI_ISL_1317493|2021-02-23:1,Norway/3435/2021|EPI_ISL_1317327|2021-02-08:1,((England/RAND-14AE067/2021|21-03-31:0,England/RAND-1434628/2021|21-03-18:0)242854:1,England/RAND-14333F5/2021|21-02-23:0,England/LOND-12E78F3/2021|21-02-20:0)242853:2,(Norway/Ahus-0172/2021|EPI_ISL_1322281|2021-03-12:1,Norway/5812/2021|EPI_ISL_1324005|2021-03-08:1,(Norway/6748/2021|EPI_ISL_1385963|2021-03-16:1,Norway/7083/2021|EPI_ISL_1578879|2021-03-20:1,Norway/7633/2021|EPI_ISL_1578958|2021-03-20:1,Norway/6764/2021|EPI_ISL_1385976|2021-03-16:0,Norway/7308/2021|EPI_ISL_1820475|2021-03-19:0,Norway/08230/2021|EPI_ISL_1819674|2021-03-26:0,Norway/Ahus-298/2021|EPI_ISL_1647300|2021-03-21:0,Norway/6825/2021|EPI_ISL_1578834|2021-03-15:0,Norway/7637/2021|EPI_ISL_1578968|2021-03-20:0,Norway/6212/2021|EPI_ISL_1578775|2021-03-10:0,Norway/7610/2021|EPI_ISL_1578970|2021-03-22:0,Norway/6340/2021|EPI_ISL_1547540|2021-03-11:0)242856:1,Norway/7156/2021|EPI_ISL_1547695|2021-03-19:1,((Norway/Ahus-203/2021|EPI_ISL_1647213|2021-04-03:1,(Norway/Ahus-442/2021|EPI_ISL_1994945|2021-04-29:1,(Norway/Ahus-434/2021|EPI_ISL_1994938|2021-04-27:0,Norway/10649/2021|EPI_ISL_1897545|2021-04-22:0)242860:2,Norway/Ahus-401/2021|EPI_ISL_1854676|2021-04-26:0,Norway/09921/2021|EPI_ISL_1797735|2021-04-14:0)242859:1,Norway/09652/2021|EPI_ISL_1820081|2021-04-12:0,Norway/Ahus-222/2021|EPI_ISL_1647231|2021-03-30:0,Norway/10003/2021|EPI_ISL_1797716|2021-04-10:0)242858:1,Norway/6733/2021|EPI_ISL_1547602|2021-03-16:0)242857:2,Norway/09011/2021|EPI_ISL_1820322|2021-03-25:3,(Norway/08024/2021|EPI_ISL_1819643|2021-03-25:0,(Norway/08027/2021|EPI_ISL_1819303|2021-03-24:0,Norway/09724/2021|EPI_ISL_1797657|2021-04-07:1)242862:1)242861:2,Norway/09308/2021|EPI_ISL_1819455|2021-04-05:2,Norway/5004/2021|EPI_ISL_1254543|2021-03-01:0,Norway/08010/2021|EPI_ISL_1819635|2021-03-24:0,Norway/08036/2021|EPI_ISL_1819423|2021-03-23:0,Norway/Ahus-308/2021|EPI_ISL_1647309|2021-03-19:0,Norway/6801/2021|EPI_ISL_1578833|2021-03-15:0,Norway/6135/2021|EPI_ISL_1578779|2021-03-07:0,Norway/6126/2021|EPI_ISL_1578644|2021-03-09:0,Norway/6254/2021|EPI_ISL_1578751|2021-03-09:0,Norway/5464/2021|EPI_ISL_1490646|2021-03-01:0,Norway/5566/2021|EPI_ISL_1490322|2021-03-05:0,Norway/6760/2021|EPI_ISL_1385972|2021-03-16:0,Norway/6039/2021|EPI_ISL_1323167|2021-03-10:0,Norway/Ahus-0158/2021|EPI_ISL_1322270|2021-03-10:0,Norway/6033/2021|EPI_ISL_1323162|2021-03-10:0,Norway/Ahus-0114/2021|EPI_ISL_1322229|2021-03-03:0,Norway/5410/2021|EPI_ISL_1254545|2021-03-02:0)242855:1,(Norway/3749/2021|EPI_ISL_1252040|2021-02-15:0,Norway/3757/2021|EPI_ISL_1252042|2021-02-12:0)242863:1,(Norway/6022/2021|EPI_ISL_1323152|2021-03-05:0,Norway/4832/2021|EPI_ISL_1252505|2021-02-23:0,Norway/4042/2021|EPI_ISL_1317362|2021-02-15:0)242864:2,(Norway/4997/2021|EPI_ISL_1490375|2021-02-21:0,Norway/4993/2021|EPI_ISL_1254621|2021-02-24:0)242865:1,(Norway/6424/2021|EPI_ISL_1578730|2021-03-14:0,Norway/7149/2021|EPI_ISL_1547691|2021-03-19:0)242866:4,Norway/4868/2021|EPI_ISL_1186197|2021-02-24:0,Norway/4721/2021|EPI_ISL_1578813|2021-02-22:0,Norway/4685/2021|EPI_ISL_1317494|2021-02-23:0,Norway/4278/2021|EPI_ISL_1317429|2021-02-19:0,Norway/4210/2021|EPI_ISL_1317420|2021-02-19:0,Norway/4276/2021|EPI_ISL_1317407|2021-02-18:0,Norway/4224/2021|EPI_ISL_1317401|2021-02-18:0,Norway/4222/2021|EPI_ISL_1317234|2021-02-19:0,Norway/4870/2021|EPI_ISL_1317525|2021-02-25:0,Norway/4104/2021|EPI_ISL_1317383|2021-02-17:0,Norway/3861/2021|EPI_ISL_1317355|2021-02-15:0,Norway/3859/2021|EPI_ISL_1317354|2021-02-15:0,Norway/5248/2021|EPI_ISL_1314532|2021-02-23:0,Norway/4752/2021|EPI_ISL_1252495|2021-02-22:0,Norway/3888/2021|EPI_ISL_1192220|2021-02-15:0,Norway/3886/2021|EPI_ISL_1192219|2021-02-15:0,Norway/3887/2021|EPI_ISL_1192177|2021-02-15:0,Norway/3763/2021|EPI_ISL_1192167|2021-02-14:0)242847:1,(Norway/Ahus-0098/2021|EPI_ISL_1322301|2021-03-01:1,Norway/5413/2021|EPI_ISL_1490625|2021-03-02:1,Norway/4005/2021|EPI_ISL_1186100|2021-02-16:0,Norway/4225/2021|EPI_ISL_1820405|2021-02-18:0,Norway/7042/2021|EPI_ISL_1578873|2021-03-17:0,Norway/6411/2021|EPI_ISL_1578785|2021-03-12:0,Norway/6412/2021|EPI_ISL_1578729|2021-03-12:0,Norway/4004/2021|EPI_ISL_1490469|2021-02-16:0,Norway/4603/2021|EPI_ISL_1490281|2021-02-22:0,Norway/4219/2021|EPI_ISL_1317424|2021-02-19:0,Norway/4114/2021|EPI_ISL_1317219|2021-02-16:0,Norway/4111/2021|EPI_ISL_1317376|2021-02-16:0,Norway/3760/2021|EPI_ISL_1317349|2021-02-14:0,Norway/4744/2021|EPI_ISL_1186173|2021-02-21:0,Norway/4022/2021|EPI_ISL_1186110|2021-02-16:0,Norway/3999/2021|EPI_ISL_1186098|2021-02-16:0,Norway/3996/2021|EPI_ISL_1186096|2021-02-16:0,Norway/3995/2021|EPI_ISL_1186095|2021-02-16:0,Norway/3994/2021|EPI_ISL_1186094|2021-02-16:0)242867:1,(England/GSTT-210122GNBC37/2021|21-01-19:0,England/CAMC-1328822/2021|OU027921.1|2021-02-08:1)242868:1,Poland/0072WSN2021_wsseol/2021|EPI_ISL_1196747|2021-02-23:1,(England/CAMC-135A2CF/2021|OU037822.1|2021-02-22:0,(England/MILK-13705CA/2021|OU036078.1|2021-03-01:0,England/CAMC-139AE83/2021|21-02-28:0)242870:2)242869:1,(England/MILK-13777FA/2021|21-02-25:1,England/MILK-129CF70/2021|21-02-13:0)242871:1,Norway/5446/2021|EPI_ISL_1254539|2021-03-03:1,USA/MA-Broad_CRSP-01239/2021|MW750009.1|21-01-10:2,Norway/4706/2021|EPI_ISL_1252490|2021-02-23:1,Norway/2548/2021|EPI_ISL_1251939|2021-01-30:1,Norway/4608/2021|EPI_ISL_1317473|2021-02-22:1,Norway/4503/2021|EPI_ISL_1317455|2021-02-21:1,Norway/Ahus-0130/2021|EPI_ISL_1322243|2021-03-08:2,Norway/5667/2021|EPI_ISL_1314455|2021-03-06:2,(Norway/3953/2021|EPI_ISL_1317238|2021-02-16:1,Norway/4416/2021|EPI_ISL_1186125|2021-02-20:0)242872:1,(Portugal/PT4333/2021|EPI_ISL_1399951|2021-03-03:1,Portugal/PT3527/2021|EPI_ISL_1116857|2021-02-10:0,Portugal/PT4137/2021|EPI_ISL_1399922|2021-03-01:0)242873:1,England/ALDP-142A2A9/2021|21-03-11:1,England/ALDP-1443969/2021|21-03-20:1,(England/MILK-1457A41/2021|21-03-22:1,England/ALDP-14ADA88/2021|21-03-30:2,England/MILK-1457953/2021|21-03-22:0,England/RAND-1492F69/2021|21-03-27:0,England/MILK-13E3304/2021|21-03-13:0,England/MILK-1455DB3/2021|21-03-22:0)242874:1,Germany/BW-RKI-I-052975/2021|EPI_ISL_1436403|2021-03-19:1,(England/MILK-14DE268/2021|21-04-06:2,England/MILK-14BF7C8/2021|21-04-02:1,England/MILK-149A4AE/2021|21-03-29:1,England/MILK-14BDDC8/2021|21-03-31:1,(England/MILK-14E0254/2021|21-04-06:0,England/MILK-14F5EFE/2021|21-04-11:1)242876:2,England/MILK-15285B0/2021|21-04-21:1,(((England/MILK-1541715/2021|21-04-26:0,England/MILK-1534AEF/2021|21-04-25:0)242879:1,England/MILK-1534900/2021|21-04-25:0,England/MILK-154179D/2021|21-04-26:0)242878:1,England/RAND-1520767/2021|21-04-19:0,England/MILK-152788B/2021|21-04-21:0,England/RAND-15337CB/2021|21-04-22:0,England/RAND-153542C/2021|21-04-22:0,England/RAND-1535EB5/2021|21-04-22:0,England/MILK-1557A8C/2021|21-04-30:0)242877:1,England/MILK-154CDAF/2021|21-04-23:3,England/MILK-1527B19/2021|21-04-21:0,England/MILK-1535B72/2021|21-04-24:0,England/MILK-1535E2E/2021|21-04-24:0,England/CAMB-AA5CB4/2021|21-04-30:0,England/CAMB-AA5C78/2021|21-04-30:0,England/CAMB-AA5D66/2021|21-04-30:0,England/CAMB-AA5D48/2021|21-04-30:0,England/CAMB-AA5D57/2021|21-04-30:0,England/CAMB-AA5D39/2021|21-04-30:0,England/MILK-1535A75/2021|21-04-24:0,England/MILK-154269F/2021|21-04-22:0,England/MILK-1528547/2021|21-04-22:0,England/MILK-152B76C/2021|21-04-22:0,England/MILK-1528486/2021|21-04-21:0,England/MILK-152C516/2021|21-04-21:0,England/MILK-1524CCE/2021|21-04-21:0,England/MILK-1524CBF/2021|21-04-21:0,England/MILK-15155B6/2021|21-04-16:0,England/RAND-14DD4AF/2021|21-04-06:0,England/RAND-14DD59D/2021|21-04-05:0,England/MILK-14F5122/2021|2021-04-11:0,England/MILK-14F5368/2021|2021-04-11:0,England/MILK-149A602/2021|21-03-29:0,England/MILK-14B8B78/2021|21-03-31:0,England/MILK-14F5377/2021|2021-04-11:0,England/MILK-14A3D2F/2021|21-03-25:0,England/MILK-14F52A7/2021|2021-04-11:0,England/OXON-F7EF10/2021|21-03-23:0,England/MILK-14A3DE3/2021|21-03-25:0,England/MILK-14CB91E/2021|21-04-04:0,England/MILK-14F5061/2021|2021-04-11:0,England/MILK-14F51E6/2021|2021-04-11:0,England/MILK-1456F61/2021|21-03-22:0,England/MILK-14725D6/2021|21-03-24:0,England/MILK-1472AB9/2021|21-03-24:0,England/MILK-153AC7A/2021|21-04-24:0,England/RAND-15353E3/2021|21-04-21:0,England/RAND-1533743/2021|21-04-22:0,England/RAND-15473C0/2021|21-04-21:0,England/MILK-15568FC/2021|21-05-01:0,England/MILK-1555AD9/2021|21-04-27:0,England/ALDP-1563FD9/2021|21-05-07:0)242875:2,England/MILK-1472512/2021|21-03-24:1,Norway/5981/2021|EPI_ISL_1490522|2021-03-08:1,(Norway/5673/2021|EPI_ISL_1490511|2021-03-07:1,Norway/4820/2021|EPI_ISL_1252501|2021-02-23:0)242880:1,((Norway/7989/2021|EPI_ISL_1797804|2021-03-24:1,Norway/8968/2021|EPI_ISL_1599410|2021-03-30:0,Norway/08133/2021|EPI_ISL_2001584|2021-03-26:0,Norway/7087/2021|EPI_ISL_1820465|2021-03-18:0,Norway/8940/2021|EPI_ISL_1599399|2021-03-31:0)242882:1,(Norway/08919/2021|EPI_ISL_2001641|2021-03-29:1,Norway/7282/2021|EPI_ISL_1578988|2021-03-19:0)242883:1,Norway/5386/2021|EPI_ISL_1490293|2021-03-02:0,Norway/7634/2021|EPI_ISL_1820586|2021-03-22:0,Norway/7286/2021|EPI_ISL_1797767|2021-03-21:0,Norway/7002/2021|EPI_ISL_1578949|2021-03-15:0,Norway/7280/2021|EPI_ISL_1578986|2021-03-19:0,Norway/7268/2021|EPI_ISL_1578995|2021-03-17:0,Norway/5646/2021|EPI_ISL_1314444|2021-03-05:0,Norway/5985/2021|EPI_ISL_1490547|2021-03-07:0)242881:1,Norway/5170/2021|EPI_ISL_1490413|2021-02-27:1,Poland/PL-P1101/2021|EPI_ISL_1499229|2021-03-17:1,(Russia/MOW-CRIE-D186A0064/2021|EPI_ISL_1510619|2021-02-28:1,(Russia/MOW-CRIE-D186A0041/2021|EPI_ISL_1510618|2021-02-27:2,Russia/MOW-CRIE-D187S0070/2021|EPI_ISL_1510612|2021-02-24:0,USA/CA-CDC-FG-019367/2021|MW933395.1|21-04-02:0)242885:1,Russia/MOW-RII-MH15900/2021|EPI_ISL_1627573|2021-02-05:2,Russia/MOW-CRIE-L189P2389/2021|EPI_ISL_2031925|2021-03-23:9,Russia/SPE-RII-MH15728S/2021|EPI_ISL_1652606|2021-03-03:0)242884:1,(USA/CA-CDC-FG-012276/2021|MW910962.1|21-03-09:2,(USA/CA-SC-210551/2021|EPI_ISL_1620458|2021-03-29:0,(USA/CA-CDC-FG-010902/2021|MW910400.1|21-03-19:0,USA/CA-CDC-FG-015469/2021|MW913149.1|21-03-28:0)242888:2)242887:2,USA/CA-CDC-FG-012751/2021|MW911026.1|21-03-07:1,USA/CA-CDC-FG-012277/2021|MW910963.1|21-03-09:0,USA/CA-CDC-FG-006863/2021|MW910923.1|21-03-12:0,USA/CA-CDC-FG-010687/2021|MW910366.1|21-03-14:0,USA/CA-CDC-FG-008377/2021|MW911228.1|21-03-09:0,USA/CA-CDC-FG-008304/2021|MW911218.1|21-03-11:0,USA/CA-CDC-FG-012739/2021|MW911025.1|21-03-08:0,USA/CA-CDC-FG-012738/2021|MW911024.1|21-03-08:0)242886:1,Norway/6948/2021|EPI_ISL_1547658|2021-03-16:1,Norway/6833/2021|EPI_ISL_1547628|2021-03-13:1,(((Norway/09089/2021|EPI_ISL_1819308|2021-04-07:0,Norway/09088/2021|EPI_ISL_1819307|2021-04-07:1,(Norway/10445/2021|EPI_ISL_1989131|2021-04-14:0,Norway/10472/2021|EPI_ISL_1828939|2021-04-14:0)242892:1)242891:2,Norway/09459-2/2021|EPI_ISL_1919308|2021-04-13:1,(Norway/11020/2021|EPI_ISL_2225947|2021-04-25:1,Norway/11047/2021|EPI_ISL_2225940|2021-04-25:1,Norway/11042/2021|EPI_ISL_2225950|2021-04-22:0,Norway/11919/2021|EPI_ISL_2259062|2021-05-03:0,Norway/11034/2021|EPI_ISL_2225978|2021-04-22:0)242893:2,(Norway/10656/2021|EPI_ISL_1897551|2021-04-22:0,Norway/10463/2021|EPI_ISL_1989202|2021-04-14:0,Norway/10749/2021|EPI_ISL_1897579|2021-04-24:0,Norway/10761/2021|EPI_ISL_2225768|2021-04-23:0)242894:1,Norway/09926/2021|EPI_ISL_1820171|2021-04-08:0,Norway/08251/2021|EPI_ISL_1989133|2021-03-25:0,Norway/08703/2021|EPI_ISL_1819881|2021-04-07:0,Norway/09928/2021|EPI_ISL_1820173|2021-04-08:0,Norway/6478/2021|EPI_ISL_1820423|2021-03-12:0,Norway/09312/2021|EPI_ISL_1819457|2021-04-06:0,Norway/10909/2021|EPI_ISL_2225962|2021-04-26:0)242890:1,Norway/08787/2021|EPI_ISL_1819923|2021-04-05:2,Norway/08003/2021|EPI_ISL_1819629|2021-03-25:1,(Norway/08123/2021|EPI_ISL_2001576|2021-03-26:0,Norway/08118/2021|EPI_ISL_2001572|2021-03-26:0)242895:1,Norway/8106/2021|EPI_ISL_1577203|2021-03-27:0,Norway/08647/2021|EPI_ISL_1819862|2021-03-31:0,Norway/08350/2021|EPI_ISL_1819741|2021-03-27:0,Norway/8110/2021|EPI_ISL_1577206|2021-03-24:0,Norway/6159/2021|EPI_ISL_1578746|2021-03-07:0)242889:1,Norway/7259/2021|EPI_ISL_1578985|2021-03-11:1,Norway/6374/2021|EPI_ISL_1578725|2021-03-13:1,(Germany/un-RKI-I-069141/2021|EPI_ISL_1573300|2021-04-06:2,Germany/NW-RKI-I-087190/2021|EPI_ISL_1723995|2021-04-14:1,Germany/NW-RKI-I-083012/2021|EPI_ISL_1720603|2021-04-13:2,(Germany/NW-RKI-I-131204/2021|EPI_ISL_2114206|2021-04-30:1,Germany/NW-RKI-I-152743/2021|EPI_ISL_2264015|2021-05-12:0,Germany/NW-RKI-I-152738/2021|EPI_ISL_2264011|2021-05-12:0,Germany/NW-RKI-I-109310/2021|EPI_ISL_1852906|2021-04-27:0,Germany/un-RKI-I-129520/2021|EPI_ISL_2112729|2021-05-03:0,Germany/NW-RKI-I-128423/2021|EPI_ISL_2112007|2021-04-27:0)242897:1,Germany/un-RKI-I-069238/2021|EPI_ISL_1573395|2021-04-06:0,Germany/BW-RKI-I-152335/2021|EPI_ISL_2263641|2021-05-07:0,Germany/BW-RKI-I-152047/2021|EPI_ISL_2263363|2021-05-07:0,Germany/BY-RKI-I-090834/2021|EPI_ISL_1725879|2021-04-15:0,Germany/un-RKI-I-091769/2021|EPI_ISL_1726746|2021-03-31:0,Germany/BY-RKI-I-084257/2021|EPI_ISL_1721653|2021-04-07:0,Germany/NW-RKI-I-082783/2021|EPI_ISL_1720398|2021-04-10:0,Germany/un-RKI-I-069235/2021|EPI_ISL_1573392|2021-04-06:0,Germany/NW-RKI-I-145833/2021|EPI_ISL_2130048|2021-05-07:0,Germany/NW-RKI-I-131082/2021|EPI_ISL_2114090|2021-04-30:0)242896:1,Norway/6433/2021|EPI_ISL_1578765|2021-03-12:1,Norway/6168/2021|EPI_ISL_1578748|2021-03-07:1,(Norway/Ahus-0165/2021|EPI_ISL_1322276|2021-03-14:0,Norway/08222/2021|EPI_ISL_1819670|2021-03-26:1,(Norway/7885/2021|EPI_ISL_1819595|2021-03-22:0,Norway/Ahus-323/2021|EPI_ISL_1647324|2021-03-23:0)242899:1)242898:1,England/ALDP-129587C/2021|21-02-11:2,England/LOND-128A591/2021|21-02-18:1,England/MILK-136702F/2021|OU027328.1|2021-02-27:1,England/MILK-1400DB7/2021|21-03-16:1,(France/OCC-HCL021011814501/2021|EPI_ISL_1371847|2021-01-15:1,(England/CAMC-120ACB2/2021|OD982236.1|2021-02-05:0,England/LOND-12E4261/2021|21-02-01:0)242901:1,England/CAMC-D11B2C/2020|OD925321.1|2020-12-26:0,England/LOND-12F690D/2021|21-01-18:0,England/LOND-1271E56/2021|21-01-05:0,England/LOND-1271894/2021|21-01-05:0,England/LOND-1271E65/2021|21-01-05:0,England/CAMC-DE4EA1/2020|OD928292.1|2020-12-29:0)242900:2,(England/MILK-E072BA/2020|OD926875.1|2020-12-29:1,England/MILK-BFD575/2020|OD908268.1|2020-12-03:1)242902:1,(England/CAMC-1314B6C/2021|21-02-22:1,England/LOND-E4CFF/2021|21-01-07:1,England/MILK-C52C4B/2020|OD911740.1|2020-12-12:2,England/PHEC-15BCD4/2021|21-02-02:0,England/LOND-E4FAB/2020|20-12-29:0)242903:1,(England/MILK-116C235/2021|OD955185.1|2021-01-25:1,Portugal/PT3709/2021|EPI_ISL_1116805|2021-02-10:1,(Belgium/rega-2849/2021|EPI_ISL_1051055|2021-02-01:1,Belgium/rega-2848/2021|EPI_ISL_1051046|2021-02-01:3,(Belgium/rega-2988/2021|EPI_ISL_1056978|2021-02-05:0,(Belgium/rega-3270/2021|EPI_ISL_1091329|2021-01-16:0,Belgium/rega-3729/2021|EPI_ISL_1312249|2021-02-24:0,Belgium/rega-3498/2021|EPI_ISL_1093366|2021-02-19:0)242907:1,(Belgium/rega-3728/2021|EPI_ISL_1312248|2021-02-24:0,Belgium/rega-3303/2021|EPI_ISL_1091294|2021-02-17:0)242908:1)242906:2,Belgium/UZA-UA-CV2054391490/2021|EPI_ISL_1259231|2021-03-07:3,(Portugal/PT7553/2021|EPI_ISL_2249135|2021-05-03:1,Portugal/PT6923/2021|EPI_ISL_1853840|2021-04-06:0,Portugal/PT7552/2021|EPI_ISL_2249134|2021-05-03:0)242909:3,(Belgium/rega-3251/2021|EPI_ISL_1091313|2021-02-15:0,Belgium/rega-3481/2021|EPI_ISL_1093349|2021-02-21:0)242910:2,(Belgium/rega-3732/2021|EPI_ISL_1312252|2021-02-24:0,Belgium/rega-3978/2021|EPI_ISL_1322529|2021-02-25:0)242911:1,Belgium/rega-2977/2021|EPI_ISL_1056983|2021-02-04:0,Belgium/rega-2971/2021|EPI_ISL_1056984|2021-02-08:0,Belgium/rega-2991/2021|EPI_ISL_1056980|2021-02-05:0,Belgium/rega-2989/2021|EPI_ISL_1056979|2021-02-05:0,Belgium/rega-2926/2021|EPI_ISL_1050379|2021-02-01:0,Belgium/rega-2850/2021|EPI_ISL_1051057|2021-02-01:0,Belgium/rega-2771/2021|EPI_ISL_995628|2021-02-03:0)242905:1,(Portugal/PT4950/2021|EPI_ISL_1400102|2021-03-06:0,(Portugal/PT5390/2021|EPI_ISL_1443136|2021-03-03:1,Portugal/PT5402/2021|EPI_ISL_1443144|2021-03-08:2,Portugal/PT5396/2021|EPI_ISL_1443139|2021-03-06:0,Portugal/PT5412/2021|EPI_ISL_1443148|2021-03-12:0)242913:1)242912:1,(Luxembourg/LNS5723444/2021|EPI_ISL_1498464|2021-02-04:1,Portugal/PT3759/2021|EPI_ISL_1116817|2021-02-08:2)242914:1,((Luxembourg/LNS2225917/2021|EPI_ISL_1522918|2021-03-15:1,Luxembourg/LNS6165182/2021|EPI_ISL_1383906|2021-02-16:0,Luxembourg/LNS1016939/2021|EPI_ISL_1477166|2021-03-11:0,Luxembourg/LNS2086680/2021|EPI_ISL_1383948|2021-02-24:0,Luxembourg/LNS1545225/2021|EPI_ISL_1383423|2021-02-03:0,Luxembourg/LNS1263109/2021|EPI_ISL_1383446|2021-02-04:0,Luxembourg/LNS5352069/2021|EPI_ISL_1383332|2021-01-28:0,Luxembourg/LNS9692595/2021|EPI_ISL_1383897|2021-02-14:0)242916:1,Luxembourg/LNS2977091/2021|EPI_ISL_1383281|2021-01-23:0,Luxembourg/LNS9188830/2021|EPI_ISL_1383285|2021-01-23:0,Luxembourg/LNS8646609/2021|EPI_ISL_1383331|2021-01-28:0)242915:1,(Portugal/PT4094/2021|EPI_ISL_1399914|2021-02-28:0,Portugal/PT3325/2021|EPI_ISL_1116719|2021-02-08:1)242917:1,Portugal/PT4080/2021|EPI_ISL_1399911|2021-03-01:2,Portugal/PT4845/2021|EPI_ISL_1400077|2021-03-09:3,(England/QEUH-C93F45/2020|OD917864.1|2020-12-17:0,England/CAMC-BFC057/2020|OD904898.1|2020-12-04:0,England/QEUH-C93F36/2020|OD918101.1|2020-12-17:0,England/MILK-BFF476/2020|OD953913.1|2020-12-01:0)242918:1,(Portugal/PT6598/2021|EPI_ISL_1853757|2021-04-08:0,Portugal/PT6596/2021|EPI_ISL_1853756|2021-04-08:0)242919:2,England/MILK-E0B641/2020|OD926904.1|2020-12-28:0,Portugal/PT5558/2021|EPI_ISL_1738899|2021-04-05:0,Portugal/PT5584/2021|EPI_ISL_1738923|2021-04-06:0,Portugal/PT4949/2021|EPI_ISL_1400101|2021-03-06:0,Portugal/PT4948/2021|EPI_ISL_1400100|2021-03-06:0,Portugal/PT4493/2021|EPI_ISL_1399967|2021-03-04:0,Portugal/PT2863/2021|EPI_ISL_941846|2021-01-14:0)242904:1,(England/LOND-E553F/2021|21-01-27:1,England/LOND-E57FD/2021|21-01-15:0,England/LOND-E5362/2021|21-01-16:0)242920:1,((England/CAMC-13953E3/2021|21-02-18:0,((England/QEUH-13C48BF/2021|21-03-10:0,(England/QEUH-14686B2/2021|21-03-24:1,England/QEUH-14259B8/2021|21-03-19:0)242925:1)242924:1,England/ALDP-142C0BC/2021|21-03-12:1,England/ALDP-145E85F/2021|21-03-22:2,England/ALDP-14061F1/2021|21-03-16:1,(Wales/PHWC-4D72AE/2021|21-02-26:0,Wales/PHWC-4DB091/2021|21-03-06:0,Wales/PHWC-4DAB55/2021|21-03-05:0)242926:1,England/RAND-13FDB78/2021|21-03-03:0,England/MILK-1339B61/2021|OU030359.1|2021-02-25:0)242923:1)242922:1,England/CAMC-135BCC0/2021|OU034957.1|2021-02-18:1,England/ALDP-147887D/2021|21-03-24:5,England/ALDP-13656F2/2021|OU027867.1|2021-02-26:0,England/MILK-134D14A/2021|OU035575.1|2021-02-25:0,England/QEUH-12E501B/2021|21-02-20:0,England/ALDP-10F69D2/2021|OD947089.1|2021-01-22:0,England/ALDP-10E90EC/2021|OD977564.1|2021-01-20:0)242921:1,(England/LOND-1325870/2021|21-01-21:0,(England/CAMC-1359336/2021|21-01-28:0,England/MILK-11C214F/2021|OD980230.1|2021-01-27:0)242928:4)242927:1,(USA/MA-Broad_CRSP-00987/2021|MW660911.1|21-01-29:0,(USA/NH-CDC-QDX22758839/2021|MW842105.1|21-03-08:1,USA/MA-MASPHL-02432/2021|MW894003.1|21-03-13:1,USA/MA-MASPHL-02224/2021|MW893840.1|21-02-28:1,USA/NH-CDC-LC0037625/2021|MZ001740.1|2021-03-25:1,USA/MA-CDC-LC0037257/2021|MZ001651.1|2021-03-29:2,(USA/MA-CDCBI-CRSP_VLUG44WWB76N5EV2/2021|MZ053939.1|21-04-19:1,(USA/MA-CDCBI-CRSP_5JXUXI6QICCF33XT/2021|MZ101705.1|21-04-22:0,USA/MA-CDCBI-CRSP_VAJGLQ5SXF6KTYCB/2021|MZ053931.1|21-04-19:1)242932:1,USA/MA-CDCBI-CRSP_GFYZJ5PGV4VMNRB6/2021|MZ145596.1|21-04-27:1,USA/MA-MASPHL-03230/2021|MZ028502.1|2021-04-11:0,USA/MA-CDCBI-CRSP_7N6O7Q4TCNMP7MCO/2021|MZ149417.1|21-04-29:0,USA/MA-CDCBI-CRSP_D4CX4N2HTLH6KFN2/2021|MZ053624.1|21-04-18:0,USA/MA-CDCBI-CRSP_SMY5RCPCMUANZ5MY/2021|MZ032722.1|21-04-13:0,USA/MA-CDCBI-CRSP_XCKC3JSNJQBC5XPZ/2021|MZ032811.1|21-04-14:0,USA/MA-CDCBI-CRSP_BQ6OTQBD2DD6NHHC/2021|MZ101785.1|21-04-19:0,USA/NH-CDCBI-CRSP_POEAQIPTCSYZZRSD/2021|MZ145955.1|21-04-27:0)242931:1,(USA/NH-CDC-LC0037827/2021|MZ002058.1|2021-03-30:0,(USA/MA-CDCBI-CRSP_RBYPZ2B6E4THGBT3/2021|MZ145783.1|21-04-27:1,USA/MA-CDCBI-CRSP_XGJW4EJMMSHAPVVJ/2021|MZ032813.1|21-04-14:0,USA/MA-CDCBI-CRSP_UYMHFBZYIPGM7PNV/2021|MZ032767.1|21-04-14:0)242934:1)242933:1,(USA/NH-CDC-QDX23997572/2021|MZ090331.1|2021-04-13:1,(USA/NH-CDC-ASC210058758/2021|MZ238889.1|2021-05-04:3,USA/MA-CDCBI-CRSP_LAJRYXUSUUAWXPTV/2021|MZ068726.1|2021-04-23:2,USA/MA-CDC-STM-000068295/2021|MZ278929.1|2021-05-03:1)242936:1)242935:1,(USA/MA-CDCBI-CRSP_BP325J5FCVMJMY4Z/2021|MZ021031.1|21-04-03:0,(USA/MA-CDCBI-CRSP_3XXZPQPBKZVQ7N6C/2021|MZ101682.1|21-04-19:0,USA/MA-CDCBI-CRSP_W27BJNRFC5G7XVJQ/2021|MZ102141.1|21-04-21:0,USA/MA-MASPHL-03410/2021|EPI_ISL_2008239|2021-04-20:0,USA/MA-MASPHL-03410/2021|MZ170204.1|21-04-20:0)242938:3)242937:1,(USA/MA-MASPHL-02799/2021|MW908107.1|21-03-24:0,USA/MA-MASPHL-02799/2021|EPI_ISL_1527097|2021-03-24:0)242939:2,(USA/VT-CDCBI-CRSP_02607/2021|MZ047076.1|21-04-08:0,USA/VT-CDCBI-CRSP_02569/2021|MZ047073.1|21-04-08:0)242940:3,USA/NH-CDC-QDX22863220/2021|MW865102.1|21-03-10:0,USA/NH-CDC-LC0037832/2021|MZ002086.1|2021-03-30:0,USA/NH-CDC-LC0037192/2021|MZ001663.1|2021-03-26:0,USA/MA-MASPHL-02699/2021|MW908064.1|21-03-25:0,USA/MA-CDC-STM-000034741/2021|MW907926.1|21-03-13:0,USA/MA-MASPHL-02788/2021|MW908096.1|21-03-23:0,USA/MA-MASPHL-02678/2021|MW908046.1|21-03-24:0,USA/MA-CDC-QDX23012997/2021|MW904544.1|21-03-15:0,USA/NH-CDC-LC0028810/2021|MW908948.1|21-03-13:0,USA/MA-CDC-ASC210004139/2021|MW904916.1|21-03-11:0,USA/MA-MASPHL-02634/2021|MW894153.1|21-03-22:0,USA/MA-MASPHL-02222/2021|MW893838.1|21-03-01:0,USA/MA-MASPHL-02678/2021|EPI_ISL_1527149|2021-03-24:0,USA/MA-MASPHL-02788/2021|EPI_ISL_1527130|2021-03-23:0,USA/MA-MASPHL-02699/2021|EPI_ISL_1527166|2021-03-25:0,USA/MA-MASPHL-02634/2021|EPI_ISL_1503767|2021-03-22:0,USA/MA-MASPHL-02222/2021|EPI_ISL_1503475|2021-03-01:0,USA/NH-CDC-QDX22784939/2021|MW865681.1|21-03-09:0,USA/MA-CDC-QDX22947670/2021|MW874883.1|21-03-14:0,USA/MA-CDC-2-4014196/2021|MW849832.1|21-03-01:0,USA/MA-CDC-ASC210046882/2021|MZ083023.1|2021-04-05:0,USA/MA-CDC-QDX24155421/2021|MZ161582.1|21-04-18:0)242930:3,((((USA/MA-CDC-STM-000054073/2021|MZ061180.1|21-04-11:0,USA/MA-CDC-STM-000051531/2021|MZ035689.1|2021-04-06:1)242944:1,(USA/MA-CDCBI-CRSP_7MUQN7TA2HA3O5GR/2021|MZ053563.1|21-04-17:2,USA/MA-CDCBI-CRSP_3JNPE776IVMXIE4L/2021|MZ053504.1|21-04-15:0,USA/MA-CDCBI-CRSP_6VJHQJPAH6LX2FQH/2021|MZ068567.1|2021-04-25:0,USA/MA-CDCBI-CRSP_3PVHE6CDULTOQ5SV/2021|MZ053510.1|21-04-17:0,USA/MA-CDCBI-CRSP_PMDNRH42IMQMBHWE/2021|MZ032666.1|21-04-13:0,USA/MA-CDCBI-CRSP_I3VFEEK5NALF3YCZ/2021|MZ053715.1|21-04-17:0,USA/MA-CDCBI-CRSP_OT5ESO24J6LMAPTT/2021|MZ053837.1|21-04-16:0,USA/MA-CDCBI-CRSP_RCEA6GQDTHUIAUYV/2021|MZ053880.1|21-04-15:0,USA/MA-CDCBI-CRSP_NHG666PPNOARLWY2/2021|MZ101990.1|21-04-21:0,USA/MA-CDCBI-CRSP_I764L3PFW3M5AD6A/2021|MZ101902.1|21-04-21:0,USA/MA-CDCBI-CRSP_3VEDLTIHJM6JCZNY/2021|MZ101680.1|21-04-22:0,USA/MA-MASPHL-03379/2021|EPI_ISL_2008234|2021-04-12:0,USA/MA-MASPHL-03379/2021|MZ170187.1|21-04-12:0)242945:1,USA/MA-CDC-ASC210051227/2021|MZ085075.1|2021-04-07:1,(USA/MA-CDC-ASC210032998/2021|MZ195852.1|2021-04-25:4,USA/MA-CDCBI-CRSP_VH4Y6HLR3R6FBABE/2021|MZ102125.1|21-04-21:0,USA/MA-CDCBI-CRSP_FZUWG7HBJICDIG2H/2021|MZ101863.1|21-04-19:0)242946:2,(USA/MA-CDC-ASC210006377/2021|MZ255808.1|21-03-16:0,Switzerland/SG-CLM-2021-03-25-4324/2021|EPI_ISL_1469471|2021:1)242947:1,(USA/MA-MASPHL-02440/2021|MW894008.1|21-03-09:0,USA/MA-MASPHL-02440/2021|EPI_ISL_1503640|2021-03-09:0)242948:1,USA/MA-CDC-QDX22783403/2021|MW865165.1|21-03-08:0,USA/MA-CDC-STM-000047268/2021|MZ006285.1|21-03-30:0,USA/MA-CDC-ASC210012293/2021|MW967652.1|2021-03-19:0,USA/MA-CDC-QDX23177081/2021|MW906008.1|21-03-18:0,USA/MA-CDC-STM-000032092/2021|MW869170.1|21-03-08:0)242943:1,USA/MA-CDC-22634649/2021|MW842191.1|21-03-05:4,(USA/MA-CDCBI-CRSP_01968/2021|MW915225.1|21-03-25:1,((USA/MA-CDC-STM-000056656/2021|MZ100823.1|2021-04-14:0,USA/MA-CDC-STM-000051119/2021|MZ034804.1|2021-04-07:0,USA/MA-CDC-ASC210069934/2021|MZ131176.1|21-04-12:0)242951:2,USA/MA-CDC-ASC210018346/2021|MW993414.1|2021-03-24:0,USA/MA-CDC-STM-000046147/2021|MW932501.1|21-03-28:0,USA/MA-CDC-ASC210013856/2021|MW905702.1|21-03-20:0,USA/MA-CDC-ASC210018080/2021|MW966297.1|2021-03-24:0,USA/MA-CDC-ASC210009863/2021|MW994863.1|2021-03-18:0)242950:2,(USA/MA-CDCBI-CRSP_PZUVSAW7RG35FJQV/2021|MZ021161.1|21-04-02:1,USA/MA-CDCBI-CRSP_EP2TL3JCG5HZERJL/2021|MZ021065.1|21-04-02:0,USA/MA-MASPHL-03510/2021|EPI_ISL_2008250|2021-04-22:0,USA/MA-MASPHL-03510/2021|MZ170284.1|21-04-22:0)242952:1,USA/MA-CDCBI-CRSP_XEH2WBPYWJJSGYQ5/2021|MZ032812.1|21-04-13:2,USA/NH-CDC-ASC210054805/2021|MZ211552.1|2021-04-09:1,(USA/MA-CDCBI-CRSP_EVQ7QVKJ3LPVKUNM/2021|MZ145572.1|21-04-27:2,(USA/MA-CDC-QDX24326507/2021|MZ198936.1|21-04-19:0,USA/MA-CDC-QDX24326486/2021|MZ191392.1|21-04-19:0)242954:1)242953:1,USA/MA-CDC-ASC210029887/2021|MZ284326.1|2021-04-21:2,USA/MA-CDC-IBX223074129707/2021|EPI_ISL_2283376|2021-04-15:1,USA/MA-CDCBI-CRSP_02422/2021|MZ046862.1|21-04-09:1,(USA/MA-MASPHL-03456/2021|MZ170241.1|21-04-23:0,USA/MA-MASPHL-03456/2021|EPI_ISL_2008157|2021-04-23:0)242955:1,(USA/MA-CDC-QDX24326495/2021|MZ198972.1|21-04-19:0,USA/MA-CDC-ASC210056536/2021|MZ211248.1|2021-04-11:0,USA/MA-CDC-ASC210073310/2021|MZ271456.1|2021-04-16:0)242956:1,(USA/MA-CDC-ASC210013830/2021|MZ255440.1|21-03-20:0,USA/MA-CDC-ASC210019584/2021|MW969124.1|2021-03-25:0)242957:1,USA/MA-MASPHL-02683/2021|EPI_ISL_1527158|2021-03-15:0,USA/MA-CDC-ASC210047471/2021|MZ075109.1|2021-04-05:0,USA/MA-CDC-STM-000043184/2021|EPI_ISL_1576536|2021-03-23:0,USA/MA-MASPHL-02686/2021|MW908054.1|21-03-15:0,USA/MA-MASPHL-02683/2021|MW908051.1|21-03-15:0,USA/MA-CDC-QDX23008435/2021|MW904529.1|21-03-15:0,USA/MA-CDC-STM-000040635/2021|MW912087.1|21-03-18:0,USA/MA-CDC-ASC210011282/2021|MW966963.1|2021-03-17:0,USA/CO-CDC-ASC210052537/2021|MZ084827.1|2021-04-08:0,USA/MA-CDCBI-CRSP_35MZXWIGGXOEIUF6/2021|MZ101662.1|21-04-21:0)242949:1,(USA/MA-CDCBI-CRSP_01971/2021|MW915227.1|21-03-25:1,(USA/MA-CDCBI-CRSP_CRNZPMTHNH422SWQ/2021|MZ149465.1|21-04-30:2,USA/MA-CDCBI-CRSP_UR2CXHNCE7ZQBXXF/2021|MZ256944.1|2021-05-13:1,USA/MA-CDCBI-CRSP_OJAEABEXWUYVMPGC/2021|MZ256851.1|2021-05-12:1,USA/MA-CDCBI-CRSP_ZDH2RWLLT7BBR4AD/2021|EPI_ISL_2312412|2021-05-15:2,USA/MA-CDCBI-CRSP_DAJ7BTP7HPYBIM7K/2021|EPI_ISL_2312049|2021-05-16:1,USA/NH-CDC-QDX24155553/2021|MZ152576.1|21-04-19:1,USA/MA-CDCBI-CRSP_5XQOERRSL3W6VGCZ/2021|MZ207344.1|2021-05-08:0,USA/MA-CDCBI-CRSP_WO3VUFRU5YV4OQRB/2021|MZ145866.1|21-04-26:0,USA/CT-CDC-QDX24632779/2021|MZ288247.1|2021-05-03:0,USA/CT-CDC-QDX24632787/2021|MZ288566.1|2021-05-03:0,USA/NH-CDC-LC0048329/2021|MZ072615.1|2021-04-18:0,USA/MA-CDCBI-CRSP_7ADN5XSKDCFEIIDS/2021|MZ256611.1|2021-05-12:0,USA/MA-CDCBI-CRSP_5X5CZYCS3PMLOMSS/2021|MZ256586.1|2021-05-14:0,USA/MA-CDCBI-CRSP_XXYJSRYNEMPUI57B/2021|EPI_ISL_2312391|2021-05-16:0,USA/MA-CDCBI-CRSP_7H7IQMRDMSWUS3EW/2021|EPI_ISL_2311968|2021-05-17:0)242959:3,USA/RI-CDCBI-RIDOH_01300/2021|MW915358.1|21-03-27:0,USA/RI-CDCBI-RIDOH_01299/2021|MW915357.1|21-03-25:0,USA/MA-CDCBI-CRSP_01969/2021|MW915226.1|21-03-25:0)242958:1,USA/MA-CDC-STM-000035702/2021|MW908406.1|21-03-14:1,USA/MA-CDC-STM-000037137/2021|MW908272.1|21-03-15:1,(USA/MA-CDC-LC0040175/2021|MZ035909.1|2021-03-31:0,(USA/MA-CDCBI-CRSP_01982/2021|MW915236.1|21-03-25:0,USA/GA-CDC-LC0032274/2021|MW913714.1|21-03-27:1)242961:1,(USA/MA-CDCBI-CRSP_TVSXUJJ653GFOUAY/2021|MZ068843.1|2021-04-25:1,USA/MA-CDCBI-CRSP_L6FYDSTFT633EEHM/2021|MZ068724.1|2021-04-25:0,USA/MA-CDCBI-CRSP_02697/2021|MZ160283.1|21-04-19:0)242962:2,(USA/GA-CDC-ASC210054777/2021|MZ211529.1|2021-04-10:1,(USA/GA-CDC-STM-000067717/2021|MZ237719.1|2021-05-02:0,USA/GA-CDC-STM-000064834/2021|MZ227864.1|2021-04-25:0)242964:2,USA/GA-CDC-ASC210054776/2021|MZ211528.1|2021-04-10:0,USA/GA-CDC-ASC210054770/2021|MZ211523.1|2021-04-10:0)242963:1,(USA/MA-CDC-ASC210070445/2021|MZ166525.1|21-04-14:0,USA/MA-CDC-ASC210070478/2021|MZ214431.1|2021-04-14:1)242965:1,USA/GA-CDC-STM-000065843/2021|MZ228679.1|2021-04-27:5)242960:1,(USA/RI-CDC-ASC210040599/2021|MW991365.1|21-04-01:1,(USA/MA-CDC-ASC210026910/2021|MZ024688.1|21-03-30:1,USA/MA-CDCBI-CRSP_01977/2021|MW915232.1|21-03-25:0,USA/MA-CDC-STM-000034145/2021|MW907874.1|21-03-11:0,USA/MA-CDCBI-CRSP_01978/2021|MW915233.1|21-03-25:0)242967:1,USA/VA-DCLS-4613/2021|MZ164586.1|2021-04:1,USA/RI-CDCBI-RIDOH_01468/2021|MZ021822.1|21-03-31:0,USA/SC-CDC-STM-000056803/2021|MZ100931.1|2021-04-15:0,USA/RI-CDCBI-RIDOH_01466/2021|MZ021820.1|21-03-31:0)242966:1,USA/MA-CDCBI-CRSP_SH5X64L2FHR36N2U/2021|MZ021182.1|21-03-24:1,(USA/MA-CDC-ASC210014521/2021|MW905751.1|21-03-21:0,(USA/MA-CDC-STM-000053375/2021|MZ059380.1|21-04-09:1,(USA/MA-MASPHL-03566/2021|EPI_ISL_2008187|2021-04-19:0,USA/MA-CDCBI-CRSP_OUDYUXHYN2R53O6Z/2021|MZ053838.1|21-04-18:0,USA/MA-MASPHL-03566/2021|MZ170333.1|21-04-19:0)242970:1)242969:2)242968:1,USA/MA-CDC-ASC210074286/2021|MZ187290.1|2021-04-17:2,USA/MA-CDC-QDX24476916/2021|MZ225791.1|21-04-30:3,USA/MA-CDC-STM-000070205/2021|MZ291094.1|2021-05-06:2,(USA/MA-CDC-STM-000042936/2021|EPI_ISL_1575729|2021-03-24:0,USA/MA-MASPHL-03200/2021|MZ028478.1|21-04-10:0,USA/MA-CDC-ASC210026048/2021|MZ022099.1|21-03-29:0,USA/MA-MASPHL-03200/2021|EPI_ISL_1710607|2021-04-10:0,USA/MA-CDC-ASC210019728/2021|MW968259.1|2021-03-25:0,USA/MA-CDC-ASC210020831/2021|MW968368.1|2021-03-26:0,USA/MA-CDC-STM-000044902/2021|MW932105.1|21-03-27:0)242971:1,(USA/MA-CDC-ASC210022667/2021|MZ024415.1|21-03-27:0,USA/MA-CDC-ASC210022705/2021|MZ024438.1|21-03-27:0,USA/MA-CDC-ASC210022652/2021|MZ024403.1|21-03-27:0)242972:1,(USA/MA-CDC-STM-000053451/2021|MZ059460.1|21-04-09:0,USA/MA-CDC-STM-000046117/2021|MW932434.1|21-03-28:0)242973:2,(USA/MA-CDC-STM-000055693/2021|MZ060556.1|21-04-14:0,USA/MA-CDCBI-CRSP_VBDDNFHXAHGIXSAD/2021|MZ032771.1|21-04-14:0)242974:3,USA/MA-CDC-22058582/2021|MW773560.1|21-02-15:0,USA/MA-CDC-ASC210000063/2021|MZ259657.1|2021-03-02:0,USA/MA-CDC-QDX24476846/2021|MZ243434.1|2021-04-26:0,USA/MA-CDC-QDX24155384/2021|MZ152613.1|21-04-18:0,USA/RI-CDC-QDX23997604/2021|MZ090244.1|2021-04-14:0,USA/MA-CDC-QDX23849682/2021|MZ064773.1|21-04-11:0,USA/MA-CDCBI-CRSP_02520/2021|MZ046931.1|21-04-06:0,USA/MA-CDC-STM-000052832/2021|MZ059039.1|21-04-10:0,USA/KY-CDC-LC0045932/2021|MZ070564.1|2021-04-09:0,USA/MD-MDH-1859/2021|MZ004879.1|21-04-10:0,USA/RI-CDCBI-RIDOH_01461/2021|MZ021816.1|21-03-31:0,USA/MA-CDC-ASC210026911/2021|MZ024689.1|21-03-30:0,USA/MA-CDC-ASC210020905/2021|MW968435.1|2021-03-26:0,USA/MA-CDC-LC0037420/2021|MZ001757.1|2021-03-26:0,USA/MA-CDC-STM-000042749/2021|EPI_ISL_1575485|2021-03-21:0,USA/MA-CDC-STM-000042045/2021|EPI_ISL_1575958|2021-03-21:0,USA/MA-CDC-STM-000042080/2021|EPI_ISL_1576024|2021-03-21:0,USA/MA-CDC-STM-000034108/2021|MW907888.1|21-03-11:0,USA/MA-CDC-STM-000034331/2021|MW907733.1|21-03-11:0,USA/MA-CDC-LC0031146/2021|MW909475.1|21-03-17:0,USA/RI-CDCBI-RIDOH_01291/2021|MW915351.1|21-03-29:0,USA/MA-CDC-QDX23008177/2021|MW904610.1|21-03-15:0,USA/MA-CDC-QDX23008410/2021|MW904545.1|21-03-15:0,USA/MA-CDC-ASC210014515/2021|MW905748.1|21-03-21:0,USA/MA-MASPHL-02572/2021|MW894114.1|21-03-19:0,USA/MA-CDC-ASC210000535/2021|MW877095.1|21-03-03:0,USA/MA-CDC-22635388/2021|MW842175.1|21-03-04:0,USA/MA-CDC-STM-000025951/2021|MW844319.1|21-02-27:0,USA/MA-CDC-STM-000026347/2021|MW844249.1|21-02-28:0,USA/MA-CDC-QDX22718978/2021|MW842002.1|21-03-04:0,USA/MA-CDC-QDX22719313/2021|MW841976.1|21-03-04:0,USA/MA-CDC-22526372/2021|MW841874.1|21-02-24:0,USA/MA-CDC-QDX22782943/2021|MW865691.1|21-03-09:0,USA/RI-CDC-QDX22785028/2021|MW865678.1|21-03-07:0,USA/MA-CDC-QDX22947602/2021|MW874849.1|21-03-14:0,USA/MA-CDC-STM-000027662/2021|MW840890.1|21-03-02:0,USA/MA-CDC-LC0023731/2021|MW844903.1|21-03-05:0,USA/MA-CDC-STM-000031566/2021|MW869240.1|21-03-08:0,USA/MA-CDC-22521800/2021|MW842447.1|21-02-24:0,USA/MA-CDC-22058577/2021|MW773572.1|21-02-15:0,USA/MA-CDC-22315758/2021|MW803394.1|21-02-23:0,USA/MA-CDCBI-CRSP_QKPNIDOYLFCQU3ZA/2021|MZ145771.1|21-04-26:0,USA/MA-CDC-QDX24155385/2021|MZ161505.1|21-04-18:0,USA/MA-CDC-ASC210073192/2021|MZ271367.1|2021-04-16:0,USA/MA-CDC-ASC210073193/2021|MZ271368.1|2021-04-16:0)242942:1,USA/MA-MASPHL-01826/2021|MW626178.1|21-02-01:1)242941:1,(USA/MA-Yale-4952/2021|EPI_ISL_2283892|2021-02-09:2,USA/MA-CDC-22023681/2021|MW720161.1|21-02-11:0)242975:2)242929:1,(England/CAMC-D35E47/2020|OD923733.1|2020-12-26:0,(France/ARA-HCL021027907901/2021|EPI_ISL_1200739|2021-02-05:3,France/IDF-IPP01376/2021|EPI_ISL_941063|2021-01-18:0)242977:3)242976:1,(Lithuania/LSMULKKGMMK4C46/2021|EPI_ISL_1357641|2021-02-10:2,England/MILK-1152241/2021|OD959100.1|2021-01-23:1,(Lithuania/S21C07/2021|EPI_ISL_1324485|2021-02-15:1,Lithuania/LSMULKKGMMK8C39/2021|EPI_ISL_1357616|2021-02-22:1,Lithuania/LSMULKKGMMK5C18/2021|EPI_ISL_1357626|2021-02-16:0,Lithuania/S21C137/2021|EPI_ISL_1324524|2021-02-17:0,Lithuania/S21C84/2021|EPI_ISL_1324636|2021-02-16:0,Lithuania/LSMULKKGMMK8C78/2021|EPI_ISL_1357613|2021-02-19:0)242979:1,Lithuania/LSMULKKGMMK10C66/2021|EPI_ISL_1540589|2021-03-08:2,(Lithuania/S21C624/2021|EPI_ISL_1315268|2021-02-25:1,Lithuania/LSMULKKGMMK9C79/2021|EPI_ISL_1394828|2021-02-28:1,(Lithuania/S21D541/2021|EPI_ISL_1661628|2021-04-02:1,Lithuania/S21D927/2021|EPI_ISL_1756918|2021-04-12:1,(Lithuania/S21D404/2021|EPI_ISL_1585816|2021-04-04:0,Lithuania/S21D473/2021|EPI_ISL_1585882|2021-03-29:0)242982:1,(Lithuania/S21D493/2021|EPI_ISL_1661585|2021-04-03:0,Lithuania/S21D478/2021|EPI_ISL_1585887|2021-04-01:0)242983:2,Lithuania/S21C1037/2021|EPI_ISL_1398411|2021-03-19:0,Lithuania/S21D1301/2021|EPI_ISL_1908576|2021-04-17:0,Lithuania/S21D788/2021|EPI_ISL_1758120|2021-04-01:0,Lithuania/S21D917/2021|EPI_ISL_1756908|2021-04-12:0,Lithuania/S21D529/2021|EPI_ISL_1661617|2021-04-01:0,Lithuania/S21D479/2021|EPI_ISL_1585888|2021-04-01:0,Lithuania/S21D389/2021|EPI_ISL_1585802|2021-03-30:0,Lithuania/S21D122/2021|EPI_ISL_1581437|2021-03-28:0,Lithuania/LTU000_NMVRI_2021_03_22_164/2021|EPI_ISL_1579307|2021-03-14:0,Lithuania/S21C1039/2021|EPI_ISL_1398413|2021-03-17:0,Lithuania/S21C1032/2021|EPI_ISL_1398407|2021-03-19:0)242981:1,(Lithuania/S21C1036/2021|EPI_ISL_1398410|2021-03-19:1,Lithuania/S21C1024/2021|EPI_ISL_1398399|2021-03-15:0,Lithuania/S21D131/2021|EPI_ISL_1581450|2021-03-24:0,Lithuania/S21D126/2021|EPI_ISL_1581443|2021-03-24:0,Lithuania/S21C1026/2021|EPI_ISL_1398401|2021-03-19:0)242984:1,(Lithuania/LSMULKKGMMK9C58/2021|EPI_ISL_1394812|2021-03-01:1,(Lithuania/LTU000_MB22601/2021|EPI_ISL_1579717|2021-03-23:1,Lithuania/LTU000_MP_04_22_BK2/2021|EPI_ISL_1960171|2021-04-15:1,Lithuania/MR-LUHS-8-58/2021|EPI_ISL_2227186|2021-05-03:1,Lithuania/LSMULKKGMMK10C86/2021|EPI_ISL_1540604|2021-03-08:0,Lithuania/LTU000_NMVRI_2021_03_22_7/2021|EPI_ISL_1579484|2021-03-14:0,Lithuania/LTU000_NMVRI_2021_03_22_6/2021|EPI_ISL_1579474|2021-03-14:0,Lithuania/LTU000_NMVRI_2021_03_22_5/2021|EPI_ISL_1579463|2021-03-14:0,Lithuania/LTU000_NMVRI_2021_03_22_1/2021|EPI_ISL_1579421|2021-03-14:0,Lithuania/S21D68/2021|EPI_ISL_1510500|2021-03-24:0)242986:2)242985:1,(Lithuania/S21C1224/2021|EPI_ISL_1510182|2021-03-17:1,Lithuania/S21C1194/2021|EPI_ISL_1510169|2021-03-21:2,(Lithuania/LTU000_MP_04_22_M97p/2021|EPI_ISL_1960499|2021-04-12:1,Lithuania/S21D1103/2021|EPI_ISL_1756735|2021-04-09:0,Lithuania/LTU000_MP_04_22_x46p/2021|EPI_ISL_1960180|2021-04-14:0)242988:2,(Lithuania/LTU000_MP_XM77p/2021|EPI_ISL_2082445|2021-04-20:0,Lithuania/LTU000_MP_04_22_AP42p/2021|EPI_ISL_1960503|2021-04-16:0)242989:3,Lithuania/S21C1236/2021|EPI_ISL_1510188|2021-03-16:0,Lithuania/LTU000_NMVRI_2021_03_22_224/2021|EPI_ISL_1579364|2021-03-16:0,Lithuania/S21C1240/2021|EPI_ISL_1510191|2021-03-19:0,Lithuania/MR-LUHS-48/2021|EPI_ISL_1365676|2021-03-08:0)242987:1,(Lithuania/S21D515/2021|EPI_ISL_1661604|2021-04-02:3,Lithuania/S21D661/2021|EPI_ISL_1661739|2021-04-02:2,(Lithuania/S21D590/2021|EPI_ISL_1661674|2021-03-30:0,((Denmark/DCGC-90893/2021|EPI_ISL_2027162|2021-04-26:1,(Denmark/DCGC-90588/2021|EPI_ISL_2026847|2021-04-26:0,Denmark/DCGC-92175/2021|EPI_ISL_2028470|2021-04-26:1)242994:1,((Denmark/DCGC-97483/2021|EPI_ISL_2177371|2021-05-03:0,Denmark/DCGC-88160/2021|EPI_ISL_2024345|2021-05-03:0)242996:1,Denmark/DCGC-91287/2021|EPI_ISL_2027577|2021-04-26:0,Denmark/DCGC-95311/2021|EPI_ISL_2175158|2021-05-03:0)242995:1,Denmark/DCGC-90645/2021|EPI_ISL_2026904|2021-05-03:1,Denmark/DCGC-88181/2021|EPI_ISL_2024366|2021-04-26:2,Denmark/DCGC-87879/2021|EPI_ISL_2024064|2021-04-26:1,Denmark/DCGC-90632/2021|EPI_ISL_2026891|2021-05-03:2,Denmark/DCGC-95083/2021|EPI_ISL_2174930|2021-05-03:2,Denmark/DCGC-94847/2021|EPI_ISL_2174693|2021-05-10:1,Denmark/DCGC-94807/2021|EPI_ISL_2174653|2021-05-03:1,Denmark/DCGC-93394/2021|EPI_ISL_2173238|2021-05-03:1,Denmark/DCGC-103699/2021|EPI_ISL_2301108|2021-05-10:2,Denmark/DCGC-89745/2021|EPI_ISL_2025968|2021-05-03:1,(Denmark/DCGC-89319/2021|EPI_ISL_2025536|2021-05-03:0,Denmark/DCGC-95777/2021|EPI_ISL_2175624|2021-05-03:0,Denmark/DCGC-90682/2021|EPI_ISL_2026941|2021-04-26:0,Denmark/DCGC-90549/2021|EPI_ISL_2026808|2021-05-03:0,Denmark/DCGC-88900/2021|EPI_ISL_2025114|2021-04-26:0)242997:1,(Denmark/DCGC-88604/2021|EPI_ISL_2024818|2021-04-26:0,Denmark/DCGC-94435/2021|EPI_ISL_2174281|2021-05-03:0,Denmark/DCGC-92973/2021|EPI_ISL_2172817|2021-05-03:0,Denmark/DCGC-95133/2021|EPI_ISL_2174980|2021-05-03:0,Denmark/DCGC-89974/2021|EPI_ISL_2026197|2021-04-26:0)242998:1,(Denmark/DCGC-87567/2021|EPI_ISL_2023752|2021-04-26:0,Denmark/DCGC-91175/2021|EPI_ISL_2027465|2021-04-26:0)242999:1,(Denmark/DCGC-100874/2021|EPI_ISL_2298641|2021-05-10:0,Denmark/DCGC-92863/2021|EPI_ISL_2172707|2021-05-03:0)243000:1,(Denmark/DCGC-103359/2021|EPI_ISL_2300852|2021-05-17:0,Denmark/DCGC-100349/2021|EPI_ISL_2298238|2021-05-17:0)243001:2,Germany/SH-RKI-I-153725/2021|EPI_ISL_2265005|2021-05-10:0,Denmark/DCGC-81048/2021|EPI_ISL_1889690|2021-04-26:0,Denmark/DCGC-93361/2021|EPI_ISL_2173205|2021-05-03:0,Denmark/DCGC-96085/2021|EPI_ISL_2175933|2021-05-03:0,Denmark/DCGC-93271/2021|EPI_ISL_2173115|2021-05-10:0,Denmark/DCGC-98302/2021|EPI_ISL_2178265|2021-05-10:0,Denmark/DCGC-94517/2021|EPI_ISL_2174363|2021-05-10:0,Denmark/DCGC-92925/2021|EPI_ISL_2172769|2021-05-10:0,Denmark/DCGC-93291/2021|EPI_ISL_2173135|2021-05-10:0,Denmark/DCGC-96839/2021|EPI_ISL_2176710|2021-05-03:0,Denmark/DCGC-97162/2021|EPI_ISL_2177049|2021-05-03:0,Denmark/DCGC-98176/2021|EPI_ISL_2178139|2021-05-10:0,Denmark/DCGC-93794/2021|EPI_ISL_2173639|2021-05-03:0,Denmark/DCGC-94573/2021|EPI_ISL_2174419|2021-05-03:0,Denmark/DCGC-96752/2021|EPI_ISL_2176623|2021-05-03:0,Denmark/DCGC-95963/2021|EPI_ISL_2175811|2021-05-03:0,Denmark/DCGC-95793/2021|EPI_ISL_2175641|2021-05-10:0,Denmark/DCGC-54137/2021|EPI_ISL_1862565|2021-04-12:0,Denmark/DCGC-67110/2021|EPI_ISL_1875681|2021-04-12:0,Denmark/DCGC-71345/2021|EPI_ISL_1879916|2021-04-26:0,Denmark/DCGC-89330/2021|EPI_ISL_2025547|2021-05-03:0,Denmark/DCGC-88333/2021|EPI_ISL_2024547|2021-05-03:0,Denmark/DCGC-87849/2021|EPI_ISL_2024034|2021-05-03:0,Denmark/DCGC-91133/2021|EPI_ISL_2027423|2021-05-03:0,Denmark/DCGC-92065/2021|EPI_ISL_2028360|2021-04-26:0,Denmark/DCGC-87419/2021|EPI_ISL_2023604|2021-05-03:0,Denmark/DCGC-92593/2021|EPI_ISL_2028888|2021-04-26:0,Denmark/DCGC-91336/2021|EPI_ISL_2027626|2021-05-03:0,Denmark/DCGC-91652/2021|EPI_ISL_2027942|2021-04-26:0,Denmark/DCGC-87813/2021|EPI_ISL_2023998|2021-05-03:0,Denmark/DCGC-92384/2021|EPI_ISL_2028679|2021-04-26:0,Denmark/DCGC-90705/2021|EPI_ISL_2026964|2021-05-03:0,Denmark/DCGC-89237/2021|EPI_ISL_2025454|2021-04-26:0,Denmark/DCGC-87759/2021|EPI_ISL_2023944|2021-04-26:0,Denmark/DCGC-90870/2021|EPI_ISL_2027129|2021-04-26:0,Denmark/DCGC-87696/2021|EPI_ISL_2023881|2021-05-03:0,Denmark/DCGC-89893/2021|EPI_ISL_2026116|2021-05-03:0,Denmark/DCGC-90687/2021|EPI_ISL_2026946|2021-04-26:0,Denmark/DCGC-90274/2021|EPI_ISL_2026533|2021-05-03:0,Denmark/DCGC-89117/2021|EPI_ISL_2025334|2021-04-26:0,Denmark/DCGC-91923/2021|EPI_ISL_2028217|2021-05-03:0,Denmark/DCGC-92583/2021|EPI_ISL_2028878|2021-05-03:0,Denmark/DCGC-92359/2021|EPI_ISL_2028654|2021-05-03:0,Denmark/DCGC-88040/2021|EPI_ISL_2024225|2021-04-26:0,Denmark/DCGC-87361/2021|EPI_ISL_2023546|2021-05-03:0,Denmark/DCGC-89781/2021|EPI_ISL_2026004|2021-04-26:0,Denmark/DCGC-87499/2021|EPI_ISL_2023684|2021-04-26:0,Denmark/DCGC-90861/2021|EPI_ISL_2027120|2021-04-26:0,Denmark/DCGC-92548/2021|EPI_ISL_2028843|2021-04-26:0,Denmark/DCGC-90905/2021|EPI_ISL_2027180|2021-04-26:0,Denmark/DCGC-90410/2021|EPI_ISL_2026669|2021-04-26:0,Denmark/DCGC-92358/2021|EPI_ISL_2028653|2021-05-03:0,Denmark/DCGC-89172/2021|EPI_ISL_2025389|2021-04-26:0,Denmark/DCGC-90501/2021|EPI_ISL_2026760|2021-05-03:0,Denmark/DCGC-89354/2021|EPI_ISL_2025571|2021-04-26:0,Denmark/DCGC-92135/2021|EPI_ISL_2028430|2021-05-03:0,Denmark/DCGC-88297/2021|EPI_ISL_2024482|2021-04-26:0,Denmark/DCGC-90816/2021|EPI_ISL_2027075|2021-05-03:0,Denmark/DCGC-89847/2021|EPI_ISL_2026070|2021-04-26:0,Denmark/DCGC-102501/2021|EPI_ISL_2300056|2021-05-17:0,Denmark/DCGC-101754/2021|EPI_ISL_2299460|2021-05-10:0,Denmark/DCGC-100952/2021|EPI_ISL_2298703|2021-05-10:0,Denmark/DCGC-102657/2021|EPI_ISL_2300176|2021-05-10:0,Denmark/DCGC-99467/2021|EPI_ISL_2297503|2021-05-10:0,Denmark/DCGC-102257/2021|EPI_ISL_2299878|2021-05-10:0)242993:1,(Lithuania/LTU000_MP_04_22_AP27p/2021|EPI_ISL_1960506|2021-04-16:1,Lithuania/NMRVI78365/2021|EPI_ISL_1911900|2021-04-11:0,Lithuania/LTU000_MP_04_22_M67p/2021|EPI_ISL_1960505|2021-04-13:0,Lithuania/LTU000_MP_04_22_M62p/2021|EPI_ISL_1960201|2021-04-13:0,Lithuania/LTU000_MP_04_22_FK32p/2021|EPI_ISL_1960209|2021-04-15:0,Lithuania/LTU000_MP_VTp27/2021|EPI_ISL_2082439|2021-04-21:0,Lithuania/LTU000_MP_XM45p/2021|EPI_ISL_2082443|2021-04-20:0)243002:1,Denmark/DCGC-57121/2021|EPI_ISL_1865621|2021-04-05:0,Lithuania/S21D1165/2021|EPI_ISL_1756791|2021-04-07:0,Lithuania/IBT-LSC-VU_r06_04/2021|EPI_ISL_2136792|2021-04-12:0)242992:1)242991:2,Lithuania/S21D1177/2021|EPI_ISL_1756802|2021-04-08:1,((Lithuania/LTU000_KUL_005135482/2021|EPI_ISL_2082460|2021-04-22:1,Lithuania/LTU000_MP_XM42p/2021|EPI_ISL_2082442|2021-04-20:1)243004:1,(Lithuania/S21D181/2021|EPI_ISL_1581511|2021-03-25:0,Lithuania/S21D188/2021|EPI_ISL_1581518|2021-03-29:0)243005:1,(Lithuania/LTU000_MP_BP136p/2021|EPI_ISL_2082395|2021-04-23:0,Lithuania/S21D1091/2021|EPI_ISL_1756725|2021-04-07:0)243006:2)243003:2,Lithuania/LSMULKKGMMK10C49/2021|EPI_ISL_1540577|2021-03-04:0,Lithuania/S21D627/2021|EPI_ISL_1661708|2021-04-01:0,Lithuania/LTU000_NMVRI_2021_03_22_228/2021|EPI_ISL_1579368|2021-03-16:0)242990:2,Lithuania/LSMULKKGMMK10C85/2021|EPI_ISL_1540603|2021-03-08:1,((((Lithuania/S21D1010/2021|EPI_ISL_1756649|2021-04-09:1,Lithuania/S21D1009/2021|EPI_ISL_1756648|2021-04-09:0)243010:1,Lithuania/S21D745/2021|EPI_ISL_1661818|2021-03-30:0,Lithuania/LTU000_NMVRI55540/2021|EPI_ISL_1579514|2021-03-20:0,Lithuania/S21D585/2021|EPI_ISL_1661670|2021-04-02:0)243009:1,Lithuania/LTU000_NMVRI55894/2021|EPI_ISL_1579546|2021-03-21:0,Lithuania/LTU000_NMRVI60013/2021|EPI_ISL_1656907|2021-03-25:0,Lithuania/LTU000_NMVRI55893/2021|EPI_ISL_1579545|2021-03-21:0)243008:2,Lithuania/S21D1225/2021|EPI_ISL_1756846|2021-04-12:1,Lithuania/MR-LUHS-8-32/2021|EPI_ISL_2227178|2021-04-30:2,(Lithuania/S21D978/2021|EPI_ISL_1756966|2021-04-07:0,Lithuania/S21D1430/2021|EPI_ISL_1908677|2021-04-19:0,Lithuania/S21D1027/2021|EPI_ISL_1756665|2021-04-10:0,Lithuania/LTU000_KNS_ANT_04_21_110/2021|EPI_ISL_1960214|2021-04-16:0,Lithuania/LTU000_KNS_ANT_04_21_48/2021|EPI_ISL_1960472|2021-04-14:0)243011:1,Lithuania/LTU000_NMVRI_2021_03_22_205/2021|EPI_ISL_1579348|2021-03-15:0,Lithuania/S21D1024/2021|EPI_ISL_1756662|2021-04-10:0,Lithuania/S21D589/2021|EPI_ISL_1661673|2021-04-05:0,Lithuania/S21D1495/2021|EPI_ISL_1969166|2021-04-16:0,Lithuania/S21D1505/2021|EPI_ISL_1969175|2021-04-19:0,Lithuania/S21D1507/2021|EPI_ISL_1969177|2021-04-29:0,Lithuania/S21D1483/2021|EPI_ISL_1969154|2021-04-14:0,Lithuania/LTU000_MP_04_22_AP29p/2021|EPI_ISL_1960157|2021-04-16:0)243007:1,Lithuania/S21D439/2021|EPI_ISL_1585851|2021-03-27:2,((Lithuania/MR-LUHS-7-15/2021|EPI_ISL_2006700|2021-04-27:1,Lithuania/S21D1154/2021|EPI_ISL_1756780|2021-04-06:0)243013:2,(Lithuania/LTU000_MP_BP132p/2021|EPI_ISL_2082394|2021-04-23:0,Lithuania/S21D528/2021|EPI_ISL_1661616|2021-03-29:0)243014:2)243012:1,(Lithuania/LTU000_MP_AA39/2021|EPI_ISL_2082388|2021-04-20:1,Lithuania/S21D1323/2021|EPI_ISL_1908597|2021-04-12:0,Lithuania/S21D1224/2021|EPI_ISL_1756845|2021-04-14:0)243015:1,(Lithuania/LTU000_MP_04_22_x32p/2021|EPI_ISL_1960215|2021-04-14:4,(Lithuania/S21D662/2021|EPI_ISL_1661740|2021-04-02:0,Lithuania/S21D190/2021|EPI_ISL_1581521|2021-03-26:0)243017:1)243016:1,Lithuania/LTU000_REZUS04_15_39/2021|EPI_ISL_1960426|2021-04-15:1,(Lithuania/MR-LUHS-7-29/2021|EPI_ISL_2006710|2021-04-28:1,Lithuania/S21D1139/2021|EPI_ISL_1756767|2021-04-12:0)243018:1,Lithuania/LTU000_MP_VTp29/2021|EPI_ISL_2082440|2021-04-21:1,Lithuania/LTU000_MP_XM36p/2021|EPI_ISL_2082441|2021-04-20:2,(Lithuania/S21D1237/2021|EPI_ISL_1756856|2021-04-16:1,Lithuania/S21D178/2021|EPI_ISL_1581506|2021-03-24:0)243019:3,(Lithuania/S21D445/2021|EPI_ISL_1585857|2021-03-26:0,Lithuania/S21D1128/2021|EPI_ISL_1756756|2021-04-07:0,Lithuania/1723433/2021|EPI_ISL_1363216|2021-03-04:0,Lithuania/LTU000_KNS_ANT_04_21_83/2021|EPI_ISL_1960461|2021-04-15:0)243020:1,(Lithuania/S21D650/2021|EPI_ISL_1661729|2021-04-01:0,Lithuania/S21D1352/2021|EPI_ISL_1908621|2021-04-12:0,Lithuania/S21D1067/2021|EPI_ISL_1756704|2021-04-09:0,Lithuania/S21D182/2021|EPI_ISL_1581512|2021-03-24:0,Lithuania/S21D625/2021|EPI_ISL_1661706|2021-03-31:0,Lithuania/LTU000_MP_04_22_x26p/2021|EPI_ISL_1960166|2021-04-14:0,Lithuania/LTU000_MP_04_22_M89p/2021|EPI_ISL_1960207|2021-04-13:0,Germany/NW-RKI-I-133860/2021|EPI_ISL_2116114|2021-04-21:0)243021:1,Lithuania/LSMULKKGMMK5C20/2021|EPI_ISL_1357630|2021-02-15:0,Lithuania/S21D551/2021|EPI_ISL_1661638|2021-04-01:0,Lithuania/S21D176/2021|EPI_ISL_1581504|2021-03-27:0,Lithuania/S21D125/2021|EPI_ISL_1581442|2021-03-25:0,Lithuania/LTU000_NMVRI_2021_03_22_223/2021|EPI_ISL_1579363|2021-03-16:0,Lithuania/LSMULKKGMMK10C80/2021|EPI_ISL_1540599|2021-03-05:0,Lithuania/LSMULKKGMMK10C67/2021|EPI_ISL_1540590|2021-03-03:0,Lithuania/LSMULKKGMMK10C76/2021|EPI_ISL_1540597|2021-03-08:0,Lithuania/LSMULKKGMMK10C96/2021|EPI_ISL_1540611|2021-03-08:0,Lithuania/LSMULKKGMMK10C83/2021|EPI_ISL_1540602|2021-03-08:0,Lithuania/S21C1043/2021|EPI_ISL_1398417|2021-03-15:0,Lithuania/S21C1040/2021|EPI_ISL_1398414|2021-03-19:0,Lithuania/S21C1035/2021|EPI_ISL_1398409|2021-03-21:0,Lithuania/S21C1031/2021|EPI_ISL_1398406|2021-03-15:0,Lithuania/LSMULKKGMMK9C93/2021|EPI_ISL_1394839|2021-02-26:0,Lithuania/LSMULKKGMMK9C78/2021|EPI_ISL_1394827|2021-02-26:0,Lithuania/LSMULKKGMMK9C75/2021|EPI_ISL_1394824|2021-02-26:0,Lithuania/LSMULKKGMMK5C28/2021|EPI_ISL_1357633|2021-02-15:0,Lithuania/S21C616/2021|EPI_ISL_1315260|2021-02-27:0,Lithuania/LTU000_MP_04_22_M16p/2021|EPI_ISL_1960502|2021-04-13:0,Lithuania/LTU000_KNS_ANT_04_21_58/2021|EPI_ISL_1960217|2021-04-14:0,Lithuania/LTU000_REZUS04_13_46/2021|EPI_ISL_1960211|2021-04-13:0)242980:1,((Lithuania/LSMULKKGMMK10C68/2021|EPI_ISL_1540591|2021-03-03:0,((Lithuania/LTU000_MP_04_22_M28p/2021|EPI_ISL_1960202|2021-04-13:1,Lithuania/LTU000_KNS_ANT_04_21_35/2021|EPI_ISL_1960469|2021-04-13:1,(Lithuania/S21D1127/2021|EPI_ISL_1756755|2021-04-09:0,Lithuania/S21D577/2021|EPI_ISL_1661663|2021-03-31:0)243026:1,Lithuania/S21D527/2021|EPI_ISL_1661615|2021-04-02:0,Lithuania/S21D1104/2021|EPI_ISL_1756736|2021-04-10:0,Lithuania/S21D1068/2021|EPI_ISL_1756705|2021-04-07:0,Lithuania/S21D1079/2021|EPI_ISL_1756715|2021-04-06:0,Lithuania/S21D1189/2021|EPI_ISL_1756814|2021-04-11:0,Lithuania/LTU000_MP_04_22_M37p/2021|EPI_ISL_1960504|2021-04-12:0)243025:1,Lithuania/S21D642/2021|EPI_ISL_1661721|2021-03-31:0)243024:1)243023:3,Lithuania/LSMULKKGMMK9C52/2021|EPI_ISL_1394807|2021-02-28:2)243022:1,Lithuania/S21D608/2021|EPI_ISL_1661690|2021-04-01:3,Lithuania/LSMULKKGMMK6C4/2021|EPI_ISL_1302446|2021-02-17:0,Lithuania/LSMULKKGMMK10C82/2021|EPI_ISL_1540601|2021-03-03:0,Lithuania/LSMULKKGMMK8C44/2021|EPI_ISL_1357612|2021-02-22:0)242978:1,England/ALDP-10F9BD9/2021|OD951169.1|2021-01-20:1,England/ALDP-1198EA5/2021|OD987935.1|2021-01-25:1,England/MILK-11D7EE6/2021|OD964486.1|2021-01-29:1,Norway/6154/2021|EPI_ISL_1578702|2021-03-10:1,(Norway/6321/2021|EPI_ISL_1578714|2021-03-12:0,Norway/6453/2021|EPI_ISL_1578911|2021-03-12:2)243027:1,(England/QEUH-C801EB/2020|OD912922.1|2020-12-16:0,(England/MILK-119FD1A/2021|OD966015.1|2021-01-27:0,England/MILK-103BD3F/2021|21-01-12:0)243029:2)243028:1,(Ireland/WW-NVRL-e85IRL44821/2021|EPI_ISL_1132430|2021-02-08:1,Ireland/WW-NVRL-e85IRL44765/2021|EPI_ISL_1132560|2021-02-08:1,(Ireland/WW-NVRL-t21IRL59287/2021|EPI_ISL_1357764|2021-03-03:1,Ireland/D-NVRL-21IRL59489/2021|EPI_ISL_1299430|2021-03-03:0,Ireland/D-NVRL-e86IRL79360/2021|EPI_ISL_1499842|2021-03-05:0)243031:1,Ireland/WW-NVRL-e84IRL93024/2021|EPI_ISL_1092729|2021-02-01:0,Ireland/D-NVRL-21IRL59677/2021|EPI_ISL_1299396|2021-03-03:0,Ireland/WW-NVRL-e85IRL44716/2021|EPI_ISL_1132556|2021-02-08:0,Ireland/WX-NVRL-e85IRL51848/2021|EPI_ISL_1164082|2021-02-09:0,Ireland/WW-NVRL-e85IRL44735/2021|EPI_ISL_1132429|2021-02-08:0)243030:2,((England/MILK-1251EE3/2021|21-02-07:1,England/CAMC-11B48E1/2021|OD972534.1|2021-01-28:0,England/MILK-118CB52/2021|OD960438.1|2021-01-26:0)243033:3,((Slovenia/5C-016114-KP/2021|EPI_ISL_1335448|2021-03-15:1,Slovenia/5C-014850-KP/2021|EPI_ISL_1335430|2021-03-09:1,Slovenia/5C-015580-KP/2021|EPI_ISL_1490965|2021-03-11:1,(Slovenia/5C-017562-KP/2021|EPI_ISL_1490975|2021-03-22:1,Slovenia/5C-016422-KP/2021|EPI_ISL_1490967|2021-03-16:1)243036:1,Slovenia/5C-020502-KP/2021|EPI_ISL_1665009|2021-04-02:1,Slovenia/5C-014205-KP/2021|EPI_ISL_1335428|2021-03-04:0,Slovenia/5C-020953-KP/2021|EPI_ISL_1817468|2021-04-07:0,Slovenia/22-4957/2021|EPI_ISL_1677974|2021-03-30:0,Slovenia/5C-016091-KP/2021|EPI_ISL_1335447|2021-03-15:0,Slovenia/5C-015957-KP/2021|EPI_ISL_1335446|2021-03-15:0,Slovenia/5C-014955-KP/2021|EPI_ISL_1335433|2021-03-09:0)243035:1,(Slovenia/5C-011175-KP/2021|EPI_ISL_1111741|2021-02:2,(Slovenia/188838/2021|EPI_ISL_1647040|2021-04-06:1,Slovenia/146023/2021|EPI_ISL_1495090|2021-03-19:1)243038:1)243037:1,Slovenia/5C-018010-KP/2021|EPI_ISL_1625346|2021-03-23:0,Slovenia/5C-018348-KP/2021|EPI_ISL_1625375|2021-03-24:2)243034:1)243032:1,((England/QEUH-C7D3BE/2020|OD915949.1|2020-12-16:1,(England/PHEC-155F68/2021|21-01-18:1,(Poland/NIPH-NIH_ECDC-1142/2021|EPI_ISL_1393967|2021-03-03:3,Poland/WGS-CoV-PZH-UMB-0040/2021|EPI_ISL_1589035|2021-03-13:1,Poland/WGS-CoV-PZH-UMB-0401/2021|EPI_ISL_1652010|2021-04-05:6,(Netherlands/NH-RIVM-24880/2021|EPI_ISL_1703138|2021-04-01:1,Netherlands/UT-RIVM-25468/2021|EPI_ISL_1704941|2021-03-23:2,(Netherlands/LI-RIVM-26897/2021|EPI_ISL_1791814|2021-04-09:1,Netherlands/LI-MUMC-1991/2021|EPI_ISL_2030607|2021-04-12:1,((Netherlands/LI-RIVM-30315/2021|EPI_ISL_2093037|2021-04-15:0,Netherlands/LI-RIVM-30808/2021|EPI_ISL_2093250|2021-04-20:1)243046:1,Netherlands/LI-MUMC-2097/2021|EPI_ISL_2030687|2021-04-16:0,Netherlands/NB-RIVM-29339/2021|EPI_ISL_1961704|2021-04-15:0)243045:2,Netherlands/LI-RIVM-31360/2021|EPI_ISL_2093497|2021-04-27:1,Netherlands/LI-RIVM-26907/2021|EPI_ISL_1791817|2021-04-09:0,Netherlands/LI-RIVM-29534/2021|EPI_ISL_1961787|2021-04-18:0,Netherlands/LI-RIVM-29387/2021|EPI_ISL_1961731|2021-04-14:0,Netherlands/LI-MUMC-2278/2021|EPI_ISL_2030819|2021-04-26:0,Netherlands/LI-MUMC-1964/2021|EPI_ISL_2030595|2021-04-10:0,Netherlands/LI-RIVM-30336/2021|EPI_ISL_2093052|2021-04-15:0,Netherlands/LI-RIVM-31418/2021|EPI_ISL_2215836|2021-04-22:0,Netherlands/ZH-RIVM-31818/2021|EPI_ISL_2216292|2021-05-03:0)243044:1,(((Denmark/DCGC-62930/2021|EPI_ISL_1871501|2021-04-19:1,(Denmark/DCGC-86958/2021|EPI_ISL_1896317|2021-04-19:2,Denmark/DCGC-91263/2021|EPI_ISL_2027553|2021-05-03:1,Denmark/DCGC-74842/2021|EPI_ISL_1883413|2021-04-19:0,Denmark/DCGC-93824/2021|EPI_ISL_2173669|2021-05-03:0,Denmark/DCGC-93855/2021|EPI_ISL_2173700|2021-05-03:0,Denmark/DCGC-78001/2021|EPI_ISL_1886642|2021-04-26:0,Denmark/DCGC-86824/2021|EPI_ISL_1896183|2021-04-26:0,Denmark/DCGC-72101/2021|EPI_ISL_1880672|2021-04-26:0,Denmark/DCGC-91405/2021|EPI_ISL_2027695|2021-04-19:0,Denmark/DCGC-87408/2021|EPI_ISL_2023593|2021-04-26:0,Denmark/DCGC-92246/2021|EPI_ISL_2028541|2021-04-26:0,Denmark/DCGC-89113/2021|EPI_ISL_2025330|2021-05-03:0,Denmark/DCGC-91622/2021|EPI_ISL_2027912|2021-04-26:0,Denmark/DCGC-89203/2021|EPI_ISL_2025420|2021-04-19:0,Denmark/DCGC-88236/2021|EPI_ISL_2024421|2021-05-03:0,Denmark/DCGC-91265/2021|EPI_ISL_2027555|2021-04-19:0)243050:1,Denmark/DCGC-72898/2021|EPI_ISL_1881469|2021-04-19:1,Denmark/DCGC-91925/2021|EPI_ISL_2028219|2021-05-03:1,(Denmark/DCGC-90940/2021|EPI_ISL_2027230|2021-05-03:1,Denmark/DCGC-97731/2021|EPI_ISL_2177694|2021-05-10:1,(Denmark/DCGC-102179/2021|EPI_ISL_2299822|2021-05-10:1,Denmark/DCGC-94154/2021|EPI_ISL_2173999|2021-05-10:0,Denmark/DCGC-95403/2021|EPI_ISL_2175250|2021-05-10:0,Denmark/DCGC-97371/2021|EPI_ISL_2177258|2021-05-10:0,Denmark/DCGC-95976/2021|EPI_ISL_2175824|2021-05-10:0,Denmark/DCGC-93497/2021|EPI_ISL_2173341|2021-05-10:0,Denmark/DCGC-99624/2021|EPI_ISL_2297619|2021-05-17:0,Denmark/DCGC-99129/2021|EPI_ISL_2297239|2021-05-17:0,Denmark/DCGC-102462/2021|EPI_ISL_2300032|2021-05-17:0,Denmark/DCGC-102240/2021|EPI_ISL_2299869|2021-05-10:0,Denmark/DCGC-99346/2021|EPI_ISL_2297407|2021-05-17:0,Denmark/DCGC-103734/2021|EPI_ISL_2301135|2021-05-10:0,Denmark/DCGC-99525/2021|EPI_ISL_2297543|2021-05-17:0,Denmark/DCGC-101125/2021|EPI_ISL_2298911|2021-05-17:0,Denmark/DCGC-103227/2021|EPI_ISL_2300753|2021-05-10:0)243052:1,Denmark/DCGC-95972/2021|EPI_ISL_2175820|2021-05-10:1,Denmark/DCGC-93978/2021|EPI_ISL_2173823|2021-05-10:1,Denmark/DCGC-98749/2021|EPI_ISL_2296946|2021-05-10:1,Denmark/DCGC-102531/2021|EPI_ISL_2300075|2021-05-10:1,Denmark/DCGC-99993/2021|EPI_ISL_2297890|2021-05-17:1,Denmark/DCGC-102573/2021|EPI_ISL_2300107|2021-05-17:1,(Denmark/DCGC-102151/2021|EPI_ISL_2299801|2021-05-17:1,Denmark/DCGC-95699/2021|EPI_ISL_2175546|2021-05-10:0,Denmark/DCGC-99966/2021|EPI_ISL_2297873|2021-05-17:0,Denmark/DCGC-101944/2021|EPI_ISL_2299644|2021-05-17:0,Denmark/DCGC-104002/2021|EPI_ISL_2301332|2021-05-17:0)243053:1,(Denmark/DCGC-103123/2021|EPI_ISL_2300657|2021-05-17:1,Denmark/DCGC-101484/2021|EPI_ISL_2299174|2021-05-17:0,Denmark/DCGC-102084/2021|EPI_ISL_2299752|2021-05-17:0,Denmark/DCGC-102023/2021|EPI_ISL_2299703|2021-05-17:0,Denmark/DCGC-100529/2021|EPI_ISL_2298382|2021-05-17:0,Denmark/DCGC-100243/2021|EPI_ISL_2298153|2021-05-17:0,Denmark/DCGC-98468/2021|EPI_ISL_2296734|2021-05-17:0,Denmark/DCGC-99257/2021|EPI_ISL_2297333|2021-05-17:0,Denmark/DCGC-101554/2021|EPI_ISL_2299224|2021-05-17:0,Denmark/DCGC-101284/2021|EPI_ISL_2299031|2021-05-10:0)243054:1,Denmark/DCGC-101957/2021|EPI_ISL_2299655|2021-05-17:1,Denmark/DCGC-99730/2021|EPI_ISL_2297693|2021-05-10:1,Denmark/DCGC-99297/2021|EPI_ISL_2297368|2021-05-10:1,(Denmark/DCGC-103264/2021|EPI_ISL_2300778|2021-05-10:0,Denmark/DCGC-96640/2021|EPI_ISL_2176511|2021-05-10:2)243055:2,Denmark/DCGC-98462/2021|EPI_ISL_2296730|2021-05-10:1,Denmark/DCGC-100993/2021|EPI_ISL_2298732|2021-05-17:2,(Denmark/DCGC-99766/2021|EPI_ISL_2297723|2021-05-10:0,Denmark/DCGC-97455/2021|EPI_ISL_2177342|2021-05-10:0)243056:1,(Denmark/DCGC-103786/2021|EPI_ISL_2301172|2021-05-10:0,Denmark/DCGC-103483/2021|EPI_ISL_2300942|2021-05-17:0)243057:1,Denmark/DCGC-88466/2021|EPI_ISL_2024680|2021-05-03:0,Denmark/DCGC-93085/2021|EPI_ISL_2172929|2021-05-10:0,Denmark/DCGC-97855/2021|EPI_ISL_2177818|2021-05-10:0,Denmark/DCGC-96889/2021|EPI_ISL_2176760|2021-05-10:0,Denmark/DCGC-97541/2021|EPI_ISL_2177489|2021-05-10:0,Denmark/DCGC-98114/2021|EPI_ISL_2178077|2021-05-03:0,Denmark/DCGC-98263/2021|EPI_ISL_2178226|2021-05-10:0,Denmark/DCGC-93292/2021|EPI_ISL_2173136|2021-05-10:0,Denmark/DCGC-96859/2021|EPI_ISL_2176730|2021-05-10:0,Denmark/DCGC-94247/2021|EPI_ISL_2174093|2021-05-10:0,Denmark/DCGC-95947/2021|EPI_ISL_2175795|2021-05-10:0,Denmark/DCGC-96731/2021|EPI_ISL_2176602|2021-05-10:0,Denmark/DCGC-94204/2021|EPI_ISL_2174049|2021-05-03:0,Denmark/DCGC-96126/2021|EPI_ISL_2175974|2021-05-03:0,Denmark/DCGC-96973/2021|EPI_ISL_2176860|2021-05-10:0,Denmark/DCGC-97440/2021|EPI_ISL_2177327|2021-05-10:0,Denmark/DCGC-95377/2021|EPI_ISL_2175224|2021-05-10:0,Denmark/DCGC-98125/2021|EPI_ISL_2178088|2021-05-10:0,Denmark/DCGC-96569/2021|EPI_ISL_2176440|2021-05-03:0,Denmark/DCGC-94440/2021|EPI_ISL_2174286|2021-05-10:0,Denmark/DCGC-97645/2021|EPI_ISL_2177608|2021-05-10:0,Denmark/DCGC-99236/2021|EPI_ISL_2297314|2021-05-10:0,Denmark/DCGC-103324/2021|EPI_ISL_2300827|2021-05-17:0,Denmark/DCGC-99645/2021|EPI_ISL_2297631|2021-05-17:0,Denmark/DCGC-102032/2021|EPI_ISL_2299708|2021-05-10:0,Denmark/DCGC-98725/2021|EPI_ISL_2296929|2021-05-10:0,Denmark/DCGC-103607/2021|EPI_ISL_2301038|2021-05-17:0,Denmark/DCGC-101600/2021|EPI_ISL_2299257|2021-05-10:0,Denmark/DCGC-99619/2021|EPI_ISL_2297615|2021-05-10:0,Denmark/DCGC-101618/2021|EPI_ISL_2299273|2021-05-10:0,Denmark/DCGC-99992/2021|EPI_ISL_2297889|2021-05-10:0,Denmark/DCGC-102693/2021|EPI_ISL_2300203|2021-05-10:0,Denmark/DCGC-100584/2021|EPI_ISL_2298421|2021-05-10:0,Denmark/DCGC-99130/2021|EPI_ISL_2297240|2021-05-10:0,Denmark/DCGC-103519/2021|EPI_ISL_2300966|2021-05-10:0,Denmark/DCGC-102577/2021|EPI_ISL_2300111|2021-05-17:0,Denmark/DCGC-100948/2021|EPI_ISL_2298700|2021-05-17:0,Denmark/DCGC-100177/2021|EPI_ISL_2298099|2021-05-10:0,Denmark/DCGC-101788/2021|EPI_ISL_2299523|2021-05-10:0,Denmark/DCGC-102312/2021|EPI_ISL_2299920|2021-05-17:0,Denmark/DCGC-103066/2021|EPI_ISL_2300603|2021-05-10:0,Denmark/DCGC-101742/2021|EPI_ISL_2299438|2021-05-10:0,Denmark/DCGC-103069/2021|EPI_ISL_2300607|2021-05-17:0,Denmark/DCGC-98914/2021|EPI_ISL_2297076|2021-05-10:0,Denmark/DCGC-103070/2021|EPI_ISL_2300608|2021-05-17:0,Denmark/DCGC-99629/2021|EPI_ISL_2297622|2021-05-10:0,Denmark/DCGC-101894/2021|EPI_ISL_2299603|2021-05-17:0,Denmark/DCGC-102719/2021|EPI_ISL_2300223|2021-05-10:0,Denmark/DCGC-103149/2021|EPI_ISL_2300678|2021-05-17:0,Denmark/DCGC-102175/2021|EPI_ISL_2299818|2021-05-10:0,Denmark/DCGC-103062/2021|EPI_ISL_2300598|2021-05-10:0,Denmark/DCGC-100516/2021|EPI_ISL_2298372|2021-05-10:0,Denmark/DCGC-100227/2021|EPI_ISL_2298141|2021-05-10:0,Denmark/DCGC-103057/2021|EPI_ISL_2300592|2021-05-10:0,Denmark/DCGC-103407/2021|EPI_ISL_2300885|2021-05-10:0,Denmark/DCGC-100499/2021|EPI_ISL_2298356|2021-05-10:0,Denmark/DCGC-101619/2021|EPI_ISL_2299274|2021-05-10:0,Denmark/DCGC-100893/2021|EPI_ISL_2298655|2021-05-17:0,Denmark/DCGC-103445/2021|EPI_ISL_2300910|2021-05-10:0,Denmark/DCGC-102168/2021|EPI_ISL_2299813|2021-05-10:0,Denmark/DCGC-103384/2021|EPI_ISL_2300868|2021-05-17:0,Denmark/DCGC-100444/2021|EPI_ISL_2298307|2021-05-10:0,Denmark/DCGC-99081/2021|EPI_ISL_2297201|2021-05-10:0,Denmark/DCGC-99104/2021|EPI_ISL_2297220|2021-05-17:0,Denmark/DCGC-99103/2021|EPI_ISL_2297219|2021-05-17:0,Denmark/DCGC-99839/2021|EPI_ISL_2297778|2021-05-17:0,Denmark/DCGC-103131/2021|EPI_ISL_2300662|2021-05-10:0,Denmark/DCGC-99391/2021|EPI_ISL_2297440|2021-05-17:0,Denmark/DCGC-101037/2021|EPI_ISL_2298805|2021-05-17:0,Denmark/DCGC-102684/2021|EPI_ISL_2300196|2021-05-17:0,Denmark/DCGC-102876/2021|EPI_ISL_2300371|2021-05-17:0,Denmark/DCGC-99358/2021|EPI_ISL_2297415|2021-05-17:0,Denmark/DCGC-100853/2021|EPI_ISL_2298626|2021-05-10:0,Denmark/DCGC-103145/2021|EPI_ISL_2300674|2021-05-10:0,Denmark/DCGC-103903/2021|EPI_ISL_2301257|2021-05-10:0,Denmark/DCGC-103871/2021|EPI_ISL_2301232|2021-05-10:0,Denmark/DCGC-99592/2021|EPI_ISL_2297594|2021-05-17:0,Denmark/DCGC-103132/2021|EPI_ISL_2300663|2021-05-10:0,Denmark/DCGC-103776/2021|EPI_ISL_2301165|2021-05-10:0,Denmark/DCGC-98631/2021|EPI_ISL_2296860|2021-05-10:0,Denmark/DCGC-101434/2021|EPI_ISL_2299136|2021-05-17:0,Denmark/DCGC-103979/2021|EPI_ISL_2301313|2021-05-10:0,Denmark/DCGC-101831/2021|EPI_ISL_2299561|2021-05-17:0,Denmark/DCGC-99337/2021|EPI_ISL_2297399|2021-05-17:0,Denmark/DCGC-103261/2021|EPI_ISL_2300776|2021-05-10:0,Denmark/DCGC-98496/2021|EPI_ISL_2296755|2021-05-10:0,Denmark/DCGC-99967/2021|EPI_ISL_2297874|2021-05-17:0,Denmark/DCGC-99851/2021|EPI_ISL_2297788|2021-05-17:0,Denmark/DCGC-101553/2021|EPI_ISL_2299223|2021-05-17:0,Denmark/DCGC-103013/2021|EPI_ISL_2300534|2021-05-17:0,Denmark/DCGC-100469/2021|EPI_ISL_2298329|2021-05-17:0,Denmark/DCGC-100275/2021|EPI_ISL_2298180|2021-05-10:0,Denmark/DCGC-102754/2021|EPI_ISL_2300251|2021-05-17:0,Denmark/DCGC-99425/2021|EPI_ISL_2297467|2021-05-17:0,Denmark/DCGC-103537/2021|EPI_ISL_2300981|2021-05-17:0,Denmark/DCGC-101308/2021|EPI_ISL_2299050|2021-05-10:0)243051:1,(Denmark/DCGC-92812/2021|EPI_ISL_2172656|2021-05-10:1,Denmark/DCGC-97661/2021|EPI_ISL_2177624|2021-05-10:1,(Denmark/DCGC-100888/2021|EPI_ISL_2298651|2021-05-17:0,Denmark/DCGC-95608/2021|EPI_ISL_2175455|2021-05-10:0)243059:1,Denmark/DCGC-95371/2021|EPI_ISL_2175218|2021-05-10:0,Denmark/DCGC-98201/2021|EPI_ISL_2178164|2021-05-10:0,Denmark/DCGC-98197/2021|EPI_ISL_2178160|2021-05-10:0,Denmark/DCGC-95805/2021|EPI_ISL_2175653|2021-05-10:0,Denmark/DCGC-102854/2021|EPI_ISL_2300349|2021-05-10:0,Denmark/DCGC-100124/2021|EPI_ISL_2298009|2021-05-17:0,Denmark/DCGC-101847/2021|EPI_ISL_2299573|2021-05-17:0)243058:1,((Denmark/DCGC-100587/2021|EPI_ISL_2298424|2021-05-10:0,Denmark/DCGC-103309/2021|EPI_ISL_2300815|2021-05-17:0,Denmark/DCGC-102762/2021|EPI_ISL_2300258|2021-05-10:0)243061:1,Denmark/DCGC-97923/2021|EPI_ISL_2177886|2021-05-03:0,Denmark/DCGC-89001/2021|EPI_ISL_2025218|2021-05-03:0,Denmark/DCGC-95922/2021|EPI_ISL_2175770|2021-05-03:0,Denmark/DCGC-93122/2021|EPI_ISL_2172966|2021-05-03:0,Denmark/DCGC-92902/2021|EPI_ISL_2172746|2021-05-03:0,Denmark/DCGC-98750/2021|EPI_ISL_2296947|2021-05-10:0,Denmark/DCGC-99158/2021|EPI_ISL_2297260|2021-05-17:0,Denmark/DCGC-101508/2021|EPI_ISL_2299192|2021-05-10:0)243060:1,Denmark/DCGC-98234/2021|EPI_ISL_2178197|2021-05-10:2,Denmark/DCGC-93412/2021|EPI_ISL_2173256|2021-05-03:1,Denmark/DCGC-102118/2021|EPI_ISL_2299781|2021-05-17:1,Denmark/DCGC-98511/2021|EPI_ISL_2296766|2021-05-17:1,Denmark/DCGC-98815/2021|EPI_ISL_2296996|2021-05-10:1,(Denmark/DCGC-90360/2021|EPI_ISL_2026619|2021-04-26:0,Denmark/DCGC-88781/2021|EPI_ISL_2024995|2021-04-26:0,Denmark/DCGC-91434/2021|EPI_ISL_2027724|2021-04-26:0)243062:1,(Denmark/DCGC-87349/2021|EPI_ISL_2023534|2021-05-03:0,Denmark/DCGC-91404/2021|EPI_ISL_2027694|2021-05-03:0,Denmark/DCGC-92605/2021|EPI_ISL_2028900|2021-05-03:0)243063:1,(Denmark/DCGC-89866/2021|EPI_ISL_2026089|2021-05-03:0,Denmark/DCGC-93682/2021|EPI_ISL_2173527|2021-05-03:0,Denmark/DCGC-94261/2021|EPI_ISL_2174107|2021-05-03:0,Denmark/DCGC-93532/2021|EPI_ISL_2173377|2021-05-03:0,Denmark/DCGC-93526/2021|EPI_ISL_2173371|2021-05-03:0,Denmark/DCGC-95792/2021|EPI_ISL_2175640|2021-05-03:0,Denmark/DCGC-90113/2021|EPI_ISL_2026336|2021-05-03:0,Denmark/DCGC-99755/2021|EPI_ISL_2297714|2021-05-10:0)243064:1,Denmark/DCGC-63288/2021|EPI_ISL_1871859|2021-04-19:0,Denmark/DCGC-94957/2021|EPI_ISL_2174804|2021-05-03:0,Denmark/DCGC-96993/2021|EPI_ISL_2176880|2021-05-03:0,Denmark/DCGC-92854/2021|EPI_ISL_2172698|2021-05-03:0,Denmark/DCGC-96504/2021|EPI_ISL_2176375|2021-05-03:0,Denmark/DCGC-97979/2021|EPI_ISL_2177942|2021-05-03:0,Denmark/DCGC-96043/2021|EPI_ISL_2175891|2021-05-03:0,Denmark/DCGC-93347/2021|EPI_ISL_2173191|2021-05-10:0,Denmark/DCGC-93213/2021|EPI_ISL_2173057|2021-05-10:0,Denmark/DCGC-94156/2021|EPI_ISL_2174001|2021-05-10:0,Denmark/DCGC-94013/2021|EPI_ISL_2173858|2021-05-10:0,Denmark/DCGC-93332/2021|EPI_ISL_2173176|2021-05-10:0,Denmark/DCGC-96450/2021|EPI_ISL_2176320|2021-05-10:0,Denmark/DCGC-95272/2021|EPI_ISL_2175119|2021-05-03:0,Denmark/DCGC-93238/2021|EPI_ISL_2173082|2021-05-03:0,Denmark/DCGC-94581/2021|EPI_ISL_2174427|2021-05-10:0,Denmark/DCGC-92820/2021|EPI_ISL_2172664|2021-05-10:0,Denmark/DCGC-94129/2021|EPI_ISL_2173974|2021-05-10:0,Denmark/DCGC-97474/2021|EPI_ISL_2177361|2021-05-03:0,Denmark/DCGC-97283/2021|EPI_ISL_2177170|2021-05-10:0,Denmark/DCGC-97584/2021|EPI_ISL_2177547|2021-05-10:0,Denmark/DCGC-96110/2021|EPI_ISL_2175958|2021-05-10:0,Denmark/DCGC-92762/2021|EPI_ISL_2172605|2021-05-03:0,Denmark/DCGC-96865/2021|EPI_ISL_2176736|2021-05-03:0,Denmark/DCGC-97227/2021|EPI_ISL_2177114|2021-05-03:0,Denmark/DCGC-97311/2021|EPI_ISL_2177198|2021-05-10:0,Denmark/DCGC-95295/2021|EPI_ISL_2175142|2021-05-03:0,Denmark/DCGC-96319/2021|EPI_ISL_2176167|2021-05-10:0,Denmark/DCGC-97885/2021|EPI_ISL_2177848|2021-05-03:0,Denmark/DCGC-93657/2021|EPI_ISL_2173502|2021-05-03:0,Denmark/DCGC-93823/2021|EPI_ISL_2173668|2021-05-03:0,Denmark/DCGC-95226/2021|EPI_ISL_2175073|2021-05-03:0,Denmark/DCGC-92892/2021|EPI_ISL_2172736|2021-05-03:0,Denmark/DCGC-96435/2021|EPI_ISL_2176305|2021-05-10:0,Denmark/DCGC-96964/2021|EPI_ISL_2176851|2021-05-10:0,Denmark/DCGC-93636/2021|EPI_ISL_2173481|2021-05-10:0,Denmark/DCGC-95215/2021|EPI_ISL_2175062|2021-05-10:0,Denmark/DCGC-95497/2021|EPI_ISL_2175344|2021-05-10:0,Denmark/DCGC-92945/2021|EPI_ISL_2172789|2021-05-10:0,Denmark/DCGC-96288/2021|EPI_ISL_2176136|2021-05-10:0,Denmark/DCGC-93969/2021|EPI_ISL_2173814|2021-05-03:0,Denmark/DCGC-56227/2021|EPI_ISL_1864727|2021-04-19:0,Denmark/DCGC-78722/2021|EPI_ISL_1887363|2021-04-12:0,Denmark/DCGC-60889/2021|EPI_ISL_1869460|2021-04-12:0,Denmark/DCGC-60343/2021|EPI_ISL_1868914|2021-04-19:0,Denmark/DCGC-80873/2021|EPI_ISL_1889514|2021-04-19:0,Denmark/DCGC-87082/2021|EPI_ISL_1896441|2021-04-19:0,Denmark/DCGC-80362/2021|EPI_ISL_1889003|2021-04-19:0,Denmark/DCGC-52654/2021|EPI_ISL_1860708|2021-04-19:0,Denmark/DCGC-85379/2021|EPI_ISL_1894697|2021-04-19:0,Denmark/DCGC-62492/2021|EPI_ISL_1871063|2021-04-26:0,Denmark/DCGC-56180/2021|EPI_ISL_1864680|2021-04-12:0,Denmark/DCGC-52427/2021|EPI_ISL_1860481|2021-04-19:0,Denmark/DCGC-65376/2021|EPI_ISL_1873947|2021-04-26:0,Denmark/DCGC-61635/2021|EPI_ISL_1870206|2021-04-19:0,Denmark/DCGC-64623/2021|EPI_ISL_1873194|2021-04-19:0,Denmark/DCGC-68443/2021|EPI_ISL_1877014|2021-04-19:0,Denmark/DCGC-70043/2021|EPI_ISL_1878614|2021-04-12:0,Denmark/DCGC-74426/2021|EPI_ISL_1882997|2021-04-19:0,Denmark/DCGC-92661/2021|EPI_ISL_2028956|2021-05-03:0,Denmark/DCGC-88518/2021|EPI_ISL_2024732|2021-05-03:0,Denmark/DCGC-92162/2021|EPI_ISL_2028457|2021-05-03:0,Denmark/DCGC-89943/2021|EPI_ISL_2026166|2021-04-26:0,Denmark/DCGC-88789/2021|EPI_ISL_2025003|2021-05-03:0,Denmark/DCGC-92187/2021|EPI_ISL_2028482|2021-05-03:0,Denmark/DCGC-89397/2021|EPI_ISL_2025614|2021-04-26:0,Denmark/DCGC-88743/2021|EPI_ISL_2024957|2021-05-03:0,Denmark/DCGC-91683/2021|EPI_ISL_2027973|2021-04-26:0,Denmark/DCGC-92045/2021|EPI_ISL_2028340|2021-04-26:0,Denmark/DCGC-87956/2021|EPI_ISL_2024141|2021-05-03:0,Denmark/DCGC-92465/2021|EPI_ISL_2028760|2021-05-03:0,Denmark/DCGC-90421/2021|EPI_ISL_2026680|2021-04-26:0,Denmark/DCGC-87763/2021|EPI_ISL_2023948|2021-04-26:0,Denmark/DCGC-91977/2021|EPI_ISL_2028271|2021-05-03:0,Denmark/DCGC-88886/2021|EPI_ISL_2025100|2021-05-03:0,Denmark/DCGC-92411/2021|EPI_ISL_2028706|2021-05-03:0,Denmark/DCGC-91080/2021|EPI_ISL_2027370|2021-04-26:0,Denmark/DCGC-87406/2021|EPI_ISL_2023591|2021-04-26:0,Denmark/DCGC-88453/2021|EPI_ISL_2024667|2021-05-03:0,Denmark/DCGC-87463/2021|EPI_ISL_2023648|2021-04-26:0,Denmark/DCGC-88681/2021|EPI_ISL_2024895|2021-05-03:0,Denmark/DCGC-103331/2021|EPI_ISL_2300831|2021-05-10:0,Denmark/DCGC-99714/2021|EPI_ISL_2297682|2021-05-10:0,Denmark/DCGC-102509/2021|EPI_ISL_2300062|2021-05-17:0,Denmark/DCGC-100236/2021|EPI_ISL_2298147|2021-05-17:0,Denmark/DCGC-101920/2021|EPI_ISL_2299624|2021-05-10:0,Denmark/DCGC-103035/2021|EPI_ISL_2300566|2021-05-17:0,Denmark/DCGC-101264/2021|EPI_ISL_2299018|2021-05-10:0,Denmark/DCGC-100118/2021|EPI_ISL_2298001|2021-05-10:0,Denmark/DCGC-99512/2021|EPI_ISL_2297535|2021-05-17:0,Denmark/DCGC-103477/2021|EPI_ISL_2300937|2021-05-10:0,Denmark/DCGC-102281/2021|EPI_ISL_2299897|2021-05-10:0,Denmark/DCGC-100736/2021|EPI_ISL_2298535|2021-05-10:0,Denmark/DCGC-102608/2021|EPI_ISL_2300135|2021-05-17:0)243049:1,Denmark/DCGC-85457/2021|EPI_ISL_1894775|2021-04-12:1,(Denmark/DCGC-73758/2021|EPI_ISL_1882329|2021-04-19:0,Denmark/DCGC-81331/2021|EPI_ISL_1889973|2021-04-26:0,Denmark/DCGC-89490/2021|EPI_ISL_2025707|2021-05-03:0,Denmark/DCGC-90210/2021|EPI_ISL_2026469|2021-04-26:0)243065:1,Denmark/DCGC-68038/2021|EPI_ISL_1876609|2021-04-12:0,Denmark/DCGC-86151/2021|EPI_ISL_1895472|2021-04-12:0,Denmark/DCGC-55324/2021|EPI_ISL_1863752|2021-04-12:0,Denmark/DCGC-86296/2021|EPI_ISL_1895617|2021-04-19:0,Denmark/DCGC-60393/2021|EPI_ISL_1868964|2021-04-19:0,Denmark/DCGC-79868/2021|EPI_ISL_1888509|2021-04-19:0,Denmark/DCGC-82568/2021|EPI_ISL_1891413|2021-04-19:0,Denmark/DCGC-52920/2021|EPI_ISL_1860974|2021-04-05:0,Denmark/DCGC-86540/2021|EPI_ISL_1895864|2021-04-05:0,Denmark/DCGC-61820/2021|EPI_ISL_1870391|2021-04-19:0,Denmark/DCGC-71338/2021|EPI_ISL_1879909|2021-04-26:0,Denmark/DCGC-66708/2021|EPI_ISL_1875279|2021-04-05:0,Denmark/DCGC-92161/2021|EPI_ISL_2028456|2021-04-26:0,Denmark/DCGC-92496/2021|EPI_ISL_2028791|2021-04-19:0,Denmark/DCGC-92341/2021|EPI_ISL_2028636|2021-04-26:0)243048:1,(Denmark/DCGC-61037/2021|EPI_ISL_1869608|2021-04-12:1,Denmark/DCGC-72108/2021|EPI_ISL_1880679|2021-04-05:1,(Denmark/DCGC-90577/2021|EPI_ISL_2026836|2021-04-26:0,(Denmark/DCGC-93777/2021|EPI_ISL_2173622|2021-05-10:1,Denmark/DCGC-97375/2021|EPI_ISL_2177262|2021-05-03:0,Denmark/DCGC-98296/2021|EPI_ISL_2178259|2021-05-03:0)243068:1)243067:1,Denmark/DCGC-85499/2021|EPI_ISL_1894817|2021-04-05:0,Denmark/DCGC-84603/2021|EPI_ISL_1893913|2021-04-05:0,Denmark/DCGC-71885/2021|EPI_ISL_1880456|2021-04-12:0,Denmark/DCGC-69711/2021|EPI_ISL_1878282|2021-04-05:0)243066:1,Denmark/DCGC-83526/2021|EPI_ISL_1892581|2021-04-05:1,(Denmark/DCGC-69236/2021|EPI_ISL_1877807|2021-04-05:0,Denmark/DCGC-59076/2021|EPI_ISL_1867647|2021-04-12:0)243069:1,Denmark/DCGC-52091/2021|EPI_ISL_1860138|2021-04-05:0,Denmark/DCGC-83547/2021|EPI_ISL_1892616|2021-04-19:0,Denmark/DCGC-51106/2021|EPI_ISL_1858778|2021-04-05:0,Denmark/DCGC-78191/2021|EPI_ISL_1886832|2021-04-05:0,Denmark/DCGC-57773/2021|EPI_ISL_1866273|2021-04-05:0,Denmark/DCGC-66468/2021|EPI_ISL_1875039|2021-04-05:0,Denmark/DCGC-84115/2021|EPI_ISL_1893281|2021-04-05:0,Denmark/DCGC-61940/2021|EPI_ISL_1870511|2021-04-05:0)243047:2,Poland/PL_P2298/2021|EPI_ISL_1920252|2021-04-15:3,Netherlands/UT-RIVM-21584/2021|EPI_ISL_1520632|2021-03-20:0,Poland/WGS-PZH-UMB-0637/2021|EPI_ISL_1739409|2021-04-08:0)243043:2,Poland/WGS-CoV-PZH-UMB-0676/2021|EPI_ISL_1891912|2021-04-14:4,((Poland/PL_P1915/2021|EPI_ISL_1915232|2021-04-18:0,Poland/PL_P1948/2021|EPI_ISL_1915265|2021-04-18:0)243071:1,Poland/WGS-CoV-PZH-UMB-0686/2021|EPI_ISL_1891933|2021-04-15:0,Poland/PL_P2549/2021|EPI_ISL_1920495|2021-04-15:0)243070:1,(Poland/WGS-CoV-PZH-UMB-1039/2021|EPI_ISL_2003097|2021-04-24:2,Poland/PL_P1886/2021|EPI_ISL_1915206|2021-04-18:0,Germany/un-RKI-I-144379/2021|EPI_ISL_2128716|2021-05-03:4)243072:1,Poland/PZH-LUM-0414/2021|EPI_ISL_2015712|2021-04-21:5,Poland/NIPH-NIH_ECDC-4284/2021|EPI_ISL_2230522|2021-04-16:5,(Poland/NIPH-NIH_ECDC-5056/2021|EPI_ISL_2230277|2021-04-27:1,Poland/WGS-CoV-PZH-UMB-1035/2021|EPI_ISL_2003093|2021-04-24:0)243073:1,England/ALDP-F745BE/2021|OD944500.1|2021-01-02:0,Poland/WGS-CoV-PZH-UMB-1051/2021|EPI_ISL_2003109|2021-04-23:0,Poland/WGS-CoV-PZH-UMB-0041/2021|EPI_ISL_1589036|2021-03-13:0,England/TFCI-27044D6/2021|21-01-29:0,England/TFCI-27042BE/2021|21-01-27:0)243042:1,(England/CAMC-12624DE/2021|OD983542.1|2021-02-09:0,England/ARCH-000193F3/2021|21-02-24:2)243074:1,England/TFCI-270543F/2021|21-01-12:1,England/CAMC-CB8CE9/2020|OD918554.1|2020-12-19:0,England/CAMC-D37021/2020|OD923739.1|2020-12-26:0,England/LOND-12F49B4/2021|21-01-03:0,England/LOND-1288CAD/2020|20-12-30:0,England/MILK-EC01B0/2021|OD931339.1|2021-01-03:0,England/MILK-EC00D1/2021|OD931326.1|2021-01-03:0,England/ALDP-F740BD/2021|OD944851.1|2021-01-02:0,England/TFCI-2702F13/2021|21-01-12:0,England/TFCI-270412A/2021|21-01-09:0)243041:1,England/CAMC-106287A/2021|OD941266.1|2021-01-16:3,England/ALDP-DCB918/2020|OD928925.1|2020-12-31:1,England/MILK-1152FB3/2021|OD954727.1|2021-01-22:1,((England/CAMC-1299B42/2021|OD991462.1|2021-02-15:0,England/CAMC-13808EC/2021|21-02-26:0,England/CAMC-139AAAD/2021|21-02-28:0,England/CAMC-12C24CD/2021|OU020749.1|2021-02-17:0,England/MILK-12A5F29/2021|OD994072.1|2021-02-14:0)243076:1,England/CAMC-116474D/2021|OD962871.1|2021-01-25:0,England/CAMC-106E6CF/2021|OD941807.1|2021-01-17:0)243075:1,England/MILK-10AE405/2021|OD978340.1|2021-01-17:1,(England/RAND-1267187/2021|OD989808.1|2021-02-02:2,England/RAND-125B39F/2021|21-02-06:2,England/MILK-11C267D/2021|OD980290.1|2021-01-28:0,England/MILK-FE5882/2021|OD937304.1|2021-01-10:0,England/MILK-11C26B9/2021|OD980284.1|2021-01-28:0)243077:1,Poland/NIPH-NIH_ECDC-554/2021|EPI_ISL_1239582|2021-02-18:2,(Poland/0083WSN2021_wsseol/2021|EPI_ISL_1248252|2021-03-04:1,(Netherlands/LI-RIVM-20342/2021|EPI_ISL_1455961|2021-03-18:2,Netherlands/UT-RIVM-20441/2021|EPI_ISL_1456004|2021-03-10:1,Netherlands/LI-RIVM-20321/2021|EPI_ISL_1455953|2021-03-17:2,(Netherlands/LI-RIVM-22689/2021|EPI_ISL_1520932|2021-03-26:3,(Netherlands/GE-RIVM-30867/2021|EPI_ISL_2093286|2021-04-20:0,(Germany/NW-RKI-I-129821/2021|EPI_ISL_2112939|2021-05-03:0,Germany/NW-RKI-I-129768/2021|EPI_ISL_2112892|2021-05-03:2)243082:2)243081:3,Netherlands/LI-RIVM-21462/2021|EPI_ISL_1520593|2021-03-17:0,Netherlands/LI-RIVM-24403/2021|EPI_ISL_1597282|2021-03-29:0)243080:1,Netherlands/LI-RIVM-24364/2021|EPI_ISL_1597243|2021-04-01:1)243079:2,Poland/0110WSN2021_wsseol/2021|EPI_ISL_1248313|2021-03-02:1,(Poland/NIPH-NIH_ECDC-3298/2021|EPI_ISL_1910473|2021-03-30:1,Poland/0269_wsseol/2021|EPI_ISL_1590551|2021-03-30:0)243083:1,(Poland/NIPH-NIH_ECDC-4498/2021|EPI_ISL_2142153|2021-04-24:2,(Denmark/DCGC-53613/2021|EPI_ISL_1861667|2021-03-29:0,Denmark/DCGC-60023/2021|EPI_ISL_1868594|2021-03-29:0,Denmark/DCGC-57094/2021|EPI_ISL_1865594|2021-03-22:0,Denmark/DCGC-58977/2021|EPI_ISL_1867548|2021-03-22:0,Denmark/DCGC-55331/2021|EPI_ISL_1863759|2021-03-22:0,Denmark/DCGC-86621/2021|EPI_ISL_1895963|2021-03-22:0,Denmark/DCGC-81641/2021|EPI_ISL_1890283|2021-03-22:0)243085:1)243084:2,(Poland/NIPH-NIH_ECDC-4025/2021|EPI_ISL_2161241|2021-04-14:0,Slovenia/21-8395/2021|EPI_ISL_2032024|2021-04-22:0)243086:5,Poland/NIPH-NIH_ECDC-391/2021|EPI_ISL_1201740|2021-02-10:0,Poland/PL_P110/2021|EPI_ISL_1340981|2021-03-12:0)243078:1,(Poland/0158WSN2021_wsseol/2021|EPI_ISL_1300742|2021-03-12:1,(Wales/PHWC-4DC77D/2021|21-03-07:1,Wales/PHWC-PYY63I/2021|21-03-18:2,((Lithuania/NMRVI65539/2021|EPI_ISL_1909964|2021-03-31:0,(Lithuania/LTU000_NMRVI85239/2021|EPI_ISL_1960382|2021-04-17:1,Lithuania/NMRVI78153/2021|EPI_ISL_1911840|2021-04-11:0)243091:1)243090:1,(Lithuania/LTU000_KNS_ANT_04_21_64/2021|EPI_ISL_1960224|2021-04-14:1,Lithuania/S21D982/2021|EPI_ISL_1756970|2021-04-07:1)243092:1,Lithuania/LTU000_NMVRI56342/2021|EPI_ISL_1579587|2021-03-21:0,Lithuania/S21C665/2021|EPI_ISL_1315304|2021-03-08:0,Lithuania/LTU000_NMVRI_2021_03_22_53118/2021|EPI_ISL_1579398|2021-03-15:0)243089:1,Wales/PHWC-PYNXO1/2021|21-03-24:3,Wales/PHWC-4D1E37/2021|21-02-20:0,Ireland/LS-NVRL-ec87IRL48563/2021|EPI_ISL_1577517|2021-03-18:0,Wales/PHWC-PYBAJ4/2021|21-03-20:0,Wales/PHWC-PYBJHN/2021|21-03-20:0,Wales/PHWC-PYBMKF/2021|21-03-18:0,Poland/NIPH-NIH_ECDC-1237/2021|EPI_ISL_1394052|2021-02-28:0,Belgium/rega-3798/2021|EPI_ISL_1322555|2021-02-23:0,Wales/PHWC-4DB1E9/2021|21-03-04:0,Wales/PHWC-4D1A24/2021|21-02-18:0,Wales/PHWC-4D1DC1/2021|21-02-17:0,Wales/PHWC-4D9C53/2021|21-03-03:0,Wales/PHWC-4D9BA1/2021|21-03-03:0,Wales/PHWC-4D995C/2021|21-03-03:0)243088:1,Poland/0152WSN2021_wsseol/2021|EPI_ISL_1300736|2021-03-10:2,Poland/NIPH-NIH_ECDC-1104/2021|EPI_ISL_1393935|2021-02-22:1,Poland/PL_P551/2021|EPI_ISL_1410564|2021-03-10:1,(Poland/NIPH-NIH_ECDC-1823/2021|EPI_ISL_1538594|2021-03-12:1,Poland/NIPH-NIH_ECDC-2445/2021|EPI_ISL_1538824|2021-03-15:0,Poland/NIPH-NIH_ECDC-1110/2021|EPI_ISL_1393940|2021-02-23:0)243093:2,Poland/WGS-CoV_PZH-GUM-0166/2021|EPI_ISL_1715345|2021-04-11:1,(Poland/WGS-CoV_PZH-LUM-0009/2021|EPI_ISL_1744924|2021-04-09:1,Poland/WGS-CoV_PZH-GUM-0155/2021|EPI_ISL_1715335|2021-04-07:2,Poland/NIPH-NIH_ECDC-3068/2021|EPI_ISL_1745765|2021-03-31:2,Poland/NIPH-NIH_ECDC-3069/2021|EPI_ISL_1745766|2021-03-31:1,Poland/PZH-GUM-1030/2021|EPI_ISL_2140519|2021-04-28:1,Poland/WGS-PZH-UMB-1126/2021|EPI_ISL_2105651|2021-04-26:0,(Poland/WGS-PZH-UMB-1103/2021|EPI_ISL_2105631|2021-05-01:1,Poland/WGS-CoV_PZH-LUM-0816/2021|EPI_ISL_2290663|2021-05-03:4,Poland/WGS-PZH-UMB-1083/2021|EPI_ISL_2105613|2021-04-27:0,Poland/WGS-PZH-UMB-1129/2021|EPI_ISL_2105654|2021-04-27:0,Poland/0627WSN2021_wsseol/2021|EPI_ISL_2241341|2021-05-11:0)243095:1)243094:1,Poland/NIPH-NIH_ECDC-3322/2021|EPI_ISL_1910496|2021-03-30:1,Poland/WGS-CoV-PZH-UMB-0708/2021|EPI_ISL_1891964|2021-04-15:2,Ireland/LS-NVRL-ec87IRL48566/2021|EPI_ISL_1577518|2021-03-18:0,Poland/PL_P2630/2021|EPI_ISL_2144919|2021-03-05:0)243087:1,Poland/0166WSN2021_wsseol/2021|EPI_ISL_1300750|2021-03-08:2,(Germany/NW-RKI-I-066497/2021|EPI_ISL_1571531|2021-03-29:1,Lithuania/S21D761/2021|EPI_ISL_1661834|2021-03-30:1,Lithuania/S21D749/2021|EPI_ISL_1661822|2021-03-30:1,Lithuania/REZUS04_07_139/2021|EPI_ISL_2095843|2021-04-07:2,(Netherlands/NH-RIVM-29674/2021|EPI_ISL_1961834|2021-04-18:1,Netherlands/NH-RIVM-30596/2021|EPI_ISL_2093154|2021-04-24:0,Netherlands/NH-RIVM-30694/2021|EPI_ISL_2093203|2021-04-28:0,Netherlands/DR-UMCG-MMB_1886/2021|EPI_ISL_2132670|2021-05-05:0)243097:4,Lithuania/S21D231/2021|EPI_ISL_1581574|2021-03-24:0,Lithuania/NMVRI53793/2021|EPI_ISL_2096009|2021-03-16:0)243096:1,(Poland/NIPH-NIH_ECDC-2661/2021|EPI_ISL_1627671|2021-03-22:1,Poland/WGS-CoV_PZH-GUM-0178/2021|EPI_ISL_1715356|2021-04-06:3,Poland/NIPH-NIH_ECDC-1644/2021|EPI_ISL_1538550|2021-03-09:0,Poland/PL_P2576/2021|EPI_ISL_2144836|2021-03-12:0)243098:1,Brazil/SP-2355/2021|EPI_ISL_1628371|2021-03-12:3,(England/CAMC-1063F56/2021|OD942039.1|2021-01-15:1,England/CAMC-10640BC/2021|OD941757.1|2021-01-15:0,England/CAMC-1064201/2021|OD942056.1|2021-01-15:0)243099:2,Poland/PL_P109/2021|EPI_ISL_1340980|2021-03-09:2,(England/CAMC-10A2E8B/2021|OD946166.1|2021-01-17:3,England/MILK-FE58A0/2021|OD937306.1|2021-01-10:1,England/MILK-F8811D/2021|OD940118.1|2021-01-07:0,England/MILK-F8813B/2021|OD940522.1|2021-01-07:0)243100:1,England/ALDP-CBE111/2020|OD918694.1|2020-12-19:1,England/ALDP-DCB49F/2020|OD928883.1|2020-12-31:1,England/MILK-12155D7/2021|OD980585.1|2021-02-01:9,England/MILK-C6CDB4/2020|OD919025.1|2020-12-13:1,(Poland/0369WSN2021_wsseol/2021|EPI_ISL_1731711|2021-04-15:2,Poland/WGS-PZH-UMB-0649/2021|EPI_ISL_1739419|2021-04-10:1,Poland/0590WSN2021_wsseol/2021|EPI_ISL_2107973|2021-05-08:1,Poland/0540WSN2021_wsseol/2021|EPI_ISL_2107924|2021-05-06:1,(Poland/NIPH-NIH_ECDC-4722/2021|EPI_ISL_2142345|2021-04-24:0,(Poland/0679WSN2021_wsseol/2021|EPI_ISL_2241390|2021-05-13:0,Poland/0584WSN2021_wsseol/2021|EPI_ISL_2107967|2021-05-06:0)243103:1)243102:2,Poland/NIPH-NIH_ECDC-4964/2021|EPI_ISL_2230192|2021-04-26:1,Poland/0660WSN2021_wsseol/2021|EPI_ISL_2241371|2021-05-11:1,Poland/0400WSN2021_wsseol/2021|EPI_ISL_1731742|2021-04-13:0,Poland/NIPH-NIH_ECDC-4963/2021|EPI_ISL_2230191|2021-04-26:0,Poland/NIPH-NIH_ECDC-4072/2021|EPI_ISL_2161288|2021-04-14:0,Poland/0489WSN2021_wsseol/2021|EPI_ISL_1983708|2021-04-26:0,Poland/0291_wsseol/2021|EPI_ISL_1590601|2021-04-01:0,Poland/WGS-PZH-UMB-0648/2021|EPI_ISL_1739418|2021-04-10:0,Poland/0566WSN2021_wsseol/2021|EPI_ISL_2107949|2021-05-04:0)243101:2,(Lithuania/S21D1033/2021|EPI_ISL_1756671|2021-04-10:0,Poland/PZH-NIZP-0036/2021|EPI_ISL_2099303|2021-04-22:5,(Germany/SN-RKI-I-096159/2021|EPI_ISL_1843106|2021-04-07:0,Germany/SN-RKI-I-084393/2021|EPI_ISL_1721774|2021-04-04:0,Germany/SN-RKI-I-100620/2021|EPI_ISL_1846311|2021-04-08:0)243105:3)243104:1,England/GSTT-210128AMBC95/2021|21-01-25:1,Poland/NIPH-NIH_ECDC-3427/2021|EPI_ISL_1745876|2021-03-31:3,(England/ALDP-DC5FD0/2020|OD928847.1|2020-12-31:0,England/MILK-10AEA30/2021|OD978587.1|2021-01-17:0,England/ALDP-DC6009/2020|OD928849.1|2020-12-31:0,England/CAMC-DE4D59/2020|OD928289.1|2020-12-29:0)243106:2,(England/LOND-1289802/2021|21-01-04:0,England/CAMC-106F707/2021|OD947634.1|2021-01-17:0)243107:1,(England/MILK-12820E3/2021|OD989095.1|2021-02-07:0,England/CAMC-11E81BC/2021|OD969942.1|2021-02-02:0)243108:2,England/CAMC-C479CA/2020|OD907020.1|2020-12-10:0,England/CAMC-C43F9F/2020|OD906943.1|2020-12-10:0,Poland/0034WSN2021_wsseol/2021|EPI_ISL_1196710|2021-02-23:0,England/BHRT-24B8AA5/2021|21-01-23:0,England/CAMC-CB86DC/2020|OD918296.1|2020-12-18:0,England/CAMC-CB86CD/2020|OD918292.1|2020-12-18:0,England/MILK-C6CDA5/2020|OD919023.1|2020-12-13:0,England/MILK-C6CCD5/2020|OD918805.1|2020-12-13:0,England/ALDP-C6B16E/2020|OD927296.1|2020-12-14:0,England/CAMC-DFE79A/2020|OD928735.1|2020-12-29:0,England/PHEC-1535E0/2020|20-12-24:0,England/CAMC-C3E51D/2020|OD906760.1|2020-12-10:0,England/CAMC-C42349/2020|OD906636.1|2020-12-10:0,England/CAMC-C467FE/2020|OD905921.1|2020-12-10:0)243040:1,(Spain/NC-CHN-01000511/2021|EPI_ISL_1393070|2021-03-03:2,(((England/MILK-13ACAC6/2021|21-03-05:0,England/MILK-1302554/2021|OU016197.1|2021-02-20:1)243112:1,England/MILK-1286CDC/2021|OU010454.1|2021-02-11:0,England/CAMC-1347DF1/2021|21-02-19:0,England/MILK-1305B13/2021|OU023714.1|2021-02-21:0)243111:1,England/CAMC-13B6BA8/2021|21-03-09:2,(England/MILK-13F5448/2021|21-03-14:0,England/MILK-13FCCC1/2021|21-03-15:1)243113:3,Spain/NC-CHN-01000505/2021|EPI_ISL_1393064|2021-03-03:1,(Spain/NC-CHN-01001807/2021|EPI_ISL_1745348|2021-03-31:1,Spain/NC-CHN-01000494/2021|EPI_ISL_1393053|2021-03-01:0,Spain/NC-CHN-01001516/2021|EPI_ISL_1746220|2021-03-23:0,Spain/NC-CHN-01001906/2021|EPI_ISL_1745445|2021-04-02:0,Spain/NC-CHN-01000386/2021|EPI_ISL_1392967|2021-03-07:0)243114:2,Spain/NC-CHN-01000754/2021|EPI_ISL_1393328|2021-03-13:3,(Spain/NC-CHN-01001204/2021|EPI_ISL_1622661|2021-03-22:1,Spain/NC-CHN-01001647/2021|EPI_ISL_1746401|2021-03-26:1,Spain/NC-CHN-01001441/2021|EPI_ISL_1746166|2021-03-24:2,Spain/NC-CHN-01001614/2021|EPI_ISL_1746285|2021-03-28:3,Spain/NC-CHN-01001868/2021|EPI_ISL_1745407|2021-04-01:1,(Spain/NC-CHN-01002160/2021|EPI_ISL_1922152|2021-04-15:0,(Spain/NC-CHN-01002345/2021|EPI_ISL_1922332|2021-04-23:0,Spain/NC-CHN-01002344/2021|EPI_ISL_1922331|2021-04-23:0,Spain/NC-CHN-01002337/2021|EPI_ISL_1922324|2021-04-23:0,Spain/NC-CHN-01002342/2021|EPI_ISL_1922329|2021-04-23:0)243117:1)243116:1,Spain/NC-CHN-01002363/2021|EPI_ISL_1922349|2021-04-23:1,Spain/NC-CHN-01002236/2021|EPI_ISL_1922226|2021-04-14:1,Spain/NC-CHN-01002234/2021|EPI_ISL_1922224|2021-04-16:1,Spain/NC-CHN-01002853/2021|EPI_ISL_2133066|2021-05-07:1,(Spain/NC-CHN-01002868/2021|EPI_ISL_2133080|2021-05-07:1,Spain/NC-CHN-01002829/2021|EPI_ISL_2133042|2021-05-07:0)243118:4,(Spain/NC-CHN-01001995/2021|EPI_ISL_1745533|2021-04-04:0,Spain/NC-CHN-01001768/2021|EPI_ISL_1746374|2021-03-30:0)243119:1,(Spain/NC-CHN-01002190/2021|EPI_ISL_1922182|2021-04-15:0,Spain/NC-CHN-01002189/2021|EPI_ISL_1922181|2021-04-15:0)243120:2,Spain/NC-CHN-01001052/2021|EPI_ISL_1393619|2021-03-15:0,Spain/NC-CHN-01002021/2021|EPI_ISL_1745559|2021-04-04:0,Spain/NC-CHN-01001613/2021|EPI_ISL_1746284|2021-03-28:0,Spain/NC-CHN-01001675/2021|EPI_ISL_1746311|2021-03-29:0,Spain/NC-CHN-01001599/2021|EPI_ISL_1746275|2021-03-25:0,Spain/NC-CHN-01001443/2021|EPI_ISL_1746167|2021-03-24:0,Spain/NC-CHN-01002106/2021|EPI_ISL_1745644|2021-04-05:0,Spain/NC-CHN-01001646/2021|EPI_ISL_1746301|2021-03-26:0,Spain/NC-CHN-01001893/2021|EPI_ISL_1745432|2021-04-02:0,Spain/NC-CHN-01001986/2021|EPI_ISL_1745524|2021-04-03:0,Spain/NC-CHN-01001865/2021|EPI_ISL_1745404|2021-04-01:0,Spain/NC-CHN-01002134/2021|EPI_ISL_1745671|2021-04-06:0,Spain/NC-CHN-01001903/2021|EPI_ISL_1745442|2021-04-01:0,Spain/NC-CHN-01002121/2021|EPI_ISL_1745659|2021-04-06:0,Spain/NC-CHN-01002064/2021|EPI_ISL_1745602|2021-04-05:0,Spain/NC-CHN-01001226/2021|EPI_ISL_1622680|2021-03-17:0,Spain/NC-CHN-01001205/2021|EPI_ISL_1622662|2021-03-22:0,Spain/NC-CHN-01001083/2021|EPI_ISL_1622540|2021-03-16:0,Spain/NC-CHN-01001269/2021|EPI_ISL_1622722|2021-03-18:0,Spain/NC-CHN-01001053/2021|EPI_ISL_1393620|2021-03-15:0,Spain/NC-CHN-01002188/2021|EPI_ISL_1922180|2021-04-15:0,Spain/NC-CHN-01002150/2021|EPI_ISL_1922142|2021-04-15:0,Spain/NC-CHN-01002149/2021|EPI_ISL_1922141|2021-04-15:0,Spain/NC-CHN-01002452/2021|EPI_ISL_1922433|2021-04-12:0,Spain/NC-CHN-01002422/2021|EPI_ISL_1922406|2021-04-11:0,Spain/NC-CHN-01002844/2021|EPI_ISL_2133057|2021-05-07:0)243115:1,Spain/NC-CHN-01001137/2021|EPI_ISL_1622594|2021-03-20:1,(Spain/NC-CHN-01001924/2021|EPI_ISL_1745463|2021-04-02:1,Spain/NC-CHN-01002164/2021|EPI_ISL_1922156|2021-04-15:1,Spain/NC-CHN-01002488/2021|EPI_ISL_1922468|2021-04-13:3,Spain/NC-CHN-01002255/2021|EPI_ISL_1922245|2021-04-15:1,Spain/NC-CHN-01001182/2021|EPI_ISL_1622639|2021-03-22:0,Spain/NC-CHN-01001739/2021|EPI_ISL_1746350|2021-03-30:0,Spain/NC-CHN-01001201/2021|EPI_ISL_1622658|2021-03-22:0)243121:1,England/MILK-13057F1/2021|OU026259.1|2021-02-21:1,England/MILK-132EC02/2021|OU025172.1|2021-02-24:1,(Spain/NC-CHN-01000373/2021|EPI_ISL_1392954|2021-03-05:1,Spain/NC-CHN-01001144/2021|EPI_ISL_1622601|2021-03-21:1,Spain/NC-CHN-01000788/2021|EPI_ISL_1393360|2021-03-10:0,Spain/NC-CHN-01000368/2021|EPI_ISL_1392950|2021-03-04:0,Spain/NC-CHN-01000517/2021|EPI_ISL_1393076|2021-02-28:0,Spain/NC-CHN-01000488/2021|EPI_ISL_1393047|2021-03-04:0)243122:1,(((Spain/NC-CHN-01002375/2021|EPI_ISL_1922360|2021-04-22:1,Netherlands/LI-MUMC-2336/2021|EPI_ISL_2030851|2021-04-28:4,(Spain/IB-HUSE-00509/2021|EPI_ISL_2241411|2021-05-14:1,Netherlands/ZH-RIVM-33957/2021|EPI_ISL_2302553|2021-05-10:2,Netherlands/ZH-RIVM-30254/2021|EPI_ISL_2093020|2021-04-25:0,Netherlands/ZH-RIVM-30242/2021|EPI_ISL_2093018|2021-04-20:0,Netherlands/UT-RIVM-32089/2021|EPI_ISL_2216598|2021-05-02:0,Netherlands/ZH-RIVM-33808/2021|EPI_ISL_2302499|2021-05-10:0)243126:2,(Spain/NC-CHN-01002870/2021|EPI_ISL_2133082|2021-05-07:3,Spain/NC-CHN-01002203/2021|EPI_ISL_1922193|2021-04-15:0)243127:1,Spain/MD-59645322/2021|EPI_ISL_2179774|2021-04-25:6,(Spain/MD-HRYC-11849203/2021|EPI_ISL_2283647|2021-05-03:1,England/CAMC-1508C84/2021|2021-04-14:0)243128:1,(Spain/NC-CHN-01001874/2021|EPI_ISL_1745413|2021-04-02:0,Spain/RI-IBV-99027927/2021|EPI_ISL_1971048|2021-04-07:0,Spain/NC-CHN-01001909/2021|EPI_ISL_1745448|2021-04-01:0,Spain/NC-CHN-01001923/2021|EPI_ISL_1745462|2021-04-02:0,Spain/NC-CHN-01001861/2021|EPI_ISL_1745400|2021-04-01:0,Spain/NC-CHN-01002223/2021|EPI_ISL_1922213|2021-04-16:0)243129:1,Spain/NC-CHN-01002059/2021|EPI_ISL_1745597|2021-04-05:0,Spain/NC-CHN-01002187/2021|EPI_ISL_1922179|2021-04-15:0,Spain/NC-CHN-01002284/2021|EPI_ISL_1922274|2021-04-15:0,Spain/NC-CHN-01002286/2021|EPI_ISL_1922276|2021-04-15:0)243125:1,(Spain/NC-CHN-01001934/2021|EPI_ISL_1745473|2021-04-02:1,Spain/NC-CHN-01001849/2021|EPI_ISL_1745389|2021-04-01:0,(Spain/NC-CHN-01001844/2021|EPI_ISL_1745384|2021-04-01:0,Spain/NC-CHN-01002076/2021|EPI_ISL_1745614|2021-04-05:0,Spain/NC-CHN-01002080/2021|EPI_ISL_1745618|2021-04-05:0)243131:1)243130:1,Spain/NC-CHN-01002212/2021|EPI_ISL_1922202|2021-04-16:4,(Spain/NC-CHN-01001846/2021|EPI_ISL_1745386|2021-04-01:0,Spain/NC-CHN-01001824/2021|EPI_ISL_1745365|2021-03-31:0)243132:1,Spain/NC-CHN-01001187/2021|EPI_ISL_1622644|2021-03-22:0,Spain/NC-CHN-01001949/2021|EPI_ISL_1745488|2021-04-03:0,Spain/NC-CHN-01001870/2021|EPI_ISL_1745409|2021-04-02:0,Spain/NC-CHN-01001811/2021|EPI_ISL_1745352|2021-03-31:0,Spain/NC-CHN-01001871/2021|EPI_ISL_1745410|2021-04-02:0,Spain/NC-CHN-01001933/2021|EPI_ISL_1745472|2021-04-02:0,Spain/NC-CHN-01001851/2021|EPI_ISL_1745391|2021-04-01:0,Spain/NC-CHN-01001863/2021|EPI_ISL_1745402|2021-04-01:0,Spain/NC-CHN-01001464/2021|EPI_ISL_1746179|2021-03-24:0,Spain/NC-CHN-01002248/2021|EPI_ISL_1922238|2021-04-15:0)243124:1,Spain/NC-CHN-01001670/2021|EPI_ISL_1746406|2021-03-26:3,Spain/NC-CHN-01001528/2021|EPI_ISL_1746229|2021-03-24:1,(Spain/NC-CHN-01001639/2021|EPI_ISL_1746399|2021-03-26:1,(Spain/NC-CHN-01002468/2021|EPI_ISL_1922449|2021-04-12:1,Spain/NC-CHN-01001972/2021|EPI_ISL_1745511|2021-04-04:0)243134:1,Spain/NC-CHN-01001853/2021|EPI_ISL_1745393|2021-04-01:0,Spain/NC-CHN-01001508/2021|EPI_ISL_1746213|2021-03-23:0)243133:1,Spain/NC-CHN-01001438/2021|EPI_ISL_1746163|2021-03-24:1,Spain/NC-CHN-01001843/2021|EPI_ISL_1745383|2021-04-01:1,Spain/NC-CHN-01001834/2021|EPI_ISL_1745374|2021-04-01:1,Spain/NC-CHN-01001799/2021|EPI_ISL_1745340|2021-03-31:1,Spain/NC-CHN-01002081/2021|EPI_ISL_1745619|2021-04-05:1,(Spain/NC-CHN-01001590/2021|EPI_ISL_1746270|2021-03-27:0,Spain/NC-CHN-01001591/2021|EPI_ISL_1746271|2021-03-27:0)243135:1,(Spain/NC-CHN-01002117/2021|EPI_ISL_1745655|2021-04-06:0,Spain/NC-CHN-01002116/2021|EPI_ISL_1745654|2021-04-06:0,Spain/NC-CHN-01002115/2021|EPI_ISL_1745653|2021-04-06:0,Spain/NC-CHN-01002118/2021|EPI_ISL_1745656|2021-04-06:0)243136:2,Spain/NC-CHN-01001911/2021|EPI_ISL_1745450|2021-04-02:0,Spain/NC-CHN-01001533/2021|EPI_ISL_1746233|2021-03-24:0,Spain/NC-CHN-01001692/2021|EPI_ISL_1746407|2021-03-29:0,Spain/NC-CHN-01001622/2021|EPI_ISL_1746290|2021-03-28:0,Spain/NC-CHN-01001496/2021|EPI_ISL_1746207|2021-03-23:0,Spain/NC-CHN-01001579/2021|EPI_ISL_1746260|2021-03-27:0,Spain/NC-CHN-01001743/2021|EPI_ISL_1746354|2021-03-30:0,Spain/NC-CHN-01001529/2021|EPI_ISL_1746230|2021-03-24:0,Spain/NC-CHN-01001606/2021|EPI_ISL_1746279|2021-03-28:0,Spain/NC-CHN-01001439/2021|EPI_ISL_1746164|2021-03-24:0,Spain/NC-CHN-01001742/2021|EPI_ISL_1746353|2021-03-30:0,Spain/NC-CHN-01001531/2021|EPI_ISL_1746231|2021-03-24:0,Spain/NC-CHN-01002012/2021|EPI_ISL_1745550|2021-04-04:0,Spain/NC-CHN-01001971/2021|EPI_ISL_1745510|2021-04-04:0,Spain/NC-CHN-01002009/2021|EPI_ISL_1745547|2021-04-05:0,Spain/NC-CHN-01001492/2021|EPI_ISL_1746204|2021-03-23:0,Spain/NC-CHN-01001509/2021|EPI_ISL_1746214|2021-03-23:0,Spain/NC-CHN-01001524/2021|EPI_ISL_1746225|2021-03-23:0,Spain/NC-CHN-01001493/2021|EPI_ISL_1746205|2021-03-23:0,Spain/NC-CHN-01001518/2021|EPI_ISL_1746222|2021-03-23:0,Spain/NC-CHN-01001520/2021|EPI_ISL_1746223|2021-03-23:0,Spain/NC-CHN-01001523/2021|EPI_ISL_1746224|2021-03-23:0,Spain/NC-CHN-01001491/2021|EPI_ISL_1746203|2021-03-23:0,Spain/NC-CHN-01001458/2021|EPI_ISL_1746177|2021-03-24:0,Spain/NC-CHN-01001657/2021|EPI_ISL_1746303|2021-03-25:0,Spain/NC-CHN-01002063/2021|EPI_ISL_1745601|2021-04-05:0,Spain/NC-CHN-01002204/2021|EPI_ISL_1922194|2021-04-16:0,Spain/NC-CHN-01002222/2021|EPI_ISL_1922212|2021-04-16:0,Spain/NC-CHN-01002365/2021|EPI_ISL_1922351|2021-04-23:0)243123:1,((Spain/NC-CHN-01002058/2021|EPI_ISL_1745596|2021-04-05:0,Spain/CT-HUVH-EX36913/2021|EPI_ISL_1669451|2021-04-13:1,Spain/NC-CHN-01002280/2021|EPI_ISL_1922270|2021-04-15:1)243138:1,Spain/NC-CHN-01002024/2021|EPI_ISL_1745562|2021-04-04:0,Spain/NC-CHN-01002113/2021|EPI_ISL_1745651|2021-04-05:0,Spain/NC-CHN-01002089/2021|EPI_ISL_1745627|2021-04-05:0,Spain/NC-CHN-01002090/2021|EPI_ISL_1745628|2021-04-05:0,Spain/NC-CHN-01002092/2021|EPI_ISL_1745630|2021-04-05:0)243137:1,Spain/NC-CHN-01001560/2021|EPI_ISL_1746253|2021-03-24:1,(Spain/NC-CHN-01002191/2021|EPI_ISL_1922183|2021-04-15:3,Spain/NC-CHN-01001889/2021|EPI_ISL_1745428|2021-04-02:0,Spain/NC-CHN-01001111/2021|EPI_ISL_1622568|2021-03-19:0,Spain/NC-CHN-01001582/2021|EPI_ISL_1746262|2021-03-27:0,Spain/NC-CHN-01001583/2021|EPI_ISL_1746263|2021-03-27:0,Spain/NC-CHN-01002208/2021|EPI_ISL_1922198|2021-04-16:0,Spain/NC-CHN-01002185/2021|EPI_ISL_1922177|2021-04-15:0,Spain/NC-CHN-01002186/2021|EPI_ISL_1922178|2021-04-15:0,Spain/NC-CHN-01002216/2021|EPI_ISL_1922206|2021-04-16:0)243139:1,Spain/NC-CHN-01002093/2021|EPI_ISL_1745631|2021-04-05:1,((Spain/NC-CHN-01002397/2021|EPI_ISL_1922381|2021-04-22:0,Spain/NC-CHN-01002405/2021|EPI_ISL_1922389|2021-04-22:1,(Spain/NC-CHN-01002317/2021|EPI_ISL_1922307|2021-04-16:0,Spain/NC-CHN-01002183/2021|EPI_ISL_1922175|2021-04-15:0)243142:2)243141:1,Spain/NC-CHN-01002245/2021|EPI_ISL_1922235|2021-04-15:1,Spain/NC-CHN-01002368/2021|EPI_ISL_1922354|2021-04-23:0,Spain/NC-CHN-01002472/2021|EPI_ISL_1922453|2021-04-12:0,Spain/NC-CHN-01002473/2021|EPI_ISL_1922454|2021-04-12:0,Spain/NC-CHN-01002377/2021|EPI_ISL_1922362|2021-04-22:0,Spain/NC-CHN-01002416/2021|EPI_ISL_1922400|2021-04-11:0)243140:1,(Spain/NC-CHN-01000474/2021|EPI_ISL_1393033|2021-02-03:0,Spain/NC-CHN-01000393/2021|EPI_ISL_1392974|2021-03-03:0)243143:1,(Spain/NC-CHN-01001996/2021|EPI_ISL_1745534|2021-04-04:0,Spain/NC-CHN-01001468/2021|EPI_ISL_1746183|2021-03-24:0,Spain/NC-CHN-01002205/2021|EPI_ISL_1922195|2021-04-16:0)243144:2,(Spain/AR-IBV-98026842/2021|EPI_ISL_2271450|2021-04-07:0,Spain/NC-CHN-01001554/2021|EPI_ISL_1746250|2021-03-24:0)243145:1,England/MILK-129AB32/2021|21-02-12:0,Spain/NC-IBV-98023830/2021|EPI_ISL_1786675|2021-03-10:0,Spain/NC-CHN-01001555/2021|EPI_ISL_1746251|2021-03-24:0,Spain/NC-IBV-98023829/2021|EPI_ISL_1786674|2021-03-10:0,Spain/NC-CHN-01001648/2021|EPI_ISL_1746402|2021-03-26:0,Spain/NC-CHN-01002023/2021|EPI_ISL_1745561|2021-04-04:0,Spain/NC-CHN-01001510/2021|EPI_ISL_1746215|2021-03-23:0,Spain/NC-IBV-98023817/2021|EPI_ISL_1786662|2021-03-08:0,Spain/NC-IBV-98023816/2021|EPI_ISL_1786661|2021-03-08:0,Spain/NC-IBV-98023818/2021|EPI_ISL_1786663|2021-03-08:0,Spain/NC-CHN-01001563/2021|EPI_ISL_1746147|2021-03-24:0,Spain/NC-CHN-01001227/2021|EPI_ISL_1622681|2021-03-17:0,Spain/NC-CHN-01001220/2021|EPI_ISL_1622676|2021-03-22:0,Spain/NC-CHN-01001120/2021|EPI_ISL_1622577|2021-03-20:0,Spain/NC-CHN-01001114/2021|EPI_ISL_1622571|2021-03-19:0,Spain/NC-CHN-01001090/2021|EPI_ISL_1622547|2021-03-16:0,Spain/NC-CHN-01001089/2021|EPI_ISL_1622546|2021-03-16:0,Spain/NC-CHN-01001253/2021|EPI_ISL_1622707|2021-03-18:0,Spain/NC-CHN-01000800/2021|EPI_ISL_1393372|2021-03-09:0,Spain/NC-CHN-01000796/2021|EPI_ISL_1393368|2021-03-09:0,Spain/NC-CHN-01000769/2021|EPI_ISL_1393343|2021-03-10:0,Spain/NC-CHN-01000768/2021|EPI_ISL_1393342|2021-03-10:0,Spain/NC-CHN-01000574/2021|EPI_ISL_1393128|2021-03-02:0,Spain/NC-CHN-01000560/2021|EPI_ISL_1393115|2021-02-25:0,Spain/NC-CHN-01000559/2021|EPI_ISL_1393114|2021-02-25:0,Spain/NC-CHN-01000558/2021|EPI_ISL_1393113|2021-02-25:0,Spain/NC-CHN-01000655/2021|EPI_ISL_1393195|2021-02-18:0,Spain/NC-CHN-01000652/2021|EPI_ISL_1393192|2021-01-07:0,Spain/NC-CHN-01000707/2021|EPI_ISL_1393246|2021-02-18:0,Spain/NC-CHN-01000706/2021|EPI_ISL_1393245|2021-02-18:0,Spain/NC-CHN-01000705/2021|EPI_ISL_1393244|2021-02-18:0,Spain/NC-CHN-01000484/2021|EPI_ISL_1393043|2021-02-03:0,Spain/NC-CHN-01000713/2021|EPI_ISL_1393287|2021-03-12:0,Spain/NC-CHN-01000712/2021|EPI_ISL_1393286|2021-03-12:0,Spain/NC-CHN-01000707/2021|EPI_ISL_1393282|2021-03-08:0,Spain/NC-CHN-01000706/2021|EPI_ISL_1393281|2021-03-08:0,Spain/NC-CHN-01000705/2021|EPI_ISL_1393280|2021-03-08:0,Spain/NC-CHN-01001051/2021|EPI_ISL_1393618|2021-03-15:0,England/MILK-1315002/2021|21-02-22:0,England/MILK-1317FC7/2021|21-02-22:0,England/CAMC-13595B8/2021|OU034822.1|2021-02-03:0,England/CAMC-135BE9D/2021|OU034966.1|2021-01-27:0,England/CAMC-1359530/2021|OU034809.1|2021-02-03:0,England/MILK-12F78C3/2021|OU021505.1|2021-02-19:0,England/MILK-1265B21/2021|OD986307.1|2021-02-08:0,England/MILK-129BA43/2021|OU012227.1|2021-02-12:0,England/MILK-12B517B/2021|OD995890.1|2021-02-15:0,England/MILK-12CAF79/2021|OU013101.1|2021-02-17:0)243110:1,Spain/NC-CHN-01001584/2021|EPI_ISL_1746264|2021-03-27:1,Spain/NC-CHN-01002846/2021|EPI_ISL_2133059|2021-05-07:3,(Spain/NC-CHN-01001547/2021|EPI_ISL_1746243|2021-03-25:0,Spain/NC-CHN-01001546/2021|EPI_ISL_1746242|2021-03-25:0)243146:1)243109:2)243039:1,((England/MILK-EC1726/2021|OD931473.1|2021-01-03:2,England/MILK-EBB015/2021|OD927402.1|2021-01-02:1,England/CAMC-CB6E4F/2020|OD918434.1|2020-12-19:0,England/NORT-1B8B315/2020|20-12-26:0,England/CAMC-CB7D41/2020|OD918263.1|2020-12-18:0)243148:1,England/CAMC-10FA929/2021|OD950177.1|2021-01-20:1,(England/RAND-120F576/2021|OD990096.1|2021-01-27:0,(England/CAMC-11B3D5C/2021|OD972478.1|2021-01-30:0,England/CAMC-11B432C/2021|OD972715.1|2021-01-30:0,England/CAMC-11B433B/2021|OD972489.1|2021-01-30:0)243150:1)243149:1,England/PORT-2E6B94/2021|21-02-20:3,(ESP/hCoV-19_Spain_CT-HUVH-85998_2021/2021|MW769740.1|21-01-18:5,ESP/hCoV-19_Spain_CT-HUVH-82045_2021/2021|MW769762.1|21-01-18:3)243151:2,(((Denmark/DCGC-65920/2021|EPI_ISL_1874491|2021-04-19:2,Denmark/DCGC-72332/2021|EPI_ISL_1880903|2021-04-05:1,Denmark/DCGC-51686/2021|EPI_ISL_1859655|2021-04-05:0,Denmark/DCGC-56094/2021|EPI_ISL_1864594|2021-04-05:0,Denmark/DCGC-80349/2021|EPI_ISL_1888990|2021-04-05:0,Denmark/DCGC-65568/2021|EPI_ISL_1874139|2021-04-05:0,Denmark/DCGC-76621/2021|EPI_ISL_1885192|2021-04-05:0)243154:1,Denmark/DCGC-52692/2021|EPI_ISL_1860746|2021-03-29:0,Denmark/DCGC-78239/2021|EPI_ISL_1886880|2021-04-05:0,Denmark/DCGC-78979/2021|EPI_ISL_1887620|2021-04-05:0,Denmark/DCGC-79407/2021|EPI_ISL_1888048|2021-04-05:0,Denmark/DCGC-52807/2021|EPI_ISL_1860861|2021-04-05:0,Denmark/DCGC-60359/2021|EPI_ISL_1868930|2021-04-05:0,Denmark/DCGC-75783/2021|EPI_ISL_1884354|2021-04-05:0)243153:3,Italy/PA-IZSBM966-21/2021|EPI_ISL_1386225|2021-03-18:0,Italy/PA-IZSBM968-43/2021|EPI_ISL_1386227|2021-03-18:0)243152:4,Germany/BY-RKI-I-065359/2021|EPI_ISL_1570460|2021-02-22:2,England/OXON-F6B71E/2021|21-02-06:1,(England/ALDP-10EC68D/2021|OD950097.1|2021-01-20:0,England/ALDP-10EC650/2021|OD950094.1|2021-01-20:0)243155:1,(Norway/10762/2021|EPI_ISL_1897586|2021-04-24:0,Norway/10760/2021|EPI_ISL_1897585|2021-04-24:0)243156:3,England/PHEC-15045F/2020|20-12-17:0,England/OXON-F6A490/2021|21-01-16:0,England/MILK-11C3551/2021|OD980383.1|2021-01-28:0,England/MILK-11D2012/2021|OD964859.1|2021-01-29:0,England/PHEC-150422/2020|20-12-18:0,England/PHEC-15049B/2020|20-12-17:0,England/CAMC-10C03A6/2021|OD948441.1|2021-01-18:0,England/CAMC-FB1AA7/2021|OD934701.1|2021-01-10:0)243147:1,(England/LOND-1323F22/2021|21-01-15:1,England/PORT-1E6E47C/2021|21-02-15:2,England/RAND-145D02B/2021|21-02-19:1,England/MILK-1339E0E/2021|OU030428.1|2021-02-25:1,England/PHEC-3007CC/2021|21-03-15:2,(England/RAND-127788F/2021|OD989329.1|2021-02-02:0,England/RAND-11ED2A5/2021|OU030168.1|2021-01-29:0,England/RAND-11ED2A5/2021|OD990187.1|2021-01-29:0)243158:2,England/SGUH-128E5/2021|21-02-04:0,Norway/5226/2021|EPI_ISL_1317571|2021-03-01:0,England/MILK-134A15C/2021|OU036647.1|2021-02-26:0,England/MILK-1285B67/2021|OD996855.1|2021-02-10:0,England/LOND-E58FA/2021|21-01-13:0,England/CAMC-10A002D/2021|OD948536.1|2021-01-18:0,England/CAMC-10A00F0/2021|OD948541.1|2021-01-18:0,England/CAMC-109FF8E/2021|OD948535.1|2021-01-18:0)243157:1,(England/MILK-D23635/2020|OD923995.1|2020-12-22:0,(England/MILK-1152038/2021|OD954357.1|2021-01-23:0,England/CAMC-11ABE09/2021|21-01-27:0,England/PORT-2E6736/2021|21-01-27:0,England/CAMC-1063660/2021|OD941726.1|2021-01-15:0)243160:1)243159:1,(Wales/ALDP-10B7BB9/2021|OD978177.1|2021-01-18:1,(England/CAMC-11E85A1/2021|OD969664.1|2021-02-03:0,England/PHEC-1551EA/2021|21-01-18:1)243162:1,(England/ALDP-1003D7C/2021|OD939300.1|2021-01-12:0,England/ALDP-106816A/2021|OD941387.1|2021-01-15:0)243163:2,England/ALDP-1000270/2021|OD939069.1|2021-01-11:0,England/ALDP-1000252/2021|OD939279.1|2021-01-11:0)243161:1,(England/CAMC-D3A334/2020|OD923748.1|2020-12-26:1,England/MILK-119FC95/2021|OD966007.1|2021-01-27:3,(England/MILK-1206436/2021|OD981189.1|2021-02-01:0,England/CAMC-11AA82A/2021|21-01-25:0,England/MILK-1206463/2021|OD981182.1|2021-02-01:0)243165:3)243164:1,(England/CAMC-DD8C79/2020|OD922187.1|2020-12-29:1,Norway/6596/2021|EPI_ISL_1578922|2021-03-06:2,Norway/08424/2021|EPI_ISL_1819443|2021-03-31:3,England/ALDP-DCB9FA/2020|OD928930.1|2020-12-31:0,England/SGUH-10A0F/2021|21-01-03:0,England/MILK-12061A8/2021|OD980830.1|2021-02-01:0,England/MILK-12529A5/2021|OD979885.1|2021-02-07:0,England/MILK-11A0B85/2021|OD967105.1|2021-01-28:0)243166:1,((Belgium/rega-2762/2021|EPI_ISL_995619|2021-01-31:5,England/MILK-D70192/2020|OD923258.1|2020-12-25:0,England/MILK-D7004A/2020|OD923244.1|2020-12-25:0,England/CAMC-DDB2DE/2020|OD928273.1|2020-12-29:0)243168:1,(England/TFCI-2701FC9/2021|21-01-12:0,England/LOND-12F73B3/2021|21-01-22:1,(England/MILK-12605DD/2021|OD984839.1|2021-02-07:0,England/MILK-117DB81/2021|OD961956.1|2021-01-26:0,England/MILK-125F577/2021|OD984559.1|2021-02-04:0)243170:1)243169:2)243167:1,(England/MILK-1159FF8/2021|OD955411.1|2021-01-24:1,England/MILK-118D18C/2021|OD960465.1|2021-01-26:3,England/CAMC-11B51C7/2021|OD972847.1|2021-01-29:3,England/MILK-11A5546/2021|21-01-29:1,(England/OXON-F668D4/2021|21-01-30:0,England/OXON-F668D4/2021|EPI_ISL_1051900|2021-01-30:0)243172:1,(England/OXON-F6692C/2021|21-01-30:0,England/OXON-F6692C/2021|EPI_ISL_1051901|2021-01-30:0)243173:1,England/CAMC-10A1208/2021|OD946397.1|2021-01-18:0,England/CAMC-106DC91/2021|OD979316.1|2021-01-17:0,England/MILK-11A53C4/2021|OD965381.1|2021-01-29:0,England/CAMC-10C1466/2021|OD948496.1|2021-01-19:0,England/CAMC-1104CE6/2021|OD946819.1|2021-01-20:0,England/CAMC-106F4C4/2021|OD947900.1|2021-01-17:0,England/MILK-118D1B9/2021|OD960472.1|2021-01-26:0)243171:2,(England/MILK-FAEBB9/2021|OD938081.1|2021-01-08:1,England/GSTT-210118LS1BC85/2021|21-01-15:1,(England/QEUH-CC9957/2020|OD920120.1|2020-12-22:0,England/SHEF-10CC762/2020|20-12-24:0)243175:1,Portugal/PT2153/2021|EPI_ISL_796756|2021-01-03:0,England/GSTT-201219LB1BC25/2020|20-12-16:0,Portugal/PT2152/2021|EPI_ISL_796755|2021-01-03:0)243174:1,(England/MILK-EC02EA/2021|OD931345.1|2021-01-03:1,(Bulgaria/21BG-EU_000210_Pl3/2021|EPI_ISL_1231558|2021-02-11:0,Bulgaria/21BG_COV_EU_000151_Pl2/2021|EPI_ISL_1233591|2021-02-05:1)243177:2,(England/CAMC-1263E48/2021|OD983578.1|2021-02-09:1,England/CAMC-1263BAB/2021|OD983158.1|2021-02-09:0,England/CAMC-126332B/2021|OD983056.1|2021-02-09:0,England/CAMC-126290C/2021|OD982907.1|2021-02-09:0,England/CAMC-126291B/2021|OD982908.1|2021-02-09:0,England/CAMC-126330D/2021|OD983044.1|2021-02-09:0)243178:1,England/OXON-F80F2A/2021|21-01-22:2,(England/CAMC-1105456/2021|OD953595.1|2021-01-21:0,England/CAMC-10A11FC/2021|OD946103.1|2021-01-18:0,England/CAMC-110A961/2021|OD953896.1|2021-01-21:0)243179:1,(England/PHEC-2F6DC8/2021|21-01-16:0,England/ALDP-FA2BB5/2021|OD944008.1|2021-01-09:0)243180:1,England/CAMC-DE8362/2020|OD928324.1|2020-12-29:0,England/CAMC-1073B5F/2021|OD979378.1|2021-01-16:0,England/ARCH-000046D5/2021|21-02-01:0,England/CAMC-F01255/2021|OD929120.1|2021-01-08:0,England/QEUH-F604D6/2021|OD934509.1|2021-01-06:0)243176:1,((England/PORT-2E5315/2021|21-01-15:1,England/PORT-2E5351/2021|21-01-15:0,England/PORT-2E539D/2021|21-01-15:0,England/MILK-118CBDA/2021|OD960552.1|2021-01-26:0)243182:2,England/ALDP-E86A60/2020|OD931116.1|2020-12-31:0,England/MILK-11A0A1F/2021|OD967095.1|2021-01-28:0)243181:1,((Switzerland/VD-GEN2559/2021|FR993588.1|21-01-09:0,Switzerland/un-UHB-4177450201/2021|EPI_ISL_896084|2021-01-06:0)243184:1,(England/MILK-F9E132/2021|OD934020.1|2021-01-08:0,England/MILK-F9E114/2021|OD934023.1|2021-01-08:0)243185:1,(England/QEUH-148868F/2021|21-03-28:0,England/QEUH-144029E/2021|21-03-21:0,England/QEUH-14AA8AF/2021|21-03-30:0,England/QEUH-14889D1/2021|21-03-28:0)243186:6,England/NORT-1B7BC4A/2020|20-12-31:0,England/QEUH-D1237E/2020|OD924323.1|2020-12-27:0)243183:1,(England/CAMC-F015B6/2021|OD929432.1|2021-01-08:1,(England/LOND-12FAA33/2021|21-01-02:0,England/CAMC-101E093/2021|OD938909.1|2021-01-14:0)243188:1,England/CAMC-E51A31/2021|OD926527.1|2021-01-03:0,England/LOND-132AA75/2020|20-12-31:0)243187:1,(England/MILK-FEBE5D/2021|OD937697.1|2021-01-11:1,England/CAMC-1178773/2021|OD972246.1|2021-01-13:2,(England/RAND-11F9D1E/2021|OU031847.1|2021-01-28:0,(England/CAMC-12634CE/2021|OD983067.1|2021-02-10:0,England/CAMC-12634FB/2021|OD983082.1|2021-02-10:0,England/CAMC-1271894/2021|OD984460.1|2021-02-11:0,England/CAMC-12936A1/2021|OD996554.1|2021-02-12:0)243191:1)243190:2,England/MILK-FEBD6F/2021|OD937699.1|2021-01-11:0,England/MILK-11D24AD/2021|OD964913.1|2021-01-29:0)243189:1,(England/CAMC-10A0D80/2021|OD946091.1|2021-01-18:1,England/RAND-1219087/2021|21-01-26:1,England/LOND-12EB5AD/2021|21-01-08:2)243192:1,(England/MILK-FEC0FC/2021|OD937383.1|2021-01-11:3,England/CAMC-E5BFFC/2021|OD928089.1|2021-01-02:0,England/CAMC-10BED61/2021|OD948600.1|2021-01-19:1,(England/MILK-11A2EF3/2021|OD966167.1|2021-01-27:0,England/MILK-1349524/2021|OU035411.1|2021-02-16:2)243194:1)243193:1,(England/MILK-E7F48A/2021|OD928245.1|2021-01-02:2,(England/MILK-133B358/2021|OU033143.1|2021-02-25:1,England/WSFT-25D145C/2021|21-02-02:0,England/MILK-1151B92/2021|OD959107.1|2021-01-22:0)243196:1,England/MILK-12BE224/2021|OU014170.1|2021-02-16:3,England/CAMC-1209E35/2021|OD980991.1|2021-02-05:0,England/OXON-F64171/2021|21-02-02:0,England/OXON-F64162/2021|21-02-02:0)243195:2,((England/MILK-11C8BC3/2021|OD968178.1|2021-01-31:0,England/CAMC-11B4FFB/2021|OD972831.1|2021-01-30:0,England/CAMC-11B43D1/2021|OD972704.1|2021-01-30:0,England/MILK-115ADA2/2021|OD959220.1|2021-01-24:0)243198:1,England/CAMC-106DF4D/2021|OD941519.1|2021-01-16:0,England/CAMC-11778BD/2021|OD972212.1|2021-01-12:0)243197:2,(England/LOND-12F7CA9/2021|21-02-02:1,England/MILK-115243C/2021|OD953376.1|2021-01-22:0)243199:1,((England/MILK-136B3D7/2021|21-03-01:1,England/CAMC-12E9C13/2021|OU016632.1|2021-02-22:0,England/MILK-13D8D31/2021|21-03-10:2)243201:1,England/MILK-1174294/2021|OD961851.1|2021-01-25:0,England/RAND-14218DD/2021|21-03-03:0,England/MILK-1305481/2021|OU025938.1|2021-02-21:0,England/CAMC-1314AD8/2021|OU025317.1|2021-02-23:0,England/MILK-12F6C31/2021|OU022127.1|2021-02-19:0,England/CAMC-10C0300/2021|OD948192.1|2021-01-19:0)243200:2,(England/CAMC-11D35D6/2021|21-01-30:1,England/MILK-11A5B62/2021|21-01-29:3,England/MILK-11807F0/2021|OD961990.1|2021-01-26:0,England/MILK-11808C0/2021|OD961981.1|2021-01-26:0)243202:1,(England/ALDP-11B25FB/2021|OD967446.1|2021-01-27:1,England/ALDP-11B0618/2021|OD964138.1|2021-01-27:1,((England/QEUH-1229FF0/2021|21-02-07:0,England/ALDP-129A491/2021|OD985990.1|2021-02-12:0)243205:1,England/ALDP-11BA0B6/2021|OD967761.1|2021-01-27:0,England/ALDP-11B2A47/2021|OD967484.1|2021-01-27:0)243204:1,England/ALDP-11B06DC/2021|OD963843.1|2021-01-27:0,England/ALDP-11AFBD1/2021|OD963764.1|2021-01-28:0,England/ALDP-11B282F/2021|OD967639.1|2021-01-27:0)243203:2,((England/MILK-11C50E5/2021|OD965692.1|2021-01-28:1,((England/MILK-1282159/2021|OD989103.1|2021-02-08:0,England/CAMC-1347F37/2021|21-02-25:0,England/CAMC-120A687/2021|OD981029.1|2021-02-05:0,England/MILK-1270798/2021|OD989777.1|2021-02-08:0)243209:1,England/RAND-11E1CA3/2021|OD990447.1|2021-01-30:0,England/MILK-11A2ED5/2021|OD966165.1|2021-01-28:0,England/RAND-11ED041/2021|OD990153.1|2021-01-29:0,England/RAND-11ED041/2021|OU029737.1|2021-01-29:0)243208:2,(England/RAND-12BF223/2021|OU021098.1|2021-02-10:0,(England/ALDP-13DB6CA/2021|21-03-09:0,England/LOND-12E3F2F/2021|21-03-19:0)243211:1)243210:1,England/MILK-11A0B1C/2021|OD967100.1|2021-01-28:0,England/CAMC-1259935/2021|21-02-07:0,England/CAMC-11ABD93/2021|21-01-27:0,England/CAMC-11B509D/2021|OD972834.1|2021-01-29:0)243207:1,England/PORT-2E6305/2021|21-01-24:0,(England/MILK-11D25B9/2021|OD964922.1|2021-01-29:0,England/RAND-1218DCD/2021|21-01-28:0,England/MILK-11524D2/2021|OD954669.1|2021-01-23:0,England/TFCI-2705059/2021|21-01-31:0)243212:1)243206:1,(England/CAMC-11E8BCD/2021|OD969694.1|2021-02-03:1,England/CAMC-11E77F7/2021|OD969865.1|2021-02-03:0,England/CAMC-11E8BFA/2021|OD970017.1|2021-02-03:0,England/CAMC-11E8B81/2021|OD969691.1|2021-02-03:0,England/CAMC-11E8BEB/2021|OD969701.1|2021-02-03:0)243213:2,(England/ALDP-10EEE56/2021|OD977852.1|2021-01-20:0,(England/ALDP-10E313A/2021|OD947322.1|2021-01-19:1,England/MILK-12B4929/2021|OD995559.1|2021-02-14:2,England/MILK-130B2FA/2021|OU017830.1|2021-02-16:0,England/CAMC-1254C5F/2021|OD979734.1|2021-02-06:0,England/CAMC-1253203/2021|OD981790.1|2021-02-08:0)243215:1)243214:1,(England/CAMB-AA167E/2021|21-02-02:1,England/CAMB-AA1984/2021|21-02-03:0,England/CAMC-1382194/2021|21-01-27:1)243216:1,((England/MILK-1383B2C/2021|OU038418.1|2021-03-03:1,(England/QEUH-142059B/2021|21-03-18:1,England/ALDP-14E1D07/2021|21-04-07:1,((England/ALDP-154A48E/2021|21-04-29:0,England/ALDP-14FDA4D/2021|21-04-12:2)243221:1,England/ALDP-1519D8D/2021|21-04-19:0,England/ALDP-1525173/2021|21-04-20:0,England/ALDP-152529E/2021|21-04-20:0)243220:2,England/CAMC-137A5DF/2021|21-03-03:0,England/BIRM-BCNNGY/2021|OB998290.1|2021-03-23:0,England/MILK-14C5729/2021|21-04-02:0,England/ALDP-14E1C28/2021|21-04-07:0,England/ALDP-14D47DC/2021|21-04-05:0,England/ALDP-14B6B01/2021|21-03-31:0,England/ALDP-14FC589/2021|21-04-11:0,England/ALDP-14B8255/2021|21-03-31:0,England/ALDP-14A8DEE/2021|21-03-29:0,England/MILK-140EEF2/2021|21-03-16:0,England/MILK-140EEE3/2021|21-03-16:0,England/ALDP-1400B17/2021|21-03-15:0,England/QEUH-13AA837/2021|21-03-08:0,England/MILK-13967E6/2021|21-03-05:0)243219:1,(England/RAND-1422450/2021|21-03-05:1,England/RAND-147213C/2021|21-03-23:1,England/ALDP-13DACD8/2021|21-03-10:1,England/QEUH-13B681A/2021|21-03-10:0,England/CAMC-144BE44/2021|21-03-11:0,England/CAMC-144BE26/2021|21-03-11:0,England/RAND-1485B56/2021|21-03-25:0,England/ALDP-142AE3C/2021|21-03-19:0,England/MILK-13C9D8E/2021|21-03-10:0,England/MILK-13C9E6D/2021|21-03-10:0,England/MILK-13CAD6F/2021|21-03-10:0,England/MILK-13B4603/2021|21-03-08:0,England/MILK-13CA075/2021|21-03-10:0,England/CAMC-13D6A69/2021|21-03-14:0,England/CAMC-13D6AC3/2021|21-03-14:0,England/CAMC-13D6B93/2021|21-03-14:0,England/MILK-13ED003/2021|21-03-14:0,England/RAND-13DDADB/2021|21-03-12:0,England/RAND-13F1910/2021|21-03-15:0,England/MILK-13B5CB5/2021|21-03-08:0,England/RAND-13EB014/2021|21-03-10:0,England/MILK-13B5C00/2021|21-03-08:0)243222:1,England/MILK-13629CF/2021|OU036346.1|2021-02-28:0,England/RAND-1433BFD/2021|21-02-26:0,England/RAND-14217C1/2021|21-03-03:0,England/CAMC-13A45BE/2021|21-03-05:0)243218:2,England/CAMC-127114E/2021|OD983927.1|2021-02-10:2)243217:1,(Germany/SL-RKI-I-032442/2021|EPI_ISL_1216625|2021-02-16:2,((((England/QEUH-150B049/2021|2021-04-15:1,(England/ALDP-1522CEE/2021|21-04-19:1,England/ALDP-1519C53/2021|21-04-18:0)243228:1,England/QEUH-150AEC8/2021|2021-04-15:0,England/ALDP-152F698/2021|21-04-22:0,England/ALDP-151A812/2021|21-04-17:0,England/ALDP-151A4F0/2021|21-04-18:0,England/ALDP-151A557/2021|21-04-18:0,England/QEUH-150B6FC/2021|2021-04-15:0,England/QEUH-150191B/2021|2021-04-14:0)243227:2,England/ALDP-1496BCB/2021|21-03-28:1,((England/QEUH-14FE165/2021|2021-04-14:0,England/QEUH-14FE5B4/2021|2021-04-14:1)243230:1,England/QEUH-1500211/2021|2021-04-13:0,England/ALDP-1514380/2021|21-04-15:0)243229:1,England/ALDP-1518CBE/2021|21-04-17:1,England/ALDP-152CA71/2021|21-04-21:1,(England/NOTT-253F2D/2021|21-04-29:2,England/NOTT-253DBA/2021|21-04-26:0,England/NOTT-253DD8/2021|21-04-25:0,England/NOTT-253F0F/2021|21-04-29:0)243231:2,(England/NOTT-254180/2021|21-05-03:0,England/ALDP-157A78C/2021|21-05-10:0)243232:1,England/ALDP-1444B71/2021|21-03-21:0,England/ALDP-1537F0B/2021|21-04-23:0,England/MILK-149A426/2021|21-03-29:0,England/MILK-14DDD68/2021|21-04-06:0,England/ALDP-151209A/2021|2021-04-16:0,England/ALDP-1511FDA/2021|2021-04-16:0,England/ALDP-14B5328/2021|21-03-31:0,England/ALDP-149A927/2021|21-03-28:0,England/ALDP-1513B5C/2021|2021-04-17:0,England/ALDP-147A170/2021|21-03-25:0,England/ALDP-147A204/2021|21-03-25:0,England/ALDP-14489BF/2021|21-03-20:0,England/ALDP-1443A39/2021|21-03-21:0,England/ALDP-143F326/2021|21-03-21:0,England/ALDP-143FC76/2021|21-03-21:0,England/ALDP-1545D97/2021|21-04-27:0)243226:1,((England/ALDP-14AB4E6/2021|21-03-31:2,England/ALDP-1508440/2021|2021-04-15:0,England/ALDP-148B024/2021|21-03-27:0,England/ALDP-14B8316/2021|21-03-31:0)243234:1,England/MILK-14EA849/2021|21-04-08:1,(England/ALDP-14FFBDF/2021|2021-04-13:0,(England/ALDP-1513600/2021|2021-04-17:0,England/ALDP-1513A5F/2021|2021-04-17:0)243236:1)243235:1,England/MILK-151C8A7/2021|21-04-05:1,England/ALDP-151448D/2021|21-04-16:1,((England/ALDP-155C94E/2021|21-05-04:0,England/ALDP-155B271/2021|21-05-04:0)243238:1,England/ALDP-154D193/2021|21-04-30:0,England/ALDP-154D087/2021|21-04-30:0,England/ALDP-154E253/2021|21-04-30:0,England/ALDP-155DFB4/2021|21-05-04:0)243237:2,(England/QEUH-1505908/2021|2021-04-13:0,England/ALDP-1513AB9/2021|2021-04-16:0,England/ALDP-1511DC1/2021|2021-04-16:0)243239:1,(England/ALDP-153BA42/2021|21-04-26:0,England/ALDP-153BA7F/2021|21-04-26:0)243240:2,England/ALDP-14D5AD2/2021|21-04-06:0,England/MILK-152978C/2021|21-04-05:0,England/MILK-151CD5D/2021|21-04-05:0,England/MILK-151CE1E/2021|21-04-05:0,England/PHEC-30931A/2021|21-04-01:0,England/MILK-151C959/2021|21-04-05:0,England/MILK-151C968/2021|21-04-05:0,England/ALDP-147A0DD/2021|21-03-25:0,England/ALDP-14C47C0/2021|21-04-02:0,England/ALDP-14E99ED/2021|21-04-07:0,England/MILK-14CCCAB/2021|21-04-02:0,England/ALDP-14B7EAD/2021|21-04-01:0,England/ALDP-14E9C99/2021|21-04-07:0,England/ALDP-14AB7DE/2021|21-03-31:0,England/MILK-14CB5CF/2021|21-04-03:0,England/MILK-14CB8C6/2021|21-04-04:0)243233:1,(England/CAMC-14F3B35/2021|21-04-09:1,(England/ALDP-1499700/2021|21-03-26:0,England/MILK-149A4EA/2021|21-03-29:0)243242:1,England/ALDP-14B2A62/2021|21-03-29:0,England/MILK-14CDB34/2021|21-04-02:0,England/CAMC-14DED67/2021|21-04-07:0)243241:1,England/ALDP-14B7E52/2021|21-03-31:2,England/ALDP-14E18F7/2021|21-04-07:1,England/ALDP-14D51CE/2021|21-04-06:1,England/MILK-151DED1/2021|21-04-05:1,England/ALDP-152BEB2/2021|21-04-21:3,England/MILK-151CC41/2021|21-04-05:0,England/ALDP-149AB6D/2021|21-03-28:0,England/MILK-148CA16/2021|21-03-26:0,England/ALDP-14B6DDE/2021|21-03-31:0,England/ALDP-14B6D1A/2021|21-03-31:0,England/ALDP-14B6BA7/2021|21-03-31:0,England/ALDP-1477CAF/2021|21-03-24:0,England/ALDP-14B7CA3/2021|21-04-01:0,England/ALDP-14B6D29/2021|21-03-31:0,England/ALDP-14F33C4/2021|2021-04-11:0,England/ALDP-148C4AF/2021|21-03-26:0,England/MILK-148BCB7/2021|21-03-26:0,England/MILK-14A3E4A/2021|21-03-24:0,England/ALDP-1479ED4/2021|21-03-25:0,England/ALDP-147C0BD/2021|21-03-25:0,England/ALDP-146D6CC/2021|21-03-24:0,England/ALDP-147A073/2021|21-03-25:0,England/ALDP-1479F68/2021|21-03-25:0,England/ALDP-14516E9/2021|21-03-22:0,England/ALDP-1445BAD/2021|21-03-20:0,England/MILK-13E2B58/2021|21-03-13:0,England/ALDP-1440F88/2021|21-03-21:0,England/ALDP-1444A0B/2021|21-03-21:0,England/ALDP-143F1A4/2021|21-03-21:0)243225:1,England/MILK-13540F8/2021|OU032450.1|2021-02-26:0,England/MILK-13D895B/2021|21-03-11:0,England/MILK-14038C2/2021|21-03-14:0,England/MILK-12B4D2D/2021|OD995882.1|2021-02-15:0)243224:2,England/MILK-11C25CB/2021|OD980280.1|2021-01-28:0,England/CAMC-1200A94/2021|OD981386.1|2021-02-04:0)243223:1,(England/MILK-1250039/2021|OD979844.1|2021-02-04:0,(England/MILK-134A963/2021|OU035794.1|2021-02-26:1,England/CAMC-1293753/2021|OD985218.1|2021-02-13:0,England/RAND-132D3A4/2021|OU033452.1|2021-02-13:0,England/MILK-125291E/2021|OD979889.1|2021-02-07:0,England/CAMC-1293744/2021|OD985214.1|2021-02-13:0,England/CAMC-12936FC/2021|OD984926.1|2021-02-13:0)243244:1,England/SGUH-12618/2021|21-02-04:2)243243:4,(England/MILK-11A634B/2021|21-01-29:2,England/MILK-11A63D2/2021|21-01-29:1)243245:1,((England/ALDP-1427AA4/2021|21-03-11:1,England/BIRM-BCYP6E/2021|OB997799.1|2021-03-19:0,England/BIRM-BCYQQE/2021|OB998331.1|2021-03-21:0,England/ALDP-1427A95/2021|21-03-11:0,England/ALDP-142F1A7/2021|21-03-19:0)243247:2,England/LOND-12F5B71/2021|21-01-12:1,England/MILK-F89352/2021|OD940277.1|2021-01-07:2,England/MILK-13D8092/2021|21-03-11:0)243246:1,(England/ALDP-12A1B83/2021|OD987835.1|2021-02-12:1,England/QEUH-13019A4/2021|OU022506.1|2021-02-22:1,England/QEUH-135E568/2021|OU034521.1|2021-02-28:1,England/QEUH-12367CB/2021|21-02-08:2,England/ALDP-12EA8E1/2021|OU019424.1|2021-02-18:0,England/QEUH-10F1096/2021|OD977030.1|2021-01-22:0,England/QEUH-121C60A/2021|21-02-06:0,England/QEUH-12B8099/2021|OD995973.1|2021-02-16:0)243248:2,(England/RAND-128FC79/2021|OD985140.1|2021-02-01:2,((England/ALDP-F92EEC/2021|OD933970.1|2021-01-10:1,((England/ALDP-F81C40/2021|OD932906.1|2021-01-09:1,((England/ALDP-11B044B/2021|OD963831.1|2021-01-29:1,England/ALDP-11BD9B8/2021|OD968604.1|2021-01-30:1,England/ALDP-129FCA3/2021|OD986041.1|2021-02-12:1,England/ALDP-13A3CC9/2021|21-03-05:1,England/PHEC-3009D5/2021|21-03-03:1,England/ALDP-137853B/2021|21-03-01:1,(England/ALDP-12BB2DC/2021|21-02-14:0,England/ALDP-1304D0F/2021|OU023569.1|2021-02-20:1)243256:1,England/ALDP-12A2126/2021|21-02-12:1,(Northern_Ireland/NIRE-00186e/2021|21-03-13:1,England/ALDP-12A095D/2021|21-02-12:0,England/ALDP-1367D28/2021|OU026494.1|2021-02-27:0,England/ALDP-1338DB7/2021|OU029760.1|2021-02-25:0,England/ALDP-1294FB4/2021|21-02-11:0,England/ALDP-1304983/2021|OU023514.1|2021-02-17:0,England/ALDP-12A0A1E/2021|OD987670.1|2021-02-12:0,England/ALDP-1277C29/2021|OD982626.1|2021-02-09:0,England/ALDP-12D27B2/2021|EPI_ISL_1103641|2021-02-16:0)243257:1,(England/ALDP-1479302/2021|21-03-24:1,England/ALDP-14949B4/2021|21-03-25:0,England/ALDP-14764E4/2021|21-03-25:0)243258:1,England/ALDP-1283501/2021|OD988411.1|2021-02-10:1,England/ALDP-10F9896/2021|OD951389.1|2021-01-22:0,England/ALDP-14948F3/2021|21-03-25:0,England/ALDP-12BAF9A/2021|21-02-14:0,England/ALDP-140BC82/2021|21-03-16:0,England/ALDP-12AD1B2/2021|21-02-14:0,England/ALDP-13A3151/2021|21-03-04:0,England/ALDP-1315BF2/2021|21-02-22:0,England/ALDP-136523A/2021|OU027266.1|2021-02-27:0,England/ALDP-1366BA7/2021|OU027287.1|2021-02-27:0,England/ALDP-12AC0B6/2021|21-02-14:0,England/ALDP-12B90A7/2021|OU012517.1|2021-02-15:0,England/ALDP-12D8B47/2021|OU013522.1|2021-02-18:0,England/ALDP-1289635/2021|OD988584.1|2021-02-10:0,England/ALDP-129FECB/2021|21-02-12:0,England/ALDP-11CD7F7/2021|OD973717.1|2021-01-30:0,England/ALDP-1203387/2021|OD973940.1|2021-02-02:0,England/ALDP-121E27D/2021|OD970401.1|2021-02-05:0,England/ALDP-10B5CB8/2021|OD945266.1|2021-01-17:0)243255:1,(England/ALDP-127894F/2021|OD982782.1|2021-02-09:1,England/ALDP-12A0F97/2021|OD987323.1|2021-02-11:0,England/ALDP-121F160/2021|OD971641.1|2021-02-04:0,England/ALDP-10F6ADF/2021|OD947107.1|2021-01-22:0)243259:1)243254:2,England/ALDP-F82650/2021|OD932643.1|2021-01-09:0,England/ALDP-F81CD7/2021|OD932611.1|2021-01-09:0)243253:1,England/ALDP-10B6CC6/2021|OD945433.1|2021-01-16:1,England/ALDP-118B86B/2021|OD961683.1|2021-01-26:1,(England/ALDP-112889D/2021|OD963199.1|2021-01-22:1,England/ALDP-1004BF9/2021|OD939579.1|2021-01-12:0)243260:1,(England/ALDP-1064F28/2021|OD940975.1|2021-01-15:0,(England/ALDP-109404A/2021|OD977888.1|2021-01-18:1,England/ALDP-1094059/2021|OD977882.1|2021-01-18:2,England/ALDP-10940A4/2021|OD977886.1|2021-01-18:0)243262:1)243261:1,England/ALDP-119831F/2021|OD975473.1|2021-01-26:1,(England/ALDP-11B3615/2021|OD967901.1|2021-01-29:0,(England/ALDP-12ACA8B/2021|21-02-13:1,England/ALDP-121FFA2/2021|OD971984.1|2021-02-05:0)243264:2)243263:2,(England/ALDP-149429B/2021|21-03-28:1,England/ALDP-14A9248/2021|21-03-29:0,England/ALDP-1403F54/2021|21-03-16:0)243265:1,(England/ALDP-109E24A/2021|OD945554.1|2021-01-14:0,England/ALDP-109E3A1/2021|OD945556.1|2021-01-16:0)243266:1,(England/ALDP-10657A7/2021|OD941057.1|2021-01-15:0,England/ALDP-115DB78/2021|OD954165.1|2021-01-25:0,England/ALDP-10DE7F4/2021|OD948067.1|2021-01-20:0,England/ALDP-10361FC/2021|21-01-15:0)243267:1,England/ALDP-FA25F3/2021|OD943802.1|2021-01-09:0,England/LIVE-DEA290/2021|21-01-22:0,England/ALDP-12AB5C7/2021|OD994019.1|2021-02-14:0,England/ALDP-1184D63/2021|OD975333.1|2021-01-25:0,England/ALDP-11D5932/2021|OD966754.1|2021-01-30:0,England/ALDP-D44917/2020|OD923905.1|2020-12-28:0,England/ALDP-FA2380/2021|OD943798.1|2021-01-09:0,England/ALDP-101A52F/2021|OD943271.1|2021-01-14:0,England/ALDP-FB59A6/2021|OD944428.1|2021-01-10:0,England/ALDP-FB5821/2021|OD944420.1|2021-01-10:0,England/ALDP-10B5DB5/2021|OD945137.1|2021-01-18:0,England/ALDP-FA38BD/2021|OD944131.1|2021-01-09:0,England/ALDP-FA2AE5/2021|OD943998.1|2021-01-09:0,England/LIVE-DEFF94/2021|21-01-27:0,England/ALDP-1181F15/2021|OD952540.1|2021-01-25:0)243252:3,England/ALDP-F53F5D/2021|OD929767.1|2021-01-06:2,Wales/ALDP-F82AEB/2021|OD934955.1|2021-01-08:2,(England/ALDP-115D9C9/2021|OD954144.1|2021-01-25:3,(England/ALDP-131A36E/2021|21-02-21:1,(England/ALDP-1494608/2021|21-03-25:1,(England/ALDP-14B0FB0/2021|21-03-31:0,England/ALDP-146DA75/2021|21-03-24:0,England/ALDP-149F4E5/2021|21-03-29:0,England/ALDP-14D3C92/2021|21-04-05:0,England/ALDP-149F95F/2021|21-03-28:0,England/ALDP-14C92CA/2021|21-04-04:0)243271:1)243270:1,England/ALDP-13067B4/2021|OU017627.1|2021-02-21:0,England/ALDP-141DFC0/2021|21-03-11:0,England/ALDP-1392BEE/2021|21-03-05:0,England/ALDP-136EB18/2021|21-02-28:0,England/ALDP-1302DD4/2021|OU016134.1|2021-02-21:0)243269:1,England/ALDP-1004F1B/2021|OD937808.1|2021-01-12:0,England/ALDP-F81F1A/2021|OD932917.1|2021-01-08:0,England/ALDP-1065561/2021|OD940651.1|2021-01-15:0,England/ALDP-1064A45/2021|OD940608.1|2021-01-15:0,England/LIVE-DD3625/2021|21-01-02:0)243268:1,England/QEUH-10337EE/2021|21-01-15:2,England/ALDP-10B5702/2021|OD945713.1|2021-01-18:2,England/ALDP-10B658F/2021|OD945360.1|2021-01-18:2,England/ALDP-108FE84/2021|OD944717.1|2021-01-16:1,(England/ALDP-10B5D5B/2021|OD945132.1|2021-01-17:1,(England/MILK-12700BB/2021|OD991186.1|2021-02-08:1,England/ALDP-115B916/2021|OD976567.1|2021-01-23:0,England/ALDP-11B26F8/2021|OD967640.1|2021-01-28:0)243273:1,England/ALDP-129A25B/2021|OD985984.1|2021-02-12:1,England/ALDP-10685F5/2021|OD941398.1|2021-01-15:0,England/ALDP-1183E16/2021|OD975258.1|2021-01-26:0,England/ALDP-108FAF9/2021|OD944943.1|2021-01-17:0,England/ALDP-10134ED/2021|OD950730.1|2021-01-13:0,England/ALDP-114FB88/2021|OD962610.1|2021-01-23:0)243272:1,England/ALDP-10303B0/2021|OD942653.1|2021-01-14:1,England/ALDP-FB4AB3/2021|OD944272.1|2021-01-10:1,England/ALDP-F74FB0/2021|OD944917.1|2021-01-03:1,England/ALDP-100516F/2021|OD939596.1|2021-01-12:2,(England/ALDP-FBB64F/2021|OD936946.1|2021-01-11:1,England/ALDP-FA2186/2021|OD943784.1|2021-01-09:0)243274:1,((England/ALDP-121E84E/2021|OD970429.1|2021-02-04:2,England/ALDP-1201996/2021|OD973491.1|2021-02-02:0)243276:1,(England/LIVE-E0DD77/2021|21-04-01:1,England/LIVE-E0CC6C/2021|21-03-26:1,England/LIVE-E0BFA0/2021|21-03-20:0)243277:5,England/ALDP-FA361D/2021|OD944111.1|2021-01-09:0,England/ALDP-EF11B6/2021|OD930064.1|2021-01-03:0)243275:1,England/ALDP-1006F37/2021|OD939662.1|2021-01-12:2,England/ALDP-FB5D31/2021|OD936559.1|2021-01-11:1,England/QEUH-F8E5A2/2021|OD934116.1|2021-01-10:1,(England/ALDP-11B30F9/2021|OD967847.1|2021-01-28:1,England/ALDP-12AB758/2021|OD993925.1|2021-02-14:2,England/ALDP-12ABD1A/2021|OD993998.1|2021-02-14:0,England/ALDP-12035CD/2021|OD973588.1|2021-02-02:0,England/ALDP-121F081/2021|OD971886.1|2021-02-04:0,England/ALDP-11CD01A/2021|OD966809.1|2021-01-31:0,England/ALDP-1121542/2021|OD951294.1|2021-01-22:0)243278:1,(((England/ALDP-1294813/2021|OD989043.1|2021-02-11:0,England/ALDP-12A18F5/2021|OD987811.1|2021-02-12:1)243281:1,England/ALDP-12AD4AA/2021|21-02-14:2,England/ALDP-125C422/2021|OD981736.1|2021-02-07:0,England/ALDP-12F8473/2021|OU021441.1|2021-02-19:0,England/ALDP-12EAEEF/2021|OU019661.1|2021-02-19:0)243280:1,England/ALDP-10EED77/2021|OD977848.1|2021-01-20:0,England/ALDP-10E8636/2021|OD977636.1|2021-01-20:0,England/ALDP-10650BB/2021|OD940985.1|2021-01-15:0,England/ALDP-1128AA6/2021|OD963224.1|2021-01-22:0,England/ALDP-1036183/2021|21-01-15:0)243279:1,(England/ALDP-11957AD/2021|OD961738.1|2021-01-26:0,England/ALDP-FBAFFA/2021|OD937054.1|2021-01-11:1)243282:1,(Wales/ALDP-10688FC/2021|OD946255.1|2021-01-16:0,(England/ALDP-1145047/2021|OD963280.1|2021-01-22:0,England/ALDP-11287AF/2021|OD963451.1|2021-01-22:1)243284:1)243283:1,England/ALDP-11BEF88/2021|OD968882.1|2021-01-29:1,England/ALDP-10E8627/2021|OD977643.1|2021-01-20:1,(England/ALDP-10E99A5/2021|OD977749.1|2021-01-20:0,England/ALDP-1064D97/2021|OD940958.1|2021-01-15:1)243285:1,England/LIVE-DFA400/2021|21-02-08:1,England/ALDP-129FCC1/2021|OD986046.1|2021-02-12:1,(England/ALDP-12F8552/2021|OU021452.1|2021-02-19:2,(England/MILK-13774A8/2021|21-03-01:1,England/MILK-1377569/2021|21-03-01:0)243287:3,England/ALDP-12BADEB/2021|21-02-14:2,England/ALDP-1148396/2021|OD953182.1|2021-01-24:0,England/ALDP-12F85CB/2021|OU021448.1|2021-02-19:0,England/ALDP-1304B32/2021|OU023549.1|2021-02-20:0)243286:3,England/LIVE-DEA236/2021|21-01-22:1,(England/ALDP-137025A/2021|21-03-01:3,England/ALDP-116F760/2021|OD952395.1|2021-01-25:0)243288:1,(England/ALDP-12DBFB1/2021|21-02-17:1,England/ALDP-131613B/2021|21-02-21:1,(England/ALDP-14543B2/2021|21-03-21:1,England/ALDP-1489D6B/2021|21-03-26:1,(England/QEUH-14D0178/2021|21-04-02:1,((Scotland/QEUH-1550A65/2021|21-05-01:0,Scotland/QEUH-1522AF3/2021|21-04-20:0)243293:1,England/ALDP-15185B3/2021|2021-04-18:0,England/ALDP-15433E2/2021|21-04-26:0,England/ALDP-1530685/2021|21-04-23:0,England/ALDP-151FF54/2021|21-04-20:0,England/ALDP-1518F4C/2021|21-04-17:0,England/ALDP-15173BA/2021|21-04-18:0,England/ALDP-1522F12/2021|21-04-19:0,England/ALDP-151B978/2021|21-04-19:0,England/ALDP-15184F2/2021|2021-04-18:0,England/ALDP-1536AFC/2021|21-04-26:0,England/ALDP-15358E4/2021|21-04-23:0,England/ALDP-154767C/2021|21-04-28:0,England/MILK-1546BAB/2021|21-04-28:0,England/ALDP-15566A7/2021|21-05-02:0,England/ALDP-1557828/2021|21-05-01:0,England/ALDP-1558DDD/2021|21-05-03:0)243292:1,(England/QEUH-1553525/2021|21-04-30:1,England/QEUH-14E7633/2021|21-04-06:0,England/ALDP-155B29F/2021|21-05-04:1)243294:1,England/QEUH-14CE90C/2021|21-04-04:0,England/ALDP-14AC430/2021|21-03-30:0,England/ALDP-14C51EF/2021|21-04-03:0,England/ALDP-14AF92F/2021|21-03-30:0,England/ALDP-1496062/2021|21-03-26:0)243291:1,England/LIVE-E02C48/2021|21-02-19:0,England/ALDP-1497140/2021|21-03-28:0,England/QEUH-14C163F/2021|21-03-29:0,England/ALDP-1466DCE/2021|21-03-23:0,England/ALDP-1466DDD/2021|21-03-23:0,England/ALDP-147A2C8/2021|21-03-24:0,England/ALDP-14458A6/2021|21-03-20:0,England/QEUH-1420328/2021|21-03-18:0,England/QEUH-1420C2D/2021|21-03-20:0,England/ALDP-1440E9A/2021|21-03-18:0,England/ALDP-14418B9/2021|21-03-20:0,England/ALDP-14424C3/2021|21-03-20:0,England/ALDP-143A1A9/2021|21-03-17:0,England/QEUH-1420BC6/2021|21-03-20:0,England/ALDP-1418E04/2021|21-03-14:0,England/ALDP-140BC0A/2021|21-03-15:0,England/ALDP-13C8754/2021|21-03-10:0,England/ALDP-13FFD25/2021|21-03-15:0,England/ALDP-136BE21/2021|OU038190.1|2021-02-28:0,England/ALDP-132F4BE/2021|OU025310.1|2021-02-24:0,England/ALDP-1302A55/2021|OU016077.1|2021-02-21:0)243290:1,England/ALDP-12A1637/2021|OD987335.1|2021-02-11:0,England/LIVE-DEFF2B/2021|21-01-27:0,England/ALDP-12A2654/2021|21-02-11:0,England/ALDP-12EBCE4/2021|OU019146.1|2021-02-19:0,England/ALDP-12AA6F2/2021|OD993732.1|2021-02-13:0,England/OXON-F6189D/2021|21-01-26:0,England/ALDP-12A0094/2021|OD986216.1|2021-02-11:0,England/OXON-F6189D/2021|EPI_ISL_1051619|2021-01-26:0)243289:1,England/QEUH-EFD141/2021|OD931005.1|2021-01-04:2,England/ALDP-115CEF8/2021|OD954015.1|2021-01-25:2,England/ALDP-1352EC3/2021|OU032089.1|2021-02-23:1,(England/ALDP-1005E1D/2021|OD937888.1|2021-01-13:0,England/OXON-F6A102/2021|21-01-18:0,England/OXON-F6A1E4/2021|21-01-18:0)243295:1,(England/ALDP-FB591F/2021|OD944424.1|2021-01-10:0,England/ALDP-FB54C3/2021|OD944371.1|2021-01-10:0)243296:1,(England/ALDP-115BA13/2021|OD976589.1|2021-01-23:0,England/ALDP-118B4B2/2021|OD961507.1|2021-01-26:0)243297:1,(England/ALDP-121FE69/2021|OD971979.1|2021-02-04:0,England/ALDP-11B34DF/2021|OD967705.1|2021-01-30:0)243298:1,(England/ALDP-125DDF9/2021|OD983246.1|2021-02-07:0,England/ALDP-121E389/2021|OD970714.1|2021-02-05:0,England/ARCH-000143F03/2021|21-02-11:0)243299:1,(England/ALDP-1278077/2021|OD982702.1|2021-02-09:0,England/ALDP-128389F/2021|OD988450.1|2021-02-10:0)243300:2,England/QEUH-CC488C/2020|OD913690.1|2020-12-21:0,England/LIVE-DE6D75/2021|21-01-21:0,England/LIVE-DD390E/2021|21-01-01:0,England/ALDP-12BAE42/2021|21-02-14:0,England/LIVE-DDA4F7/2021|21-01-09:0,England/ALDP-129A3EF/2021|21-02-11:0,England/ALDP-1277E41/2021|OD982876.1|2021-02-09:0,England/ALDP-11843AD/2021|OD975605.1|2021-01-25:0,England/ALDP-115C669/2021|OD976721.1|2021-01-24:0,England/QEUH-114D72C/2021|OD976524.1|2021-01-24:0,England/ALDP-121E79C/2021|OD970425.1|2021-02-04:0,England/ALDP-10E8645/2021|OD977634.1|2021-01-20:0,England/ALDP-10EDC8A/2021|OD977428.1|2021-01-20:0,England/ALDP-CBF9EB/2020|OD918685.1|2020-12-20:0,England/ALDP-CBF9DC/2020|OD918415.1|2020-12-20:0,England/QEUH-CC2772/2020|OD918610.1|2020-12-21:0,England/ALDP-CEABD2/2020|OD919160.1|2020-12-21:0,England/ALDP-FEC557/2021|OD939511.1|2021-01-12:0,England/ALDP-1004DC6/2021|OD939345.1|2021-01-12:0,England/ALDP-10051BA/2021|OD939353.1|2021-01-12:0,England/ALDP-F81CF5/2021|OD932912.1|2021-01-09:0,England/ALDP-10EAF48/2021|OD947034.1|2021-01-21:0,England/ALDP-F923A1/2021|OD933690.1|2021-01-09:0,England/ALDP-F81CB9/2021|OD932905.1|2021-01-09:0,England/ALDP-1005D4D/2021|OD937877.1|2021-01-13:0,England/ALDP-100053B/2021|OD939079.1|2021-01-11:0,England/ALDP-101C2CC/2021|OD943404.1|2021-01-14:0,England/ALDP-10EAF1B/2021|OD947023.1|2021-01-21:0,England/LIVE-DE3FDC/2021|21-01-18:0,England/ALDP-F82C9A/2021|OD932647.1|2021-01-09:0,England/ALDP-101A598/2021|OD943275.1|2021-01-14:0,England/ALDP-1004467/2021|OD936989.1|2021-01-12:0,England/CAMC-F7C237/2021|OD932737.1|2021-01-06:0,England/QEUH-EFD16F/2021|OD931009.1|2021-01-04:0,England/ALDP-FB578E/2021|OD944408.1|2021-01-10:0,England/ALDP-1030A06/2021|OD942692.1|2021-01-14:0,England/ALDP-10301A7/2021|OD942649.1|2021-01-14:0,England/ALDP-10644ED/2021|OD940860.1|2021-01-15:0,England/ALDP-FB585E/2021|OD944166.1|2021-01-10:0,England/ALDP-D9F0EB/2020|OD921608.1|2020-12-31:0,England/ALDP-FA2335/2021|OD943932.1|2021-01-09:0,England/ALDP-1030D0D/2021|OD942510.1|2021-01-14:0,England/ALDP-1064483/2021|OD940853.1|2021-01-14:0,England/ALDP-FA22CF/2021|OD943936.1|2021-01-09:0,England/ALDP-FA2C49/2021|OD944020.1|2021-01-09:0,England/ALDP-10659B0/2021|OD941085.1|2021-01-15:0,England/LIVE-DD3607/2021|21-01-03:0,England/ALDP-FA2818/2021|OD943833.1|2021-01-09:0,England/ALDP-E30379/2021|OD927838.1|2021-01-02:0,England/QEUH-1033265/2021|21-01-15:0,England/QEUH-1129920/2021|OD952840.1|2021-01-23:0,England/LIVE-DF1BAA/2021|21-01-29:0,England/QEUH-119A034/2021|OD959542.1|2021-01-28:0,England/QEUH-CC48B9/2020|OD913687.1|2020-12-21:0,England/ALDP-CB5068/2020|OD914740.1|2020-12-18:0,England/ALDP-CB42FA/2020|OD913734.1|2020-12-20:0,England/LIVE-DD390E/2020|EPI_ISL_838624|2020-12-31:0,England/ALDP-12D26D3/2021|EPI_ISL_1103636|2021-02-15:0)243251:1,((England/CAMC-D0DBF6/2020|OD925003.1|2020-12-26:0,England/CAMC-D0DC02/2020|OD925007.1|2020-12-26:0)243302:1,(England/CAMC-ED79EB/2021|OD932196.1|2021-01-05:0,England/CAMC-ED79FA/2021|OD932200.1|2021-01-05:0,England/CAMC-106F5EF/2021|OD947910.1|2021-01-17:0,England/OXON-F56C53/2021|21-01-14:0,England/OXON-F56C53/2021|EPI_ISL_951456|2021-01-14:0)243303:1,England/CAMC-DE4DA4/2020|OD928618.1|2020-12-29:0,England/MILK-1214FCB/2021|OD980535.1|2021-02-01:0,England/ALDP-10686A7/2021|OD979179.1|2021-01-15:0,England/CAMC-1200065/2021|OD972981.1|2021-02-04:0,England/CAMC-DE4D86/2020|OD928282.1|2020-12-29:0,England/CAMC-DE4E0B/2020|OD928299.1|2020-12-29:0,England/CAMC-DE4DE0/2020|OD928296.1|2020-12-29:0,England/CAMC-106EF88/2021|OD947851.1|2021-01-17:0)243301:1)243250:1,Netherlands/ZH-EMC-1764/2021|EPI_ISL_1311002|2021-01-24:1,Norway/6837/2021|EPI_ISL_1547630|2021-03-14:1)243249:1,(England/PHEC-2FA2E3/2021|21-01-13:1,England/PHEC-15A23D/2021|21-01-13:1)243304:1,(((England/MILK-12C5A9B/2021|21-02-15:1,England/MILK-118D83C/2021|OD965875.1|2021-01-26:1,England/MILK-1354517/2021|OU033024.1|2021-02-25:2)243307:1,(England/MILK-129152E/2021|OD996927.1|2021-02-11:0,England/CAMC-139B7A5/2021|21-02-15:0)243308:2)243306:1,England/MILK-12A69C0/2021|OD994578.1|2021-02-14:0)243305:1,((England/ALDP-14326EE/2021|21-03-18:1,England/ALDP-132F357/2021|OU025127.1|2021-02-24:1,England/QEUH-13E489B/2021|21-03-15:0,England/ALDP-1451A29/2021|21-03-22:0,England/ALDP-1423EF7/2021|21-03-11:0)243310:1,England/ALDP-13060C8/2021|OU017344.1|2021-02-20:0,England/ALDP-1392BFD/2021|21-03-05:0,England/ALDP-133E48F/2021|OU035070.1|2021-02-25:0,England/ALDP-12DA9D2/2021|OU014034.1|2021-02-18:0)243309:1,((NewZealand/21MV0093/2021|EPI_ISL_1082262|2021-02-21:1,NewZealand/21MV0105/2021|EPI_ISL_1113757|2021-02-26:0,NewZealand/21MV0107/2021|EPI_ISL_1113758|2021-02-27:0,NewZealand/21MV0086/2021|EPI_ISL_1082266|2021-02-15:0,NewZealand/21MV0085/2021|EPI_ISL_1082265|2021-02-15:0,NewZealand/21MV0088/2021|EPI_ISL_1082264|2021-02-17:0,NewZealand/21MV0096/2021|EPI_ISL_1082257|2021-02-18:0)243312:1,NewZealand/21MV0081/2021|EPI_ISL_1016855|2021-02-14:1,(Japan/PG-27528/2021|EPI_ISL_1430664|2021-02-24:1,Japan/PG-27529/2021|EPI_ISL_1430665|2021-03-03:0,Japan/PG-27527/2021|EPI_ISL_1430663|2021-02-23:0)243313:2,((Italy/SAR-Cagliari24/2021|EPI_ISL_1715186|2021-03-26:1,Italy/SAR-AOUSS-278/2021|EPI_ISL_1789758|2021-04:4,Italy/SAR-Cagliari81/2021|EPI_ISL_2103232|2021-04-16:5,((Italy/SAR-Cagliari186/2021|EPI_ISL_2155372|2021-05-09:2,Malta/MDxMDH436/2021|EPI_ISL_2107822|2021-05-03:0,Italy/SAR-Cagliari115/2021|EPI_ISL_2107004|2021-04-27:0,Malta/MDxMDH455/2021|EPI_ISL_2114905|2021-05-09:0)243317:1,(Italy/SAR-Cagliari198/2021|EPI_ISL_2240791|2021-05-19:1,Italy/SAR-Cagliari153/2021|EPI_ISL_2155018|2021-05-09:0,Italy/SAR-Cagliari155/2021|EPI_ISL_2155020|2021-05-09:0)243318:1,Italy/SAR-Cagliari209/2021|EPI_ISL_2240810|2021-05-20:2,Italy/SAR-Cagliari208/2021|EPI_ISL_2240809|2021-05-20:2)243316:1,Italy/SAR-2745/2021|EPI_ISL_2285871|2021-05-18:1,Italy/SAR-2128/2021|EPI_ISL_1557220|2021-03-28:0,Italy/SAR-Cagliari52/2021|EPI_ISL_1972567|2021-04-08:0,Italy/SAR-Cagliari53/2021|EPI_ISL_1972568|2021-04-08:0)243315:1,Italy/SAR-Cagliari30/2021|EPI_ISL_1716082|2021-03-26:2,Italy/SAR-Cagliari76/2021|EPI_ISL_1804891|2021-04-21:1,((Italy/SAR-Cagliari55/2021|EPI_ISL_1821761|2021-04-13:1,Italy/SAR-Cagliari130/2021|EPI_ISL_2136847|2021-05-01:0,Italy/SAR-Cagliari142/2021|EPI_ISL_2138913|2021-05-01:0)243320:1,Italy/SAR-Cagliari190/2021|EPI_ISL_2155376|2021-05-13:3,Italy/SAR-Cagliari86/2021|EPI_ISL_2103236|2021-04-16:1,(Italy/SAR-Cagliari141/2021|EPI_ISL_2138912|2021-05-01:0,Italy/SAR-Cagliari139/2021|EPI_ISL_2138910|2021-05-01:0)243321:2,Italy/SAR-Cagliari59/2021|EPI_ISL_1821765|2021-04-13:0,Italy/SAR-Cagliari82/2021|EPI_ISL_2103233|2021-04-16:0,Italy/SAR-Cagliari22/2021|EPI_ISL_1706580|2021-03-19:0,Italy/SAR-Cagliari56/2021|EPI_ISL_1821762|2021-04-13:0,Italy/SAR-Cagliari102/2021|EPI_ISL_2106991|2021-04-21:0,Italy/SAR-Cagliari112/2021|EPI_ISL_2107001|2021-04-26:0,Malta/MDxMDH448/2021|EPI_ISL_2113151|2021-05-09:0,Malta/MDxMDH434/2021|EPI_ISL_2107816|2021-05-03:0,Italy/SAR-Cagliari131/2021|EPI_ISL_2136848|2021-05-01:0)243319:1,Italy/SAR-Cagliari68/2021|EPI_ISL_1821774|2021-04-13:2,Italy/SAR-Cagliari39/2021|EPI_ISL_1972554|2021-04-08:3,(Italy/SAR-Cagliari41/2021|EPI_ISL_1972556|2021-04-08:1,Italy/SAR-Cagliari40/2021|EPI_ISL_1972555|2021-04-08:0,Italy/SAR-Cagliari46/2021|EPI_ISL_1972561|2021-04-08:0)243322:1,Italy/SAR-Cagliari43/2021|EPI_ISL_1972558|2021-04-08:1,Italy/LAZ-INMI-633/2021|EPI_ISL_2047699|2021-04-14:1,(Italy/SAR-Cagliari88/2021|EPI_ISL_2103238|2021-04-16:4,(Italy/SAR-Cagliari99/2021|EPI_ISL_2103249|2021-04-21:0,Italy/SAR-Cagliari79/2021|EPI_ISL_1804894|2021-04-21:0)243324:2)243323:2,Italy/SAR-Cagliari106/2021|EPI_ISL_2106995|2021-04-26:1,Italy/SAR-Cagliari105/2021|EPI_ISL_2106994|2021-04-26:1,(Italy/SAR-Cagliari104/2021|EPI_ISL_2106993|2021-04-26:2,(Italy/SAR-Cagliari154/2021|EPI_ISL_2155019|2021-05-09:3,Italy/SAR-Cagliari219/2021|EPI_ISL_2240820|2021-05-20:1,Italy/SAR-Cagliari156/2021|EPI_ISL_2155021|2021-05-09:0)243326:3)243325:1,(Italy/SAR-Cagliari132/2021|EPI_ISL_2136849|2021-05-01:1,Italy/SAR-Cagliari133/2021|EPI_ISL_2136850|2021-05-01:0,Italy/SAR-Cagliari136/2021|EPI_ISL_2136853|2021-05-01:0,Italy/SAR-Cagliari135/2021|EPI_ISL_2136852|2021-05-01:0,Italy/SAR-Cagliari129/2021|EPI_ISL_2136846|2021-05-01:0,Italy/SAR-Cagliari138/2021|EPI_ISL_2138909|2021-05-01:0,Italy/SAR-Cagliari137/2021|EPI_ISL_2138908|2021-05-01:0)243327:1,Italy/SAR-Cagliari119/2021|EPI_ISL_2136836|2021-04-24:1,Italy/SAR-Cagliari122/2021|EPI_ISL_2136839|2021-04-26:1,Italy/SAR-Cagliari128/2021|EPI_ISL_2136845|2021-05-01:1,(Italy/SAR-Cagliari150/2021|EPI_ISL_2138921|2021-04-27:3,Italy/SAR-Cagliari38/2021|EPI_ISL_1972546|2021-03-30:3)243328:1,Italy/SAR-Cagliari152/2021|EPI_ISL_2155017|2021-05-09:2,(Italy/SAR-Cagliari185/2021|EPI_ISL_2155371|2021-05-09:0,Italy/SAR-Cagliari134/2021|EPI_ISL_2136851|2021-05-01:5)243329:1,Italy/SAR-Cagliari84/2021|EPI_ISL_2103235|2021-04-16:2,(Italy/SAR-AOUSS-293/2021|EPI_ISL_1789772|2021-04:0,Italy/SAR-AOUSS-274/2021|EPI_ISL_1789754|2021-03:0)243330:1,Italy/SAR-AOUSS-273/2021|EPI_ISL_1789753|2021-03:0,Italy/SAR-Cagliari95/2021|EPI_ISL_2103245|2021-04-16:0,Italy/SAR-Cagliari49/2021|EPI_ISL_1972564|2021-04-08:0,Italy/SAR-Cagliari50/2021|EPI_ISL_1972565|2021-04-08:0,Italy/SAR-Cagliari69/2021|EPI_ISL_1821775|2021-04-13:0,Italy/SAR-AOUSS-276/2021|EPI_ISL_1789756|2021-03:0,Italy/SAR-Cagliari75/2021|EPI_ISL_1804863|2021-04-21:0,Italy/SAR-Cagliari125/2021|EPI_ISL_2136842|2021-05-01:0)243314:1,Italy/SAR-Cagliari09/2021|EPI_ISL_1654209|2021-03-18:1,Italy/SAR-Cagliari10/2021|EPI_ISL_1660397|2021-02-26:1,(Japan/PG-27525/2021|EPI_ISL_1430661|2021-02-21:0,Japan/PG-27526/2021|EPI_ISL_1430662|2021-02-19:0)243331:1,NewZealand/21MV0104/2021|EPI_ISL_1113756|2021-02-25:0,Italy/SAR-Cagliari11/2021|EPI_ISL_1663140|2021-02-26:0,Italy/SAR-Cagliari19/2021|EPI_ISL_1706375|2021-03-19:0,Japan/PG-27524/2021|EPI_ISL_1430660|2021-02-19:0,Italy/SAR_111/2021|EPI_ISL_1302423|2021-02:0,NewZealand/21MV0063/2021|EPI_ISL_1016856|2021-02-12:0,NewZealand/21MV0099/2021|EPI_ISL_1082267|2021-02-23:0,NewZealand/21MV0062/2021|EPI_ISL_1082261|2021-02-12:0,NewZealand/21MV0097/2021|EPI_ISL_1082259|2021-02-22:0,NewZealand/21MV0100/2021|EPI_ISL_1082258|2021-02-23:0)243311:1,(Norway/3265/2021|EPI_ISL_1118376|2021-02-05:1,Norway/4280/2021|EPI_ISL_1317220|2021-02-19:1,Norway/3646/2021|EPI_ISL_1317332|2021-02-09:1,Norway/3397/2021|EPI_ISL_1317326|2021-02-08:1,Norway/3629/2021|EPI_ISL_1317353|2021-02-15:1,Norway/3538/2021|EPI_ISL_1317344|2021-02-11:1,Norway/4077/2021|EPI_ISL_1317397|2021-02-18:3,(Norway/11008/2021|EPI_ISL_2225848|2021-04-21:0,Norway/10770/2021|EPI_ISL_1897588|2021-04-23:0)243333:1,Norway/3640/2021|EPI_ISL_1073931|2021-02-09:0,Norway/2814/2021|EPI_ISL_1317255|2021-02-02:0)243332:1,((Canada/ON-PHL-21-00084/2021|EPI_ISL_1112790|2021-01:1,Canada/ON-PHL-21-00721/2021|EPI_ISL_1112815|2021-01:1,Canada/ON-PHL-21-00083/2021|EPI_ISL_1112789|2021-01:0,Canada/ON-PHL-21-01495/2021|EPI_ISL_1182922|2021-01:0)243335:2,(England/CAMC-12D4EBB/2021|OU019822.1|2021-02-20:0,England/CAMC-1340147/2021|OU035256.1|2021-02-24:0)243336:1)243334:1,(Spain/GA-CHUVI-281190/2020|EPI_ISL_833184|2020-12-22:0,Spain/GA-ISCIII-210065/2020|EPI_ISL_913495|2020-12-30:2)243337:1,(England/MILK-132501E/2021|21-02-20:1,England/MILK-130559D/2021|OU025943.1|2021-02-21:0)243338:3,((England/PHEC-2F6D6E/2021|21-01-15:0,England/PHEC-2F6D5F/2021|21-01-15:1)243340:1,(England/SGUH-11619/2021|21-01-07:0,(England/SGUH-12FE0/2021|21-02-17:1,England/LOND-E5159/2021|21-01-11:0,England/SGUH-120ED/2021|21-01-29:0,England/SGUH-120FC/2021|21-01-29:0,England/LOND-E514A/2021|21-01-11:0)243342:1)243341:2)243339:1,(Norway/5966/2021|EPI_ISL_1323132|2021-03-05:1,Norway/6358/2021|EPI_ISL_1578718|2021-03-08:1,Norway/5961/2021|EPI_ISL_1578695|2021-03-05:1,Norway/4906/2021|EPI_ISL_1317515|2021-02-24:2,(Norway/7775/2021|EPI_ISL_1820670|2021-03-22:1,Norway/08263/2021|EPI_ISL_1819691|2021-03-24:0,Norway/08269/2021|EPI_ISL_1819695|2021-03-24:0,Norway/09106/2021|EPI_ISL_1819966|2021-03-31:0,Norway/08322/2021|EPI_ISL_1819728|2021-03-27:0,Norway/08348/2021|EPI_ISL_1819740|2021-03-27:0,Norway/08307/2021|EPI_ISL_1819718|2021-03-27:0)243344:1,Norway/08315/2021|EPI_ISL_1820302|2021-03-26:3,(Norway/5490/2021|EPI_ISL_1490641|2021-03-02:0,Norway/5522/2021|EPI_ISL_1254615|2021-03-02:0)243345:1,(Norway/6115/2021|EPI_ISL_1578688|2021-03-09:0,Norway/6547/2021|EPI_ISL_1547562|2021-03-06:0,Norway/6325/2021|EPI_ISL_1578716|2021-03-12:0)243346:1,Norway/4510/2021|EPI_ISL_1186152|2021-02-17:0,Norway/09399/2021|EPI_ISL_2001553|2021-03-15:0,Norway/7740/2021|EPI_ISL_1820647|2021-03-24:0,Norway/6459/2021|EPI_ISL_1820420|2021-03-15:0,Norway/6480/2021|EPI_ISL_1578838|2021-03-12:0,Norway/6112/2021|EPI_ISL_1578683|2021-03-09:0,Norway/7551/2021|EPI_ISL_1579053|2021-03-22:0,Norway/5992/2021|EPI_ISL_1578636|2021-03-08:0,Norway/5485/2021|EPI_ISL_1490440|2021-02-25:0,Norway/5198/2021|EPI_ISL_1490419|2021-02-26:0,Norway/5475/2021|EPI_ISL_1490649|2021-03-03:0,Norway/5497/2021|EPI_ISL_1490277|2021-02-25:0,Norway/4794/2021|EPI_ISL_1490364|2021-02-22:0,Norway/4907/2021|EPI_ISL_1490363|2021-02-24:0,Norway/5977/2021|EPI_ISL_1323135|2021-03-08:0,Norway/5477/2021|EPI_ISL_1314409|2021-03-03:0,Norway/4909/2021|EPI_ISL_1317516|2021-02-24:0,Norway/4516/2021|EPI_ISL_1186155|2021-02-19:0)243343:1,(England/ARCH-000060E11/2021|21-02-04:1,England/MILK-13551B8/2021|OU032739.1|2021-02-26:0)243347:1,(England/QEUH-13F079F/2021|21-03-15:1,England/CAMC-13819F7/2021|21-03-02:2,(England/MILK-13F5606/2021|21-03-12:0,England/RAND-14ADE8C/2021|21-03-31:4)243349:1,(England/MILK-13D7EF3/2021|21-03-11:0,England/MILK-13D88C7/2021|21-03-12:0)243350:1,England/CAMC-135962E/2021|OU034832.1|2021-02-03:0,England/CAMC-13D6A5A/2021|21-03-14:0,England/MILK-13D6FA6/2021|21-03-12:0,England/MILK-1265A33/2021|OD986298.1|2021-02-08:0,England/CAMC-13595F4/2021|OU034826.1|2021-02-03:0,England/CAMC-13595D6/2021|OU034824.1|2021-02-03:0)243348:1,(France/BRE-IPP04479/2021|EPI_ISL_1219931|2021:1,France/un-HMN-21022100359/2021|EPI_ISL_1085564|2021-02-08:2)243351:2,((England/CAMC-12B8BC5/2021|OU010541.1|2021-02-15:1,England/CAMC-12B8C68/2021|OU010561.1|2021-02-15:0)243353:1,(England/MILK-138689B/2021|21-03-02:0,England/MILK-1386B74/2021|21-03-02:0)243354:2)243352:1,(England/ALDP-125C7FC/2021|OD981608.1|2021-02-06:2,England/MILK-13A4080/2021|21-03-06:3)243355:1,(Malaysia/IMR_WC86762/2021|EPI_ISL_1263460|2021-02-08:1,USA/VT-CDCBI-CRSP_01412/2021|MW835147.1|21-03-11:1,USA/VT-CDCBI-CRSP_01374/2021|MW835139.1|21-03-11:1,USA/VT-MASPHL-02282/2021|MW893920.1|21-03-02:1,USA/MA-CDC-ASC210003665/2021|MW904862.1|21-03-10:1,USA/NJ-Yale-1609/2021|EPI_ISL_1182079|2021-02-14:2,USA/MA-CDC-ASC210046353/2021|MW990489.1|21-04-04:0,USA/VT-CDCBI-CRSP_01783/2021|MW892384.1|21-03-17:0,USA/VT-MASPHL-02281/2021|MW893919.1|21-03-02:0,USA/VT-MASPHL-02200/2021|MW893845.1|21-02-26:0,USA/VT-MASPHL-02285/2021|MW893923.1|21-03-03:0,USA/VT-MASPHL-02285/2021|EPI_ISL_1503555|2021-03-03:0,USA/VT-MASPHL-02281/2021|EPI_ISL_1503551|2021-03-02:0,USA/VT-MASPHL-02200/2021|EPI_ISL_1503482|2021-02-26:0)243356:1,(Netherlands/NB-RIVM-16557/2021|EPI_ISL_1288954|2021-02-28:2,Netherlands/NB-MVD-CWGS2100329/2021|EPI_ISL_1661283|2021-03-09:1,Netherlands/NB-MVD-CWGS2100213/2021|EPI_ISL_1194719|2021-02-24:0,Netherlands/NB-RIVM-18510/2021|EPI_ISL_1370692|2021-03-01:0,Netherlands/NB-RIVM-18570/2021|EPI_ISL_1370723|2021-03-06:0,Netherlands/NB-RIVM-18045/2021|EPI_ISL_1371567|2021-03-09:0)243357:6,((Norway/6525/2021|EPI_ISL_1578849|2021-03-12:1,Norway/6775/2021|EPI_ISL_1385983|2021-03-14:0,Norway/5739/2021|EPI_ISL_1820339|2021-03-10:0,Norway/6004/2021|EPI_ISL_1578681|2021-03-07:0,Norway/5738/2021|EPI_ISL_1578625|2021-03-10:0,Norway/6133/2021|EPI_ISL_1347602|2021-03-07:0)243359:3,Norway/5275/2021|EPI_ISL_1317281|2021-03-03:0,Norway/5737/2021|EPI_ISL_1490498|2021-03-02:0,Norway/5421/2021|EPI_ISL_1490286|2021-03-05:0,Norway/5276/2021|EPI_ISL_1317282|2021-03-03:0,Norway/5273/2021|EPI_ISL_1317280|2021-03-03:0)243358:1,(Norway/6333/2021|EPI_ISL_1547536|2021-03-11:3,Norway/09457-2/2021|EPI_ISL_1919306|2021-04-13:1,Norway/10190/2021|EPI_ISL_1919360|2021-04-14:1,Norway/Ahus-0083/2021|EPI_ISL_1322315|2021-02-23:0,Norway/09363/2021|EPI_ISL_2001544|2021-03-29:0,Norway/09295/2021|EPI_ISL_2001530|2021-04-06:0,Norway/7887/2021|EPI_ISL_1819596|2021-03-23:0,Norway/09251/2021|EPI_ISL_1820022|2021-04-05:0,Norway/08397/2021|EPI_ISL_1819437|2021-03-31:0,Norway/08032/2021|EPI_ISL_1819421|2021-03-23:0,Norway/Ahus-230/2021|EPI_ISL_1647239|2021-04-07:0,Norway/8169/2021|EPI_ISL_1599151|2021-03-27:0,Norway/4748/2021|EPI_ISL_1252494|2021-02-22:0,Norway/10215/2021|EPI_ISL_1919375|2021-04-14:0)243360:1,((((USA/IN-CDC-STM-000020029/2021|MW807968.1|21-02-20:0,USA/IN-CDC-STM-000026206/2021|MW844353.1|21-02-27:3)243364:2,(USA/PA-CDC-ASC210012784/2021|MW906976.1|21-03-19:3,USA/CA-CDC-FG-023477/2021|MZ182920.1|2021-04-13:2,USA/PA-CDC-ASC210006183/2021|MW994136.1|2021-03-12:0,USA/CA-SEARCH-14861/2021|EPI_ISL_1812803|2021-02-19:0,USA/PA-CDC-ASC210007048/2021|MW994360.1|2021-03-15:0)243365:3,USA/FL-CDC-ASC210001073/2021|MW905034.1|21-03-03:1,USA/FL-CDC-STM-000031060/2021|MW963952.1|21-03-08:2,(USA/FL-CDC-FG-024565/2021|MZ182601.1|2021-04-09:0,(USA/FL-CDC-FG-022653/2021|MZ033797.1|2021-04-03:0,USA/FL-CDC-FG-022661/2021|MZ033799.1|2021-04-03:0)243367:1)243366:2,(((USA/IL-C21WGS0041/2021|EPI_ISL_1520148|2021-03-17:2,(USA/NY-PRL-2021_0407_00P19/2021|EPI_ISL_1543199|2021-04-05:4,USA/NY-PRL-2021_0412_01I16/2021|EPI_ISL_1635767|2021-04-10:1,(USA/NY-PRL-2021_0415_00C08/2021|EPI_ISL_1633796|2021-04-13:1,(USA/NY-PRL-2021_0408_00I16/2021|EPI_ISL_1543489|2021-04-07:1,USA/NY-PRL-2021_0412_00C04/2021|EPI_ISL_1635592|2021-04-08:1)243373:1,USA/NY-PRL-2021_0408_00G15/2021|EPI_ISL_1543732|2021-04-06:0,USA/NY-PRL-2021_0408_00E11/2021|EPI_ISL_1543679|2021-04-06:0)243372:1,(USA/NY-PRL-2021_0412_02F01/2021|EPI_ISL_1636185|2021-04-09:1,(USA/NY-PRL-2021_0428_00I04/2021|EPI_ISL_1828365|2021-04-26:1,USA/NY-PRL-2021_0416_01H08/2021|EPI_ISL_1717345|2021-04-15:0,USA/NY-PRL-2021_0428_00E19/2021|EPI_ISL_1828412|2021-04-26:0)243375:1)243374:3,USA/NY-PRL-2021_0413_00F02/2021|EPI_ISL_1636279|2021-04-11:2,USA/NY-PRL-2021_0407_00P07/2021|EPI_ISL_1543382|2021-04-05:0,USA/NY-PRL-2021_0406_00C02/2021|EPI_ISL_1542730|2021-04-01:0,USA/NY-PRL-2021_0405_02F13/2021|EPI_ISL_1542524|2021-04-02:0)243371:1,(USA/PA-CDC-ASC210026052/2021|MZ022102.1|21-03-28:1,USA/NY-PRL-2021_0405_02O03/2021|EPI_ISL_1542359|2021-04-04:1,USA/NJ-CDC-QDX23803960/2021|MZ048106.1|21-04-06:0,USA/NJ-CDC-ASC210024806/2021|MZ023221.1|21-03-28:0,USA/MI-CDC-STM-000046013/2021|MW932388.1|21-03-27:0)243376:1,USA/NY-PRL-2021_0405_02N01/2021|EPI_ISL_1542852|2021-04-02:2,USA/IL-CDC-ASC210004275/2021|MW905144.1|21-03-12:1,USA/IL-CDC-LC0033178/2021|MW913946.1|21-03-22:3,USA/IL-CDC-LC0032544/2021|MW913831.1|21-03-22:1,USA/IL-CDC-QDX23133843/2021|MW905953.1|21-03-18:1,USA/IL-CDC-QDX23131236/2021|MW905951.1|21-03-18:1,USA/IN-CDC-STM-000040827/2021|MW912169.1|21-03-20:1,(USA/NC-CDC-STM-000035732/2021|MW908440.1|21-03-14:1,USA/NC-UNC-0660/2021|EPI_ISL_1373490|2021-03-19:3,USA/GA-CDC-LC0037091/2021|MZ001553.1|2021-03-27:1)243377:1,USA/IL-CDC-ASC210013600/2021|MW905655.1|21-03-20:2,(USA/IL-CDC-QDX23209289/2021|MW906074.1|21-03-22:1,USA/IL-CDC-ASC210047410/2021|MZ075055.1|2021-04-05:1,USA/IN-INSPHL-00921/2021|EPI_ISL_1841029|2021-04-13:1,(USA/IL-NM-7745/2021|EPI_ISL_2009328|2021-04-20:2,USA/WA-CDC-LC0045004/2021|MZ069753.1|2021-04-17:1,USA/AL-CDC-ASC210035541/2021|MZ184459.1|2021-04-28:0,USA/WA-UW-21042346488/2021|MZ171760.1|21-04-23:1)243379:1,USA/IN-CDC-ASC210036949/2021|MZ280238.1|2021-04-30:1,USA/WI-CDC-ASC210057858/2021|MZ281810.1|2021-05-03:1,(USA/IN-CDC-ASC210030561/2021|MZ284685.1|2021-04-22:1,USA/IN-CDC-ASC210030559/2021|MZ284683.1|2021-04-22:0,USA/IN-CDC-ASC210030563/2021|MZ284687.1|2021-04-22:0)243380:1,(USA/IN-CDC-QDX24633051/2021|MZ243382.1|2021-05-04:0,USA/IL-CDC-ASC210058489/2021|MZ282232.1|2021-05-03:0)243381:1,(USA/IN-CDC-LC0061143/2021|EPI_ISL_2306035|2021-05-11:0,USA/IN-CDC-LC0061254/2021|EPI_ISL_2306541|2021-05-14:0)243382:1,USA/IN-CDC-ASC210018255/2021|MW993367.1|2021-03-24:0,USA/IN-CDC-STM-000070116/2021|MZ291044.1|2021-05-05:0,USA/IN-CDC-LC0059396/2021|MZ254456.1|2021-05-07:0,USA/IL-CDC-ASC210062272/2021|MZ245179.1|2021-05-11:0,USA/IL-CDC-ASC210062267/2021|MZ245175.1|2021-05-11:0,USA/IL-CDC-ASC210062270/2021|MZ245177.1|2021-05-11:0,USA/DE-CDC-LC0057203/2021|MZ252619.1|2021-05-08:0,USA/IL-CDC-ASC210069834/2021|MZ215292.1|2021-04-13:0,USA/IN-CDC-ASC210070918/2021|MZ215464.1|2021-04-14:0,USA/IN-CDC-ASC210075744/2021|MZ186930.1|2021-04-18:0,USA/IN-CDC-ASC210033648/2021|MZ195587.1|2021-04-24:0,USA/IL-CDC-ASC210038273/2021|MZ282128.1|2021-05-02:0,USA/IL-SL-00000305-COO/2021|EPI_ISL_2296023|2021-04-26:0,USA/IL-CDC-LC0060609/2021|EPI_ISL_2305825|2021-05-10:0)243378:2,(USA/IL-C21WGS0133/2021|EPI_ISL_1575022|2021-03-31:1,USA/IL-C21WGS0126/2021|EPI_ISL_1575017|2021-03-30:1,(USA/IL-CDC-ASC210074779/2021|MZ188518.1|2021-04-18:0,USA/IL-CDC-LC0049862/2021|MZ140664.1|21-04-19:4)243384:1,USA/IL-C21WGS0135/2021|EPI_ISL_1575024|2021-03-31:0,USA/IL-C21WGS0414/2021|EPI_ISL_1809553|2021-04-14:0,USA/IL-CDC-2-4243094/2021|MZ082696.1|2021-04-07:0,USA/IL-CDC-2-4243175/2021|MZ082702.1|2021-04-07:0,USA/IL-C21WGS0125/2021|EPI_ISL_1575016|2021-03-29:0,USA/IL-C21WGS0005/2021|EPI_ISL_1574969|2021-03-23:0,USA/IL-SL-00000113-COO/2021|EPI_ISL_2080200|2021-04-02:0,USA/NY-PRL-2021_0517_00F11/2021|EPI_ISL_2235117|2021-05-14:0)243383:1,(USA/IL-C21WGS0114/2021|EPI_ISL_1575009|2021-03-25:1,USA/IL-C21WGS0502/2021|EPI_ISL_1809691|2021-04-12:1,USA/IL-C21WGS0116/2021|EPI_ISL_1575011|2021-03-25:0,USA/IL-CDC-STM-000059279/2021|MZ153998.1|21-04-18:0)243385:1,USA/IL-CDC-ASC210005986/2021|MW966369.1|2021-03-13:1,(USA/WI-MHDL-DER0007/2021|EPI_ISL_1608157|2021-04-05:1,USA/WI-UW-4117/2021|EPI_ISL_1582476|2021-04-01:0,USA/WI-UW-4124/2021|EPI_ISL_1594020|2021-04-01:0)243386:1,(USA/GA-CDC-STM-000053104/2021|MZ059224.1|21-04-10:1,((USA/OR-OSPHL00360/2021|EPI_ISL_1897459|2021-04-16:2,USA/OR-CDC-ASC210050006/2021|MZ086229.1|2021-04-07:0)243389:1,USA/NY-CDC-LC0048204/2021|MZ072468.1|2021-04-15:1)243388:1,USA/GA-CDC-LC0055344/2021|MZ180955.1|21-04-27:1,(USA/PA-CDC-STM-000061870/2021|MZ163497.1|21-04-22:0,USA/TX-BSWTemple-ILL-R5-0005/2021|EPI_ISL_1855852|2021-04-10:0)243390:1,USA/GA-CDC-STM-000046225/2021|MW932515.1|21-03-29:0,USA/FL-CDC-STM-000053070/2021|MZ059173.1|21-04-07:0,USA/GA-CDC-STM-000052262/2021|MZ060159.1|21-04-07:0,USA/GA-CDC-2-4172084/2021|MW976954.1|21-03-27:0,USA/GA-CDC-LC0037581/2021|MZ001778.1|2021-03-29:0)243387:1,(USA/IN-CDC-QDX23133185/2021|MW905421.1|21-03-19:1,(USA/IL-CDC-ASC210058654/2021|MZ238567.1|2021-05-04:1,USA/NC-CDC-LC0058235/2021|MZ253528.1|2021-05-05:0,USA/PA-CDC-ASC210059411/2021|MZ281363.1|2021-05-05:0,USA/TX-CDC-ASC210063996/2021|EPI_ISL_2280668|2021-05-14:0)243392:1,USA/IN-CDC-LC0035532/2021|MZ000199.1|2021-03-27:0,USA/IL-C21WGS0516/2021|EPI_ISL_1809716|2021-04-03:0)243391:1,(USA/IL-CDC-LC0038323/2021|MZ002411.1|2021-03-30:1,(USA/IL-CDC-QDX23654736/2021|MZ030076.1|2021-04-05:1,USA/IL-21WGS082/2021|EPI_ISL_1443278|2021-03-18:0,USA/IL-CDC-QDX24326293/2021|MZ198973.1|21-04-23:2,USA/IL-S21WGS1524/2021|EPI_ISL_2135072|2021-04-21:1,(USA/IL-CDC-LC0058516/2021|MZ253845.1|2021-05-07:1,USA/IL-S21WGS877/2021|EPI_ISL_1789192|2021-04-10:1)243395:1)243394:2,(USA/IL-CDC-LC0059510/2021|EPI_ISL_2304863|2021-05-10:6,(USA/IL-CDC-LC0059865/2021|EPI_ISL_2304862|2021-05-10:1,USA/IL-CDC-LC0059665/2021|EPI_ISL_2304864|2021-05-10:0)243397:1)243396:1)243393:1,(USA/WI-WSLH-212599/2021|EPI_ISL_1626204|2021-03-15:1,(USA/WI-CDC-FG-023124/2021|MZ034045.1|2021-04-06:1,USA/WI-CDC-ASC210051431/2021|MZ085827.1|2021-04-07:1,USA/IL-S21WGS1657/2021|EPI_ISL_2203588|2021-05-03:1,USA/CO-CDPHE-2100978668/2021|EPI_ISL_2309556|2021-04-27:1,(USA/WI-CDC-LC0042024/2021|MZ037685.1|2021-04-01:0,USA/NJ-CDC-LC0042511/2021|MZ038118.1|2021-04-03:0)243400:1,USA/WI-CDC-LC0038478/2021|MZ002610.1|2021-03-30:0,USA/IL-CDC-LC0046183/2021|MZ070707.1|2021-04-08:0,USA/WI-CDC-LC0042129/2021|MZ037588.1|2021-03-30:0,USA/WI-WSLH-212340/2021|EPI_ISL_1626054|2021-03-13:0,USA/WI-CDC-ASC210070174/2021|MZ085959.1|2021-04-14:0,USA/WI-CDC-ASC210049882/2021|MZ083999.1|2021-04-06:0,USA/WI-CDC-FG-024710/2021|MZ182634.1|2021-04-08:0)243399:1,USA/WI-WSLH-213051/2021|EPI_ISL_1793967|2021-03-25:1,USA/WI-WSLH-213062/2021|EPI_ISL_1793977|2021-03-27:0,USA/WI-WSLH-213466/2021|EPI_ISL_1794342|2021-04-01:2)243398:1,USA/IL-CDC-QDX23614029/2021|MW964502.1|21-04-04:1,(USA/IL-CDC-ASC210037354/2021|MZ282588.1|2021-05-01:1,USA/SC-COVID21-1554/2021|MZ264358.1|21-04-26:4,(USA/NC-CDC-LC0061057/2021|EPI_ISL_2306261|2021-05-12:2,USA/NC-UNC-1284/2021|EPI_ISL_2098791|2021-04-30:0)243402:1,USA/IL-CDC-QDX24125878/2021|MZ152278.1|21-04-19:1,(USA/IN-CDC-STM-000060427/2021|MZ153544.1|21-04-20:0,USA/IN-CDC-STM-000064579/2021|MZ228336.1|2021-04-25:0)243403:2,(USA/IL-C21WGS0763/2021|EPI_ISL_2139969|2021-04-27:0,USA/IL-C21WGS0761/2021|EPI_ISL_2139967|2021-04-27:0)243404:1,USA/IL-CDC-ASC210019944/2021|MW968597.1|2021-03-25:0,USA/IL-CDC-QDX24125814/2021|MZ152303.1|21-04-19:0,USA/IL-C21WGS0403/2021|EPI_ISL_1809540|2021-04-13:0,USA/IL-C21WGS0278/2021|EPI_ISL_1742358|2021-04-09:0,USA/IL-CDC-ASC210038860/2021|MZ023718.1|21-03-31:0,USA/IL-C21WGS0134/2021|EPI_ISL_1575023|2021-03-30:0,USA/IL-CDC-ASC210075646/2021|MZ187981.1|2021-04-19:0,USA/IL-C21WGS0760/2021|EPI_ISL_2139966|2021-04-27:0)243401:1,USA/IL-CDC-ASC210009589/2021|MW968588.1|2021-03-25:2,(USA/MA-MASPHL-03056/2021|MW972345.1|2021-04-05:2,USA/MS-USAFSAM-S1795/2021|EPI_ISL_1711106|2021-03-29:3,USA/MA-CDC-ASC210046715/2021|MW990553.1|21-04-05:2,USA/FL-CDC-LC0040677/2021|MZ036420.1|2021-04-06:2,(USA/FL-CDC-QDX23849582/2021|MZ056478.1|21-04-12:1,USA/FL-BPHL-3221/2021|EPI_ISL_2277748|2021-04-28:3,USA/FL-CDC-LC0047885/2021|MZ072056.1|2021-04-13:0,USA/FL-BPHL-2488/2021|MZ239475.1|2021-04-12:0)243406:1,(USA/MO-CDC-QDX23849426/2021|MZ064660.1|21-04-12:2,USA/MO-CDC-LC0044941/2021|MZ069760.1|2021-04-17:1,USA/MO-CDC-LC0060211/2021|EPI_ISL_2305634|2021-05-18:3)243407:1,USA/MN-CDC-ASC210052939/2021|MZ086567.1|2021-04-08:1,USA/MN-CDC-IBX801776925585/2021|MZ193234.1|2021-04-30:2,USA/MN-CDC-IBX146635262028/2021|MZ194613.1|2021-04-26:1,USA/MN-CDC-IBX570727888692/2021|MZ194247.1|2021-04-21:1,USA/OH-CDC-QDX24476675/2021|MZ226069.1|21-04-28:2,USA/MN-CDC-IBX801794073684/2021|EPI_ISL_2282552|2021-05-07:1,(USA/MN-MDH-6113/2021|MZ082165.1|2021-04-11:0,USA/MN-MDH-6179/2021|MZ082231.1|2021-04-11:0)243408:1,(USA/MN-CDC-IBX654205221860/2021|MZ194269.1|2021-04-21:0,USA/MN-CDC-IBX443014482904/2021|MZ193558.1|2021-04-20:0)243409:1,(USA/MN-CDC-IBX684821886493/2021|MZ192668.1|2021-05-01:0,USA/MN-CDC-LC0056131/2021|MZ181754.1|21-04-29:0,USA/MN-CDC-IBX599627131662/2021|MZ192652.1|2021-05-01:0)243410:2,(USA/MN-MDH-6800/2021|EPI_ISL_2080513|2021-04-18:0,USA/MN-CDC-IBX073503612968/2021|MZ193586.1|2021-04-23:0)243411:1,(USA/MN-CDC-IBX646567700745/2021|EPI_ISL_2282340|2021-05-06:0,USA/MN-CDC-IBX079557752941/2021|EPI_ISL_2282418|2021-05-06:0,USA/MN-CDC-IBX180249784613/2021|EPI_ISL_2282664|2021-05-07:0)243412:1,USA/NJ-CDC-ASC210009910/2021|MW967335.1|2021-03-18:0,USA/MN-CDC-ASC210070294/2021|MZ212584.1|2021-04-14:0,USA/MN-MDH-6132/2021|MZ082184.1|2021-04-09:0,USA/MN-MDH-6158/2021|MZ082210.1|2021-04-12:0,USA/MN-CDC-IBX836188845514/2021|MZ058321.1|21-04-05:0,USA/MN-MDH-5765/2021|MZ049832.1|21-04-02:0,USA/MN-CDC-IBX792220690409/2021|MZ058932.1|21-04-08:0,USA/MN-CDC-IBX830415570916/2021|MZ058943.1|21-04-12:0,USA/MN-CDC-LC0045682/2021|MZ070250.1|2021-04-15:0,USA/MN-CDC-IBX078715640921/2021|MZ058739.1|21-04-12:0,USA/MN-CDC-IBX594660600773/2021|MZ055249.1|21-04-07:0,USA/MN-CDC-IBX560240145165/2021|MZ034642.1|2021-04-09:0,USA/MN-MDH-5117/2021|MZ044501.1|2021-04-04:0,USA/MN-CDC-IBX837887547191/2021|MZ034717.1|2021-04-09:0,USA/MN-MDH-5403/2021|MW988518.1|21-04-10:0,USA/MN-MDH-5618/2021|MZ028573.1|2021-04-14:0,USA/MN-CDC-ASC210042360/2021|MZ025006.1|21-04-02:0,USA/MA-CDC-ASC210027849/2021|MZ024847.1|21-03-30:0,USA/MN-CDC-ASC210051813/2021|MZ076497.1|2021-04-03:0,USA/MN-MDH-6294/2021|MZ133291.1|21-04-20:0,USA/MN-CDC-IBX607144115878/2021|MZ168211.1|21-04-15:0,USA/MN-CDC-IBX483146617763/2021|MZ168441.1|21-04-13:0,USA/MN-CDC-IBX836188845514/2021|MZ166784.1|21-04-05:0,USA/MN-CDC-IBX755735295639/2021|MZ170461.1|21-04-08:0,USA/MN-CDC-IBX392112046753/2021|MZ194212.1|2021-04-21:0,USA/MN-CDC-IBX898880756264/2021|MZ194090.1|2021-04-22:0,USA/MN-CDC-IBX629574227350/2021|MZ193713.1|2021-04-22:0,USA/MN-CDC-IBX550017650004/2021|EPI_ISL_2283065|2021-04-15:0,USA/MN-CDC-IBX349715910308/2021|EPI_ISL_2282711|2021-05-03:0,USA/MN-CDC-IBX883789491986/2021|EPI_ISL_2283181|2021-04-15:0)243405:1,USA/IL-CDC-QDX23572611/2021|MW965070.1|21-04-02:2,USA/IL-CDC-QDX23572721/2021|MW965068.1|21-04-03:1,(USA/IL-CDC-LC0037987/2021|MZ002252.1|2021-03-29:2,USA/WI-GMF-B00327/2021|EPI_ISL_1708533|2021-04-01:1,USA/IL-CDC-LC0046313/2021|MZ070705.1|2021-04-08:4,USA/WI-CDC-LC0045979/2021|MZ070321.1|2021-04-07:2,(USA/MO-CDC-ASC210026809/2021|MZ022272.1|21-03-29:0,(USA/MO-MSPHL-000912/2021|EPI_ISL_2035523|2021-04-16:0,USA/MO-MSPHL-000785/2021|EPI_ISL_1791326|2021-04-09:0)243415:1)243414:2,USA/FL-CDC-QDX23892644/2021|MZ073885.1|2021-04-13:2,USA/WI-WSLH-213833/2021|EPI_ISL_2018559|2021-04-13:1,USA/FL-CDC-STM-000061850/2021|MZ163455.1|21-04-22:2,USA/WI-WSLH-214155/2021|EPI_ISL_2018858|2021-04-13:1,USA/WI-WSLH-213988/2021|EPI_ISL_2018705|2021-04-09:1,USA/WI-WSLH-214144/2021|EPI_ISL_2018850|2021-04-12:2,USA/GA-CDC-STM-000064322/2021|MZ201599.1|21-04-27:1,(USA/IL-CDC-ASC210064768/2021|EPI_ISL_2281204|2021-05-17:1,USA/MN-MDH-7031/2021|MZ229405.1|21-05-09:0,USA/MN-MDH-7032/2021|EPI_ISL_2136421|2021-05-11:0)243416:2,USA/MN-MDH-7171/2021|EPI_ISL_2232550|2021-04-28:1,(USA/WI-WSLH-214357/2021|EPI_ISL_2279059|2021-04-20:2,USA/WI-WSLH-214141/2021|EPI_ISL_2018848|2021-04-13:0)243417:2,(USA/IL-CDC-LC0054884/2021|MZ180586.1|21-04-29:0,USA/WI-CDC-LC0054613/2021|MZ180466.1|21-04-29:0)243418:3,(USA/WI-WSLH-214302/2021|EPI_ISL_2279010|2021-04-23:0,USA/WI-WSLH-213296/2021|EPI_ISL_1794177|2021-04-05:0,USA/WI-WSLH-214551/2021|EPI_ISL_2279227|2021-04-20:0)243419:1,USA/IL-CDC-QDX23572475/2021|MW965056.1|21-04-01:0,USA/FL-BPHL-2974/2021|MZ286736.1|2021-04-17:0,USA/IL-CDC-STM-000066643/2021|MZ236958.1|2021-04-28:0,USA/FL-CDC-ASC210055681/2021|MZ211931.1|2021-04-10:0,USA/FL-CDC-ASC210054110/2021|MZ210304.1|2021-04-09:0,USA/WI-UW-4236/2021|EPI_ISL_1822006|2021-04-01:0,USA/WI-WSLH-213234/2021|EPI_ISL_1794120|2021-04-05:0,USA/IL-CDC-LC0045962/2021|MZ070369.1|2021-04-08:0,USA/WI-WSLH-212919/2021|EPI_ISL_1793845|2021-03-30:0,USA/FL-CDC-STM-000053366/2021|MZ059367.1|21-04-10:0,USA/WI-WSLH-213467/2021|EPI_ISL_1794343|2021-04-01:0,USA/MN-MDH-5988/2021|MZ076574.1|2021-04-08:0,USA/IN-CDC-LC0044130/2021|MZ039529.1|2021-04-01:0,USA/NY-CDC-LC0042420/2021|MZ038052.1|2021-04-01:0,USA/WI-CDC-ASC210047863/2021|MZ075287.1|2021-04-06:0,USA/MN-CDC-IBX720388375636/2021|MZ029203.1|2021-04-02:0,USA/NY-CDC-LC0042613/2021|MZ038291.1|2021-04-05:0,USA/FL-CDC-QDX23760339/2021|MZ030387.1|2021-04-08:0,USA/IL-CDC-LC0042252/2021|MZ037748.1|2021-04-02:0,USA/IA-CDC-ASC210046081/2021|MZ010338.1|21-04-04:0,USA/IL-CDC-ASC210038864/2021|MZ023722.1|21-03-31:0,USA/WI-CDC-ASC210046300/2021|MW990443.1|21-04-05:0,USA/WI-WSLH-213933/2021|EPI_ISL_2018654|2021-04-12:0,USA/MN-MDH-6610/2021|MZ171165.1|2021-04-20:0,USA/FL-CDC-ASC210073328/2021|MZ185922.1|2021-04-16:0,USA/MN-CDC-IBX374280274424/2021|EPI_ISL_2283014|2021-04-15:0,USA/WI-WSLH-214436/2021|EPI_ISL_2279118|2021-04-20:0,USA/WI-WSLH-214641/2021|EPI_ISL_2279312|2021-04-27:0)243413:1,(USA/PR-CDC-IBX180416753999/2021|MZ055140.1|21-04-07:1,USA/MN-CDC-IBX164273546330/2021|MZ058507.1|21-04-06:1,USA/MN-CDC-LC0045007/2021|MZ069640.1|2021-04-11:1,USA/MN-CDC-IBX585915351815/2021|MZ194010.1|2021-04-22:1,(USA/MN-CDC-IBX599270162121/2021|MZ193447.1|2021-04-20:1,(USA/MN-CDC-IBX766545996358/2021|MZ192387.1|21-04-20:1,USA/MN-CDC-IBX299980109078/2021|MZ193927.1|2021-04-25:0,USA/MN-CDC-IBX132013652135/2021|MZ261285.1|2021-04-30:0)243422:1,USA/MN-CDC-IBX022561475179/2021|EPI_ISL_2282912|2021-04-15:1,USA/MN-CDC-IBX949176244427/2021|MZ192739.1|2021-04-29:0,USA/MN-MDH-7405/2021|MZ271904.1|2021-05-06:0)243421:1,(USA/MN-CDC-IBX978812240694/2021|MZ192749.1|2021-05-01:0,(USA/MN-CDC-STM-000068074/2021|MZ279652.1|2021-05-03:1,USA/MN-MDH-5590/2021|MZ028545.1|2021-04-15:0)243424:1)243423:1,USA/MN-CDC-IBX386573701976/2021|MZ034311.1|2021-04-10:0,USA/MN-CDC-LC0045283/2021|MZ069849.1|2021-04-09:0,USA/MN-CDC-STM-000052807/2021|MZ059027.1|21-04-10:0,USA/MN-CDC-IBX381647835314/2021|MZ058158.1|21-04-07:0,USA/MN-CDC-IBX316660922725/2021|MZ055176.1|21-04-07:0,USA/MN-CDC-IBX690974813076/2021|MZ055262.1|21-04-07:0,USA/MN-CDC-IBX408974191992/2021|MZ034319.1|2021-04-10:0,USA/MN-CDC-IBX399943162684/2021|MZ034594.1|2021-04-09:0,USA/MN-CDC-IBX381647835314/2021|MZ167129.1|21-04-07:0,USA/MN-1286/2021|EPI_ISL_2293053|2021-04-22:0)243420:1,USA/IN-CDC-LC0041530/2021|MZ037192.1|2021-04-01:1,(USA/IL-CDC-QDX24042303/2021|MZ132004.1|21-04-16:3,USA/IL-CDC-ASC210056257/2021|MZ211042.1|2021-04-11:1,(USA/IL-S21WGS1345/2021|EPI_ISL_2000818|2021-04-26:0,USA/IL-CDC-LC0057526/2021|MZ252950.1|2021-05-02:0)243426:1,USA/IL-S21WGS752/2021|EPI_ISL_1732597|2021-04-07:0,USA/IL-CDC-LC0057647/2021|MZ252860.1|2021-05-02:0,USA/IL-CDC-ASC210006756/2021|MW993794.1|2021-03-14:0,USA/IL-CDC-LC0042280/2021|MZ037741.1|2021-04-02:0,USA/IL-CDC-LC0042115/2021|MZ037767.1|2021-04-02:0)243425:1,USA/FL-CDC-LC0040288/2021|MZ036172.1|2021-04-05:1,USA/MN-CDC-IBX961967278683/2021|MZ013212.1|21-03-31:1,USA/IN-CDC-LC0042041/2021|MZ037603.1|2021-03-31:1,USA/IL-S21WGS647/2021|EPI_ISL_1708255|2021-04-12:1,USA/MN-CDC-IBX702375019371/2021|MZ034398.1|2021-04-10:1,USA/IL-CDC-ASC210043185/2021|MZ074589.1|2021-04-02:1,USA/TX-CDC-STM-000049582/2021|MZ009925.1|21-04-04:2,USA/CO-CDC-ASC210044718/2021|MZ025157.1|21-04-02:1,(USA/CA-CDC-2-4176943/2021|MZ004739.1|21-03-19:1,USA/NY-CDC-ASC210049912/2021|MZ084022.1|2021-04-07:2,USA/NY-PRL-2021_0414_00B20/2021|EPI_ISL_1636395|2021-04-12:0,USA/NY-NYCPHL-004081/2021|EPI_ISL_2262508|2021-03-24:0)243427:1,(USA/IL-CDC-ASC210056295/2021|MZ211140.1|2021-04-11:2,(USA/IL-SL-00000116-COO/2021|EPI_ISL_2080201|2021-04-02:1,USA/IL-CDC-ASC210055184/2021|MZ210808.1|2021-04-10:0,USA/IL-CDC-LC0048211/2021|MZ072336.1|2021-04-15:0)243429:1,USA/IL-NM-7474/2021|EPI_ISL_1704686|2021-04-04:0,USA/IL-CDC-ASC210056297/2021|MZ211142.1|2021-04-11:0,USA/IL-CDC-ASC210056296/2021|MZ211141.1|2021-04-11:0)243428:1,USA/IL-CDC-ASC210040675/2021|MZ023879.1|21-04-01:1,USA/WI-CDC-ASC210027697/2021|MW990793.1|21-03-30:2,(USA/IL-CDC-ASC210043663/2021|MZ015466.1|21-04-03:0,USA/IL-CDC-ASC210047324/2021|MZ074978.1|2021-04-05:2)243430:2,(USA/IL-CDC-ASC210048339/2021|MZ075599.1|2021-04-06:1,USA/IL-CDC-ASC210016841/2021|MW906660.1|21-03-22:0,USA/MT-MTPHL-21310124/2021|EPI_ISL_1760818|2021-03-25:0,USA/IN-CDC-ASC210051589/2021|MZ085143.1|2021-04-08:0,USA/IL-CDC-ASC210016839/2021|MZ255548.1|21-03-22:0)243431:1,USA/IL-SL-0000032-COO/2021|EPI_ISL_1652518|2021-03-24:1,(USA/IL-S21WGS762/2021|EPI_ISL_1732605|2021-04-07:1,(USA/IL-CDC-LC0054031/2021|MZ179723.1|21-04-27:0,USA/IL-CDC-LC0053338/2021|MZ179348.1|21-04-26:1)243433:1,USA/IL-C21WGS0772/2021|EPI_ISL_2139973|2021-04-26:1,USA/IL-C21WGS0860/2021|EPI_ISL_2139951|2021-04-26:1,(USA/WI-CDC-LC0057689/2021|MZ252998.1|2021-05-03:2,USA/WI-CDC-ASC210033428/2021|MZ284107.1|2021-04-26:0,USA/CA-CDC-LC0056439/2021|MZ181924.1|21-05-01:1)243434:1,USA/WI-UW-4456/2021|EPI_ISL_2225569|2021-04-30:1,(USA/WI-UW-4428/2021|EPI_ISL_2225545|2021-04-27:1,USA/WI-UW-4395/2021|EPI_ISL_2193368|2021-04-25:0,USA/WI-UW-4397/2021|EPI_ISL_2193370|2021-04-24:0,USA/WI-UW-4429/2021|EPI_ISL_2225546|2021-04-27:0)243435:2,USA/WI-CDC-ASC210063455/2021|MZ272824.1|2021-05-13:2,NorthAmerica/USA/IL-RED-WIN-39863323/2021|EPI_ISL_2249834|2021-04-07:1,NorthAmerica/USA/IL-RED-WIN-40027908/2021|EPI_ISL_2249870|2021-04-12:1,USA/WI-WSLH-214683/2021|EPI_ISL_2279350|2021-04-29:2,(USA/WI-WSLH-214640/2021|EPI_ISL_2279311|2021-04-27:1,USA/WI-WSLH-214635/2021|EPI_ISL_2279306|2021-04-27:1,USA/IL-CDC-LC0061197/2021|EPI_ISL_2306047|2021-05-11:0,USA/IL-CDC-LC0061076/2021|EPI_ISL_2306048|2021-05-11:1)243436:1,USA/IL-CDC-ASC210049856/2021|MZ076293.1|2021-04-07:0,USA/WI-CDC-LC0046426/2021|MZ070873.1|2021-04-10:0,USA/TN-CDC-ASC210053412/2021|MZ166377.1|21-04-09:0,USA/IL-CDC-ASC210034575/2021|MZ185520.1|2021-04-27:0,NorthAmerica/USA/IL-RED-WIN-40015312/2021|EPI_ISL_2249850|2021-04-12:0,NorthAmerica/USA/IL-RED-WIN-40030885/2021|EPI_ISL_2249875|2021-04-12:0)243432:1,((USA/WI-UW-4282/2021|EPI_ISL_1822016|2021-04-07:0,USA/WI-CDC-LC0046109/2021|MZ070784.1|2021-04-09:1)243438:1,USA/WI-CDC-ASC210045590/2021|MZ075710.1|2021-04-04:0,USA/IL-CDC-QDX24633022/2021|MZ243436.1|2021-05-04:0,USA/TN-4-94515-2/2021|EPI_ISL_1821668|2021-04-08:0,USA/IL-CDC-ASC210047430/2021|MZ075072.1|2021-04-05:0,USA/IL-CDC-LC0055863/2021|MZ181427.1|21-04-27:0,USA/0-94515-2/2021|MZ235441.1|21-04-08:0,USA/TN-0-94515-2/2021|EPI_ISL_2295566|2021-04-08:0)243437:1,(USA/NV-LV-SNPHL-330041/2021|EPI_ISL_1739292|2021-04-14:1,USA/IL-CDC-LC0050591/2021|MZ141417.1|21-04-22:1,USA/WI-WSLH-214037/2021|EPI_ISL_2018754|2021-04-21:1,USA/IL-CDC-QDX23614025/2021|MZ006093.1|21-04-04:0,USA/IL-CDC-ASC210054127/2021|MZ210319.1|2021-04-09:0,USA/IL-CDC-LC0049373/2021|MZ073031.1|2021-04-14:0,USA/IL-CDC-LC0049024/2021|MZ073029.1|2021-04-14:0,USA/CA-CDC-FG-026327/2021|MZ077982.1|2021-04-21:0)243439:1,USA/IL-CDC-LC0046066/2021|MZ070364.1|2021-04-08:1,(USA/IL-C21WGS0047/2021|EPI_ISL_1520154|2021-03-22:0,USA/IL-CDC-LC0050774/2021|MZ141435.1|21-04-22:1,USA/IL-CDC-QDX23916479/2021|MZ090468.1|2021-04-13:3)243440:1,USA/IL-CDC-STM-000054253/2021|MZ061385.1|21-04-09:1,USA/OH-CDC-LC0045084/2021|MZ069521.1|2021-04-06:2,((USA/IL-CDC-ASC210041127/2021|MZ083636.1|2021-04-01:0,USA/IL-CDC-ASC210052225/2021|MZ086284.1|2021-04-08:0)243442:1,USA/IL-CDC-STM-000053023/2021|MZ059178.1|21-04-08:0,USA/IL-CDC-ASC210044116/2021|MZ025053.1|21-04-03:0)243441:1,USA/MN-CDC-STM-000055149/2021|MZ060758.1|21-04-10:1,USA/WI-CDC-2-4194986/2021|MZ056028.1|21-04-07:1,((USA/IL-CDC-ASC210068521/2021|MZ166509.1|21-04-13:0,USA/IL-CDC-QDX23614039/2021|MW989240.1|21-04-04:0)243444:1,USA/IL-C21WGS0511/2021|EPI_ISL_1809708|2021-04-01:0,USA/IL-C21WGS0519/2021|EPI_ISL_1809722|2021-04-16:0,USA/IL-C21WGS0679/2021|EPI_ISL_1965099|2021-04-24:0,USA/IL-SL-00000132-COO/2021|EPI_ISL_2080216|2021-04-02:0,USA/IL-SL-00000111-COO/2021|EPI_ISL_2080198|2021-04-02:0,USA/IL-SL-00000112-COO/2021|EPI_ISL_2080199|2021-04-02:0,USA/IL-SL-00000140-COO/2021|EPI_ISL_2295935|2021-04-05:0)243443:1,(USA/IL-CDC-ASC210033180/2021|MZ195525.1|2021-04-25:1,USA/IL-C21WGS0505/2021|EPI_ISL_1809697|2021-04-12:0,USA/IL-CDC-ASC210029907/2021|MZ284338.1|2021-04-22:0,USA/IL-C21WGS0409/2021|EPI_ISL_1809544|2021-04-13:0)243445:1,USA/IL-S21WGS1074/2021|EPI_ISL_1825870|2021-04-13:2,USA/CA-CDC-ASC210049374/2021|MZ086182.1|2021-04-06:1,(USA/IL-CDC-ASC210075686/2021|MZ186888.1|2021-04-19:2,USA/IL-CDC-ASC210049999/2021|MZ086223.1|2021-04-07:0,USA/IL-CDC-ASC210042192/2021|MZ074384.1|2021-04-02:0,USA/IL-CDC-ASC210069927/2021|MZ131171.1|21-04-12:0,USA/IL-C21WGS0674/2021|EPI_ISL_1965094|2021-04-16:0)243446:1,((USA/IN-CDC-LC0053551/2021|MZ179301.1|21-04-26:5,USA/IL-CDC-QDX24758715/2021|EPI_ISL_2304714|2021-05-07:1,USA/IL-CDC-ASC210035049/2021|MZ184779.1|2021-04-27:0,USA/IL-CDC-ASC210030406/2021|MZ283288.1|2021-04-22:0)243448:1,USA/IL-CDC-ASC210029648/2021|MZ185905.1|2021-04-21:2,(USA/IL-CDC-ASC210060864/2021|MZ280902.1|2021-05-08:1,USA/IL-CDC-ASC210034835/2021|MZ184225.1|2021-04-27:0)243449:1,USA/MN-CDC-ASC210053811/2021|MZ084940.1|2021-04-08:0,USA/IL-CDC-ASC210047424/2021|MZ075067.1|2021-04-05:0,USA/IL-CDC-ASC210060278/2021|MZ281104.1|2021-05-07:0,USA/IL-CDC-STM-000065185/2021|MZ228155.1|2021-04-29:0,USA/IL-SL-00000199-COO/2021|EPI_ISL_2295952|2021-04-12:0)243447:2,((USA/NM-CDC-ASC210063840/2021|EPI_ISL_2280754|2021-05-14:2,USA/CO-CDC-MMB08679344/2021|EPI_ISL_2307277|2021-05-06:1,USA/CO-CDC-MMB08536825/2021|MZ246698.1|2021-04-28:0)243451:1,USA/MN-MDH-4708/2021|MW877782.1|21-03-26:0,USA/MT-CDC-ASC210052127/2021|MZ085857.1|2021-04-08:0)243450:2,USA/IL-CDC-ASC210051051/2021|MZ085476.1|2021-04-07:1,USA/IL-CDC-ASC210048674/2021|MZ084529.1|2021-04-06:1,USA/IL-CDC-QDX23916862/2021|MZ074059.1|2021-04-13:1,(USA/FL-CDC-FG-023777/2021|MZ183014.1|2021-04-07:2,USA/FL-CDC-FG-027281/2021|MZ077427.1|2021-04-15:0,USA/FL-CDC-FG-027839/2021|MZ155123.1|21-04-15:0,USA/FL-CDC-FG-020780/2021|MW991521.1|21-04-06:0)243452:2,USA/CA-CDC-STM-000056516/2021|MZ100731.1|2021-04-14:1,((USA/IL-CDC-QDX24155649/2021|MZ173196.1|21-04-20:0,USA/OH-CDC-QDX24520616/2021|MZ270478.1|2021-04-30:0,USA/IL-LCH-0528/2021|EPI_ISL_2009391|2021-04-13:0)243454:1,USA/IL-CDC-ASC210050890/2021|MZ076903.1|2021-04-07:0,USA/IL-CDC-QDX24125841/2021|MZ152317.1|21-04-19:0,USA/IL-CDC-ASC210069523/2021|MZ214637.1|2021-04-13:0,USA/IL-CDC-LC0045723/2021|MZ070593.1|2021-04-10:0,USA/IL-CDC-LC0049699/2021|MZ140670.1|21-04-19:0,USA/IL-C21WGS0673/2021|EPI_ISL_1965093|2021-04-24:0,USA/IL-CDC-ASC210074027/2021|MZ185604.1|2021-04-18:0,USA/IL-CDC-LC0054773/2021|MZ180558.1|21-04-30:0,USA/IL-CDC-LC0053848/2021|MZ179775.1|21-04-27:0,USA/IL-CDC-QDX24520553/2021|MZ225861.1|21-04-30:0)243453:1,((USA/IN-CDC-ASC210060892/2021|MZ280922.1|2021-05-08:4,USA/IN-CDC-ASC210038184/2021|MZ240265.1|2021-05-03:0,USA/IN-CDC-ASC210063822/2021|EPI_ISL_2280741|2021-05-15:0)243456:1,USA/IN-CDC-STM-000056504/2021|MZ100685.1|2021-04-14:0,USA/IN-CDC-ASC210050842/2021|MZ085639.1|2021-04-07:0,USA/IN-CDC-STM-000058209/2021|MZ132461.1|21-04-16:0)243455:1,USA/NC-CDC-STM-000057186/2021|MZ100549.1|2021-04-13:2,USA/OH-CDC-LC0051550/2021|MZ142152.1|21-04-21:2,USA/MA-CDC-LC0050073/2021|MZ140840.1|21-04-19:4,(USA/IL-S21WGS1104/2021|EPI_ISL_1938503|2021-04-10:0,USA/IL-C21WGS0432/2021|EPI_ISL_1809581|2021-04-14:2)243457:2,(USA/IL-SL-0000046-COO/2021|EPI_ISL_1652528|2021-03-26:0,(USA/IL-CDC-ASC210024609/2021|MZ159168.1|2021-03-27:1,USA/IL-CDC-ASC210024598/2021|MZ159157.1|2021-03-27:0)243459:2)243458:1,USA/NC-CDC-LC0051904/2021|MZ142624.1|21-04-22:2,USA/MD-IGS-042109500076A/2021|EPI_ISL_1922608|2021-04-05:1,((USA/IL-CDC-LC0060801/2021|EPI_ISL_2306029|2021-05-11:0,USA/IL-CDC-LC0049240/2021|MZ073254.1|2021-04-17:0)243461:2,USA/IL-CDC-QDX24042380/2021|MZ131420.1|21-04-16:0,USA/IL-SL-00000223-COO/2021|EPI_ISL_2295972|2021-04-14:0)243460:1,USA/IL-CDC-ASC210024754/2021|MZ158970.1|2021-03-29:2,(USA/IL-CDC-STM-000061633/2021|MZ163274.1|21-04-23:1,(USA/IL-CDC-ASC210036147/2021|MZ184961.1|2021-04-29:1,USA/IL-CDC-ASC210059108/2021|MZ280415.1|2021-05-05:2,USA/IL-C21WGS0619/2021|EPI_ISL_1965052|2021-04-20:0,USA/IL-CDC-ASC210058148/2021|MZ238615.1|2021-05-04:0,USA/IL-CDC-ASC210058162/2021|MZ238625.1|2021-05-04:0,USA/IL-S21WGS1704/2021|EPI_ISL_2203676|2021-05-03:0)243463:1,USA/IL-CDC-ASC210069344/2021|MZ131031.1|21-04-13:0,USA/WA-UW-2021040531986/2021|EPI_ISL_1680071|2021-04-05:0,USA/IL-S21WGS1568/2021|EPI_ISL_2135115|2021-04-26:0,USA/IL-SL-00000262-COO/2021|EPI_ISL_2296003|2021-04-19:0)243462:1,(USA/IL-21WGS080/2021|EPI_ISL_1443277|2021-03-19:0,(USA/IL-IDPH-EDG-SV-000177/2021|EPI_ISL_1921994|2021-04-12:0,(USA/IL-CDC-LC0060857/2021|EPI_ISL_2306022|2021-05-11:0,USA/IN-CDC-STM-000070978/2021|MZ291328.1|2021-05-07:0)243466:3)243465:1)243464:1,(USA/WI-CDC-LC0051543/2021|MZ142204.1|21-04-23:1,USA/WI-CDC-ASC210035296/2021|MZ185765.1|2021-04-28:1,USA/WI-MHDL-4192112/2021|EPI_ISL_2179066|2021-04-19:1,USA/WI-CDC-LC0049494/2021|MZ140495.1|21-04-19:0,USA/WI-CDC-ASC210029182/2021|MZ284481.1|2021-04-20:0,USA/WI-CDC-LC0054795/2021|MZ180445.1|21-04-29:0,USA/WI-CDC-IBX142474233559/2021|MZ193279.1|2021-04-27:0)243467:1,USA/IL-C21WGS0682/2021|EPI_ISL_1965102|2021-04-14:2,(USA/WI-GMF-B00610/2021|EPI_ISL_1960123|2021-04-28:3,(USA/WI-GMF-B00616/2021|EPI_ISL_1960126|2021-04-29:0,USA/WI-GMF-B00594/2021|EPI_ISL_1960119|2021-04-27:2)243469:3,(USA/TX-CDC-ASC210033403/2021|MZ284622.1|2021-04-25:5,(USA/PA-CDC-LC0053406/2021|MZ179476.1|21-04-26:4,USA/NE-CDC-ASC210055988/2021|MZ210911.1|2021-04-10:2)243471:1)243470:1,USA/WI-GMF-B00742/2021|EPI_ISL_2249213|2021-05-10:0,USA/WI-GMF-B00796/2021|EPI_ISL_2249225|2021-05-17:1)243468:1,USA/GA-CDC-ASC210069166/2021|MZ214522.1|2021-04-13:1,(USA/CO-CDC-FG-029000/2021|MZ155242.1|21-04-19:0,USA/CO-CDC-FG-029638/2021|MZ155480.1|21-04-26:1,USA/WI-CDC-FG-028000/2021|MZ155076.1|21-04-20:1,USA/WI-CDC-FG-028250/2021|MZ155083.1|21-04-21:1)243472:1,USA/MN-CDC-ASC210053592/2021|MZ210197.1|2021-04-08:1,USA/VSP1536/2021|MZ156652.1|21-03-22:2,USA/MI-CDC-ASC210070232/2021|MZ212531.1|2021-04-14:1,USA/IL-CDC-ASC210055482/2021|MZ211772.1|2021-04-10:1,(USA/IL-CDC-ASC210028360/2021|MW990394.1|21-03-30:0,USA/CA-CDC-STM-000060377/2021|MZ153488.1|21-04-20:1)243473:1,USA/IL-NM-7683/2021|EPI_ISL_2009311|2021-04-14:1,(USA/WI-WSLH-214626/2021|EPI_ISL_2279298|2021-04-23:1,USA/WI-WSLH-213839/2021|EPI_ISL_2018565|2021-04-08:0,USA/WI-WSLH-214623/2021|EPI_ISL_2279294|2021-04-19:0,USA/WI-WSLH-214624/2021|EPI_ISL_2279296|2021-04-19:0,USA/WI-WSLH-214660/2021|EPI_ISL_2279329|2021-04-19:0,USA/WI-WSLH-214662/2021|EPI_ISL_2279331|2021-04-23:0)243474:1,(USA/FL-CDC-STM-000070190/2021|MZ290986.1|2021-05-04:4,USA/WI-WSLH-213855/2021|EPI_ISL_2018579|2021-04-17:0,USA/WI-CDC-ASC210070292/2021|MZ212582.1|2021-04-13:0)243475:1,USA/IL-CDC-ASC210070250/2021|MZ166472.1|21-04-14:3,USA/WI-WSLH-214232/2021|EPI_ISL_2018916|2021-04-21:1,USA/IL-LCH-0476/2021|EPI_ISL_2009374|2021-03-29:1,USA/NY-PRL-2021_0503_01F03/2021|EPI_ISL_2037032|2021-04-29:1,USA/IL-CDC-ASC210036061/2021|MZ184628.1|2021-04-29:1,(USA/WI-CDC-LC0053478/2021|MZ179304.1|21-04-26:1,USA/IL-CDC-QDX24758721/2021|EPI_ISL_2304724|2021-05-07:1,(USA/WI-CDC-LC0057696/2021|MZ252961.1|2021-05-02:0,USA/WI-MHDL-67228/2021|EPI_ISL_2258263|2021-05-04:0,USA/WI-CDC-LC0053867/2021|MZ179745.1|21-04-27:0)243477:1,(USA/WI-WSLH-214601/2021|EPI_ISL_2279275|2021-04-27:0,USA/WI-MHDL-DER0013/2021|EPI_ISL_2179053|2021-04-23:0)243478:1,(USA/MN-CDC-IBX943879451429/2021|EPI_ISL_2282593|2021-05-06:0,USA/MN-MDH-6893/2021|MZ196348.1|21-05-06:0)243479:2,(USA/IL-CDC-LC0060711/2021|EPI_ISL_2305844|2021-05-10:0,USA/WI-CDC-LC0061403/2021|EPI_ISL_2306472|2021-05-13:0,USA/WI-CDC-LC0060623/2021|EPI_ISL_2305815|2021-05-10:0)243480:2,USA/WI-CDC-LC0050402/2021|MZ141149.1|21-04-20:0,USA/WI-MHDL-68845/2021|EPI_ISL_2273865|2021-05-06:0,USA/MN-CDC-IBX095585757634/2021|MZ260751.1|2021-05-02:0,USA/WI-MHDL-DER0012/2021|EPI_ISL_2179052|2021-04-23:0,USA/WI-MHDL-DER0014/2021|EPI_ISL_2179054|2021-04-23:0,USA/IL-C21WGS0774/2021|EPI_ISL_2139964|2021-04-26:0)243476:1,USA/IL-CDC-LC0054796/2021|MZ180565.1|21-04-30:1,USA/FL-CDC-QDX24281399/2021|MZ173037.1|21-04-24:2,(USA/IL-CDC-ASC210076791/2021|MZ188184.1|2021-04-20:1,USA/IL-CDC-ASC210055629/2021|MZ211887.1|2021-04-10:1,USA/IL-CDC-ASC210032017/2021|MZ196092.1|2021-04-24:1)243481:3,(USA/NM-CDC-LC0055660/2021|MZ181302.1|21-04-27:0,USA/NM-CDC-LC0055707/2021|MZ181450.1|21-04-27:2,USA/CA-CDC-ASC210061569/2021|MZ244521.1|2021-05-10:1)243482:1,USA/WI-CDC-LC0053469/2021|MZ179288.1|21-04-25:2,((USA/MN-CDC-IBX009981778961/2021|MZ193563.1|2021-04-25:0,USA/MN-CDC-IBX813774048324/2021|MZ192990.1|2021-04-27:0)243484:1,USA/CO-CDC-LC0055775/2021|MZ181515.1|21-04-28:0,USA/MN-CDC-IBX282152461792/2021|MZ260785.1|2021-05-03:0,USA/IL-S21WGS1209/2021|EPI_ISL_1938603|2021-04-26:0,USA/MN-CDC-LC0055952/2021|MZ181527.1|21-04-28:0,USA/MN-CDC-IBX732037951232/2021|MZ192964.1|2021-04-29:0,USA/MN-CDC-IBX935459569354/2021|MZ193022.1|2021-04-28:0)243483:1,USA/IL-CDC-ASC210073628/2021|MZ188342.1|2021-04-17:1,USA/IL-CDC-LC0054771/2021|MZ180657.1|21-04-30:2,(USA/NY-PRL-2021_0506_00D14/2021|EPI_ISL_2037364|2021-05-03:1,(USA/NY-PRL-2021_0504_00C03/2021|EPI_ISL_2037280|2021-05-03:1,USA/NY-PRL-2021_0504_00B09/2021|EPI_ISL_2037366|2021-05-03:0,USA/NY-PRL-2021_0504_00C23/2021|EPI_ISL_2037282|2021-05-03:0)243486:1)243485:1,((USA/IL-CDC-QDX24603853/2021|MZ274581.1|2021-05-03:0,USA/IL-CDC-ASC210073329/2021|MZ185923.1|2021-04-16:0)243488:1,USA/MN-CDC-IBX970312963865/2021|MZ034470.1|2021-04-09:0,USA/MN-CDC-IBX642901533428/2021|EPI_ISL_2283091|2021-04-16:0)243487:1,USA/IL-CDC-ASC210028974/2021|MZ187787.1|2021-04-20:1,USA/IL-CDC-LC0054630/2021|MZ180492.1|21-04-28:1,(USA/IL-CDC-ASC210072686/2021|MZ086066.1|2021-04-16:1,(USA/MN-CDC-IBX023089714938/2021|EPI_ISL_2282625|2021-05-07:1,USA/MN-CDC-IBX108208968516/2021|EPI_ISL_2282426|2021-05-07:0,USA/MN-CDC-IBX592248066572/2021|EPI_ISL_2282509|2021-05-06:0)243490:1,USA/FL-CDC-ASC210063943/2021|EPI_ISL_2280580|2021-05-15:1,(USA/MN-CDC-IBX544087631371/2021|MZ193696.1|2021-04-24:0,USA/MN-CDC-IBX644447638686/2021|MZ193458.1|2021-04-22:0)243491:2,(USA/IL-CDC-ASC210030502/2021|MZ284644.1|2021-04-22:0,USA/IL-CDC-ASC210034683/2021|MZ184527.1|2021-04-27:0)243492:1,USA/MN-CDC-IBX527310179656/2021|MZ194239.1|2021-04-21:0,USA/MN-MDH-6799/2021|EPI_ISL_2080512|2021-04-17:0,USA/MN-CDC-ASC210073451/2021|MZ271485.1|2021-04-16:0,Sweden/10064919/2021|EPI_ISL_2205648|2021-04-27:0)243489:1,USA/MN-MDH-6649/2021|MZ171460.1|21-03-29:1,(USA/MN-MDH-7470/2021|EPI_ISL_2296485|2021-05-15:1,USA/MN-CDC-ASC210075086/2021|MZ187913.1|2021-04-19:0,USA/MN-CDC-ASC210075085/2021|MZ187912.1|2021-04-19:0,USA/MN-CDC-ASC210075091/2021|MZ187918.1|2021-04-19:0,USA/MN-CDC-ASC210072921/2021|MZ271252.1|2021-04-16:0,USA/MN-CDC-ASC210076542/2021|MZ271732.1|2021-04-20:0)243493:1,USA/IL-CDC-ASC210031807/2021|MZ195370.1|2021-04-23:1,(USA/IL-CDC-ASC210034644/2021|MZ185565.1|2021-04-27:1,(USA/IL-S21WGS1570/2021|EPI_ISL_2135117|2021-04-24:1,USA/IL-S21WGS1579/2021|EPI_ISL_2135126|2021-04-26:1)243495:2,USA/IL-CDC-ASC210032041/2021|MZ196110.1|2021-04-24:0,USA/IL-CDC-ASC210037282/2021|MZ282541.1|2021-04-29:0)243494:1,USA/IL-SL-0000090-COO/2021|EPI_ISL_2080181|2021-03-31:1,(USA/IL-SL-00000123-COO/2021|EPI_ISL_2080207|2021-04-02:3,USA/IL-SL-0000092-COO/2021|EPI_ISL_2080183|2021-03-31:0,USA/IL-SL-00000137-COO/2021|EPI_ISL_2080221|2021-04-02:0,USA/IL-SL-00000147-COO/2021|EPI_ISL_2295939|2021-04-05:0,USA/IL-SL-00000146-COO/2021|EPI_ISL_2295938|2021-04-05:0)243496:2,((USA/IL-NM-7689/2021|EPI_ISL_2009313|2021-04-10:1,(USA/NY-Wadsworth-21050634-01/2021|EPI_ISL_2098546|2021-04-27:1,USA/NM-CDC-2-4241973/2021|MZ082692.1|2021-04-14:0,(USA/TX-HMH-MCoV-43043/2021|EPI_ISL_2224603|2021-04-26:1,USA/TX-HMH-MCoV-43089/2021|EPI_ISL_2224649|2021-04-26:0)243500:1)243499:1,USA/WI-UW-4404/2021|EPI_ISL_2193375|2021-04-23:0)243498:1,USA/IL-SL-00000109-COO/2021|EPI_ISL_2080196|2021-04-02:0,NorthAmerica/USA/IL-RED-MCL-39435033/2021|EPI_ISL_2249699|2021-03-29:2)243497:1,USA/IL-SL-00000136-COO/2021|EPI_ISL_2080220|2021-04-02:4,(USA/WA-CDC-UW21050357413/2021|MZ217591.1|2021-05-03:4,USA/WA-UW-21042363548/2021|MZ192068.1|2021-04-23:0)243501:2,USA/MO-CDC-QDX24326305/2021|MZ217087.1|2021-04-25:1,USA/MI-CDC-STM-000065088/2021|MZ228105.1|2021-04-26:1,(USA/IL-CDC-ASC210060868/2021|MZ280905.1|2021-05-08:2,USA/IL-CDC-ASC210061022/2021|MZ280995.1|2021-05-08:0,USA/IL-CDC-ASC210037252/2021|MZ280122.1|2021-05-01:0,USA/IL-CDC-ASC210060867/2021|MZ280904.1|2021-05-08:0,USA/IL-CDC-ASC210061019/2021|MZ280993.1|2021-05-08:0,USA/IL-CDC-ASC210061018/2021|MZ280992.1|2021-05-08:0)243502:4,USA/IL-C21WGS0778/2021|EPI_ISL_2139975|2021-04-26:2,USA/IL-CDC-ASC210057646/2021|MZ281987.1|2021-05-03:1,USA/IA-CDC-ASC210060669/2021|MZ281601.1|2021-05-07:1,USA/IL-CDC-STM-000064653/2021|MZ228396.1|2021-04-27:1,(USA/IL-CDC-ASC210058535/2021|MZ282268.1|2021-05-04:1,USA/IL-CDC-LC0053916/2021|MZ179696.1|21-04-27:1)243503:1,(USA/WI-CDC-ASC210059954/2021|MZ280633.1|2021-05-06:0,USA/WI-WSLH-214182/2021|EPI_ISL_2018880|2021-04-22:1)243504:1,(USA/IL-CDC-LC0058716/2021|MZ253907.1|2021-05-08:1,USA/IL-CDC-ASC210036848/2021|MZ280171.1|2021-04-30:0,USA/IL-CDC-ASC210036849/2021|MZ280172.1|2021-04-30:0)243505:2,(USA/IA-CDC-ASC210058363/2021|MZ238768.1|2021-05-02:2,USA/IL-CDC-LC0045629/2021|MZ070264.1|2021-04-16:0)243506:1,(USA/GA-CDC-ASC210030179/2021|MZ283520.1|2021-04-22:1,USA/FL-CDC-STM-000053369/2021|MZ059401.1|21-04-09:0,USA/FL-CDC-STM-000069846/2021|MZ290791.1|2021-05-03:0,USA/CA-CDC-ASC210037444/2021|MZ282651.1|2021-04-30:0)243507:1,USA/IL-RED-MCL-39072253/2021|EPI_ISL_2157716|2021-03-22:1,USA/IL-CDC-LC0058530/2021|MZ253651.1|2021-05-05:3,(USA/IL-CDC-ASC210005482/2021|MZ259830.1|2021-03-15:1,USA/IL-CDC-ASC210054070/2021|MZ084998.1|2021-04-09:2)243508:1,(USA/WI-CDC-LC0057487/2021|MZ252936.1|2021-05-03:1,(USA/WI-CDC-LC0045738/2021|MZ070612.1|2021-04-10:0,(USA/IL-CDC-ASC210061765/2021|MZ244647.1|2021-05-09:4,USA/IL-CDC-LC0046938/2021|MZ071235.1|2021-04-12:1)243511:3,USA/IL-CDC-LC0046893/2021|MZ071236.1|2021-04-12:3)243510:1)243509:1,(USA/IL-CDC-ASC210058064/2021|MZ282924.1|2021-05-03:3,USA/IL-CDC-ASC210028980/2021|MZ187791.1|2021-04-20:2)243512:1,(USA/IN-CDC-ASC210011979/2021|MW967534.1|2021-03-19:1,USA/IN-CDC-ASC210008623/2021|MZ259897.1|2021-03-17:0,USA/IN-CDC-ASC210008624/2021|MZ259632.1|21-03-17:0)243513:1,USA/IL-CDC-QDX24633041/2021|MZ243428.1|2021-05-04:2,((USA/MA-CDCBI-CRSP_BPWHRCQOKRGCSGHH/2021|MZ101784.1|21-04-22:1,USA/MA-CDCBI-CRSP_O6SYGM7LRJUAKUIX/2021|MZ053826.1|21-04-19:1)243515:1,USA/RI-CDCBI-RIDOH_02482/2021|MZ268354.1|2021-05-04:0,(USA/RI-CDCBI-RIDOH_02402/2021|MZ268291.1|2021-05-08:0,USA/RI-CDC-LC0057168/2021|MZ252638.1|2021-05-09:0)243516:1)243514:1,(USA/IL-CDC-ASC210073258/2021|MZ271416.1|2021-04-16:1,USA/IL-CDC-ASC210057416/2021|MZ210588.1|2021-04-12:0)243517:1,(USA/IL-S21WGS1724/2021|EPI_ISL_2203715|2021-05-10:3,(USA/NH-CDCBI-CRSP_I2TGD6P5HERWK6NL/2021|MZ068935.1|2021-04-24:2,(USA/NH-CDCBI-CRSP_YFWMPBV4YDAENKDI/2021|MZ195117.1|21-05-04:1,USA/NH-CDCBI-CRSP_JYN6D3M7KHUK7QYO/2021|MZ195106.1|21-05-04:1,USA/NH-CDCBI-CRSP_GVF22QC3WAIFOJV7/2021|MZ207758.1|2021-05-08:0,USA/NH-CDCBI-CRSP_6FNUSJNG3NIQBVV5/2021|MZ145941.1|21-04-27:0,USA/NH-CDCBI-CRSP_B3HBUAUXCW3WSXRG/2021|MZ145945.1|21-04-27:0,USA/NH-CDCBI-CRSP_IDJCWPD72RSCTLR4/2021|MZ145951.1|21-04-27:0,USA/NH-CDCBI-CRSP_7HTNUGM6TOPDT7ST/2021|MZ145943.1|21-04-27:0,USA/NH-CDCBI-CRSP_YP2G6TCFAUL3KIEU/2021|MZ195118.1|21-05-04:0,USA/NH-CDCBI-CRSP_MJ4CCIZP22J73U6S/2021|MZ195110.1|21-05-04:0)243520:1,(USA/MA-CDCBI-CRSP_HGDQ53GAGNVVFRPL/2021|MZ207471.1|2021-05-05:1,USA/MA-CDCBI-CRSP_RMFRLML6RQHLZM76/2021|MZ149676.1|21-04-29:0,USA/MA-CDCBI-CRSP_NR7YFQ56WK6R4HB5/2021|MZ207565.1|2021-05-05:0)243521:1,USA/NH-CDCBI-CRSP_KPBDKW7SK7TTHKPJ/2021|MZ054026.1|21-04-19:0,USA/MA-CDCBI-CRSP_524QBXT6DK6TP4Q7/2021|MZ032310.1|21-04-13:0,USA/NH-CDCBI-CRSP_JKFLQLB26I7GHOTO/2021|MZ054024.1|21-04-19:0)243519:1,USA/IL-C21WGS1019/2021|EPI_ISL_2300446|2021-04-30:1)243518:2,USA/TX-HMH-MCoV-38577/2021|EPI_ISL_2212331|2021-04-04:2,((USA/WI-WSLH-214546/2021|EPI_ISL_2279222|2021-05-05:2,USA/WI-MHDL-48648/2021|EPI_ISL_2232236|2021-03-29:0)243523:1,USA/WI-MHDL-48445/2021|EPI_ISL_2232230|2021-03-29:0,USA/WI-CDC-ASC210025055/2021|MZ023350.1|21-03-29:0)243522:2,(USA/IL-CDC-ASC210017476/2021|MZ256494.1|21-03-22:1,USA/IL-CDC-ASC210013944/2021|MW968187.1|2021-03-16:0)243524:1,USA/PA-CDC-STM-000068661/2021|MZ279228.1|2021-05-03:1,(USA/TX-CDC-QDX24564073/2021|MZ274655.1|2021-05-01:1,(USA/TX-CDC-QDX24326058/2021|MZ173135.1|21-04-26:0,USA/IL-CDC-LC0050443/2021|MZ141158.1|21-04-20:1,USA/IN-CDC-STM-000064695/2021|MZ228421.1|2021-04-27:1)243526:1)243525:1,USA/IN-CDC-STM-000068425/2021|MZ279020.1|2021-05-03:1,USA/IL-CDC-ASC210011832/2021|MZ259542.1|21-03-19:1,USA/IL-CDC-QDX24633056/2021|MZ288652.1|2021-05-04:2,USA/WI-CDC-STM-000069649/2021|MZ290665.1|2021-05-05:2,USA/AZ-CDC-STM-000070862/2021|MZ291261.1|2021-05-05:1,USA/IL-CDC-ASC210063333/2021|EPI_ISL_2280907|2021-05-13:3,(USA/UT-UPHL-2105078819/2021|EPI_ISL_2292260|2021-04-28:0,USA/GA-CDC-ASC210033674/2021|MZ195605.1|2021-04-26:1)243527:1,(USA/IL-CDC-ASC210032718/2021|MZ192493.1|21-04-25:2,(USA/CA-CDC-ASC210063771/2021|EPI_ISL_2281010|2021-05-14:0,(USA/CA-CDC-ASC210064483/2021|EPI_ISL_2280465|2021-05-16:0,USA/CA-CDC-ASC210063768/2021|EPI_ISL_2281007|2021-05-14:0)243530:1)243529:1)243528:1,USA/WI-WSLH-214681/2021|EPI_ISL_2279348|2021-05-07:2,(USA/WI-WSLH-214870/2021|EPI_ISL_2279493|2021-05-05:1,USA/PA-CDC-STM-000056134/2021|MZ101009.1|2021-04-14:0)243531:5,(USA/WI-WSLH-214569/2021|EPI_ISL_2279243|2021-04-30:1,USA/WI-WSLH-214691/2021|EPI_ISL_2279358|2021-05-03:3)243532:1,USA/WI-WSLH-214578/2021|EPI_ISL_2279252|2021-04-25:1,USA/WI-WSLH-214587/2021|EPI_ISL_2279261|2021-04-29:3,USA/IL-C21WGS1056/2021|EPI_ISL_2300491|2021-05-13:3,USA/IL-SL-00000351-COO/2021|EPI_ISL_2296041|2021-04-28:1,USA/IL-C21WGS1034/2021|EPI_ISL_2300291|2021:2,(USA/NY-CDC-QDX24758575/2021|EPI_ISL_2304708|2021-05-05:0,USA/NY-PRL-2021_0429_00D19/2021|EPI_ISL_1828532|2021-04-26:2)243533:1,(USA/CO-CDPHE-2100921949/2021|EPI_ISL_2309016|2021-04-24:1,USA/CO-CDPHE-2100759754/2021|EPI_ISL_1665556|2021-04-02:0)243534:1,(((USA/IL-CDC-ASC210061228/2021|MZ244408.1|2021-05-09:1,USA/IL-CDC-ASC210061077/2021|MZ244438.1|2021-05-09:0,USA/IL-CDC-ASC210036861/2021|MZ280183.1|2021-04-30:0,USA/IL-CDC-ASC210037408/2021|MZ282628.1|2021-05-01:0)243537:1,USA/IL-CDC-LC0053847/2021|MZ179717.1|21-04-27:0,USA/IL-CDC-STM-000066795/2021|MZ237087.1|2021-05-01:0,USA/IL-C21WGS0631/2021|EPI_ISL_1965061|2021-04-21:0,USA/IL-C21WGS0854/2021|EPI_ISL_2139991|2021-04-26:0,USA/IL-CDC-QDX24603816/2021|MZ275159.1|2021-05-03:0)243536:1,USA/IN-CDC-ASC210072348/2021|MZ271098.1|2021-04-16:1,USA/IN-CDC-LC0061514/2021|EPI_ISL_2306421|2021-05-12:2,USA/IL-CDC-ASC210028624/2021|MW990934.1|21-03-31:0,USA/IL-SL-00000120-COO/2021|EPI_ISL_2080205|2021-04-02:0,USA/IL-SL-00000106-COO/2021|EPI_ISL_2080193|2021-04-01:0)243535:2,USA/IL-C21WGS0521/2021|EPI_ISL_1809726|2021-04-08:1,USA/GA-CDC-STM-000055719/2021|MZ100095.1|2021-04-13:2,USA/IL-CDC-ASC210025959/2021|MZ159203.1|2021-03-29:2,USA/WI-CDC-ASC210051387/2021|MZ085789.1|2021-04-07:1,USA/IN-CDC-STM-000059364/2021|MZ154095.1|21-04-17:3,USA/IL-CDC-LC0046545/2021|MZ071055.1|2021-04-11:1,USA/IL-CDC-LC0054654/2021|MZ180465.1|21-04-29:2,USA/IL-CDC-ASC210070054/2021|MZ214340.1|2021-04-14:1,USA/DC-CDC-LC0054317/2021|MZ180338.1|21-04-30:1,USA/IL-C21WGS0766/2021|EPI_ISL_2139970|2021-04-27:2,USA/WI-MHDL-68099/2021|EPI_ISL_2258270|2021-05-05:1,(USA/NJ-PHEL-21-9134/2021|EPI_ISL_1559339|2021-03-23:0,USA/NJ-PHEL-21-9130/2021|EPI_ISL_1530937|2021-03-25:0)243538:1,(USA/IN-CDC-STM-000050652/2021|MZ035410.1|2021-04-06:0,USA/IN/INSPHL-00743/2021|EPI_ISL_1648078|2021-04-05:0,USA/IN-INSPHL-01199/2021|EPI_ISL_1941646|2021-04-20:0)243539:1,(USA/MI-CDC-STM-000049291/2021|MZ009775.1|21-04-03:0,USA/MI-CDC-STM-000047560/2021|MZ006462.1|21-03-31:0)243540:1,(USA/MN-CDC-IBX334531201381/2021|MZ046501.1|21-03-30:0,USA/MN-CDC-IBX334531201381/2021|MZ013270.1|21-03-30:0)243541:1,(USA/IL-CDC-LC0049420/2021|MZ073177.1|2021-04-16:0,USA/IL-CDC-LC0049325/2021|MZ073176.1|2021-04-16:0)243542:3,(USA/IL-C21WGS0476/2021|EPI_ISL_1809650|2021-03-19:0,USA/LA-CDC-2-4242292/2021|MZ082721.1|2021-03-24:0)243543:1,(USA/NY-PRL-2021_0430_00F15/2021|EPI_ISL_1828630|2021-04-29:0,USA/NY-PRL-2021_0430_00C18/2021|EPI_ISL_1828616|2021-04-29:0)243544:1,(USA/IL-C21WGS0630/2021|EPI_ISL_1965060|2021-04-21:0,USA/IL-CDC-QDX24042325/2021|MZ131523.1|21-04-16:0,USA/IL-C21WGS0629/2021|EPI_ISL_1965059|2021-04-21:0)243545:1,(USA/CA-CDC-FG-027597/2021|MZ077559.1|2021-04-23:0,USA/CA-CDC-FG-028531/2021|MZ154743.1|21-04-28:0)243546:1,(USA/IL-CDC-ASC210055205/2021|MZ210820.1|2021-04-10:0,USA/IL-CDC-ASC210048660/2021|MZ084519.1|2021-04-06:0,USA/IL-C21WGS1021/2021|EPI_ISL_2300448|2021-04-30:0)243547:1,(USA/IL-NM-7803/2021|EPI_ISL_2009344|2021-04-26:0,USA/IL-NM-7646/2021|EPI_ISL_1704711|2021-04-10:0)243548:2,(USA/IL-CDC-ASC210035956/2021|MZ188249.1|2021-04-29:0,USA/IL-CDC-ASC210074838/2021|MZ188558.1|2021-04-18:0)243549:1,(USA/IL-SL-00000170-COO/2021|EPI_ISL_2080238|2021-04-06:0,USA/IL-SL-00000169-COO/2021|EPI_ISL_2080237|2021-04-06:0)243550:2,(USA/NY-Wadsworth-21050451-01/2021|EPI_ISL_2097282|2021-04-27:0,USA/GA-CDC-STM-000055712/2021|MZ100106.1|2021-04-13:0,USA/NY-Wadsworth-21050451-01/2021|EPI_ISL_2098416|2021-04-27:0)243551:1,(USA/IL-CDC-ASC210037017/2021|MZ238653.1|2021-04-30:0,USA/IL-CDC-ASC210035741/2021|MZ184995.1|2021-04-27:0)243552:1,(USA/KS-CDC-ASC210061881/2021|MZ245244.1|2021-05-10:0,USA/TX-CDC-ASC210061658/2021|MZ244773.1|2021-05-08:0,USA/IL-SL-00000296-COO/2021|EPI_ISL_2296017|2021-04-24:0,USA/IL-SL-00000264-COO/2021|EPI_ISL_2296004|2021-04-19:0)243553:1,(USA/FL-CDC-STM-000065072/2021|MZ239973.1|2021-04-26:0,USA/CA-CDC-QDX24476240/2021|MZ225690.1|21-04-29:0)243554:1,(USA/CA-CDC-LC0059200/2021|MZ254339.1|2021-05-06:0,USA/CA-CDC-ASC210058516/2021|MZ282253.1|2021-05-04:0)243555:1,(USA/LA-OD-2670474/2021|EPI_ISL_2162831|2021-04-20:0,USA/LA-OD-2570164/2021|EPI_ISL_2162472|2021-04-18:0)243556:1,(USA/NY-NYCPHL-004466/2021|EPI_ISL_2262652|2021-04-16:0,USA/NY-PRL-2021_03_29_02N01/2021|EPI_ISL_1471435|2021-03-26:0)243557:1,(USA/WI-MHDL-66993/2021|EPI_ISL_2258235|2021-05-03:0,USA/WI-MHDL-67435/2021|EPI_ISL_2258258|2021-05-04:0)243558:2,(USA/WA-UW-21042207480/2021|MZ172039.1|21-04-22:0,USA/WA-CDC-UW21050379643/2021|MZ217649.1|2021-05-03:0,USA/WA-CDC-UW21043009946/2021|MZ217719.1|2021-04-30:0,USA/WA-CDC-UW21050367579/2021|MZ217563.1|2021-05-03:0)243559:2,(USA/IN-CDC-LC0060566/2021|EPI_ISL_2305779|2021-05-10:0,USA/IN-CDC-ASC210061880/2021|MZ245243.1|2021-05-10:0)243560:1,(USA/IL-CDC-QDX23916485/2021|MZ090238.1|2021-04-13:0,USA/IL-CDC-QDX23916483/2021|MZ074137.1|2021-04-13:0)243561:2,(USA/CA-LACPHL-AF01021/2021|MZ278019.1|21-04-16:0,USA/CA-LACPHL-AF01021/2021|EPI_ISL_2260392|2021-04-16:0)243562:3,USA/IL-CDC-22083719/2021|MW773482.1|21-02-16:0,USA/MI-MDHHS-SC27409/2021|EPI_ISL_1906436|2021-03-29:0,USA/MI-MDHHS-SC27408/2021|EPI_ISL_1906434|2021-03-29:0,USA/NY-NYCPHL-004076/2021|EPI_ISL_2262504|2021-03-24:0,USA/WI-MHDL-67271/2021|EPI_ISL_2258239|2021-05-04:0,USA/CA-CZB-31758/2021|EPI_ISL_2228351|2021-04-16:0,USA/FL-CDC-STM-000066854/2021|MZ237152.1|2021-04-29:0,USA/WI-CDC-LC0058654/2021|MZ253841.1|2021-05-07:0,USA/MN-MDH-7134/2021|MZ242580.1|2021-05-13:0,USA/IL-CDC-ASC210029912/2021|MZ284342.1|2021-04-22:0,USA/TX-CDC-STM-000067651/2021|MZ237664.1|2021-05-02:0,USA/IL-RED-MCL-39046216/2021|EPI_ISL_2157701|2021-03-20:0,USA/WI-CDC-ASC210031418/2021|MZ283790.1|2021-04-22:0,USA/AR-CDC-ASC210057119/2021|MZ211396.1|2021-04-10:0,USA/IL-CDC-ASC210055954/2021|MZ212420.1|2021-04-08:0,USA/IL-CDC-ASC210057147/2021|MZ210517.1|2021-04-12:0,USA/IL-CDC-ASC210055287/2021|MZ210878.1|2021-04-09:0,USA/GA-GPHL-0324/2021|MZ153071.1|21-03-24:0,USA/IL-CDC-QDX24155643/2021|MZ152336.1|21-04-20:0,USA/IL-CDC-ASC210069918/2021|MZ215350.1|2021-04-14:0,USA/NC-CDC-ASC210069505/2021|MZ214623.1|2021-04-13:0,USA/CA-CDC-ASC210055492/2021|MZ211779.1|2021-04-10:0,USA/CO-CDC-ASC210052551/2021|MZ076887.1|2021-04-08:0,USA/WI-UW-4231/2021|EPI_ISL_1822001|2021-03-30:0,USA/IL-C21WGS0392/2021|EPI_ISL_1809523|2021-04-12:0,USA/WI-UW-4198/2021|EPI_ISL_1821302|2021-04-03:0,USA/IL-C21WGS0515/2021|EPI_ISL_1809714|2021-04-03:0,USA/IL-C21WGS0410/2021|EPI_ISL_1809545|2021-04-13:0,USA/IL-C21WGS0520/2021|EPI_ISL_1809724|2021-04-06:0,USA/WI-UW-4209/2021|EPI_ISL_1821299|2021-04-02:0,USA/MN-CDC-IBX905514238585/2021|MZ058179.1|21-04-10:0,USA/IL-CDC-LC0046709/2021|MZ071238.1|2021-04-12:0,USA/WI-WSLH-213315/2021|EPI_ISL_1794196|2021-03-24:0,USA/WI-CDC-LC0046884/2021|MZ071215.1|2021-04-10:0,USA/IL-CDC-LC0046841/2021|MZ071256.1|2021-04-12:0,USA/WA-CDC-LC0044648/2021|MZ069357.1|2021-04-05:0,USA/IL-C21WGS0279/2021|EPI_ISL_1742359|2021-04-07:0,USA/WI-CDC-LC0049087/2021|MZ073091.1|2021-04-15:0,USA/IL-C21WGS0287/2021|EPI_ISL_1742367|2021:0,USA/WI-CDC-LC0045761/2021|MZ070509.1|2021-04-09:0,USA/IL-S21WGS656/2021|EPI_ISL_1708291|2021-04-12:0,USA/IN-INSPHL-00722/2021|EPI_ISL_1731669|2021-04-06:0,USA/IL-C21WGS0223/2021|EPI_ISL_1663134|2021-04-07:0,USA/IL-CDC-ASC210027169/2021|MZ024332.1|21-03-30:0,USA/IL-SL-000006-COO/2021|EPI_ISL_1652496|2021-03-22:0,USA/IL-CDC-ASC210022451/2021|MZ022727.1|21-03-26:0,USA/IN-CDC-QDX23654978/2021|MW988690.1|21-04-05:0,USA/IL-CDC-ASC210023783/2021|MZ022999.1|21-03-28:0,USA/IL-CDC-ASC210053834/2021|MZ022333.1|21-04-09:0,USA/MN-MDH-5412/2021|MW988527.1|21-03-31:0,USA/WA-UW-2021041193999/2021|EPI_ISL_1715703|2021-04-11:0,USA/TX-CDC-ASC210026079/2021|MZ022127.1|21-03-29:0,USA/CA-CDC-FG-020017/2021|MW992397.1|21-04-07:0,USA/IL-CDC-ASC210028637/2021|MW990945.1|21-03-31:0,USA/IL-CDC-ASC210044123/2021|MZ025057.1|21-04-03:0,USA/CA-CDC-FG-021527/2021|MW992049.1|21-04-13:0,USA/GA-CDC-ASC210026664/2021|MZ010234.1|21-03-30:0,USA/AR-CDC-ASC210048004/2021|MW990607.1|21-04-06:0,USA/CA-CDC-FG-021303/2021|MW991882.1|21-04-12:0,USA/IL-CDC-ASC210026333/2021|MZ024173.1|21-03-29:0,USA/NY-CDC-ASC210024516/2021|MZ023213.1|21-03-28:0,USA/IL-CDC-ASC210020311/2021|MW969496.1|2021-03-25:0,USA/IL-CDC-ASC210020241/2021|MW969439.1|2021-03-25:0,USA/NY-PRL-2021_0412_00G01/2021|EPI_ISL_1635559|2021-04-08:0,USA/IL-CDC-QDX23572467/2021|MW965065.1|21-04-01:0,USA/NY-PRL-2021_0414_00B04/2021|EPI_ISL_1636347|2021-04-13:0,USA/IL-CDC-ASC210020369/2021|MW968169.1|2021-03-26:0,USA/CA-CDC-QDX23571678/2021|MW964861.1|21-03-28:0,USA/IL-CDC-LC0035647/2021|MZ000204.1|2021-03-27:0,USA/WI-WSLH-212844/2021|EPI_ISL_1626415|2021-03-24:0,USA/WI-WSLH-212843/2021|EPI_ISL_1626414|2021-03-24:0,USA/IL-CDC-STM-000046604/2021|MW931384.1|21-03-29:0,USA/NY-NYCPHL-004116/2021|EPI_ISL_1593754|2021-03-26:0,USA/IN-CDC-ASC210010709/2021|MW994952.1|2021-03-18:0,USA/IN-CDC-ASC210007965/2021|MW967130.1|2021-03-14:0,USA/IN-CDC-ASC210011933/2021|MW967059.1|2021-03-19:0,USA/GA-CDC-STM-000042487/2021|EPI_ISL_1576295|2021-03-20:0,USA/IL-CDC-STM-000042580/2021|EPI_ISL_1576398|2021-03-24:0,USA/IL-CDC-ASC210008003/2021|MW995170.1|2021-03-15:0,USA/IL-CDC-ASC210008002/2021|MW967140.1|2021-03-15:0,USA/IL-CDC-ASC210017235/2021|MW966239.1|2021-03-22:0,USA/IA-CDC-ASC210018199/2021|MW966178.1|2021-03-24:0,USA/IL-CDC-ASC210009483/2021|MW994261.1|2021-03-17:0,USA/GA-CDC-ASC210009477/2021|MW966685.1|2021-03-17:0,USA/IL-CDC-ASC210006796/2021|MW966852.1|2021-03-14:0,USA/IL-CDC-ASC210006794/2021|MW994559.1|2021-03-14:0,USA/IL-CDC-ASC210007838/2021|MW994166.1|2021-03-16:0,USA/IN-CDC-ASC210018349/2021|MW907042.1|21-03-24:0,USA/IN-CDC-LC0031746/2021|MW913447.1|21-03-14:0,USA/IN-CDC-LC0031760/2021|MW913446.1|21-03-15:0,USA/GA-CDC-ASC210012786/2021|MW906977.1|21-03-19:0,USA/NY-PRL-2021_0406_00B24/2021|EPI_ISL_1542732|2021-04-02:0,USA/NY-PRL-2021_0406_00P15/2021|EPI_ISL_1542447|2021-04-05:0,USA/NY-PRL-2021_0405_01K20/2021|EPI_ISL_1542432|2021-04-02:0,USA/MS-UMMC-M485A3-504684/2021|EPI_ISL_1527436|2021-03-30:0,USA/IL-NM-7224/2021|EPI_ISL_1501689|2021-03-22:0,USA/IL-S21WGS215/2021|EPI_ISL_1500169|2021-03-20:0,USA/IL-S21WGS207/2021|EPI_ISL_1500161|2021-03-20:0,USA/IN-CDC-STM-000033082/2021|MW877125.1|21-03-11:0,USA/IL-CDC-QDX22788055/2021|MW865651.1|21-03-09:0,USA/IL-S21WGS191/2021|EPI_ISL_1478927|2021-03-25:0,USA/NY-PRL-2021_03_29_02I20/2021|EPI_ISL_1471384|2021-03-26:0,USA/NY-PRL-2021_03_29_01P21/2021|EPI_ISL_1470809|2021-03-27:0,USA/NY-PRL-2021_03_29_01M24/2021|EPI_ISL_1470747|2021-03-24:0,USA/IL-21WGS088/2021|EPI_ISL_1443284|2021-03-23:0,USA/IL-21WGS087/2021|EPI_ISL_1443283|2021-03-21:0,USA/IL-21WGS016/2021|EPI_ISL_1443214|2021-03-11:0,USA/NY-PRL-2021_03_19_00E04/2021|EPI_ISL_1384992|2021-03-16:0,USA/NY-PRL-2021_03_18_00G13/2021|EPI_ISL_1384917|2021-03-16:0,USA/NY-PRL-2021_03_24_00N13/2021|EPI_ISL_1385555|2021-03-23:0,USA/WA-UW-2021041542191/2021|MZ240546.1|2021-04-15:0,USA/IL-CDC-ASC210048676/2021|MZ084531.1|2021-04-06:0,USA/NY-CDC-ASC210053796/2021|MZ084926.1|2021-04-08:0,USA/CO-CDC-FG-026175/2021|MZ077774.1|2021-04-12:0,USA/TX-CDC-QDX23892327/2021|MZ073518.1|2021-04-10:0,USA/VA_NIDDL_45059/2021|MZ099946.1|21-03-25:0,USA/VA_NIDDL_45058/2021|MZ099947.1|21-03-25:0,USA/WI-CDC-LC0050362/2021|MZ141153.1|21-04-20:0,USA/WI-CDC-LC0050408/2021|MZ141155.1|21-04-20:0,USA/IL-CDC-LC0050504/2021|MZ141141.1|21-04-20:0,USA/IL-S21WGS1114/2021|EPI_ISL_1938513|2021-04-21:0,USA/IL-CDC-ASC210024607/2021|MZ159166.1|2021-03-27:0,USA/NV-CDC-LC0052967/2021|MZ143359.1|21-04-20:0,USA/FL-CDC-STM-000057486/2021|MZ132769.1|21-04-16:0,USA/IN-CDC-ASC210069395/2021|MZ131070.1|21-04-14:0,USA/IL-CDC-QDX24125838/2021|MZ146080.1|21-04-19:0,USA/IL-S21WGS1261/2021|EPI_ISL_1938646|2021-04-27:0,USA/WI-CDC-LC0049560/2021|MZ140471.1|21-04-18:0,USA/IL-C21WGS0683/2021|EPI_ISL_1965103|2021-04-14:0,Wales/MILK-155899D/2021|21-05-03:0,USA/CA-CDC-QDX24236265/2021|MZ161329.1|21-04-20:0,USA/WI-WSLH-214089/2021|EPI_ISL_2018801|2021-04-13:0,USA/CA-CDC-STM-000061067/2021|MZ163722.1|21-04-22:0,USA/WI-WSLH-214101/2021|EPI_ISL_2018813|2021-04-15:0,USA/IL-CDC-LC0053978/2021|MZ179698.1|21-04-27:0,USA/IL-CDC-ASC210075565/2021|MZ185428.1|2021-04-19:0,USA/IL-CDC-ASC210036304/2021|MZ184337.1|2021-04-29:0,USA/FL-CDC-ASC210035334/2021|MZ184245.1|2021-04-27:0,USA/IL-CDC-ASC210073956/2021|MZ188492.1|2021-04-17:0,USA/NY-PRL-2021_0503_01A01/2021|EPI_ISL_2037061|2021-04-30:0,USA/IL-CDC-ASC210031143/2021|MZ188440.1|2021-04-23:0,USA/IN-CDC-ASC210071623/2021|MZ187078.1|2021-04-15:0,USA/IL-CDC-ASC210035515/2021|MZ184443.1|2021-04-28:0,USA/IL-CDC-ASC210035378/2021|MZ184279.1|2021-04-28:0,USA/WI-CDC-ASC210034240/2021|MZ195290.1|2021-04-27:0,USA/IL-SL-00000134-COO/2021|EPI_ISL_2080218|2021-04-02:0,USA/IL-IDPH-COO-I-0001335/2021|EPI_ISL_2080147|2021-03-08:0,USA/IL-CDC-ASC210031729/2021|MZ195314.1|2021-04-22:0,USA/IL-SL-00000135-COO/2021|EPI_ISL_2080219|2021-04-02:0,USA/IL-CDC-ASC210031733/2021|MZ195318.1|2021-04-23:0,USA/IL-SL-0000073-COO/2021|EPI_ISL_2080167|2021-03-30:0,USA/IL-CDC-ASC210032966/2021|MZ195831.1|2021-04-25:0,USA/IL-SL-00000161-COO/2021|EPI_ISL_2080231|2021-04-05:0,USA/IL-SL-00000163-COO/2021|EPI_ISL_2080233|2021-04-05:0,USA/MN-CDC-IBX547242044315/2021|MZ193697.1|2021-04-20:0,USA/IL-CDC-ASC210031745/2021|MZ195326.1|2021-04-23:0,USA/CA-CDC-ASC210036035/2021|MZ183933.1|21-04-28:0,USA/GA-CDC-ASC210060088/2021|MZ280874.1|2021-05-06:0,USA/IL-CDC-ASC210059665/2021|MZ280566.1|2021-05-05:0,USA/IL-CDC-STM-000064911/2021|MZ227962.1|2021-04-27:0,USA/IL-CDC-ASC210036978/2021|MZ280257.1|2021-04-30:0,USA/MI-CDC-ASC210076472/2021|MZ271683.1|2021-04-20:0,USA/IL-CDC-ASC210073468/2021|MZ271496.1|2021-04-15:0,NorthAmerica/USA/IL-RED-COO-39800676/2021|EPI_ISL_2249782|2021-04-06:0,USA/IL-CDC-QDX24603827/2021|MZ274529.1|2021-05-03:0,USA/IL-CDC-ASC210008773/2021|MZ255838.1|21-03-16:0,USA/CA-CDC-IBX037182594998/2021|EPI_ISL_2283580|2021-04-16:0,USA/MN-CDC-IBX298814080986/2021|EPI_ISL_2282450|2021-05-04:0,USA/WI-WSLH-214616/2021|EPI_ISL_2279288|2021-05-05:0,USA/MN-CDC-IBX965102254452/2021|EPI_ISL_2284221|2021-04-19:0,USA/WI-CDC-LC0061312/2021|EPI_ISL_2306612|2021-05-15:0)243370:1,USA/FL-CDC-STM-000031134/2021|MW869187.1|21-03-08:2,USA/PA-CDC-STM-000042623/2021|EPI_ISL_1576471|2021-03-24:1,(USA/IA-CDC-ASC210019508/2021|MW969054.1|2021-03-25:2,(USA/NY-Wadsworth-21041445-01/2021|EPI_ISL_1789712|2021-03-31:1,(USA/NY-CDC-ASC210070089/2021|MZ214364.1|2021-04-14:1,USA/NY-CDC-LC0039909/2021|MZ036050.1|2021-04-02:1)243565:1,USA/NY-Wadsworth-21041438-01/2021|EPI_ISL_1671618|2021-03-31:0,USA/NY-CDC-ASC210055323/2021|MZ211593.1|2021-04-09:0,USA/NY-Wadsworth-21041299-01/2021|EPI_ISL_1671321|2021-04-05:0,USA/NY-CDC-ASC210024991/2021|MZ023294.1|21-03-29:0,USA/NY-CDC-ASC210069552/2021|MZ144287.1|21-04-13:0)243564:1,(USA/FL-CDC-ASC210070724/2021|MZ214754.1|2021-04-14:0,USA/FL-CDC-ASC210050409/2021|MZ084124.1|2021-04-07:1)243566:4,USA/NJ-CDC-ASC210018242/2021|MW993359.1|2021-03-24:0,USA/FL-CDC-STM-000043635/2021|EPI_ISL_1581163|2021-03-24:0,USA/FL-BPHL-1998/2021|MW894607.1|21-03-09:0)243563:1,(USA/FL-CDC-STM-000044091/2021|EPI_ISL_1581705|2021-03-25:1,USA/CA-CDC-QDX23010730/2021|MW904527.1|21-03-16:0,(USA/FL-CDC-ASC210049120/2021|MZ084223.1|2021-04-06:0,USA/FL-CDC-ASC210039601/2021|MZ083335.1|2021-03-31:0,USA/FL-CDC-ASC210024332/2021|MZ144390.1|21-03-28:0)243568:1)243567:1,USA/FL-CDC-ASC210049426/2021|MZ084315.1|2021-04-06:3,(USA/FL-CDC-STM-000056885/2021|MZ099834.1|21-04-14:0,USA/FL-CDC-QDX23760743/2021|MZ045337.1|21-04-09:0,USA/VA-CDC-ASC210029645/2021|MZ185904.1|2021-04-21:0)243569:1,USA/MN-CDC-ASC210046699/2021|MW990541.1|21-04-04:0,USA/TX-UTA-000670/2021|MZ267441.1|2021-03-12:0)243369:1,(USA/VA-CDC-LC0058328/2021|MZ253507.1|2021-05-05:2,USA/SC-CDC-LC0058265/2021|MZ253418.1|2021-05-03:3)243570:3,USA/WI-CDC-LC0049376/2021|MZ073187.1|2021-04-16:0,USA/MO-CDC-LC0056005/2021|MZ181614.1|21-04-28:0,USA/CO-CDC-LC0055999/2021|MZ181631.1|21-04-29:0)243368:1,USA/GA-CDC-ASC210004652/2021|MZ255153.1|21-03-14:1,USA/GA-CDC-22549536/2021|MW841790.1|21-03-01:0,USA/FL-CDC-STM-000013710/2021|MW963504.1|21-02-13:0)243363:1,Germany/HE-RKI-I-014246/2021|EPI_ISL_1144383|2021-02-03:2)243362:2,((England/CAMC-12177DF/2021|OD971441.1|2021-02-07:0,(England/CAMC-1217960/2021|OD971177.1|2021-02-07:0,England/MILK-11D8155/2021|OD964519.1|2021-01-29:0)243573:2)243572:1,((Italy/CAM-CRGS-683/2021|EPI_ISL_1577316|2021-02-14:1,(Italy/CAM-CRGS-559/2021|EPI_ISL_1361611|2021-01-21:1,(Italy/CAM-CRGS-560/2021|EPI_ISL_1361612|2021-01-20:1,(Italy/CAM-CRGS-460/2021|EPI_ISL_1361511|2021-02-16:8,(((Italy/CAM-CRGS-509/2021|EPI_ISL_1361560|2021-02-19:1,(Italy/CAM-CRGS-502/2021|EPI_ISL_1361553|2021-02-19:12,(Italy/EMR-099408-002-01/2021|EPI_ISL_1443005|2021-03-18:11,Italy/EMR-099408-001-01/2021|EPI_ISL_1443004|2021-03-18:15)243583:22)243582:3)243581:2,(Italy/CAM-CRGS-469/2021|EPI_ISL_1361520|2021-02-12:7,Italy/CAM-CRGS-506/2021|EPI_ISL_1361557|2021-02-17:2)243584:6,(Italy/LIG-CRGS-1/2020|EPI_ISL_1366498|2021-02-16:0,Italy/LIG-CRGS-1/2021|EPI_ISL_1360389|2021-02-16:0)243585:4)243580:1,((Italy/CAM-CRGS-487/2021|EPI_ISL_1361538|2021-02-15:3,Italy/CAM-CRGS-480/2021|EPI_ISL_1361531|2021-02-11:0)243587:1,(Italy/CAM-CRGS-481/2021|EPI_ISL_1361532|2021-02-11:1,Italy/CAM-CRGS-485/2021|EPI_ISL_1361536|2021-02-16:0)243588:1)243586:4)243579:1)243578:3)243577:1)243576:10,(Italy/CAM-TIGEM-5161/2021|EPI_ISL_1287551|2021-03-14:1,(Italy/CAM-TIGEM-IZSM-COLLI-7749/2021|EPI_ISL_1629879|2021-03-27:2,Italy/CAM-TIGEM-2788/2021|EPI_ISL_1061201|2021:0)243590:2)243589:1,Italy/CAM-TIGEM-2731/2021|EPI_ISL_1061196|2021:0,Italy/CAM-TIGEM-2733/2021|EPI_ISL_1061197|2021:0,Italy/CAM-TIGEM-2730/2021|EPI_ISL_1061195|2021:0,Italy/CAM-TIGEM-2717/2021|EPI_ISL_1061193|2021:0,Italy/CAM-TIGEM-2728/2021|EPI_ISL_1061137|2021:0,Italy/CAM-TIGEM-2727/2021|EPI_ISL_1061173|2021:0,Italy/CAM-TIGEM-2737/2021|EPI_ISL_1061170|2021:0,Italy/CAM-TIGEM-2738/2021|EPI_ISL_1061168|2021:0,Italy/CAM-TIGEM-2716/2021|EPI_ISL_1061207|2021-02-10:0,Italy/CAM-TIGEM-2719/2021|EPI_ISL_1061206|2021-02-10:0)243575:1,Italy/CAM-AMES-27-73/2021|EPI_ISL_1169165|2021-02-27:1,Italy/CAM-AMES-30-21/2021|EPI_ISL_1169128|2021-02-28:0,Italy/CAM-AMES-30-39/2021|EPI_ISL_1169121|2021-02-28:0)243574:3)243571:1,((USA/FL-CDC-STM-000005952/2021|MW626538.1|21-01-28:0,((USA/FL-BPHL-1478/2021|MZ231468.1|2021-02-25:1,USA/FL-BPHL-1179/2021|MW725906.1|21-02-24:0,USA/FL-BPHL-1479/2021|MZ231469.1|2021-02-25:0,USA/FL-CDC-22281196/2021|MW803414.1|21-02-20:0,USA/FL-BPHL-1178/2021|MW725905.1|21-02-24:0)243594:2,(USA/MD-CDC-22293028/2021|MW803497.1|21-02-21:1,USA/ME-HETL-H0108/2021|EPI_ISL_2100983|2021-04-18:4,(USA/ME-CDC-QDX24476895/2021|MZ225677.1|21-04-27:0,USA/ME-HETL-J2724/2021|EPI_ISL_1972950|2021-04-25:1,USA/NH-CDC-LC0057155/2021|MZ252425.1|2021-05-05:2)243596:2)243595:4)243593:1)243592:2,USA/NY-CDC-LC0032952/2021|MW913912.1|21-03-19:1,(USA/ND-NDDH-0490/2021|EPI_ISL_1593230|2021-03-19:0,(USA/NJ-CDC-STM-000007242/2021|MW633912.1|21-01-29:1,USA/FL-CDC-STM-0000014-A03/2021|MW525009.1|21-01-12:3,Canada/ON-PHL-21-00976/2021|EPI_ISL_1170735|2021-01:1,USA/CT-CDC-22315203/2021|MW803513.1|21-02-23:1,(USA/MA-CDC-QDX23008096/2021|MW904589.1|21-03-15:5,USA/GA-CDC-22440476/2021|MW803580.1|21-02-20:0)243599:5)243598:1)243597:1,USA/FL-MML-B05724313/2021|EPI_ISL_1027633|2021:1,((USA/MA-CDC-STM-000055352/2021|MZ060311.1|21-04-12:0,USA/MA-CDC-ASC210070349/2021|MZ214689.1|2021-04-14:0,USA/MA-CDC-ASC210056999/2021|MZ210483.1|2021-04-10:0,USA/MA-CDC-STM-000056363/2021|MZ101227.1|2021-04-15:0,USA/MA-MASPHL-03066/2021|MW972354.1|2021-04-05:0,USA/MA-CDC-ASC210049743/2021|MZ083972.1|2021-04-07:0,USA/MA-CDC-QDX24326487/2021|MZ191386.1|21-04-19:0)243601:1,USA/MA-MASPHL-02875/2021|MW908197.1|21-03-31:0,USA/MA-MASPHL-02875/2021|EPI_ISL_1528124|2021-03-31:0)243600:3,((USA/ND-NDDH-0697/2021|EPI_ISL_1627369|2021-03-27:3,USA/ND-NDDH-0700/2021|EPI_ISL_1627364|2021-03-27:1,((USA/MN-CDC-IBX633112152126/2021|MZ168468.1|21-04-14:0,USA/MN-CDC-IBX854598896718/2021|MZ168277.1|21-04-15:1)243605:1,USA/MN-CDC-IBX906085254574/2021|MZ058329.1|21-04-05:0,USA/MN-MDH-5399/2021|MW988514.1|21-04-07:0,USA/ND-NDDH-0741/2021|EPI_ISL_1919770|2021-04-10:0,USA/MN-CDC-IBX906085254574/2021|MZ170430.1|21-04-05:0)243604:1,USA/ND-NDDH-0954/2021|EPI_ISL_2090908|2021-04-05:0)243603:2,USA/ND-NDDH-0640/2021|EPI_ISL_1620686|2021-03-30:1,(USA/NE-NCOV21-17620/2021|EPI_ISL_1736165|2021-04-14:0,USA/NE-NCOV21-16968/2021|EPI_ISL_1672964|2021-04-09:1)243606:1,USA/ND-NDDH-0796/2021|EPI_ISL_1920520|2021-04-07:1,USA/MI-CDC-ASC210054453/2021|MZ212069.1|2021-04-09:1,(USA/MN-CDC-IBX591883207935/2021|MZ260866.1|2021-05-02:1,USA/MN-CDC-IBX149143937476/2021|MZ192821.1|2021-04-29:1,USA/MN-CDC-IBX117009704379/2021|MZ261022.1|2021-04-30:0,USA/MN-CDC-IBX359653229828/2021|EPI_ISL_2282459|2021-05-05:0,USA/MN-CDC-IBX248620085383/2021|EPI_ISL_2282688|2021-05-03:0)243607:4,USA/MI-MDHHS-SC28744/2021|EPI_ISL_2271864|2021-04-06:3,USA/MN-1167/2021|EPI_ISL_2295678|2021-04-15:1,USA/ND-NDDH-0722/2021|EPI_ISL_1627380|2021-04-06:1,(USA/ND-NDDH-01220/2021|EPI_ISL_2096185|2021-04-29:1,USA/ND-NDDH-01149/2021|EPI_ISL_2095797|2021-04-23:0,USA/ND-NDDH-0894/2021|EPI_ISL_1939453|2021-04-18:0,USA/ND-NDDH-01227/2021|EPI_ISL_2096192|2021-04-30:0,USA/ND-NDDH-01062/2021|EPI_ISL_2094474|2021-04-16:0)243608:1,(USA/ND-NDDH-01042/2021|EPI_ISL_2094454|2021-04-14:1,USA/ND-NDDH-0832/2021|EPI_ISL_1920551|2021-04-12:0)243609:1,(USA/ND-NDDH-0748/2021|EPI_ISL_1919776|2021-04-12:1,USA/ND-NDDH-0893/2021|EPI_ISL_1939452|2021-04-19:1,(USA/ND-NDDH-0880/2021|EPI_ISL_1939440|2021-04-16:0,USA/ND-NDDH-0740/2021|EPI_ISL_1919769|2021-04-06:0,USA/ND-NDDH-0864/2021|EPI_ISL_1939424|2021-04-15:0,USA/ND-NDDH-0870/2021|EPI_ISL_1939430|2021-04-16:0,USA/ND-NDDH-0871/2021|EPI_ISL_1939431|2021-04-16:0)243611:1,USA/ND-NDDH-01101/2021|EPI_ISL_2095757|2021-04-19:0,USA/ND-NDDH-0780/2021|EPI_ISL_1919806|2021-04-13:0,USA/ND-NDDH-0724/2021|EPI_ISL_1627381|2021-04-07:0,USA/ND-NDDH-0782/2021|EPI_ISL_1919808|2021-04-13:0,USA/ND-NDDH-0750/2021|EPI_ISL_1919778|2021-04-12:0,USA/ND-NDDH-0879/2021|EPI_ISL_1939439|2021-04-16:0,USA/ND-NDDH-0863/2021|EPI_ISL_1939423|2021-04-15:0,USA/ND-NDDH-0865/2021|EPI_ISL_1939425|2021-04-15:0,USA/ND-NDDH-01078/2021|EPI_ISL_2094487|2021-04-15:0)243610:1,(USA/NE-NCOV21-18585/2021|EPI_ISL_1911374|2021-04-21:0,USA/NE-NCOV21-18886/2021|EPI_ISL_1821287|2021-04-23:0)243612:2,(USA/ND-NDDH-01003/2021|EPI_ISL_2090956|2021-04-09:0,USA/ND-NDDH-0749/2021|EPI_ISL_1919777|2021-04-12:0,USA/ND-NDDH-0746/2021|EPI_ISL_1919775|2021-04-12:0)243613:2,(USA/MN-CDC-IBX017958212351/2021|MZ167036.1|21-04-06:0,USA/MN-CDC-IBX017958212351/2021|MZ058412.1|21-04-06:0)243614:1,(USA/ND-NDDH-01212/2021|EPI_ISL_2096177|2021-04-28:0,USA/ND-NDDH-01214/2021|EPI_ISL_2096179|2021-04-28:0,USA/ND-NDDH-01213/2021|EPI_ISL_2096178|2021-04-28:0,USA/ND-NDDH-01099/2021|EPI_ISL_2095755|2021-04-19:0,USA/ND-NDDH-01100/2021|EPI_ISL_2095756|2021-04-19:0)243615:1,USA/ND-NDDH-0631/2021|EPI_ISL_1620678|2021-03-29:0,USA/ND-NDDH-01204/2021|EPI_ISL_2096169|2021-04-05:0,USA/ND-NDDH-0967/2021|EPI_ISL_2090921|2021-04-07:0,USA/ND-NDDH-01216/2021|EPI_ISL_2096181|2021-04-28:0,USA/ND-NDDH-0957/2021|EPI_ISL_2090911|2021-04-07:0,USA/ND-NDDH-01043/2021|EPI_ISL_2094455|2021-04-14:0,USA/ND-NDDH-01080/2021|EPI_ISL_2094489|2021-04-16:0,USA/ND-NDDH-01030/2021|EPI_ISL_2094444|2021-04-12:0,USA/KS-KHEL-1041/2021|EPI_ISL_1732288|2021-04-08:0,USA/ND-NDDH-0706/2021|EPI_ISL_1627389|2021-03-31:0,USA/ND-NDDH-0705/2021|EPI_ISL_1627377|2021-03-31:0,USA/ND-NDDH-0639/2021|EPI_ISL_1620685|2021-03-30:0,USA/ND-NDDH-0633/2021|EPI_ISL_1620680|2021-03-29:0,USA/KS-CDC-ASC210052761/2021|MZ086495.1|2021-04-08:0,USA/ND-NDDH-0789/2021|EPI_ISL_1920513|2021-04-06:0,USA/ND-NDDH-0828/2021|EPI_ISL_1920547|2021-04-12:0,USA/ND-NDDH-0831/2021|EPI_ISL_1920550|2021-04-12:0,USA/MN-CDC-IBX608922884130/2021|MZ167957.1|21-04-11:0,USA/MN-CDC-IBX065883748268/2021|MZ168077.1|21-04-13:0,USA/ND-CDC-IBX645162262397/2021|MZ167716.1|21-04-11:0,USA/MN-CDC-IBX584874695559/2021|MZ170497.1|21-04-07:0,USA/ND-NDDH-0936/2021|EPI_ISL_2086475|2021-03-31:0,USA/ND-NDDH-0940/2021|EPI_ISL_2086479|2021-03-31:0,USA/MN-1491/2021|EPI_ISL_2294381|2021-04-29:0)243602:1,(USA/IL-CDC-ASC210006198/2021|MW994145.1|2021-03-10:2,USA/IL-CDC-QDX22753457/2021|MW842072.1|21-03-07:1,(USA/IL-CDC-LC0035916/2021|MZ000373.1|2021-03-26:1,(USA/IL-CDC-ASC210059435/2021|MZ281379.1|2021-05-05:1,(USA/IL-CDC-QDX24603814/2021|MZ288368.1|2021-05-03:2,USA/IL-CDC-QDX24155654/2021|MZ173253.1|21-04-20:0)243619:1)243618:2,(USA/IL-CDC-ASC210043135/2021|MZ033092.1|21-04-02:0,USA/IL-CDC-ASC210046705/2021|MW990545.1|21-04-05:0)243620:1,USA/IL-SL-0000035-COO/2021|EPI_ISL_1652520|2021-03-24:0,USA/IL-CDC-ASC210029120/2021|MZ284439.1|2021-04-20:0,USA/IL-CDC-ASC210039558/2021|MZ083298.1|2021-03-31:0,USA/IL-CDC-QDX24155651/2021|MZ161490.1|21-04-20:0)243617:1,USA/IL-CDC-LC0045898/2021|MZ070625.1|2021-04-11:1)243616:1,(USA/CA-CDC-FG-011080/2021|MW910426.1|21-03-20:1,USA/IL-CDC-QDX22788497/2021|MW865188.1|21-03-09:1,USA/CA-CDC-LC0031989/2021|MW913486.1|21-03-10:0,(USA/NY-CDC-LC0038202/2021|MZ002509.1|2021-03-31:1,USA/IL-CDC-LC0038074/2021|MZ002314.1|2021-03-29:1,USA/NY-CDC-LC0042432/2021|MZ038039.1|2021-04-02:0,USA/IL-CDC-LC0041825/2021|MZ037385.1|2021-03-31:0,USA/IL-CDC-LC0042197/2021|MZ037625.1|2021-03-31:0)243622:1)243621:1,USA/NY-Wadsworth-21023804-01/2021|EPI_ISL_1226581|2021-02-14:1,USA/NY-PRL-2021_03_25_00E11/2021|EPI_ISL_1385634|2021-03-23:4,(Canada/ON-PHL-21-03587/2021|EPI_ISL_1230116|2021-02:1,Canada/ON-PHL-21-02282-v2/2021|EPI_ISL_1334674|2021-02:0,Canada/ON-PHL-21-05619/2021|EPI_ISL_1368311|2021-02:0)243623:1,USA/IL-CDC-22721973/2021|MW842237.1|21-03-04:3,(USA/CA-CDC-QDX23571688/2021|MW964909.1|21-03-29:1,(USA/IL-S21WGS722/2021|EPI_ISL_1732568|2021-04-13:1,USA/IL-CDC-QDX24042367/2021|MZ131492.1|21-04-16:1,USA/IL-CDC-ASC210030288/2021|MZ196001.1|2021-04-22:2,(USA/IN-CDC-QDX24281428/2021|MZ173372.1|21-04-27:1,(USA/IN-CDC-QDX24365707/2021|MZ217351.1|21-04-26:0,USA/IN-CDC-QDX24365707/2021|MZ226223.1|2021-04-26:0)243627:1)243626:1,USA/MO-CDC-ASC210037697/2021|MZ282496.1|2021-05-02:2,(USA/IL-CDC-STM-000067786/2021|MZ237772.1|2021-05-03:1,USA/IL-CDC-STM-000067769/2021|MZ237761.1|2021-05-03:0)243628:1,(USA/WI-WSLH-214318/2021|EPI_ISL_2279025|2021-04-21:0,USA/IN-CDC-STM-000060590/2021|MZ153622.1|21-04-21:1)243629:1,USA/IL-S21WGS283/2021|EPI_ISL_1500236|2021-03-29:0,USA/KY-CDC-ASC210056061/2021|MZ210966.1|2021-04-11:0,USA/AZ-CDC-ASC210056997/2021|MZ210481.1|2021-04-12:0,USA/IL-CDC-ASC210071981/2021|MZ086047.1|2021-04-15:0,USA/IL-CDC-ASC210076781/2021|MZ188179.1|2021-04-20:0,USA/IL-CDC-ASC210035997/2021|MZ184581.1|2021-04-29:0,USA/IL-C21WGS1071/2021|EPI_ISL_2300308|2021-05-13:0)243625:2,(USA/IL-CDC-FG-021121/2021|MW991754.1|21-04-08:1,USA/FL-CDC-FG-022864/2021|MZ033918.1|2021-04-12:1)243630:1,(USA/IN-CDC-QDX23614019/2021|MZ006012.1|21-04-04:1,USA/IL-CDC-STM-000050534/2021|MZ035303.1|2021-04-04:2,USA/IL-CDC-ASC210049692/2021|MZ083930.1|2021-04-07:1)243631:1,USA/IL-C21WGS0401/2021|EPI_ISL_1809536|2021-04-12:1,USA/IL-CDC-ASC210048651/2021|MZ084513.1|2021-04-06:1,((USA/TX-CDC-ASC210074861/2021|MZ188702.1|2021-04-19:2,USA/TX-CDC-QDX23916591/2021|MZ090515.1|2021-04-13:0,USA/TX-CDC-ASC210049522/2021|MZ084390.1|2021-04-04:0)243633:1,USA/TX-CDC-QDX24087468/2021|MZ131870.1|21-04-18:1,USA/TX-CDC-QDX23892328/2021|MZ064870.1|21-04-10:0,USA/FL-CDC-ASC210033389/2021|MZ284608.1|2021-04-26:0,USA/TX-CDC-QDX23916584/2021|MZ090121.1|2021-04-13:0)243632:1,USA/MA-CDCBI-CRSP_MXQ2QNANUT7Y4453/2021|MZ149606.1|21-04-29:3,USA/MA-CDCBI-CRSP_74O4DQTGXH2LP7NP/2021|MZ149408.1|21-04-28:1,USA/MA-CDCBI-CRSP_YSFD5FD2MIUGQEVL/2021|MZ149778.1|21-04-28:1,USA/IL-CDC-ASC210073927/2021|MZ188475.1|2021-04-17:2,USA/TN-CDC-ASC210028903/2021|MZ187736.1|2021-04-20:1,USA/IL-CDC-ASC210073608/2021|MZ188328.1|2021-04-16:1,(((USA/FL-CDC-STM-000066171/2021|MZ237311.1|2021-04-30:0,USA/FL-CDC-STM-000067185/2021|MZ237921.1|2021-04-30:0)243636:1,USA/CA-CDC-QDX24365215/2021|MZ217403.1|21-04-24:0,USA/NJ-CDC-ASC210038080/2021|MZ282838.1|2021-05-02:0,USA/NJ-CDC-ASC210038079/2021|MZ282837.1|2021-05-02:0,USA/NJ-CDC-ASC210061365/2021|MZ244574.1|2021-05-09:0,USA/CA-CDC-QDX24365215/2021|MZ226279.1|2021-04-24:0)243635:1,(USA/CA-CDC-ASC210062095/2021|MZ245255.1|2021-05-09:1,USA/CA-CDC-STM-000069810/2021|MZ290748.1|2021-05-06:0,USA/CA-CDC-LC0060132/2021|EPI_ISL_2305316|2021-05-13:0)243637:1,USA/IL-SL-00000226-COO/2021|EPI_ISL_2295975|2021-04-15:2)243634:1,USA/MA-CDC-ASC210061377/2021|MZ244582.1|2021-05-09:1,(USA/IL-C21WGS0916/2021|EPI_ISL_2300617|2021:1,USA/WI-CDC-ASC210073534/2021|MZ271539.1|2021-04-15:0,USA/IN-CDC-QDX24713520/2021|MZ287954.1|2021-05-05:0,USA/IL-C21WGS0783/2021|EPI_ISL_2139976|2021-04-26:0)243638:1,USA/TX-HMH-MCoV-44170/2021|EPI_ISL_2225408|2021-04-30:1,USA/IL-CDC-LC0060514/2021|EPI_ISL_2305822|2021-05-10:1,USA/IL-SL-00000246-COO/2021|EPI_ISL_2295991|2021-04-16:2,USA/MA-CDCBI-CRSP_OQLHCSR5HZBTWZWG/2021|MZ194913.1|21-05-03:1,USA/MA-CDCBI-CRSP_GFQWBPZRCO5QHRWZ/2021|MZ207460.1|2021-05-05:2,(USA/MA-CDCBI-CRSP_RR3ONIM7U25YI2VI/2021|MZ207610.1|2021-05-07:1,USA/MA-CDCBI-CRSP_VHUNCCQS7EL7A34P/2021|MZ207673.1|2021-05-07:0,USA/MA-CDCBI-CRSP_3VCM2ZXVRQWU5C3C/2021|MZ194650.1|21-05-03:0)243639:1,(USA/MA-CDC-LC0056957/2021|MZ252629.1|2021-05-08:1,USA/MA-CDC-QDX24713389/2021|MZ287872.1|2021-05-05:0,USA/MA-CDC-QDX24632981/2021|MZ288344.1|2021-05-04:0)243640:2,(USA/IL-C21WGS0202/2021|EPI_ISL_1663116|2021-04-05:0,USA/IL-C21WGS0207/2021|EPI_ISL_1663120|2021-04-05:0,USA/IL-C21WGS0201/2021|EPI_ISL_1663115|2021-04-05:0)243641:1,(USA/IL-CDC-ASC210037843/2021|MZ282412.1|2021-05-01:0,USA/IL-CDC-ASC210035964/2021|MZ188257.1|2021-04-29:0)243642:4,USA/IL-C21WGS0129/2021|EPI_ISL_1575019|2021-03-31:0,USA/MA-CDCBI-CRSP_WH5VL4G3VRHDAOJW/2021|MZ195034.1|21-05-04:0,USA/MA-CDCBI-CRSP_4XEXRDN2F5B2J33U/2021|MZ207325.1|2021-05-05:0,USA/MA-CDCBI-CRSP_WBVIBT2CYK7FOEAF/2021|MZ195031.1|21-05-04:0,USA/MA-CDCBI-CRSP_UUOED6K4FZY6DE4U/2021|MZ195011.1|21-05-03:0,USA/MA-CDCBI-CRSP_ZTIHV6OAFHWF4IXD/2021|MZ195076.1|21-05-03:0,USA/MA-CDCBI-CRSP_GGHNL63FI73S4XSO/2021|MZ194809.1|21-05-03:0,USA/MA-CDCBI-CRSP_UTRFAFMBN6FXXH6Z/2021|MZ195010.1|21-05-03:0,USA/MA-CDCBI-CRSP_RUQQANQK2ZOKADAE/2021|MZ194959.1|21-04-29:0,USA/MA-CDCBI-CRSP_ROQ3MNXTIC34YVUL/2021|MZ194957.1|21-05-04:0,USA/MA-CDC-LC0057028/2021|MZ252557.1|2021-05-07:0,USA/MA-CDC-LC0056866/2021|MZ252107.1|2021-05-03:0,USA/MA-CDC-LC0057239/2021|MZ252344.1|2021-05-05:0,USA/IL-CDC-ASC210055075/2021|MZ210737.1|2021-04-10:0,USA/MA-CDCBI-CRSP_MYL35HBYFRYBF5AX/2021|MZ149607.1|21-04-29:0,USA/MA-CDCBI-CRSP_YFHF5AVKTLQZHRBT/2021|MZ149771.1|21-04-29:0,USA/MA-CDCBI-CRSP_QYW6LPFVNBBDWE4Y/2021|MZ149671.1|21-04-27:0,USA/MA-CDCBI-CRSP_XT6RIPIRF54A6SN6/2021|MZ068894.1|2021-04-23:0,USA/MA-CDCBI-CRSP_PB6G5H6WVDBT4WO4/2021|MZ068782.1|2021-04-23:0,USA/GA-CDC-STM-000053833/2021|MZ061005.1|21-04-11:0,USA/ME-CDC-ASC210044721/2021|MZ025159.1|21-04-02:0,USA/IL-CDC-ASC210027859/2021|MZ024853.1|21-03-30:0,USA/IL-CDC-ASC210044923/2021|MZ075641.1|2021-04-04:0,USA/IL-CDC-ASC210019444/2021|MW968997.1|2021-03-25:0,USA/IL-CDC-ASC210020915/2021|MW968444.1|2021-03-26:0,USA/MO-CDC-LC0035733/2021|MZ000375.1|2021-03-26:0,USA/SC-CDC-ASC210052284/2021|MZ086328.1|2021-04-09:0,USA/IL-CDC-ASC210048558/2021|MZ084450.1|2021-04-06:0,USA/IL-CDC-ASC210047079/2021|MZ083184.1|2021-04-05:0,USA/MA-CDCBI-CRSP_SIHMLGDFLN7P4MO3/2021|MZ145803.1|21-04-27:0,USA/MA-CDCBI-CRSP_FFLBLISQCBWGUU46/2021|MZ145582.1|21-04-26:0,USA/MA-MASPHL-03469/2021|EPI_ISL_2008244|2021-04-22:0,USA/MA-MASPHL-03474/2021|EPI_ISL_2008141|2021-04-25:0,USA/MA-MASPHL-03469/2021|MZ170253.1|21-04-22:0,USA/MA-MASPHL-03474/2021|MZ170256.1|21-04-25:0,USA/IL-CDC-ASC210074015/2021|MZ185596.1|2021-04-18:0,USA/MA-CDC-LC0055509/2021|MZ181167.1|21-05-02:0,USA/IL-SL-0000079-COO/2021|EPI_ISL_2080173|2021-03-30:0,USA/MA-CDCBI-CRSP_6PS7WG3KBWE2VHR6/2021|MZ256604.1|2021-05-12:0,USA/IL-CDC-LC0060491/2021|EPI_ISL_2305821|2021-05-10:0,USA/MA-CDCBI-CRSP_KK5FH6ZDPLKLNHKE/2021|MZ207518.1|2021-05-07:0)243624:1,(USA/IL-LCH-0436/2021|EPI_ISL_1502041|2021-03-15:2,USA/IL-S21WGS261/2021|EPI_ISL_1500215|2021-03-30:2,((USA/FL-CDC-STM-000044276/2021|EPI_ISL_1581807|2021-03-26:1,USA/FL-CDC-STM-000050434/2021|MZ035223.1|2021-04-05:1,((USA/FL-CDC-STM-000057158/2021|MZ100503.1|2021-04-13:1,USA/FL-CDC-QDX23760627/2021|MZ030027.1|2021-04-08:0)243647:2,USA/FL-CDC-LC0055213/2021|MZ180811.1|21-04-27:2,USA/FL-CDC-STM-000047708/2021|MZ006679.1|21-04-01:0,USA/MN-CDC-IBX010173260379/2021|MZ058474.1|21-04-07:0)243646:1,(USA/FL-CDC-STM-000055143/2021|MZ060779.1|21-04-11:0,USA/ID-CDC-STM-000046315/2021|MW932660.1|21-03-31:2)243648:1,USA/FL-CDC-ASC210055546/2021|MZ211821.1|2021-04-10:1,USA/FL-CDC-STM-000041761/2021|MW912457.1|21-03-22:1,USA/FL-CDC-QDX23317511/2021|MW906291.1|21-03-25:0,USA/FL-CDC-STM-000040925/2021|MW963360.1|21-03-20:0,USA/FL-CDC-STM-000043287/2021|EPI_ISL_1576659|2021-03-24:0,USA/CA-CDC-FG-014305/2021|MW909931.1|21-03-24:0,USA/FL-CDC-STM-000040558/2021|MW912030.1|21-03-20:0)243645:1,USA/FL-CDC-STM-000040564/2021|MW912072.1|21-03-20:0,USA/FL-CDC-STM-000043668/2021|EPI_ISL_1581179|2021-03-22:0)243644:1,USA/FL-CDC-STM-000041727/2021|MW912444.1|21-03-22:1,(USA/WA-UW-21042090726/2021|MZ232699.1|2021-04-20:1,USA/WA-S7407/2021|MZ222664.1|2021-04-17:1,USA/WA-CDC-UW21050396526/2021|MZ257678.1|2021-05-03:1,USA/WA-CDC-UW21050490861/2021|MZ257722.1|2021-05-04:1,USA/WA-CDC-FG-034050/2021|MZ236082.1|2021-05-09:1,USA/OR-CDC-ASC210064459/2021|EPI_ISL_2280443|2021-05-16:1,USA/WA-UW-21050500820/2021|EPI_ISL_2299384|2021-05-05:3,USA/FL-CDC-STM-000036403/2021|MW907262.1|21-03-14:0,USA/WA-UW-2021041739611/2021|MZ240705.1|2021-04-17:0,USA/WA-CDC-UW21051195586/2021|EPI_ISL_2273827|2021-05-11:0,USA/WA-CDC-UW21051098792/2021|EPI_ISL_2272663|2021-05-10:0,USA/WA-CDC-UW21051038200/2021|EPI_ISL_2272648|2021-05-10:0,USA/WA-CDC-UW21051200252/2021|EPI_ISL_2273755|2021-05-12:0,USA/WA-UW-21041975982/2021|MZ172354.1|2021-04-19:0,USA/WA-UW-21041923940/2021|MZ172115.1|2021-04-19:0,USA/WA-CDC-UW21042108909/2021|MZ153022.1|21-04-21:0,USA/WA-UW-21042028892/2021|MZ172237.1|2021-04-20:0,USA/WA-UW-21041981618/2021|MZ172130.1|2021-04-19:0,USA/WA-UW-2021041599780/2021|MZ233387.1|2021-04-15:0,USA/WA-UW-2021041359948/2021|MZ233086.1|2021-04-13:0,USA/FL-CDC-STM-000049053/2021|MZ008965.1|21-04-01:0,USA/FL-CDC-STM-000047385/2021|MZ006386.1|21-03-31:0,USA/FL-CDC-STM-000040122/2021|MW911954.1|21-03-19:0,USA/WA-UW-21041622457/2021|MZ232918.1|2021-04-16:0,USA/WA-UW-21041614019/2021|MZ232920.1|2021-04-16:0,USA/WA-UW-21041435944/2021|MZ232826.1|2021-04-14:0,USA/WA-UW-21041694499/2021|MZ232919.1|2021-04-16:0,USA/WA-UW-21041782503/2021|MZ232997.1|2021-04-17:0,USA/WA-UW-21041707698/2021|MZ233006.1|2021-04-17:0,USA/WA-CDC-LC0053108/2021|MZ143459.1|21-04-23:0,USA/WA-UW-21042219237/2021|MZ171629.1|21-04-22:0,USA/WA-UW-21042347768/2021|MZ171708.1|21-04-23:0,USA/WA-CDC-LC0055914/2021|MZ181396.1|21-04-28:0,USA/WA-UW-2021041336097/2021|MZ152975.1|2021-04-13:0,USA/OR-OSPHL00635/2021|EPI_ISL_2203052|2021-05-05:0,USA/WA-UW-2021041336097/2021|MZ233131.1|21-04-13:0,USA/WA-UW-2021041694007/2021|MZ240642.1|2021-04-16:0,USA/FL-CDC-STM-000062915/2021|MZ201735.1|21-04-24:0)243649:1,USA/IL-CDC-QDX23008759/2021|MW904578.1|21-03-16:2,USA/FL-CDC-STM-000040642/2021|MW912082.1|21-03-18:1,USA/FL-CDC-QDX23314161/2021|MW905525.1|21-03-27:1,((USA/FL-CDC-STM-000049204/2021|MZ009776.1|21-04-01:0,USA/FL-CDC-STM-000045744/2021|MW931148.1|21-03-27:0)243651:1,USA/FL-CDC-ASC210014143/2021|MW965926.1|2021-03-21:0,USA/FL-CDC-ASC210018089/2021|MW993535.1|2021-03-24:0)243650:1,USA/FL-CDC-STM-000045282/2021|EPI_ISL_1580788|2021-03-27:3,USA/FL-CDC-STM-000049067/2021|MZ008943.1|21-04-01:2,(USA/FL-CDC-LC0039970/2021|MZ036144.1|2021-04-05:1,USA/FL-CDC-STM-000055939/2021|MZ100309.1|2021-04-13:2,USA/FL-CDC-ASC210045239/2021|MZ010329.1|21-04-04:0)243652:1,USA/IA-CDC-ASC210038487/2021|MW991244.1|21-03-31:1,((USA/FL-CDC-STM-000064773/2021|MZ228436.1|2021-04-27:2,USA/FL-CDC-LC0056756/2021|MZ252300.1|2021-05-06:0,USA/FL-CDC-STM-000059494/2021|MZ154160.1|21-04-19:0,USA/FL-CDC-STM-000060667/2021|MZ153712.1|21-04-19:0,USA/FL-CDC-2-4306942/2021|MZ164667.1|21-04-21:0,USA/FL-CDC-STM-000061203/2021|MZ163877.1|21-04-21:0,USA/FL-CDC-STM-000064437/2021|MZ228232.1|2021-04-26:0,USA/FL-CDC-STM-000064814/2021|MZ227907.1|2021-04-26:0)243654:1,(USA/FL-CDC-QDX23892884/2021|MZ073869.1|2021-04-13:1,USA/FL-CDC-ASC210073093/2021|MZ187064.1|2021-04-15:0,USA/FL-CDC-ASC210073064/2021|MZ185233.1|21-04-14:0)243655:1,(USA/FL-CDC-QDX24476701/2021|MZ226193.1|21-04-28:0,USA/FL-CDC-STM-000065775/2021|MZ228603.1|2021-04-29:2)243656:2,USA/FL-CDC-QDX23760645/2021|MZ029915.1|2021-04-08:0,USA/FL-BPHL-2343/2021|MW987992.1|2021-03-31:0,USA/FL-CDC-ASC210039581/2021|MZ083317.1|2021-03-30:0,USA/FL-CDC-ASC210039571/2021|MZ083308.1|2021-03-30:0,USA/MA-CDCBI-CRSP_N2K2DB4435GNUZ47/2021|MZ101985.1|21-04-21:0,USA/FL-CDC-ASC210072806/2021|MZ187241.1|2021-04-16:0)243653:1,USA/FL-CDC-LC0040564/2021|MZ036376.1|2021-04-07:2,USA/FL-CDC-STM-000048507/2021|MZ009557.1|21-03-31:1,USA/FL-CDC-STM-000048572/2021|MZ009575.1|21-03-31:1,USA/FL-TGH-0360/2021|EPI_ISL_1754159|2021-03-30:1,USA/IL-C21WGS0300/2021|EPI_ISL_1742378|2021-04-11:1,((USA/FL-CDC-STM-000060948/2021|MZ163687.1|21-04-22:1,(USA/FL-CDC-STM-000066609/2021|MZ236936.1|2021-04-28:2,(USA/FL-CDC-STM-000067625/2021|MZ237641.1|2021-05-02:0,USA/FL-CDC-STM-000065732/2021|MZ228648.1|2021-04-29:1)243660:1)243659:1,USA/FL-CDC-QDX23804153/2021|MZ045000.1|21-04-10:0,USA/FL-CDC-STM-000060310/2021|MZ153451.1|21-04-20:0,USA/FL-CDC-STM-000054115/2021|MZ061320.1|21-04-12:0,USA/FL-CDC-STM-000052346/2021|MZ060243.1|21-04-09:0,USA/FL-CDC-QDX24365407/2021|MZ216886.1|2021-04-27:0)243658:1,USA/FL-CDC-ASC210056916/2021|MZ211320.1|2021-04-11:1,USA/FL-CDC-ASC210051013/2021|MZ085445.1|2021-04-07:0,USA/FL-CDC-ASC210052193/2021|MZ085909.1|2021-04-08:0)243657:1,USA/FL-CDC-ASC210039580/2021|MZ083316.1|2021-03-30:2,USA/FL-CDC-STM-000055993/2021|MZ100294.1|2021-04-12:1,(USA/FL-CDC-ASC210034154/2021|MZ195238.1|2021-04-27:1,USA/FL-CDC-LC0051935/2021|MZ142676.1|21-04-23:0,USA/FL-CDC-STM-000052909/2021|MZ059046.1|21-04-08:0,USA/FL-CDC-QDX24090609/2021|MZ146057.1|21-04-19:0)243661:1,USA/FL-CDC-ASC210069645/2021|MZ214236.1|2021-04-13:2,(USA/FL-CDC-LC0037835/2021|MZ002072.1|2021-03-30:2,USA/FL-CDC-LC0055380/2021|MZ181100.1|21-05-01:1,USA/FL-CDC-LC0056753/2021|MZ252084.1|2021-05-03:0,USA/GA-CDC-LC0061764/2021|EPI_ISL_2307015|2021-05-17:3,USA/FL-CDC-STM-000059749/2021|MZ154186.1|21-04-20:2)243662:1,(USA/FL-CDC-ASC210057592/2021|MZ213051.1|2021-04-10:0,USA/FL-USAFSAM-S1745/2021|EPI_ISL_1711093|2021-03-31:2)243663:2,USA/WI-CDC-ASC210070735/2021|MZ214761.1|2021-04-14:2,USA/FL-CDC-STM-000060919/2021|MZ163630.1|21-04-20:1,USA/FL-CDC-STM-000062069/2021|MZ164219.1|21-04-22:3,USA/FL-CDC-STM-000061692/2021|MZ163314.1|21-04-23:4,USA/FL-CDC-ASC210074255/2021|MZ187268.1|2021-04-17:1,(USA/FL-CDC-ASC210074233/2021|MZ185691.1|2021-04-17:1,USA/FL-CDC-LC0050067/2021|MZ141005.1|21-04-19:0)243664:1,USA/FL-TGH-0418/2021|EPI_ISL_2081387|2021-04-20:1,USA/FL-CDC-STM-000062513/2021|MZ202018.1|21-04-24:5,USA/RI-CDCBI-RIDOH_01765/2021|MZ217824.1|2021-04-08:1,(USA/FL-CDC-QDX24520480/2021|MZ225915.1|21-04-30:1,USA/FL-CDC-ASC210062192/2021|MZ245125.1|2021-05-11:1,USA/FL-CDC-ASC210057879/2021|MZ281824.1|2021-05-03:0,USA/FL-CDC-ASC210061408/2021|MZ244604.1|2021-05-08:0,USA/FL-CDC-ASC210037463/2021|MZ282662.1|2021-04-30:0,USA/FL-CDC-ASC210057880/2021|MZ281825.1|2021-05-03:0,USA/FL-CDC-ASC210063914/2021|EPI_ISL_2280569|2021-05-15:0)243665:1,USA/NJ-CDC-ASC210033068/2021|MZ283300.1|2021-04-26:1,(USA/FL-CDC-LC0047551/2021|MZ071806.1|2021-04-14:0,USA/CO-CDC-STM-000069689/2021|MZ290670.1|2021-05-05:1,USA/CO-CDPHE-2101007283/2021|EPI_ISL_2309685|2021-05-01:1,(USA/TX-CDC-QDX24603714/2021|MZ275140.1|2021-05-05:2,(USA/CO-CDC-MMB08678323/2021|EPI_ISL_2307257|2021-05-06:0,USA/CO-CDPHE-2101045035/2021|EPI_ISL_2310465|2021-05-07:1)243668:1,USA/CO-CDPHE-2100957148/2021|EPI_ISL_2309217|2021-04-27:0)243667:1)243666:1,USA/MA-CDC-STM-000067545/2021|MZ237602.1|2021-05-02:4,(USA/FL-CDC-ASC210071722/2021|MZ270748.1|2021-04-15:0,USA/FL-CDC-LC0049419/2021|MZ072990.1|2021-04-12:3)243669:1,(USA/FL-CDC-STM-000069047/2021|MZ278691.1|2021-05-04:1,USA/FL-CDC-STM-000067448/2021|MZ237553.1|2021-04-30:0)243670:1,(USA/VA-CDC-QDX24603519/2021|MZ274573.1|2021-05-03:1,USA/VA-CDC-QDX24603517/2021|MZ274613.1|2021-05-03:0)243671:3,(USA/WA-CDC-UW21051287006/2021|EPI_ISL_2273768|2021-05-12:1,USA/WA-CDC-UW21050384830/2021|EPI_ISL_2104965|2021-05-03:0)243672:1,(USA/IL-CDC-QDX23613926/2021|MZ006026.1|21-04-03:0,USA/AZ-ASU3996/2021|EPI_ISL_1758002|2021-04-07:0,USA/IL-LCH-0494/2021|EPI_ISL_1704747|2021-04-05:0)243673:1,(USA/FL-CDC-LC0048162/2021|MZ072539.1|2021-04-17:0,USA/FL-CDC-STM-000052275/2021|MZ060126.1|21-04-08:0)243674:1,(USA/FL-CDC-STM-000056370/2021|MZ101218.1|2021-04-15:0,USA/FL-CDC-QDX23760469/2021|MZ045376.1|21-04-09:0,USA/FL-BPHL-2740/2021|MZ239792.1|2021-04-17:0)243675:2,(USA/IL-CDC-ASC210056355/2021|MZ211184.1|2021-04-11:0,USA/IL-CDC-QDX23572529/2021|MW964986.1|21-04-01:0)243676:1,(USA/IL-CDC-ASC210054686/2021|MZ211453.1|2021-04-10:0,USA/IL-CDC-ASC210043908/2021|MZ074720.1|2021-04-03:0)243677:1,(USA/FL-CDC-QDX24281400/2021|MZ173001.1|21-04-25:0,USA/FL-CDC-STM-000067120/2021|MZ237906.1|2021-04-30:0,USA/FL-CDC-QDX24281409/2021|MZ173114.1|21-04-25:0,USA/FL-BPHL-3170/2021|EPI_ISL_2277794|2021-04-24:0)243678:1,(USA/IL-CDC-ASC210036378/2021|MZ282761.1|2021-04-29:0,USA/IL-CDC-ASC210032039/2021|MZ196108.1|2021-04-24:0)243679:1,(USA/FL-CDC-ASC210073174/2021|MZ271351.1|2021-04-16:0,USA/FL-CDC-LC0041246/2021|MZ037000.1|2021-04-11:0)243680:1,England/CAMC-139B013/2021|21-03-03:0,USA/FL-CDC-STM-000055250/2021|MZ060855.1|21-04-11:0,USA/FL-TGH-0369/2021|EPI_ISL_1754168|2021-04-01:0,USA/FL-TGH-0347/2021|EPI_ISL_1754146|2021-03-31:0,USA/FL-TGH-0358/2021|EPI_ISL_1754157|2021-03-30:0,USA/FL-CDC-QDX23613889/2021|MW988906.1|21-04-04:0,USA/MN-CDC-IBX355397837650/2021|MZ013475.1|21-03-31:0,USA/FL-CDC-QDX23654911/2021|MW988691.1|21-04-06:0,USA/FL-CDC-LC0040227/2021|MZ036159.1|2021-04-05:0,USA/FL-CDC-QDX23654942/2021|MW988632.1|21-04-06:0,USA/FL-CDC-ASC210040622/2021|MZ023835.1|21-04-01:0,USA/FL-CDC-STM-000047750/2021|MZ006615.1|21-04-01:0,USA/GA-CDC-ASC210025369/2021|MZ023550.1|21-03-29:0,USA/NJ-CDC-QDX23572258/2021|MW959672.1|21-03-31:0,USA/FL-CDC-STM-000030771/2021|MW963942.1|21-03-07:0,USA/FL-CDC-QDX23572379/2021|MW964620.1|21-04-04:0,USA/FL-CDC-STM-000044864/2021|MW932090.1|21-03-28:0,USA/FL-CDC-STM-000046109/2021|MW932433.1|21-03-30:0,USA/FL-CDC-LC0037837/2021|MZ002182.1|2021-04-01:0,USA/FL-CDC-STM-000046642/2021|MW931367.1|21-03-28:0,USA/FL-CDC-ASC210018131/2021|MW966321.1|2021-03-24:0,USA/GA-CDC-STM-000042124/2021|EPI_ISL_1576114|2021-03-22:0,USA/FL-CDC-ASC210019175/2021|MW993604.1|2021-03-24:0,USA/FL-CDC-STM-000040179/2021|MW911966.1|21-03-19:0,USA/FL-CDC-STM-000041714/2021|MW912460.1|21-03-22:0,USA/FL-CDC-STM-000041677/2021|MW912416.1|21-03-21:0,USA/PA-CDC-LC0033219/2021|MW913884.1|21-03-18:0,USA/IL-S21WGS259/2021|EPI_ISL_1500213|2021-03-30:0,USA/FL-CDC-ASC210052292/2021|MZ086333.1|2021-04-08:0,USA/FL-CDC-LC0055169/2021|MZ180779.1|21-04-27:0,USA/WA-UW-21042367781/2021|MZ192058.1|2021-04-23:0,USA/WA-UW-21042192154/2021|MZ191998.1|2021-04-21:0,USA/WA-CDC-UW21042704430/2021|MZ199116.1|2021-04-27:0,USA/FL-CDC-ASC210036817/2021|MZ280148.1|2021-04-30:0,USA/CO-CDPHE-2100779625/2021|EPI_ISL_2195259|2021-04-02:0,USA/OR-CDC-ASC210063136/2021|MZ272711.1|21-05-13:0)243643:1,USA/IL-CDC-22208718/2021|MW773697.1|21-02-18:1,(USA/MI-CDC-ASC210012836/2021|MW907000.1|21-03-17:1,USA/OH-CDC-QDX23130783/2021|MW905955.1|21-03-18:1,(USA/KY-KSPHL-100354/2021|EPI_ISL_1470407|2021-03-12:0,((USA/IN-CDC-STM-000046365/2021|MW932603.1|21-03-31:0,(USA/TN-CDC-ASC210051456/2021|MZ085847.1|2021-04-08:0,USA/TN-CDC-ASC210067859/2021|MZ214036.1|2021-04-13:0,USA/TN-CDC-ASC210047245/2021|MZ083241.1|2021-04-06:0,USA/TN-CDC-ASC210051558/2021|MZ085117.1|2021-04-08:0)243685:2)243684:1,(USA/KY-CDC-LC0050690/2021|MZ141454.1|21-04-22:0,USA/IN-CDC-LC0046389/2021|MZ070849.1|2021-04-09:1,(USA/KY-CDC-LC0057817/2021|MZ253064.1|2021-05-02:0,USA/KY-CDC-ASC210061188/2021|MZ244383.1|2021-05-04:1)243687:1)243686:1,USA/IL-CDC-LC0051342/2021|MZ142174.1|21-04-23:2,USA/NY-PRL-0512_00D12/2021|EPI_ISL_2106579|2021-05-11:2,USA/IN-CDC-LC0058564/2021|MZ253945.1|2021-05-07:1,USA/KY-KSPHL-100430/2021|EPI_ISL_2200498|2021-03-24:3,(USA/IN-CDC-LC0054762/2021|MZ180680.1|21-04-30:0,USA/IN-CDC-LC0054877/2021|MZ180675.1|21-04-30:0)243688:3,USA/OH-CDC-STM-000049440/2021|MZ009901.1|21-04-02:0,USA/IN-CDC-STM-000060371/2021|MZ153507.1|21-04-19:0,USA/IN-CDC-LC0052805/2021|MZ143223.1|21-04-22:0,USA/AR-CDC-4122612-001/2021|EPI_ISL_2311757|2021-05-04:0)243683:1)243682:1,((USA/OH-CDC-LC0038823/2021|MZ002902.1|2021-03-29:1,USA/OH-CDC-LC0038265/2021|MZ002347.1|2021-03-29:1)243690:2,(USA/OH-UHTL-504/2021|MZ005935.1|21-04-12:4,USA/OH-CDC-QDX23892814/2021|MZ073496.1|2021-04-10:1,USA/FL-CDC-STM-000057242/2021|MZ100585.1|2021-04-15:1,(USA/TX-CDC-QDX24326247/2021|MZ191446.1|21-04-26:1,USA/TX-CDC-QDX24087412/2021|MZ146204.1|21-04-17:0)243692:1,USA/OR-CDC-ASC210036066/2021|MZ184632.1|2021-04-28:1,USA/FL-CDC-ASC210031915/2021|MZ195691.1|2021-04-21:1,USA/OH-CDC-FG-032007/2021|MZ222826.1|2021-05-03:1,USA/FL-CDC-STM-000065010/2021|MZ228034.1|2021-04-25:1,USA/FL-CDC-LC0056974/2021|MZ252680.1|2021-05-08:1,(USA/OH-CDC-ASC210030699/2021|MZ283678.1|2021-04-22:1,USA/OH-CDC-ASC210030700/2021|MZ283679.1|2021-04-22:0,USA/OH-CDC-ASC210030701/2021|MZ283680.1|2021-04-22:0)243693:1,USA/TX-CDC-FG-028594/2021|MZ154818.1|21-04-26:1,USA/OH-PLMI-HVHNK-01135/2021|EPI_ISL_1824190|2021-04:0,USA/TX-CDC-QDX23892406/2021|MZ073442.1|2021-04-12:0,USA/TX-CDC-ASC210074597/2021|MZ186357.1|2021-04-17:0,USA/WV-WVU-WV119097/2021|EPI_ISL_2196022|2021-04-15:0,USA/WV-WVU-WV119438/2021|EPI_ISL_2196146|2021-04-23:0)243691:3)243689:1,USA/OH-PLMI-HVJ7C-01111/2021|EPI_ISL_1716984|2021-04:1,(USA/OH-CDC-QDX23678129/2021|MZ015031.1|21-04-06:0,(USA/OH-PLMI-HNY75-00613/2021|EPI_ISL_1540890|2021-03:0,USA/OH-CDC-QDX24087885/2021|MZ146170.1|21-04-18:3)243695:1)243694:1,USA/OH-CDC-LC0045971/2021|MZ070541.1|2021-04-09:1,(USA/OH-UHTL-598/2021|MZ048487.1|21-04-18:1,USA/OH-UHTL-412/2021|MW900212.1|21-04-03:1,USA/OH-CDC-LC0045462/2021|MZ069955.1|2021-04-11:0,USA/OH-CDC-QDX24476678/2021|MZ226004.1|21-04-26:0)243696:1,USA/OH-CDC-LC0050583/2021|MZ141559.1|21-04-24:1,(USA/OH-CDC-IBX300808290730/2021|MZ193293.1|2021-04-30:1,USA/OH-UHTL-790/2021|MZ233986.1|21-05-09:1,USA/OH-CDC-MMB08577800/2021|EPI_ISL_2307256|2021-05-07:3,USA/OH-PLMI-HWJCN-01476/2021|EPI_ISL_2016255|2021-04:0,USA/OH-PLMI-HWJ5N-01663/2021|EPI_ISL_2100616|2021-04:0,USA/OH-CDC-ASC210032615/2021|MZ215044.1|2021-04-24:0,USA/OH-CDC-ASC210059067/2021|MZ280392.1|2021-05-04:0,USA/OH-PLMI-HWJ5N-01548/2021|EPI_ISL_2100540|2021-04:0)243697:1,USA/WV-WVU-WV119784/2021|EPI_ISL_2204553|2021-05-04:2,USA/OH-21AM-088CO00204/2021|EPI_ISL_2200142|2021-03-29:2,(USA/OH-CDC-QDX24520345/2021|MZ270493.1|2021-04-29:0,USA/OH-CDC-QDX24520342/2021|MZ270396.1|2021-04-29:0)243698:2,USA/OH-CDC-QDX22861188/2021|MW865135.1|21-03-10:0,USA/IN-CDC-STM-000053062/2021|MZ059172.1|21-04-08:0,USA/OH-ODH-SC1051333/2021|EPI_ISL_1680038|2021-03-18:0,USA/OH-PLMI-HNWWM-W7600021/2021|EPI_ISL_1633161|2021-03:0,USA/OH-CDC-LC0033875/2021|MW914088.1|21-03-16:0,USA/OH-CDC-STM-000039932/2021|MW911874.1|21-03-19:0,USA/OH-CDC-ASC210016354/2021|MW906796.1|21-03-20:0,USA/OH-PLMI-HNY75-00697/2021|EPI_ISL_1540921|2021-03:0,USA/OH-CDC-QDX22752745/2021|MW864656.1|21-03-08:0)243681:1,((USA/NY-PRL-2021_0408_00J22/2021|EPI_ISL_1543552|2021-04-06:1,USA/NY-PRL-2021_0407_00M02/2021|EPI_ISL_1543371|2021-04-05:0)243700:2,USA/NY-PRL-2021_0428_00H11/2021|EPI_ISL_1828396|2021-04-26:2,USA/NY-PRL-2021_0408_00C16/2021|EPI_ISL_1543553|2021-04-06:0,USA/NY-PRL-2021_0405_01A21/2021|EPI_ISL_1542763|2021-04-03:0)243699:1,USA/NY-PRL-2021_0405_00P13/2021|EPI_ISL_1542952|2021-03-31:1,((USA/OH-PLMI-HNY75-00574/2021|EPI_ISL_1540859|2021-03:1,(USA/CA-CDC-FG-015635/2021|MW912560.1|21-03-29:1,USA/AL-CDC-ASC210040194/2021|MZ015367.1|21-04-01:1,USA/HI-H211806/2021|EPI_ISL_1771195|2021-03-31:1,(USA/CA-CDC-FG-028088/2021|MZ154927.1|21-04-25:1,USA/CA-CDC-FG-026456/2021|MZ078082.1|2021-04-22:0,USA/CA-CDC-QDX24632543/2021|MZ288217.1|2021-05-03:0,USA/CA-CDC-FG-030075/2021|MZ155718.1|21-04-30:0,USA/CA-CDC-FG-030300/2021|MZ155834.1|21-05-02:0,USA/CA-CDC-FG-028433/2021|MZ154685.1|21-04-28:0,USA/CA-CDC-FG-027620/2021|MZ077583.1|2021-04-25:0,USA/CA-CDC-FG-026482/2021|MZ078032.1|2021-04-22:0,USA/CA-CDC-FG-030724/2021|MZ183881.1|2021-05-03:0)243704:1,USA/KY-CDC-LC0050521/2021|MZ141263.1|21-04-21:1,(USA/CA-CDC-FG-021251/2021|MW991842.1|21-04-09:1,USA/CA-CDC-QDX24476265/2021|MZ225969.1|21-04-30:2,USA/CA-CDC-QDX24125442/2021|MZ152283.1|21-04-18:4)243705:1,(USA/CA-CDC-ASC210068669/2021|MZ213786.1|2021-04-11:0,USA/CA-CDC-FG-030241/2021|MZ155824.1|21-05-02:2)243706:2,(USA/CA-CDC-FG-020163/2021|MW992501.1|21-04-07:0,USA/CA-CDC-FG-018262/2021|MW934146.1|21-04-06:0)243707:1,USA/CA-CDC-FG-015528/2021|MW913169.1|21-03-28:0,USA/CA-CDC-ASC210034491/2021|MZ284383.1|2021-04-24:0,USA/CA-CDC-STM-000055453/2021|MZ060399.1|21-04-15:0,USA/CA-CDC-FG-020208/2021|MW992537.1|21-04-08:0,USA/CA-CDC-FG-020107/2021|MW992460.1|21-04-07:0,USA/CA-LACPHL-AF00869/2021|MZ018190.1|21-03-16:0,USA/CA-CDC-ASC210075612/2021|MZ187959.1|2021-04-19:0)243703:1,USA/GA-CDC-STM-000045133/2021|MW932267.1|21-03-26:1,USA/KS-KHEL-1023/2021|EPI_ISL_1711352|2021-04-20:1,USA/GA-CDC-STM-000056814/2021|MZ100964.1|2021-04-15:3,USA/GA-CDC-STM-000057448/2021|MZ132787.1|21-04-17:1,USA/NC-CDC-LC0049834/2021|MZ140659.1|21-04-19:1,((USA/GA-CDC-STM-000065245/2021|MZ228860.1|2021-04-26:1,USA/GA-CDC-ASC210059041/2021|MZ280376.1|2021-05-04:0,USA/GA-CDC-ASC210059012/2021|MZ280356.1|2021-04-05:0)243709:1,USA/GA-CDC-STM-000061589/2021|MZ163195.1|21-04-21:0,USA/NE-NCOV21-18921/2021|EPI_ISL_1821283|2021-04-23:0,USA/NE-NPHL-21466/2021|EPI_ISL_2205027|2021-04-06:0)243708:1,USA/HI-H212167/2021|EPI_ISL_2135448|2021-04-27:1,USA/GA-GPHL-0339/2021|MZ217190.1|21-04-04:1,USA/TX-CDC-ASC210059995/2021|MZ280658.1|2021-05-06:1,USA/GA-CDC-STM-000039975/2021|MW911857.1|21-03-19:0,USA/GA-CDC-ASC210056149/2021|MZ212497.1|2021-04-11:0,USA/GA-CDC-STM-000059962/2021|MZ154397.1|21-04-19:0,USA/GA-CDC-STM-000052167/2021|MZ060041.1|21-04-08:0,USA/FL-CDC-STM-000052257/2021|MZ060102.1|21-04-07:0,USA/GA-CDC-ASC210028289/2021|MW991055.1|21-03-30:0,USA/GA-CDC-LC0040490/2021|MZ036490.1|2021-04-08:0,USA/MD-CDC-LC0037243/2021|MZ001602.1|2021-03-29:0,USA/GA-CDC-STM-000045131/2021|MW932330.1|21-03-26:0,USA/GA-CDC-ASC210018065/2021|MW993521.1|2021-03-24:0,USA/GA-CDC-ASC210018064/2021|MW966294.1|2021-03-24:0,USA/GA-CDC-STM-000057850/2021|MZ132969.1|21-04-15:0,USA/HI-H212190/2021|EPI_ISL_2135470|2021-04-26:0,USA/TX-CDC-ASC210059994/2021|MZ280657.1|2021-05-06:0)243702:1,USA/GA-CDC-STM-000046037/2021|MW932391.1|21-03-30:1)243701:3,Canada/ON-PHL-21-04380-v2/2021|EPI_ISL_1368447|2021-02:1,((Canada/ON-PHL-21-08048/2021|EPI_ISL_1478386|2021-03:1,Canada/ON-PHL-21-05409/2021|EPI_ISL_1368364|2021-02:0)243711:3,(USA/PA-CDC-QDX22762137/2021|MW842093.1|21-03-07:7,(USA/NY-PRL-2021_03_23_00G09/2021|EPI_ISL_1385339|2021-03-22:0,USA/NY-PRL-2021_03_29_03L20/2021|EPI_ISL_1471371|2021-03-25:0,USA/NY-PRL-2021_03_29_03L19/2021|EPI_ISL_1471382|2021-03-25:0)243713:2)243712:3,USA/FL-CDC-ASC210003081/2021|MW905124.1|21-03-07:2)243710:1,(USA/MI-MDHHS-SC26976/2021|EPI_ISL_1905936|2021-03-23:2,(USA/MI-CDC-QDX23916738/2021|MZ090162.1|2021-04-13:1,(USA/SD-SDPHL-0297/2021|MZ153181.1|21-04-12:1,USA/MI-MDHHS-SC27905/2021|EPI_ISL_1994265|2021-03-31:0,USA/MI-MDHHS-SC28242/2021|EPI_ISL_1994624|2021-04-03:0,USA/WI-CDC-ASC210073170/2021|MZ271348.1|2021-04-16:0)243716:1,USA/MI-CDC-ASC210070027/2021|MZ214321.1|2021-04-14:0,USA/MI-MDHHS-SC28233/2021|EPI_ISL_1994615|2021-03-30:0,USA/MI-CDC-ASC210067552/2021|MZ213440.1|2021-04-12:0)243715:1,USA/MI-MDHHS-SC27008/2021|EPI_ISL_1905991|2021-03-24:1,(USA/MI-MDHHS-SC26986/2021|EPI_ISL_1905953|2021-03-20:0,((USA/MI-CDC-ASC210052133/2021|MZ085861.1|2021-04-08:1,USA/MI-CDC-ASC210071230/2021|MZ186804.1|2021-04-15:1,USA/MI-CDC-ASC210076185/2021|MZ186517.1|2021-04-19:1,(USA/MI-CDC-ASC210036735/2021|MZ184654.1|2021-04-29:0,USA/WI-CDC-ASC210031618/2021|MZ284547.1|2021-04-23:0,USA/MI-CDC-STM-000066663/2021|MZ237004.1|2021-04-28:0,USA/MI-CDC-ASC210030680/2021|MZ283921.1|2021-04-22:0,USA/MI-CDC-ASC210030679/2021|MZ283920.1|2021-04-22:0,USA/MI-CDC-ASC210076024/2021|MZ186312.1|2021-04-20:0)243720:1,(USA/AZ-CDC-IBX655656431966/2021|MZ192440.1|21-04-28:0,USA/MI-CDC-IBX356954889941/2021|MZ194450.1|2021-04-28:0,USA/MI-CDC-ASC210058875/2021|MZ281309.1|2021-05-04:0)243721:1,USA/MI-CDC-ASC210051366/2021|MZ085773.1|2021-04-07:0,USA/MI-CDC-ASC210030681/2021|MZ283922.1|2021-04-22:0,USA/MI-CDC-ASC210068593/2021|MZ213720.1|2021-04-13:0,USA/MI-MDHHS-SC28264/2021|EPI_ISL_1994646|2021-04-06:0,USA/MI-CDC-ASC210055239/2021|MZ210843.1|2021-04-09:0,USA/MN-CDC-ASC210057218/2021|MZ212821.1|2021-04-12:0,USA/MI-CDC-ASC210071216/2021|MZ186791.1|2021-04-15:0)243719:1,USA/MI-MDHHS-SC27022/2021|EPI_ISL_1906015|2021-03-23:0,USA/MI-MDHHS-SC27902/2021|EPI_ISL_1994262|2021-03-31:0,USA/MI-MDHHS-SC28260/2021|EPI_ISL_1994642|2021-04-05:0,USA/MI-MDHHS-SC28236/2021|EPI_ISL_1994618|2021-04-01:0,USA/MI-MDHHS-SC28286/2021|EPI_ISL_1994668|2021-04-06:0,USA/MI-MDHHS-SC27001/2021|EPI_ISL_1905979|2021-03-27:0,USA/MI-MDHHS-SC27371/2021|EPI_ISL_1906373|2021-03-29:0,USA/MI-MDHHS-SC27476/2021|EPI_ISL_1906550|2021-03-25:0,USA/MI-MDHHS-SC26982/2021|EPI_ISL_1905947|2021-03-28:0)243718:1,USA/MI-MDHHS-SC27894/2021|EPI_ISL_1994255|2021-03-30:1,USA/MI-MDHHS-SC27901/2021|EPI_ISL_1994261|2021-03-31:2)243717:1,USA/MI-MDHHS-SC27899/2021|EPI_ISL_1994260|2021-03-30:1,USA/MI-CDC-ASC210057221/2021|MZ212823.1|2021-04-12:1,((USA/WI-WSLH-214324/2021|EPI_ISL_2279030|2021-04-21:0,USA/WI-WSLH-214716/2021|EPI_ISL_2279376|2021-04-29:0,USA/WI-WSLH-214820/2021|EPI_ISL_2279450|2021-04-30:0)243723:1,USA/MI-CDC-STM-000067161/2021|MZ237918.1|2021-04-30:0,USA/WI-CDC-STM-000065223/2021|MZ228879.1|2021-04-28:0,USA/MI-CDC-STM-000066541/2021|MZ236860.1|2021-04-29:0)243722:1,(USA/MI-MDHHS-SC27026/2021|EPI_ISL_1906021|2021-03-22:0,USA/MI-MDHHS-SC27024/2021|EPI_ISL_1906018|2021-03-24:0,USA/MI-MDHHS-SC27000/2021|EPI_ISL_1905977|2021-03-25:0,USA/MI-MDHHS-SC26999/2021|EPI_ISL_1905975|2021-03-25:0)243724:1,USA/WI-WSLH-212193/2021|EPI_ISL_1421577|2021-03-10:0,USA/WI-CDC-ASC210004929/2021|MZ259796.1|2021-03-14:0,USA/WI-CDC-ASC210004930/2021|MZ259797.1|2021-03-14:0,USA/MI-MDHHS-SC27908/2021|EPI_ISL_1994267|2021-03-31:0,USA/MI-MDHHS-SC28257/2021|EPI_ISL_1994639|2021-03-31:0,USA/MI-MDHHS-SC27018/2021|EPI_ISL_1906008|2021-03-23:0,USA/MI-MDHHS-SC26981/2021|EPI_ISL_1905944|2021-03-28:0,USA/MI-MDHHS-SC26992/2021|EPI_ISL_1905963|2021-03-22:0,USA/MI-MDHHS-SC26379/2021|EPI_ISL_1905523|2021-03-18:0,USA/WI-WSLH-213278/2021|EPI_ISL_1794159|2021-04-05:0,USA/MI-CDC-ASC210028293/2021|MW991058.1|21-03-30:0,USA/MI-CDC-ASC210028619/2021|MW990929.1|21-03-30:0,USA/MI-CDC-QDX23614192/2021|MW989228.1|21-04-04:0,USA/MI-CDC-ASC210007655/2021|MW966488.1|2021-03-16:0,USA/MI-S21WGS201/2021|EPI_ISL_1500155|2021-03-18:0,USA/MI-MDHHS-SC24629/2021|EPI_ISL_1289618|2021-03-01:0,USA/MI-CDC-ASC210052747/2021|MZ086485.1|2021-04-08:0)243714:1,(USA/NY-Wadsworth-21028885-01/2021|EPI_ISL_1397689|2021-03-01:0,(USA/NY-MSHSPSP-PV36472/2021|EPI_ISL_1709929|2021-04-05:3,USA/NY-Wadsworth-21036735-01/2021|EPI_ISL_1482597|2021-03-23:0)243726:1)243725:1,(USA/MI-UM-10038924965/2021|EPI_ISL_1493047|2021-03-23:1,USA/FL-CDC-ASC210054937/2021|MZ211721.1|2021-04-09:1,USA/MI-UM-10038830305/2021|EPI_ISL_1406259|2021-03-17:0,USA/MI-CDC-QDX23572675/2021|MW959546.1|21-04-02:0,USA/MI-CDC-ASC210046839/2021|MZ082990.1|2021-04-03:0)243727:1,USA/NJ-CDC-QDX22946573/2021|MW874886.1|21-03-10:1,((USA/IL-CDC-QDX22904183/2021|MW865209.1|21-03-11:2,USA/IL-CDC-ASC210012185/2021|MW967602.1|2021-03-19:1,USA/IL-CDC-ASC210012187/2021|MW967604.1|2021-03-19:0,USA/IL-CDC-ASC210012186/2021|MW967603.1|2021-03-19:0)243729:1,USA/IL-CDC-ASC210008909/2021|MW966715.1|2021-03-16:0,USA/IL-CDC-ASC210005271/2021|MW993050.1|2021-03-12:0,USA/IL-CDC-ASC210005704/2021|MW966083.1|2021-03-13:0,USA/IL-CDC-ASC210006032/2021|MW993663.1|2021-03-13:0)243728:2,(USA/IL-CDC-ASC210002379/2021|MW905183.1|21-03-08:1,USA/PA-CDC-LC0027246/2021|MW869786.1|21-03-03:0,USA/PA-CDC-STM-000028518/2021|MW963910.1|21-03-03:0)243730:1,(USA/SD-SDPHL-0237/2021|MW915999.1|21-03-16:1,(USA/SD-SDPHL-0254/2021|MW916014.1|21-03-25:2,USA/SD-SDPHL-0251/2021|MW916011.1|21-03-25:1,USA/SD-CDC-ASC210026376/2021|MZ024189.1|21-03-29:1,USA/MN-CDC-IBX851194888191/2021|MZ058701.1|21-04-09:1,(USA/MN-CDC-IBX412858131065/2021|EPI_ISL_2283025|2021-04-15:1,USA/MN-MDH-6335/2021|MZ133332.1|21-04-18:0,USA/MN-MDH-5473/2021|MZ018171.1|21-04-11:0,USA/MN-CDC-IBX694948610393/2021|MZ168236.1|21-04-13:0,USA/MN-CDC-IBX567646346825/2021|EPI_ISL_2283072|2021-04-15:0)243733:3,USA/WI-CDC-ASC210055909/2021|MZ212384.1|2021-04-10:1,USA/MN-MDH-6872/2021|EPI_ISL_2080540|2021-04-12:1,(USA/MN-MDH-6863/2021|EPI_ISL_2080537|2021-04-20:3,USA/MN-MDH-6528/2021|MZ189291.1|2021-04-27:1)243734:1,USA/NE-NCOV21-21726/2021|EPI_ISL_2308524|2021-05-21:6,USA/SD-SDPHL-0253/2021|MW916013.1|21-03-25:0,USA/SD-SDPHL-0321/2021|MZ202217.1|21-03-29:0,USA/MN-CDC-ASC210067676/2021|MZ213967.1|2021-04-13:0,USA/MN-CDC-IBX135155249237/2021|MZ058432.1|21-04-07:0,USA/MN-MDH-5429/2021|MZ018127.1|21-04-10:0,USA/MN-CDC-IBX596501789624/2021|MZ034164.1|2021-04-03:0,USA/SD-SDPHL-0252/2021|MW916012.1|21-03-25:0,USA/SD-CDC-ASC210047289/2021|MZ083278.1|2021-04-03:0,USA/MN-CDC-IBX135155249237/2021|MZ170477.1|21-04-07:0,USA/SD-SDPHL-0318/2021|MZ202214.1|21-03-25:0)243732:1,USA/SD-SDPHL-0289/2021|MZ153175.1|21-03-30:2,USA/MN-CDC-IBX780577409618/2021|MZ058682.1|21-04-06:2,(USA/ND-NDDH-0821/2021|EPI_ISL_1920540|2021-04-12:0,USA/ND-NDDH-01072/2021|EPI_ISL_2094482|2021-04-16:0)243735:1,USA/SD-SDPHL-0175/2021|MW915945.1|21-03-10:0,USA/ND-NDDH-0665/2021|EPI_ISL_1627259|2021-03-29:0)243731:1,(USA/MN-CDC-ASC210053200/2021|MZ086627.1|2021-04-08:1,USA/IL-CDC-ASC210052114/2021|MZ085268.1|2021-04-06:1,((USA/MN-MDH-6257/2021|MZ082310.1|2021-04-18:0,USA/MN-MDH-6247/2021|MZ082300.1|2021-04-18:0)243738:1,USA/MN-CDC-LC0044022/2021|MZ039456.1|2021-04-08:0,USA/MN-MDH-6459/2021|MZ171280.1|2021-04-19:0,USA/MN-CDC-IBX197601386559/2021|MZ168115.1|21-04-15:0,USA/MN-CDC-ASC210073414/2021|MZ271461.1|2021-04-16:0,USA/MN-1289/2021|EPI_ISL_2293056|2021-04-22:0)243737:1,USA/MN-CDC-LC0052629/2021|MZ143135.1|21-04-20:1,USA/MN-CDC-ASC210053953/2021|MZ210252.1|2021-04-09:1,USA/MN-CDC-IBX838720172719/2021|MZ167244.1|21-04-07:2,USA/MN-CDC-IBX722953997833/2021|MZ167467.1|21-04-08:2,USA/MN-CDC-IBX494499001486/2021|MZ167688.1|21-04-11:1,USA/MN-CDC-IBX986378825554/2021|MZ167810.1|21-04-11:1,USA/MN-CDC-IBX719684564547/2021|MZ167463.1|21-04-08:1,USA/MN-CDC-IBX611458321593/2021|MZ170643.1|21-04-13:2,USA/MN-CDC-IBX657820679150/2021|MZ194033.1|2021-04-23:1,USA/MN-CDC-IBX147098673906/2021|MZ194151.1|2021-04-21:1,USA/HI-H212200/2021|EPI_ISL_2135480|2021-04-29:2,USA/IL-CDC-STM-000067794/2021|MZ237773.1|2021-05-03:2,USA/MN-MDH-7179/2021|EPI_ISL_2232558|2021-04-28:1,USA/MN-1554/2021|EPI_ISL_2294439|2021-04-29:1,(USA/FL-CDC-STM-000046780/2021|MW931515.1|21-03-30:0,USA/FL-CDC-STM-000042146/2021|EPI_ISL_1576093|2021-03-24:0)243739:1,(USA/MN-CDC-IBX807171327556/2021|MZ166779.1|21-04-05:0,USA/MN-CDC-IBX918191088630/2021|MZ013579.1|21-04-01:0,USA/MN-CDC-IBX330937510835/2021|MZ193651.1|2021-04-22:0)243740:1,(USA/MN-CDC-IBX381480441014/2021|MZ170402.1|21-04-05:0,USA/MN-CDC-IBX040309618968/2021|MZ029331.1|2021-04-02:0)243741:1,(USA/MN-CDC-IBX197158549764/2021|MZ192235.1|21-04-24:0,USA/MN-CDC-IBX469001755467/2021|MZ192901.1|2021-04-27:0,USA/MN-CDC-IBX621976017617/2021|MZ261435.1|2021-04-29:0,USA/MN-CDC-IBX784053881447/2021|MZ192979.1|2021-04-27:0,USA/MN-CDC-IBX140000722606/2021|MZ193601.1|2021-04-24:0,USA/MN-CDC-IBX326568590824/2021|EPI_ISL_2282456|2021-05-05:0)243742:1,(USA/NJ-CDC-IBX819945579645/2021|MZ193236.1|2021-04-29:0,USA/HI-CDC-STM-000066092/2021|MZ237204.1|2021-04-30:0,USA/FL-CDC-STM-000058424/2021|MZ132622.1|21-04-16:0)243743:3,(USA/MN-1203/2021|EPI_ISL_2295714|2021-04-15:0,USA/ND-CDC-IBX779783207503/2021|MZ166772.1|21-04-06:0)243744:2,USA/IL-CDC-QDX23132972/2021|MW905894.1|21-03-19:0,USA/MN-CDC-IBX442013848050/2021|MZ192309.1|21-04-22:0,USA/IL-CDC-ASC210013116/2021|MZ259740.1|2021-03-20:0,USA/MN-MDH-6172/2021|MZ082224.1|2021-04-07:0,USA/MN-CDC-IBX328792699098/2021|MZ055181.1|21-04-08:0,USA/MN-CDC-STM-000053805/2021|MZ061043.1|21-04-11:0,USA/MN-CDC-IBX103431506393/2021|MZ058495.1|21-04-09:0,USA/MN-CDC-IBX783127317603/2021|MZ058927.1|21-04-07:0,USA/MN-CDC-IBX860356375486/2021|MZ055312.1|21-04-08:0,USA/MN-MDH-6018/2021|MZ076604.1|2021-04-13:0,USA/MN-CDC-IBX345602705971/2021|MZ058566.1|21-04-09:0,USA/MN-CDC-IBX315593813779/2021|MZ055172.1|21-04-08:0,USA/MN-CDC-IBX508270755644/2021|MZ055225.1|21-04-08:0,USA/MN-CDC-IBX039474131127/2021|MZ058725.1|21-04-09:0,USA/MN-CDC-IBX600200777443/2021|MZ055250.1|21-04-07:0,USA/MN-CDC-IBX962365403637/2021|MZ029385.1|2021-04-02:0,USA/MN-CDC-IBX792883788422/2021|MZ029210.1|2021-04-02:0,USA/MN-CDC-IBX998828748391/2021|MZ029317.1|2021-04-02:0,USA/MN-CDC-IBX995261558266/2021|MZ034204.1|2021-04-02:0,USA/IL-CDC-QDX23008433/2021|MW904627.1|21-03-16:0,USA/MN-CDC-IBX293484181348/2021|MZ167642.1|21-04-11:0,USA/MN-CDC-IBX358675357892/2021|MZ168328.1|21-04-13:0,USA/MN-CDC-IBX010403258509/2021|MZ168332.1|21-04-14:0,USA/MN-CDC-IBX949417587207/2021|MZ168305.1|21-04-13:0,USA/MN-CDC-IBX372957322953/2021|MZ167664.1|21-04-12:0,USA/MN-CDC-IBX988651674030/2021|MZ166999.1|21-04-08:0,USA/MN-CDC-QDX24155768/2021|MZ161454.1|21-04-20:0,USA/MN-CDC-IBX681986197837/2021|MZ167455.1|21-04-06:0,USA/MN-CDC-IBX701749844933/2021|MZ167460.1|21-04-08:0,USA/MN-CDC-IBX598289646591/2021|MZ168463.1|21-04-13:0,USA/MN-CDC-IBX111713415209/2021|MZ166857.1|21-04-08:0,USA/MN-CDC-IBX281126718837/2021|MZ168393.1|21-04-16:0,USA/MN-CDC-IBX889927387796/2021|MZ168534.1|21-04-16:0,USA/IL-CDC-ASC210073948/2021|MZ188488.1|2021-04-17:0,USA/MN-CDC-IBX478701896996/2021|MZ170521.1|21-04-07:0,USA/MN-CDC-IBX489209794018/2021|MZ170546.1|21-04-08:0,USA/MN-CDC-IBX408906551668/2021|MZ170537.1|21-04-08:0,USA/MN-MDH-6660/2021|MZ171471.1|21-03-30:0,USA/MN-CDC-IBX652974445237/2021|MZ194529.1|2021-04-26:0,USA/MN-CDC-IBX908549827931/2021|MZ194092.1|2021-04-22:0,USA/MN-CDC-IBX880216788952/2021|MZ194578.1|2021-04-26:0,USA/MN-1428/2021|EPI_ISL_2293190|2021-04-22:0,USA/MN-1301/2021|EPI_ISL_2293068|2021-04-22:0,USA/MN-CDC-IBX792852183876/2021|EPI_ISL_2283135|2021-04-15:0,USA/MN-1242/2021|EPI_ISL_2295751|2021-04-15:0,USA/MN-CDC-IBX636294334751/2021|MZ192318.1|21-04-22:0)243736:1,USA/MI-CDC-STM-000035472/2021|MW907220.1|21-03-12:1,USA/MI-CDC-QDX23092011/2021|MW905394.1|21-03-18:3,USA/MI-CDC-LC0039873/2021|MZ003659.1|2021-03-29:2,USA/MI-CDC-LC0038042/2021|MZ002354.1|2021-03-29:1,(USA/IL-CDC-ASC210020904/2021|MW968434.1|2021-03-26:1,(USA/IL-SL-0000074-COO/2021|EPI_ISL_2080168|2021-03-30:1,((USA/IL-C21WGS1027/2021|EPI_ISL_2300462|2021-05-10:1,USA/IL-C21WGS1032/2021|EPI_ISL_2300476|2021-05-10:1,USA/IL-C21WGS1025/2021|EPI_ISL_2300459|2021-05-10:0,USA/IL-C21WGS1024/2021|EPI_ISL_2300455|2021-05-10:0,USA/IL-C21WGS1031/2021|EPI_ISL_2300472|2021-05-10:0)243748:1,USA/MN-CDC-IBX549390372144/2021|MZ193999.1|2021-04-25:0,USA/MN-CDC-IBX841040369872/2021|MZ193757.1|2021-04-24:0,USA/TX-CDC-ASC210059415/2021|MZ281367.1|2021-05-06:0,USA/WI-WSLH-214818/2021|EPI_ISL_2279448|2021-04-27:0,USA/IL-CDC-LC0061097/2021|EPI_ISL_2306188|2021-05-11:0)243747:1,USA/IL-SL-000008-COO/2021|EPI_ISL_1652498|2021-03-22:0,USA/IL-CDC-ASC210020087/2021|MW969387.1|2021-03-24:0,USA/IL-CDC-ASC210045351/2021|MZ025448.1|21-04-03:0,USA/IL-CDC-ASC210045349/2021|MZ025446.1|21-04-03:0,USA/IL-SL-0000078-COO/2021|EPI_ISL_2080172|2021-03-30:0)243746:1,(USA/IL-CDC-QDX23572573/2021|MW959454.1|21-04-02:2,(USA/IL-CDC-ASC210046475/2021|MZ025850.1|21-04-04:0,(USA/IL-C21WGS0501/2021|EPI_ISL_1809689|2021-04-12:1,USA/IL-CDC-STM-000056938/2021|MZ100463.1|2021-04-15:0,USA/IL-CDC-QDX24042335/2021|MZ132028.1|21-04-16:0,USA/IL-CDC-ASC210073160/2021|MZ271338.1|2021-04-16:0)243751:2)243750:1)243749:2,USA/IL-CDC-ASC210048016/2021|MW990616.1|21-04-06:1,(USA/IN-CDC-ASC210055415/2021|MZ211661.1|2021-04-09:1,USA/IN-CDC-ASC210055414/2021|MZ211660.1|2021-04-09:0,USA/IL-SL-00000133-COO/2021|EPI_ISL_2080217|2021-04-02:0)243752:1,USA/IL-CDC-ASC210071359/2021|MZ215166.1|2021-04-15:2,USA/IL-NM-7684/2021|EPI_ISL_2009312|2021-04-13:1,(USA/OH-PLMI-HWJCN-01370/2021|EPI_ISL_2016215|2021-04:1,USA/OH-UHTL-510/2021|MZ005941.1|21-04-12:2)243753:1,USA/MN-MDH-6905/2021|MZ196360.1|21-04-20:2,(USA/IL-CDC-ASC210060012/2021|MZ280670.1|2021-05-06:1,USA/IL-C21WGS0771/2021|EPI_ISL_2139972|2021-04-28:0)243754:3,USA/IL-SL-00000187-COO/2021|EPI_ISL_2295940|2021-04-11:3,USA/NJ-CDC-LC0043087/2021|MZ038628.1|2021-04-07:2,(USA/TX-CDC-QDX24087413/2021|MZ146075.1|21-04-17:0,USA/TX-CDC-LC0052605/2021|MZ143174.1|21-04-22:0)243755:1,USA/MI-CDC-STM-000051448/2021|MZ035031.1|2021-04-06:0,USA/IL-CDC-ASC210013133/2021|MZ259748.1|2021-03-20:0,USA/OH-CDC-ASC210068902/2021|MZ213272.1|2021-04-13:0,USA/MI-CDC-STM-000062032/2021|MZ164246.1|21-04-22:0,USA/IL-CDC-LC0061409/2021|EPI_ISL_2306444|2021-05-12:0)243745:2,(USA/IL-CDC-ASC210054850/2021|MZ211590.1|2021-04-10:1,USA/IL-CDC-ASC210021291/2021|MW968760.1|2021-03-25:0,USA/IL-CDC-STM-000052472/2021|MZ059680.1|21-04-09:0,USA/WI-CDC-LC0035594/2021|MZ000058.1|2021-03-24:0)243756:1,USA/NJ-PHEL-21-9182/2021|EPI_ISL_1648090|2021-04-05:3,(USA/IL-CDC-QDX23572458/2021|MW965020.1|21-04-01:1,USA/CA-CDC-ASC210046501/2021|MZ025870.1|21-04-05:1,USA/WV-CDC-LC0043082/2021|MZ038728.1|2021-04-10:2,USA/FL-CDC-STM-000053271/2021|MZ059337.1|21-04-09:1,(USA/IL-CDC-ASC210049348/2021|MZ086161.1|2021-04-06:1,USA/IL-CDC-ASC210069641/2021|MZ214233.1|2021-04-13:1,USA/IL-SL-00000255-COO/2021|EPI_ISL_2295998|2021-04-17:1,USA/IL-CDC-QDX23614052/2021|MW989350.1|21-04-04:0,USA/IL-CDC-ASC210069546/2021|MZ214232.1|2021-04-14:0,USA/IL-CDC-STM-000057552/2021|MZ132828.1|21-04-15:0)243758:1,USA/IN-CDC-STM-000057465/2021|MZ132716.1|21-04-17:1,(USA/IL-CDC-ASC210055839/2021|MZ212334.1|2021-04-11:0,USA/IL-CDC-STM-000049903/2021|MZ009266.1|21-04-05:2)243759:1,(USA/WA-UW-21042472220/2021|MZ171779.1|21-04-24:1,USA/WA-UW-21042373587/2021|MZ171698.1|21-04-23:0,USA/WA-CDC-UW21050356620/2021|MZ257630.1|2021-05-03:0)243760:1,USA/IL-CDC-ASC210012985/2021|MZ259762.1|2021-03-19:1,(USA/FL-CDC-QDX24713263/2021|MZ287877.1|2021-05-06:2,USA/FL-CDC-QDX24326415/2021|MZ217078.1|2021-04-26:0)243761:1,(USA/CT-CDC-ASC210067773/2021|MZ213467.1|2021-04-10:0,USA/IN-CDC-STM-000060044/2021|MZ154458.1|21-04-20:0)243762:1,USA/TX-CDC-ASC210018778/2021|MW907074.1|21-03-24:0,USA/IL-CDC-STM-000053835/2021|MZ061027.1|21-04-11:0,USA/MI-UM-10039151925/2021|EPI_ISL_1785515|2021-04-07:0,USA/IL-CDC-ASC210046524/2021|MZ025888.1|21-04-05:0,USA/DC-CDC-LC0043026/2021|MZ038375.1|2021-04-05:0,USA/DC-CDC-LC0040750/2021|MZ036498.1|2021-04-08:0,USA/IL-SL-0000042-COO/2021|EPI_ISL_1652525|2021-03-26:0,USA/IL-SL-0000026-COO/2021|EPI_ISL_1652512|2021-03-24:0,USA/MD-CDC-LC0037504/2021|MZ001944.1|2021-03-30:0,USA/MI-UM-10039071227/2021|EPI_ISL_1580433|2021-04-01:0,USA/IL-CDC-QDX23353862/2021|EPI_ISL_1559544|2021-03-24:0,USA/IL-CDC-QDX23132894/2021|MW905891.1|21-03-20:0,USA/IL-CDC-ASC210048606/2021|MZ084484.1|2021-04-06:0,USA/IL-CDC-ASC210041418/2021|MZ083722.1|2021-04-01:0,USA/IN-CDC-STM-000061156/2021|MZ163851.1|21-04-21:0,USA/FL-CDC-STM-000061460/2021|MZ164049.1|21-04-22:0,USA/FL-BPHL-2658/2021|EPI_ISL_2008673|2021-04-19:0,USA/DC-DFS-PHL-0472/2021|EPI_ISL_2036951|2021-04-24:0,USA/DC-CDC-LC0053727/2021|MZ179550.1|21-04-26:0,USA/FL-CDC-ASC210032884/2021|MZ195638.1|2021-04-24:0,USA/FL-BPHL-2658/2021|MZ239519.1|21-04-19:0,USA/IN-CDC-STM-000069302/2021|MZ278798.1|2021-05-04:0,USA/IL-CDC-ASC210015712/2021|MZ255572.1|21-03-22:0)243757:1,USA/NY-Wadsworth-21029044-01/2021|EPI_ISL_1397703|2021-03-02:2,(USA/OH-JML-COHMAR008/2021|EPI_ISL_1391363|2021-03-16:1,USA/FL-CDC-QDX23270183/2021|MW906424.1|21-03-24:2,USA/IA-CDC-ASC210007168/2021|MW994375.1|2021-03-12:1,USA/SD-SDPHL-0248/2021|MW916008.1|21-03-13:1,USA/IA-CDC-ASC210015733/2021|MW906733.1|21-03-20:1,USA/NE-CDC-ASC210013694/2021|MW905683.1|21-03-20:1,USA/MT-MTPHL-21410149/2021|EPI_ISL_1577220|2021-04-05:1,USA/IA-CDC-ASC210017972/2021|MW966259.1|2021-03-23:2,(USA/MN-CDC-STM-000044308/2021|EPI_ISL_1581310|2021-03-27:3,USA/MN-CDC-IBX460411624468/2021|MZ029354.1|2021-04-02:2,USA/MN-CDC-IBX424908354818/2021|MZ167139.1|21-04-08:1,(USA/MN-CDC-IBX416076579364/2021|MZ058187.1|21-04-10:3,USA/MN-CDC-IBX341285343892/2021|MZ168405.1|21-04-15:0,USA/MN-CDC-IBX412115918063/2021|EPI_ISL_2283024|2021-04-15:0)243765:1,USA/MN-MDH-6902/2021|MZ196357.1|21-04-20:0,USA/MN-CDC-STM-000044741/2021|EPI_ISL_1581324|2021-03-27:0,USA/MN-CDC-IBX260279796972/2021|MZ046615.1|21-04-01:0,USA/MN-CDC-IBX784116784851/2021|MZ034698.1|2021-04-09:0,USA/MN-CDC-IBX260279796972/2021|MZ013394.1|21-04-01:0,USA/MN-CDC-IBX862771039572/2021|MZ013208.1|21-03-31:0,USA/MN-CDC-IBX684144666721/2021|MZ034389.1|2021-04-10:0,USA/MN-CDC-ASC210048027/2021|MW990624.1|21-04-06:0,USA/MN-CDC-IBX736108676587/2021|MZ011597.1|21-03-24:0,USA/MN-CDC-ASC210019594/2021|MW969133.1|2021-03-25:0,USA/MN-CDC-ASC210035245/2021|MZ185724.1|2021-04-28:0,USA/MN-CDC-IBX613991483958/2021|MZ170499.1|21-04-08:0,USA/MN-MDH-7311/2021|MZ284943.1|2021-05-04:0)243764:1,USA/WA-UW-2021031909874/2021|MZ238217.1|2021-03-19:1,((USA/SD-SDPHL-0322/2021|MZ202218.1|21-04-21:1,(USA/MA-CDCBI-CRSP_MYLCTHZ4TS55QUK3/2021|MZ194892.1|21-04-30:1,USA/MA-CDCBI-CRSP_IT6RU4YVYJVES3HH/2021|MZ194845.1|21-04-30:0)243768:1,(USA/MN-MDH-6997/2021|MZ229372.1|21-05-09:0,USA/MN-MDH-6998/2021|EPI_ISL_2136387|2021-05-08:0)243769:1,USA/SD-CDC-LC0055683/2021|MZ181328.1|21-04-28:0,USA/SD-SDPHL-0327/2021|MZ202223.1|21-04-22:0,USA/HI-H212218/2021|EPI_ISL_2135530|2021-04-24:0)243767:1,USA/NE-CDC-ASC210060379/2021|MZ281749.1|2021-05-07:2,USA/FL-CDC-ASC210057984/2021|MZ240271.1|2021-05-03:3,USA/NE-NPHL-20746/2021|EPI_ISL_2206984|2021-05-06:1,USA/IA-CDC-LC0039721/2021|MZ003913.1|2021-04-04:0,(USA/MN-CDC-IBX172942911685/2021|MZ194162.1|2021-04-21:0,USA/IA-CDC-ASC210068758/2021|MZ214496.1|2021-04-13:0,USA/MN-CDC-IBX973109472957/2021|MZ194338.1|2021-04-21:0,USA/MN-CDC-IBX020459848189/2021|MZ193309.1|2021-04-20:0,USA/MN-CDC-IBX591435460795/2021|MZ194509.1|2021-04-26:0,USA/MN-CDC-IBX873271924507/2021|MZ194315.1|2021-04-21:0)243770:1)243766:1,(USA/NE-NCOV21-16738/2021|EPI_ISL_1648138|2021-04-08:1,USA/NE-CDC-ASC210028288/2021|MW990387.1|21-03-30:1,USA/WY-WPHL-21021213/2021|EPI_ISL_1511243|2021-03-15:0,USA/IA-CDC-ASC210027898/2021|MZ024886.1|21-03-30:0,USA/IA-CDC-ASC210040597/2021|MW991363.1|21-04-01:0,USA/IA-CDC-ASC210027899/2021|MZ024887.1|21-03-30:0)243771:1,(USA/MN-MDH-5530/2021|MZ020695.1|21-04-04:1,USA/MN-MDH-5600/2021|MZ028555.1|2021-04-14:1,(USA/MN-CDC-ASC210051776/2021|MZ076469.1|2021-04-03:1,(USA/MN-CDC-IBX617767418325/2021|MZ166725.1|21-04-05:0,(USA/MN-CDC-IBX047666433763/2021|MZ166583.1|21-04-05:0,USA/MN-CDC-IBX047666433763/2021|MZ058209.1|21-04-05:0)243775:1)243774:1,USA/MN-CDC-IBX268992540780/2021|MZ261525.1|2021-04-27:1,USA/MN-CDC-IBX291647461585/2021|MZ010370.1|21-03-29:1,USA/MN-CDC-ASC210051775/2021|MZ076468.1|2021-04-03:0,USA/MN-CDC-IBX166236259998/2021|MZ058765.1|21-04-07:0,USA/MN-MDH-6619/2021|MZ171156.1|2021-04-25:0,USA/MN-CDC-IBX939872308013/2021|MZ170467.1|21-04-08:0,USA/MN-1075/2021|EPI_ISL_2295599|2021-04-15:0,USA/MN-1257/2021|EPI_ISL_2295766|2021-04-15:0)243773:1,USA/MN-CDC-IBX082442246208/2021|MZ167592.1|21-04-12:2,(USA/MN-CDC-IBX732523758617/2021|MZ194543.1|2021-04-26:1,USA/MN-CDC-ASC210036565/2021|MZ282695.1|2021-04-29:0,USA/MN-1310/2021|EPI_ISL_2293077|2021-04-22:0)243776:2,USA/MN-CDC-IBX498614678348/2021|EPI_ISL_2282743|2021-05-07:1,USA/MN-1283/2021|EPI_ISL_2293050|2021-04-22:1,USA/MN-MDH-6877/2021|MZ196332.1|21-04-24:2,USA/MN-CDC-IBX559805410451/2021|MZ013746.1|21-03-31:0,USA/MN-MDH-6879/2021|MZ196334.1|21-04-21:0,USA/MN-CDC-IBX603444819479/2021|MZ058409.1|21-04-08:0,USA/MN-CDC-IBX875820574268/2021|MZ058960.1|21-04-12:0,USA/MN-MDH-5856/2021|MZ049759.1|21-03-25:0,USA/MN-CDC-IBX177041934309/2021|MZ058437.1|21-04-07:0,USA/MN-CDC-IBX939783024813/2021|MZ034464.1|2021-04-10:0,USA/MN-CDC-IBX373412085404/2021|MZ012496.1|21-03-25:0,USA/MN-MDH-5541/2021|MZ020706.1|21-04-05:0,USA/MN-MDH-5539/2021|MZ020704.1|21-04-05:0,USA/MN-MDH-5535/2021|MZ020700.1|21-04-02:0,USA/MN-CDC-IBX738473773672/2021|MZ012780.1|21-03-24:0,USA/MN-CDC-IBX603444819479/2021|MZ166933.1|21-04-08:0,USA/MN-CDC-IBX264129296944/2021|MZ167552.1|21-04-08:0,USA/MN-CDC-IBX259582857700/2021|MZ167549.1|21-04-08:0,USA/MN-CDC-IBX254128432943/2021|MZ167286.1|21-04-08:0,USA/MN-CDC-IBX177041934309/2021|MZ167076.1|21-04-07:0,USA/MN-CDC-QDX24281431/2021|MZ173415.1|21-04-23:0,USA/MN-CDC-IBX811384649903/2021|MZ170559.1|21-04-07:0,USA/MN-1216/2021|EPI_ISL_2295727|2021-04-15:0,USA/MN-MDH-7461/2021|EPI_ISL_2296476|2021-04-14:0)243772:1,(USA/IL-CDC-ASC210040605/2021|MW991371.1|21-04-01:1,USA/IL-CDC-QDX23314001/2021|MW905548.1|21-03-24:1,USA/MA-CDC-ASC210056095/2021|MZ212459.1|2021-04-10:1,(USA/WI-UW-4328/2021|EPI_ISL_1822050|2021-04-19:0,(USA/IL-CDC-ASC210032025/2021|MZ196097.1|2021-04-24:0,USA/IL-CDC-ASC210029875/2021|MZ284316.1|2021-04-21:0,USA/IL-CDC-ASC210073606/2021|MZ188327.1|2021-04-17:0)243779:1)243778:1,USA/FL-BPHL-3054/2021|EPI_ISL_2277764|2021-04-21:1,USA/IL-CDC-LC0060479/2021|EPI_ISL_2305728|2021-05-09:1,USA/IL-CDC-ASC210026797/2021|MZ022261.1|21-03-29:0,USA/IL-CDC-ASC210072288/2021|MZ271056.1|2021-04-16:0,USA/MA-CDC-ASC210056094/2021|MZ212458.1|2021-04-10:0,USA/MA-CDC-ASC210056096/2021|MZ212460.1|2021-04-10:0,USA/IL-CDC-LC0048814/2021|MZ072906.1|2021-04-17:0,USA/MA-CDC-ASC210076479/2021|MZ271690.1|2021-04-19:0,USA/IL-CDC-ASC210015698/2021|MZ255656.1|21-03-22:0)243777:1,((USA/WI-GMF-B00300/2021|EPI_ISL_1708521|2021-03-28:1,USA/WI-GMF-B00407/2021|EPI_ISL_1708568|2021-04-11:0,USA/WI-GMF-B00428/2021|EPI_ISL_1745212|2021-04-13:0,USA/WI-GMF-B00390/2021|EPI_ISL_1745204|2021-04-09:0,USA/WI-GMF-B00421/2021|EPI_ISL_1745208|2021-04-13:0)243781:1,USA/WV-CDC-ASC210052532/2021|MZ084823.1|2021-04-08:1,USA/WI-CDC-ASC210044110/2021|MZ025048.1|21-04-03:0)243780:2,USA/MN-CDC-IBX786440301950/2021|MZ010737.1|21-03-20:1,USA/MN-CDC-IBX925429479776/2021|MZ034200.1|2021-04-02:1,USA/MN-CDC-IBX854638462108/2021|MZ012370.1|21-03-28:3,USA/PA-CDC-STM-000048664/2021|MZ009660.1|21-03-31:2,(USA/MN-CDC-IBX356027633229/2021|MZ011491.1|21-03-24:0,USA/MN-MDH-5481/2021|MZ018179.1|21-04-11:2,(USA/MN-CDC-STM-000057969/2021|MZ133085.1|21-04-17:0,USA/MN-CDC-IBX740810615239/2021|MZ058673.1|21-04-08:1)243783:1)243782:1,USA/MN-MDH-5949/2021|MZ049943.1|21-04-05:3,USA/MN-CDC-IBX477587631028/2021|MZ058855.1|21-04-06:1,(USA/MO-CDC-2-4172285/2021|MZ048633.1|21-03-08:1,USA/MO-CDC-2-4172276/2021|MW979400.1|21-03-08:0,USA/MO-MSPHL-002042/2021|EPI_ISL_2158659|2021-04-27:3)243784:1,(USA/NE-SALIVA_S380120/2021|EPI_ISL_1821083|2021-04-21:1,(USA/NE-CDC-QDX24236412/2021|MZ161257.1|21-04-23:1,USA/NE-NCOV21-18868/2021|EPI_ISL_1821290|2021-04-23:0,USA/NE-NPHL-21456/2021|EPI_ISL_2205014|2021-04-04:0)243786:1,USA/NE-CDC-FG-034546/2021|MZ287646.1|2021-05-10:1,USA/NE-NCOV21-20777/2021|EPI_ISL_2090892|2021-05-04:0,USA/AZ-ASU4916/2021|EPI_ISL_1867329|2021-04-14:0,USA/NE-SALIVA_S376694/2021|EPI_ISL_1821084|2021-04-18:0,USA/NE-CDC-ASC210075004/2021|MZ186999.1|2021-04-17:0,USA/NE-NCOV21-20734/2021|EPI_ISL_2090708|2021-05-06:0,USA/NE-NCOV21-20943/2021|EPI_ISL_2090713|2021-05-10:0,USA/NE-NCOV21-20738/2021|EPI_ISL_2090709|2021-05-06:0,USA/NE-NCOV21-20945/2021|EPI_ISL_2090714|2021-05-10:0,USA/NE-NPHL-21461/2021|EPI_ISL_2205021|2021-04-04:0,USA/NE-SALIVA_S413716/2021|EPI_ISL_2205628|2021-04-28:0,USA/NE-SALIVA_S289804/2021|EPI_ISL_2205643|2021-04-29:0,USA/NE-CDC-ASC210073455/2021|MZ271489.1|2021-04-16:0,USA/NE-SALIVA_S285397/2021|EPI_ISL_2205632|2021-04-29:0,USA/AZ-CDC-QDX24758118/2021|EPI_ISL_2304767|2021-05-09:0,USA/AZ-CDC-QDX24758110/2021|EPI_ISL_2304788|2021-05-09:0)243785:1,(USA/IN-PU-LH000161630/2021|EPI_ISL_1823469|2021-03-27:1,(USA/IN-CDC-LC0046256/2021|MZ070898.1|2021-04-09:0,USA/IN-CDC-LC0046779/2021|MZ071442.1|2021-04-13:0)243788:1)243787:1,USA/SD-SDPHL-0283/2021|MZ064612.1|21-04-09:3,USA/SD-CDC-2-4242571/2021|MZ082487.1|2021-04-08:1,USA/IA-CDC-ASC210041828/2021|MZ083898.1|2021-04-02:2,USA/CA-CDC-ASC210050024/2021|MZ086246.1|2021-04-07:1,(USA/SD-CDC-ASC210047288/2021|MZ083277.1|2021-04-03:1,(USA/MN-CDC-IBX902944722242/2021|MZ034452.1|2021-04-09:2,USA/MN-CDC-IBX974107312679/2021|MZ013135.1|21-03-28:0,USA/MN-CDC-IBX777593462464/2021|MZ013813.1|21-03-31:0)243790:1,USA/SD-SDPHL-0305/2021|MZ153189.1|21-04-13:1,USA/MN-CDC-IBX391575384645/2021|MZ192244.1|21-04-23:0,USA/MN-CDC-ASC210057335/2021|MZ212921.1|2021-04-12:0,USA/MN-CDC-IBX544756210804/2021|MZ168204.1|21-04-15:0,USA/MN-CDC-IBX657149108773/2021|MZ170554.1|21-04-08:0)243789:1,USA/MN-MDH-6164/2021|MZ082216.1|2021-04-07:1,(USA/IA-CDC-ASC210053180/2021|MZ086611.1|2021-04-08:0,(USA/MO-MSPHL-001063/2021|EPI_ISL_2035607|2021-04-27:2,USA/IA-CDC-ASC210054125/2021|MZ210317.1|2021-04-08:0)243792:1)243791:1,(USA/MN-CDC-IBX966231042111/2021|MZ167272.1|21-04-07:0,(USA/WI-WSLH-214843/2021|EPI_ISL_2279471|2021-04-25:1,USA/MN-CDC-IBX172132345356/2021|MZ034481.1|2021-04-09:0)243794:1)243793:1,USA/NE-NCOV21-19406/2021|EPI_ISL_2023422|2021-04-27:1,(USA/IA-CDC-ASC210059249/2021|MZ280498.1|2021-05-04:2,(USA/MN-CDC-IBX912599321242/2021|MZ261504.1|2021-04-29:0,USA/MN-CDC-IBX396157546477/2021|MZ192603.1|2021-05-01:0,USA/MN-CDC-IBX928756422444/2021|EPI_ISL_2282589|2021-05-06:0)243796:3,USA/MN-MDH-6402/2021|MZ152879.1|21-04-29:0,USA/MN-CDC-IBX463783954501/2021|EPI_ISL_2283431|2021-04-19:0)243795:4,USA/MN-CDC-IBX090993447193/2021|MZ193594.1|2021-04-23:3,(USA/NE-CDC-ASC210038301/2021|MZ282148.1|2021-05-02:5,((USA/CA-CDC-FG-034073/2021|MZ236076.1|2021-05-11:1,USA/CA-CDC-FG-034094/2021|MZ236061.1|2021-05-11:0,USA/CA-CDC-FG-034818/2021|MZ287552.1|2021-05-17:0,USA/CA-CDC-FG-034888/2021|MZ287555.1|2021-05-17:0,USA/CA-CDC-FG-034829/2021|MZ287556.1|2021-05-18:0,USA/CA-CDC-ASC210059980/2021|MZ280647.1|2021-05-05:0,USA/CA-CDC-FG-034078/2021|MZ236033.1|2021-05-10:0,USA/CA-CDC-STM-000068022/2021|MZ279686.1|2021-05-04:0)243799:2,USA/CA-CDC-LC0044686/2021|MZ069403.1|2021-04-05:0,USA/NV-CDC-LC0045051/2021|MZ069719.1|2021-04-16:0,USA/CA-CDC-FG-026284/2021|MZ077867.1|2021-04-20:0,USA/CA-CDC-FG-027058/2021|MZ077252.1|2021-04-20:0,USA/IA-CDC-ASC210073543/2021|MZ271546.1|2021-04-16:0,USA/CO-CDPHE-2100981544/2021|EPI_ISL_2309532|2021-04-30:0)243798:1)243797:2,(USA/NE-CDC-ASC210033447/2021|MZ284121.1|2021-04-24:1,USA/NE-NCOV21-21159/2021|EPI_ISL_2090702|2021-05-07:1)243800:1,(USA/IL-CDC-ASC210036614/2021|MZ282726.1|2021-04-29:0,USA/IL-NM-7789/2021|EPI_ISL_2009341|2021-04-26:1)243801:2,(USA/NE-NPHL-21238/2021|EPI_ISL_2205604|2021-05-13:2,USA/NE-CDC-ASC210076450/2021|MZ271663.1|2021-04-20:0,USA/NE-CDC-ASC210034038/2021|MZ195466.1|2021-04-26:0)243802:4,(USA/TX-HMH-MCoV-35578/2021|EPI_ISL_2200422|2021-03-21:1,USA/IL-CDC-ASC210005959/2021|MW993623.1|2021-03-13:0,USA/IL-CDC-ASC210018801/2021|MZ255741.1|21-03-24:1)243803:1,(USA/MN-CDC-ASC210072262/2021|MZ271038.1|2021-04-15:5,USA/MN-CDC-ASC210075090/2021|MZ187917.1|2021-04-19:0)243804:1,USA/TN-CDC-STM-000068358/2021|MZ278954.1|2021-05-04:2,USA/NE-CDC-ASC210005829/2021|MZ259614.1|21-03-14:1,USA/MN-CDC-ASC210004678/2021|MZ255156.1|21-03-14:1,USA/WI-GMF-B00756/2021|EPI_ISL_2249217|2021-05-12:2,(USA/PA-CDC-LC0061843/2021|EPI_ISL_2306964|2021-05-14:2,USA/FL-CDC-STM-000068883/2021|MZ279367.1|2021-05-02:0,USA/FL-CDC-STM-000065017/2021|MZ228024.1|2021-04-26:0,USA/FL-CDC-ASC210063937/2021|EPI_ISL_2283833|2021-05-15:0)243805:1,(USA/MN-CDC-ASC210033030/2021|MZ195873.1|2021-04-24:1,USA/MN-CDC-IBX609437852594/2021|EPI_ISL_2282513|2021-05-05:0,USA/MN-CDC-IBX893150000885/2021|EPI_ISL_2282578|2021-05-05:0)243806:1,USA/MN-CDC-IBX747512161131/2021|EPI_ISL_2283125|2021-04-15:1,(USA/ND-NDDH-01139/2021|EPI_ISL_2095787|2021-04-20:2,USA/ND-NDDH-0728/2021|EPI_ISL_1627382|2021-04-08:1)243807:1,USA/ND-NDDH-01106/2021|EPI_ISL_2095761|2021-04-19:1,(USA/CA-CDC-ASC210055737/2021|MZ212256.1|2021-04-10:0,USA/CA-CDC-ASC210038702/2021|MZ010211.1|21-03-31:0)243808:1,(USA/IA-CDC-ASC210068928/2021|MZ213291.1|2021-04-13:0,USA/IA-CDC-ASC210068927/2021|MZ213290.1|2021-04-13:0)243809:4,(USA/MN-CDC-IBX370215646237/2021|MZ194363.1|2021-04-21:0,USA/MN-CDC-IBX348541171807/2021|MZ261527.1|2021-04-30:0,USA/MN-CDC-IBX412322419681/2021|MZ168423.1|21-04-13:0)243810:1,(USA/PA-CDC-STM-000067031/2021|MZ237858.1|2021-04-30:0,USA/PA-CDC-STM-000061222/2021|MZ163912.1|21-04-22:0)243811:1,(USA/MN-MDH-7341/2021|MZ285028.1|2021-05-12:0,USA/MN-MDH-7340/2021|MZ285027.1|2021-05-12:0)243812:1,(USA/NE-NPHL-21312/2021|EPI_ISL_2205620|2021-05-14:0,USA/IA-CDC-ASC210031534/2021|MZ283478.1|2021-04-23:0)243813:5,USA/IA-CDC-ASC210008672/2021|MZ259907.1|2021-03-17:0,USA/NE-CDC-ASC210067606/2021|MZ213915.1|2021-04-10:0,USA/MN-MDH-6141/2021|MZ082193.1|2021-04-08:0,USA/MN-MDH-6283/2021|MZ082336.1|2021-04-12:0,USA/NE-SALIVA_S152582/2021|EPI_ISL_1821087|2021-04-21:0,USA/NE-CDC-2-4242559/2021|MZ082765.1|2021-03-30:0,USA/MN-CDC-IBX020027716707/2021|MZ064619.1|21-04-07:0,USA/SD-SDPHL-0256/2021|MZ064586.1|21-03-23:0,USA/NE-NCOV21-18888/2021|EPI_ISL_1821286|2021-04-23:0,USA/NE-NCOV21-18891/2021|EPI_ISL_1821285|2021-04-23:0,USA/MN-CDC-IBX020027716707/2021|MZ058349.1|21-04-07:0,USA/WY-WPHL-21026156/2021|EPI_ISL_1785542|2021-04-07:0,USA/WI-CDC-IBX416613490203/2021|MZ011250.1|21-03-31:0,USA/MN-CDC-IBX036500501781/2021|MZ034507.1|2021-04-09:0,USA/MN-CDC-IBX549741162973/2021|MZ034637.1|2021-04-09:0,USA/NE-NCOV21-17009/2021|EPI_ISL_1672961|2021-04-12:0,USA/MN-CDC-IBX728853756932/2021|MZ012772.1|21-03-24:0,USA/MN-CDC-IBX858748064587/2021|MZ010748.1|21-03-19:0,USA/MN-CDC-IBX922013131789/2021|MZ034459.1|2021-04-10:0,USA/MN-CDC-IBX908462327872/2021|MZ034454.1|2021-04-10:0,USA/MN-CDC-IBX696965037495/2021|MZ010710.1|21-03-20:0,USA/MN-CDC-IBX657567748331/2021|MZ029289.1|2021-04-02:0,USA/MN-CDC-IBX042016052950/2021|MZ034216.1|2021-04-10:0,USA/MN-CDC-IBX754276581294/2021|MZ010407.1|21-03-18:0,USA/MN-CDC-IBX610428664551/2021|MZ013080.1|21-03-24:0,USA/MN-CDC-IBX303970393325/2021|MZ034569.1|2021-04-10:0,USA/MN-CDC-IBX003847241503/2021|MZ012994.1|21-03-27:0,USA/MN-CDC-IBX956258032960/2021|MZ012982.1|21-03-27:0,USA/MN-CDC-IBX245234671778/2021|MZ012684.1|21-03-24:0,USA/MN-CDC-IBX131726399893/2021|MZ012662.1|21-03-24:0,USA/MN-CDC-IBX057526202813/2021|MZ012650.1|21-03-27:0,USA/MN-CDC-IBX765832911655/2021|MZ011606.1|21-03-30:0,USA/MN-CDC-IBX722842784753/2021|MZ011594.1|21-03-29:0,USA/MN-CDC-IBX600751170107/2021|MZ011569.1|21-03-29:0,USA/LA-CDC-STM-000050610/2021|MZ035382.1|2021-04-05:0,USA/AZ-TG787335/2021|EPI_ISL_1465437|2021-03-13:0,USA/MA-CDC-ASC210009895/2021|MW967322.1|2021-03-18:0,USA/CA-CDC-FG-019168/2021|MW933249.1|21-03-31:0,USA/MN-CDC-ASC210018224/2021|MW966186.1|2021-03-24:0,USA/NE-CDC-ASC210005594/2021|MW966056.1|2021-03-13:0,USA/SD-SDPHL-0235/2021|MW915997.1|21-03-23:0,USA/PA-CDC-STM-000041671/2021|MW912430.1|21-03-21:0,USA/SD-CDC-2-4012857/2021|MW849823.1|21-03-04:0,USA/MN-CDC-ASC210051073/2021|MZ085497.1|2021-04-07:0,USA/CO-CDC-ASC210052542/2021|MZ084831.1|2021-04-08:0,USA/MN-CDC-IBX020027716707/2021|MZ166837.1|21-04-07:0,USA/WI-CDC-ASC210071222/2021|MZ186796.1|2021-04-15:0,USA/MN-CDC-ASC210003347/2021|MZ256044.1|21-03-10:0,USA/MN-CDC-IBX107621802048/2021|EPI_ISL_2282935|2021-04-16:0,USA/MN-1322/2021|EPI_ISL_2293088|2021-04-22:0,USA/MN-1638/2021|EPI_ISL_2294523|2021-04-29:0)243763:2,((USA/MN-CDC-IBX953167659759/2021|MZ029236.1|2021-04-02:1,USA/MN-CDC-IBX134397428745/2021|MZ034242.1|2021-04-09:1,USA/MN-CDC-IBX047861416682/2021|MZ034218.1|2021-04-09:1,USA/MN-CDC-IBX852408380565/2021|MZ012104.1|21-03-22:1,(USA/IL-CDC-LC0057660/2021|MZ252869.1|2021-05-02:1,USA/IL-CDC-ASC210061129/2021|MZ244475.1|2021-05-09:1,(USA/CA-CDC-FG-029996/2021|MZ155658.1|21-04-29:0,USA/CA-CDC-FG-028451/2021|MZ154688.1|21-04-27:0)243817:1,USA/MN-CDC-IBX488145538981/2021|MZ192186.1|21-04-20:0,USA/FL-CDC-LC0047516/2021|MZ071801.1|2021-04-14:0,USA/MI-CDC-ASC210031388/2021|MZ283768.1|2021-04-23:0,USA/MN-MDH-5420/2021|MW988535.1|21-04-11:0,USA/OH-21AM-103CO06222/2021|EPI_ISL_2006953|2021-04-13:0,USA/MN-CDC-IBX137362535509/2021|MZ167610.1|21-04-12:0,USA/PA-CDC-STM-000061295/2021|MZ163929.1|21-04-21:0,USA/MN-CDC-IBX125758720236/2021|MZ167848.1|21-04-12:0,USA/MN-MDH-6767/2021|MZ189140.1|2021-04-19:0,USA/MN-CDC-IBX606937776535/2021|MZ170629.1|21-04-12:0,USA/MN-CDC-IBX342833679014/2021|MZ193940.1|2021-04-25:0,USA/IL-CDC-STM-000064632/2021|MZ228425.1|2021-04-27:0,USA/MN-CDC-IBX293391833553/2021|EPI_ISL_2283394|2021-04-12:0,USA/WI-WSLH-214288/2021|EPI_ISL_2278998|2021-04-21:0,USA/MN-1355/2021|EPI_ISL_2293119|2021-04-22:0,USA/CO-CDPHE-2100975294/2021|EPI_ISL_2309521|2021-04-29:0,USA/MN-1657/2021|EPI_ISL_2294543|2021-04-29:0)243816:1,USA/MN-CDC-IBX884251543676/2021|MZ058705.1|21-04-09:1,USA/MN-CDC-IBX245041520506/2021|MZ167629.1|21-04-12:1,USA/MN-CDC-IBX100294146893/2021|MZ167057.1|21-04-07:1,(USA/MN-CDC-IBX495902633571/2021|MZ193302.1|2021-04-22:1,USA/MN-CDC-IBX764620452382/2021|MZ194548.1|2021-04-26:2,USA/MN-CDC-IBX316149826615/2021|MZ193384.1|2021-04-20:0,USA/MN-CDC-IBX380024543407/2021|MZ193400.1|2021-04-20:0,USA/MN-1278/2021|EPI_ISL_2293045|2021-04-22:0,USA/MN-1304/2021|EPI_ISL_2293071|2021-04-22:0)243818:1,USA/MN-CDC-IBX506175731717/2021|MZ192908.1|2021-04-27:1,(USA/MN-CDC-IBX062689157979/2021|MZ192755.1|2021-05-01:1,USA/MN-MDH-6768/2021|MZ189141.1|2021-04-19:0,USA/MN-CDC-IBX508187448898/2021|MZ193982.1|2021-04-25:0,USA/MN-CDC-IBX054774898418/2021|MZ193318.1|2021-04-20:0,USA/MN-MDH-7014/2021|EPI_ISL_2136403|2021-05-04:0,USA/MN-MDH-7013/2021|MZ229388.1|21-05-08:0)243819:1,USA/FL-CDC-STM-000065712/2021|MZ228607.1|2021-04-29:2,USA/MN-CDC-IBX350622931328/2021|MZ261352.1|2021-04-27:2,(USA/MN-CDC-ASC210063087/2021|MZ272871.1|2021-05-13:1,USA/MN-MDH-7014/2021|MZ229389.1|21-05-04:0,USA/MN-MDH-7015/2021|EPI_ISL_2136404|2021-05-01:0,USA/MN-MDH-7454/2021|MZ271953.1|2021-05-06:0)243820:1,USA/MN-MDH-7185/2021|EPI_ISL_2232564|2021-05-11:1,USA/MN-1670/2021|EPI_ISL_2294556|2021-04-29:1,(USA/IA-CDC-ASC210057070/2021|MZ211358.1|2021-04-12:0,USA/IA-CDC-ASC210026018/2021|MZ158867.1|2021-03-29:0,USA/MN-CDC-ASC210060123/2021|MZ280896.1|2021-05-05:0)243821:1,(USA/MN-CDC-IBX113876062170/2021|MZ193328.1|2021-04-20:0,USA/MN-CDC-IBX452328080757/2021|MZ193681.1|2021-04-24:0)243822:1,(USA/MN-1659/2021|EPI_ISL_2294545|2021-04-29:0,USA/MN-1674/2021|EPI_ISL_2294560|2021-04-29:0)243823:1,USA/MN-MDH-3758/2021|MW804401.1|21-02-27:0,USA/TX-HMH-MCoV-42897/2021|EPI_ISL_2224448|2021-04-20:0,USA/MN-CDC-ASC210071734/2021|MZ270755.1|2021-04-15:0,USA/MN-CDC-IBX423180962754/2021|MZ055207.1|21-04-06:0,USA/MN-MDH-6023/2021|MZ076609.1|2021-04-05:0,USA/MN-CDC-IBX965890465737/2021|MZ055332.1|21-04-06:0,USA/MN-CDC-IBX365748007671/2021|MZ058465.1|21-04-07:0,USA/MN-CDC-IBX169885358523/2021|MZ034252.1|2021-04-09:0,USA/MN-MDH-5307/2021|MW988418.1|21-04-08:0,USA/MN-CDC-IBX285375627033/2021|MZ010428.1|21-03-19:0,USA/MN-CDC-IBX239132764527/2021|MZ029143.1|2021-04-02:0,USA/MN-CDC-IBX665808788931/2021|MZ034386.1|2021-04-09:0,USA/MN-MDH-5610/2021|MZ028565.1|2021-04-12:0,USA/MN-CDC-IBX912812424865/2021|MZ034740.1|2021-04-10:0,USA/MN-MDH-5449/2021|MZ018147.1|21-04-09:0,USA/MN-CDC-IBX173090486325/2021|MZ012236.1|21-03-28:0,USA/MN-CDC-IBX343959584509/2021|MZ012700.1|21-03-27:0,USA/MN-MDH-3771/2021|MW804414.1|21-03-01:0,USA/MN-MDH-3868/2021|MW812472.1|21-02-27:0,USA/MN-CDC-ASC210053261/2021|MZ086682.1|2021-04-08:0,USA/MN-MDH-6336/2021|MZ133333.1|21-04-18:0,USA/MN-MDH-6624/2021|MZ171151.1|2021-04-10:0,USA/MN-CDC-IBX365748007671/2021|MZ167124.1|21-04-07:0,USA/MN-CDC-IBX361725065018/2021|MZ167904.1|21-04-11:0,USA/MN-CDC-IBX742953457113/2021|MZ167990.1|21-04-11:0,USA/MN-CDC-IBX356508389898/2021|MZ168151.1|21-04-17:0,USA/MN-MDH-6449/2021|MZ171271.1|2021-04-13:0,USA/MN-CDC-IBX795931235760/2021|MZ166970.1|21-04-06:0,USA/MN-CDC-IBX950470890242/2021|MZ168306.1|21-04-17:0,USA/MN-CDC-IBX096192780119/2021|MZ168084.1|21-04-13:0,USA/MN-CDC-IBX189239049249/2021|MZ168114.1|21-04-13:0,USA/MN-CDC-IBX105829485748/2021|MZ167843.1|21-04-12:0,USA/MN-CDC-IBX494725068826/2021|MZ167928.1|21-04-12:0,USA/MN-MDH-6769/2021|MZ189142.1|2021-04-20:0,USA/MN-CDC-IBX806096380779/2021|MZ170504.1|21-04-07:0,USA/MN-CDC-IBX249220290314/2021|MZ193628.1|2021-04-24:0,USA/MN-CDC-IBX484991100453/2021|MZ193687.1|2021-04-23:0,USA/MN-CDC-IBX219086487574/2021|MZ192844.1|2021-04-27:0,USA/MN-CDC-IBX547064035038/2021|MZ193998.1|2021-04-25:0,USA/MN-1358/2021|EPI_ISL_2293122|2021-04-22:0,USA/MN-1294/2021|EPI_ISL_2293061|2021-04-22:0,USA/MN-1273/2021|EPI_ISL_2295782|2021-04-15:0,USA/MN-1649/2021|EPI_ISL_2294535|2021-04-29:0,USA/MN-1150/2021|EPI_ISL_2295663|2021-04-15:0)243815:1,USA/CO-CDPHE-2100529380/2021|MW796886.1|21-03-01:1,(USA/SD-SDPHL-0165/2021|MW873961.1|21-03-11:1,USA/SD-SDPHL-0199/2021|MW915968.1|21-03-10:2,(USA/SD-SDPHL-0232/2021|MW915995.1|21-03-23:1,USA/KS-USAFSAM-S1519/2021|EPI_ISL_1711199|2021-03-25:2,USA/MN-CDC-ASC210027390/2021|MZ024778.1|21-03-30:1,USA/MN-CDC-IBX361474674352/2021|MZ055189.1|21-04-06:1,USA/SD-SDPHL-0279/2021|MZ064608.1|21-04-02:1,USA/SD-SDPHL-0290/2021|MZ153176.1|21-03-26:1,USA/SD-SDPHL-0309/2021|MZ153193.1|21-04-13:2,USA/SD-CDC-IBX054222662458/2021|MZ168567.1|21-04-15:1,NorthAmerica/USA/IL-RED-PEO-39825048/2021|EPI_ISL_2249797|2021-04-07:1,USA/MN-CDC-IBX647800799606/2021|MZ011044.1|21-04-01:1,(USA/MN-CDC-IBX216811604350/2021|MZ166870.1|21-04-06:0,USA/MN-CDC-IBX954231784882/2021|MZ013589.1|21-04-01:0)243826:1,USA/SD-SDPHL-0331/2021|MZ202227.1|21-04-28:0,USA/SD-SDPHL-0310/2021|MZ153194.1|21-04-14:0,USA/MN-CDC-IBX023662824256/2021|MZ058207.1|21-04-05:0,USA/MN-CDC-IBX984035231976/2021|MZ011110.1|21-04-01:0,USA/MN-CDC-IBX620866400717/2021|MZ013191.1|21-03-31:0,USA/MN-CDC-IBX254773802875/2021|MZ167364.1|21-04-06:0,USA/MN-CDC-IBX686204108588/2021|MZ167979.1|21-04-11:0,USA/MN-CDC-IBX023662824256/2021|MZ166578.1|21-04-05:0)243825:1,((USA/AZ-CDC-QDX24193478/2021|MZ161479.1|21-04-19:1,USA/AZ-TG841347/2021|EPI_ISL_1909509|2021-04-14:1)243828:3,USA/AZ-CDC-QDX23453281/2021|MW930934.1|21-03-29:0,USA/MA-CDC-STM-000045372/2021|EPI_ISL_1580952|2021-03-28:0,USA/AZ-CDC-QDX23453156/2021|MW930876.1|21-03-29:0)243827:1,USA/CO-CDC-LC0039175/2021|MZ003294.1|2021-03-31:1,USA/NE-CDC-ASC210009967/2021|MW967932.1|2021-03-18:1,(USA/KS-CDC-QDX24155043/2021|MZ173174.1|21-04-16:1,USA/WI-WSLH-214295/2021|EPI_ISL_2279004|2021-04-22:1,USA/ND-NDDH-01195/2021|EPI_ISL_2096161|2021-04-26:0,USA/WI-CDC-ASC210041986/2021|MZ076028.1|2021-04-02:0,USA/ND-NDDH-0605/2021|EPI_ISL_1612363|2021-03-26:0,USA/WI-CDC-ASC210041981/2021|MZ076023.1|2021-04-02:0)243829:1,((USA/MN-MDH-5632/2021|MZ028587.1|2021-04-12:1,USA/MN-CDC-IBX947534094012/2021|MZ013587.1|21-03-31:0,USA/MN-CDC-IBX733420786673/2021|MZ055270.1|21-04-08:0,USA/MN-CDC-IBX145845749683/2021|MZ055132.1|21-04-06:0,USA/MN-CDC-IBX540084612043/2021|MZ168203.1|21-04-15:0,USA/MN-CDC-IBX586005101307/2021|MZ167442.1|21-04-08:0)243831:1,USA/SD-CDC-LC0043523/2021|MZ039190.1|2021-04-03:0)243830:1,USA/IL-CDC-ASC210053859/2021|MZ022356.1|21-04-09:1,USA/MN-MDH-5422/2021|MZ018120.1|21-04-12:2,(USA/NE-CDC-ASC210051683/2021|MZ076399.1|2021-04-07:1,USA/NE-NCOV21-16116/2021|EPI_ISL_1585240|2021-04-05:1,USA/NE-CDC-ASC210025100/2021|MZ023394.1|21-03-29:0)243832:1,(USA/SD-CDC-IBX211596074649/2021|MZ012416.1|21-03-23:0,USA/IN-CDC-LC0032747/2021|MW913765.1|21-03-19:1,USA/SD-SDPHL-0284/2021|MZ064613.1|21-04-11:2,(USA/MN-CDC-IBX642098584297/2021|MZ167715.1|21-04-11:0,USA/MN-CDC-IBX796935698273/2021|MZ167746.1|21-04-11:0)243834:1,(USA/WY-CDC-2-4310018/2021|MZ164755.1|21-04-27:0,USA/IL-CDC-LC0051395/2021|MZ142176.1|21-04-23:0)243835:1)243833:1,USA/MN-MDH-5748/2021|MZ049815.1|21-04-10:1,USA/SD-CDC-IBX488994335556/2021|MZ055098.1|21-04-09:1,USA/MO-CDC-QDX23849412/2021|MZ056335.1|21-04-12:2,USA/SD-SDPHL-0264/2021|MZ064594.1|21-03-31:1,(USA/MN-CDC-ASC210052549/2021|MZ084837.1|2021-04-08:3,USA/AL-CDC-ASC210052557/2021|MZ084842.1|2021-04-08:0)243836:1,USA/TX-CDC-STM-000058248/2021|MZ132539.1|21-04-16:1,(USA/SD-SDPHL-0296/2021|MZ153180.1|21-04-14:1,USA/OH-CDC-LC0044729/2021|MZ069367.1|2021-04-05:1)243837:1,(USA/SD-CDC-2-4307104/2021|MZ164641.1|21-04-20:1,USA/SD-CDC-2-4307011/2021|MZ164644.1|21-04-19:0,USA/SD-CDC-2-4306924/2021|MZ164646.1|21-04-19:0)243838:1,USA/MN-CDC-IBX339354280482/2021|MZ193134.1|2021-04-27:1,(USA/TX-CDC-QDX24326159/2021|MZ173094.1|21-04-24:2,USA/TX-TCH-TCMC00429-0421/2021|EPI_ISL_2135019|2021-04-23:0,USA/TX-HMH-MCoV-38895/2021|EPI_ISL_2216472|2021-04-10:0,USA/TX-TCH-TCMC00417-0421/2021|EPI_ISL_2135007|2021-04-23:0)243839:1,USA/TX-CDC-STM-000067059/2021|MZ237819.1|2021-05-01:2,USA/MN-MDH-7128/2021|MZ242574.1|2021-05-08:4,USA/MN-MDH-7245/2021|MZ284877.1|2021-05-10:1,USA/WI-WSLH-214509/2021|EPI_ISL_2279186|2021-04-26:2,(USA/CA-CDC-FG-018367/2021|MW934227.1|21-04-06:0,USA/TX-CDC-ASC210054003/2021|MZ210293.1|2021-04-09:0,USA/CA-CDC-FG-020306/2021|MW992623.1|21-04-10:0,USA/CA-CDC-FG-021402/2021|MW991962.1|21-04-13:0,USA/CA-CDC-FG-018381/2021|MW934239.1|21-04-06:0,USA/GA-CDC-FG-024539/2021|MZ183215.1|2021-04-16:0)243840:1,(USA/NE-CDC-ASC210026778/2021|MZ022246.1|21-03-29:0,USA/NE-CDC-ASC210026779/2021|MZ022247.1|21-03-29:0)243841:2,USA/SD-SDPHL-0164/2021|MW873960.1|21-03-11:0,USA/SD-SDPHL-0346/2021|MZ202241.1|21-04-27:0,USA/MN-MDH-7126/2021|MZ242572.1|2021-05-03:0,USA/SD-SDPHL-0299/2021|MZ153183.1|21-04-05:0,USA/FL-CDC-STM-000059850/2021|MZ154272.1|21-04-19:0,USA/CA-CDC-ASC210054626/2021|MZ212197.1|2021-04-09:0,USA/SD-SDPHL-0271/2021|MZ064601.1|21-03-22:0,USA/IA-CDC-2-4194978/2021|MZ056023.1|21-04-06:0,USA/WI-WSLH-213436/2021|EPI_ISL_1794314|2021-04-01:0,USA/MN-CDC-IBX355212599716/2021|MZ013045.1|21-03-25:0,USA/SD-CDC-ASC210028287/2021|MW991054.1|21-03-29:0,USA/MN-CDC-IBX967582507294/2021|MZ010491.1|21-03-19:0,USA/AR-CDC-QDX23760287/2021|MZ030520.1|2021-04-09:0,USA/AZ-CDC-LC0043689/2021|MZ039094.1|2021-04-05:0,USA/MN-CDC-IBX614656942853/2021|MZ034166.1|2021-04-03:0,USA/SD-CDC-LC0043744/2021|MZ039254.1|2021-04-06:0,USA/TX-DSHS-5472/2021|MW960483.1|21-03-27:0,USA/TX-DSHS-5435/2021|MW960450.1|21-03-27:0,USA/TX-DSHS-5429/2021|MW960444.1|21-03-28:0,USA/TX-DSHS-5429/2021|EPI_ISL_1626627|2021-03-28:0,USA/SD-SDPHL-0225/2021|MW915989.1|21-03-17:0,USA/NE-CDC-ASC210016313/2021|MW906784.1|21-03-21:0,USA/MN-MDH-4884/2021|MW898832.1|21-03-27:0,USA/NE-CDC-ASC210057872/2021|MZ281820.1|2021-05-03:0,USA/MN-MDH-7322/2021|MZ285009.1|2021-05-05:0,USA/SD-CDC-ASC210063615/2021|EPI_ISL_2280607|2021-05-14:0,USA/SD-SDPHL-0320/2021|MZ202216.1|21-03-30:0,USA/SD-SDPHL-0343/2021|MZ202239.1|21-04-27:0)243824:1,(USA/MN-CDC-IBX698105570329/2021|MZ010464.1|21-03-19:1,USA/MN-CDC-STM-000029556/2021|MW864742.1|21-03-04:0,USA/MN-CDC-IBX217968441910/2021|MZ010624.1|21-03-19:0,USA/MN-CDC-STM-000027429/2021|MW963797.1|21-03-01:0)243842:1,USA/IL-C21WGS0050/2021|EPI_ISL_1520156|2021-03-24:1,USA/MN-MDH-4846/2021|MW893615.1|21-03-23:1,USA/MN-MDH-4916/2021|MW898864.1|21-04-02:2,(USA/SD-SDPHL-0182/2021|MW915952.1|21-02-26:1,USA/SD-SDPHL-0174/2021|MW915944.1|21-03-07:2,USA/SD-SDPHL-0198/2021|MW915967.1|21-03-09:1,USA/SD-SDPHL-0179/2021|MW915949.1|21-03-03:2,(USA/MN-CDC-ASC210018008/2021|MW993494.1|2021-03-24:1,USA/SD-SDPHL-0243/2021|MW916003.1|21-03-17:0)243844:1,USA/SD-CDC-LC0039633/2021|MZ003754.1|2021-03-30:1,(USA/MN-CDC-ASC210071467/2021|MZ187364.1|2021-04-15:2,USA/TX-TCH-TCMC03114/2021|EPI_ISL_1621255|2021-03-23:0,USA/TX-TCH-TCMC03113/2021|EPI_ISL_1621254|2021-03-23:0)243845:1,((USA/SD-SDPHL-0306/2021|MZ153190.1|21-04-19:1,(USA/MN-MDH-6032/2021|MZ066519.1|21-04-15:1,USA/MN-CDC-IBX447215352590/2021|MZ168180.1|21-04-15:1,USA/MN-CDC-IBX102702226488/2021|MZ193074.1|2021-04-28:1,(USA/MN-CDC-IBX292752313496/2021|MZ193642.1|2021-04-23:1,USA/MN-CDC-IBX190285926178/2021|MZ260770.1|2021-05-03:1,USA/MN-CDC-LC0058884/2021|MZ254127.1|2021-05-05:1,USA/MN-CDC-IBX177028292607/2021|MZ192293.1|21-04-22:1,USA/MN-CDC-IBX399812729660/2021|MZ168163.1|21-04-13:0,USA/MN-CDC-IBX138528815214/2021|MZ192218.1|21-04-23:0,USA/MN-CDC-IBX894028828008/2021|MZ260957.1|2021-05-04:0,USA/MN-CDC-IBX139834269909/2021|MZ194110.1|2021-04-22:0,USA/MN-CDC-IBX269256961479/2021|MZ193371.1|2021-04-20:0,USA/MN-CDC-IBX697593228038/2021|MZ193726.1|2021-04-24:0,USA/MN-CDC-IBX585439203467/2021|MZ193703.1|2021-04-24:0,USA/MN-CDC-IBX906295526859/2021|MZ193524.1|2021-04-20:0,USA/MN-CDC-ASC210060597/2021|MZ281547.1|2021-05-06:0,USA/MN-CDC-STM-000068083/2021|MZ279664.1|2021-05-03:0,USA/MN-CDC-IBX434406464614/2021|EPI_ISL_2282472|2021-05-04:0,USA/KS-KHEL-1984/2021|EPI_ISL_2308675|2021-05-24:0,USA/MN-CDC-IBX995286878836/2021|MZ192403.1|21-04-21:0)243849:1,USA/MN-CDC-IBX505740678277/2021|MZ192627.1|2021-05-01:1,(USA/MN-CDC-IBX162882170218/2021|MZ193607.1|2021-04-23:1,USA/MN-CDC-IBX130211325523/2021|MZ192815.1|2021-04-28:0)243850:2,USA/MN-CDC-IBX755274507142/2021|MZ193735.1|2021-04-23:1,USA/MN-CDC-IBX985328594535/2021|MZ192213.1|21-04-20:1,USA/MN-CDC-IBX260690488984/2021|EPI_ISL_2282446|2021-05-06:2,(USA/MN-CDC-IBX248162234800/2021|EPI_ISL_2282281|2021-05-05:0,USA/MN-CDC-IBX765817278958/2021|EPI_ISL_2282543|2021-05-06:0)243851:2,USA/MN-CDC-IBX053130630972/2021|MZ058484.1|21-04-09:0,USA/MN-CDC-IBX249722309778/2021|MZ261060.1|2021-04-29:0,USA/MN-MDH-7127/2021|MZ242573.1|2021-05-10:0,USA/MN-CDC-IBX742687264908/2021|MZ013341.1|21-03-30:0,USA/MN-CDC-IBX742687264908/2021|MZ046569.1|21-03-30:0,USA/MN-CDC-STM-000057804/2021|MZ132987.1|21-04-15:0,USA/MN-CDC-IBX944186875135/2021|MZ168046.1|21-04-12:0,USA/MN-CDC-IBX257508321915/2021|MZ168135.1|21-04-16:0,USA/MN-CDC-IBX443621368276/2021|MZ193416.1|2021-04-20:0,USA/MN-CDC-IBX572616268453/2021|MZ194006.1|2021-04-22:0,USA/MN-CDC-IBX516221743200/2021|MZ193435.1|2021-04-20:0,USA/MN-CDC-IBX069823124646/2021|EPI_ISL_2282927|2021-04-16:0,USA/MN-CDC-IBX407205383050/2021|EPI_ISL_2283021|2021-04-14:0,USA/WI-CDC-IBX078048125372/2021|EPI_ISL_2282889|2021-05-05:0,USA/MN-CDC-IBX686865804863/2021|EPI_ISL_2283103|2021-04-15:0,USA/MN-MDH-7458/2021|EPI_ISL_2296473|2021-04-23:0)243848:1)243847:1,(USA/WA-UW-21042421024/2021|MZ191952.1|2021-04-24:0,USA/SD-CDC-ASC210031789/2021|MZ195357.1|2021-04-23:1,USA/IL-CDC-QDX24603915/2021|MZ275049.1|2021-05-03:1)243852:2,USA/SD-SDPHL-0190/2021|MW915960.1|21-03-13:0,USA/SD-SDPHL-0269/2021|MZ064599.1|21-03-25:0,USA/SD-SDPHL-0268/2021|MZ064598.1|21-03-30:0)243846:1,(USA/TX-BSWTemple-ILL-R7-0059/2021|EPI_ISL_1972281|2021-04-22:1,USA/TX-DSHS-6012/2021|MZ090067.1|2021-04-12:0,USA/TX-BSWTemple-ILL-R4-0002/2021|EPI_ISL_1732951|2021-04-05:0,USA/TX-CDC-QDX23916621/2021|MZ090458.1|2021-04-14:0,USA/TX-CDC-ASC210076326/2021|MZ186249.1|2021-04-17:0)243853:1,(((USA/MA-CDCBI-CRSP_S25DALNOHSV3DKLN/2021|MZ256905.1|2021-05-10:0,USA/MA-CDCBI-CRSP_XID2MWD57XAYO7XE/2021|MZ195042.1|21-05-03:0)243856:1,USA/MA-CDCBI-CRSP_MBRQRWZDVSL77BXR/2021|MZ101973.1|21-04-22:0,USA/MA-CDCBI-CRSP_PRIW3RJW5Q6PXNXP/2021|MZ194930.1|21-05-03:0,USA/MA-CDCBI-CRSP_ZNAOOEEORWMCDFY4/2021|MZ102199.1|21-04-19:0,USA/MA-CDCBI-CRSP_VOTK2CHOXKZVWT4J/2021|MZ102131.1|21-04-22:0,USA/MA-CDC-STM-000057937/2021|MZ133081.1|21-04-17:0)243855:2,(USA/SD-CDC-IBX174105416488/2021|MZ046609.1|21-04-01:0,USA/SD-CDC-IBX174105416488/2021|MZ013388.1|21-04-01:0)243857:1)243854:1,USA/SD-CDC-ASC210057421/2021|MZ210592.1|2021-04-11:1,(USA/MN-CDC-ASC210057075/2021|MZ211363.1|2021-04-13:2,England/PHEC-3070F7/2021|21-04-15:0)243858:3,USA/MN-CDC-IBX212562595243/2021|MZ168573.1|21-04-16:2,(USA/NE-NCOV21-19440/2021|EPI_ISL_2023420|2021-04-27:0,USA/NE-NCOV21-18754/2021|EPI_ISL_1821293|2021-04-23:2)243859:1,(USA/MN-MDH-7120/2021|MZ242566.1|2021-05-11:3,USA/MN-MDH-7509/2021|EPI_ISL_2296524|2021-05-14:1,(USA/MN-CDC-STM-000064927/2021|MZ227964.1|2021-04-27:0,USA/MN-CDC-IBX955573823287/2021|MZ192211.1|21-04-20:0)243861:1,(USA/MN-MDH-7152/2021|MZ242598.1|2021-05-11:0,USA/MN-MDH-7160/2021|MZ242606.1|2021-05-12:0)243862:1,USA/MN-CDC-IBX620467027943/2021|MZ194023.1|2021-04-21:0,USA/MN-CDC-IBX451234492823/2021|MZ192250.1|21-04-23:0)243860:4,(USA/SD-SDPHL-0328/2021|MZ202224.1|21-04-28:1,USA/IA-CDC-ASC210057209/2021|MZ210565.1|2021-04-10:3,USA/MN-1295/2021|EPI_ISL_2293062|2021-04-22:0,USA/CO-CDPHE-2100932767/2021|EPI_ISL_2309165|2021-04-26:1)243863:2,USA/SD-SDPHL-0323/2021|MZ202219.1|21-04-20:2,(USA/TX-CDC-QDX24087551/2021|MZ146255.1|21-04-19:0,USA/TX-BSWTemple-ILL-R6-0014/2021|EPI_ISL_1911909|2021-04-12:0)243864:1,USA/MN-MDH-5837/2021|MZ049740.1|21-03-18:0,USA/SD-CDC-IBX797418725786/2021|MZ010586.1|21-03-17:0,USA/TX-BSWTemple-ILL-R4-0039/2021|EPI_ISL_1732988|2021-04-07:0,USA/TX-BSWTemple-ILL-R2-0084/2021|EPI_ISL_1627418|2021-04-01:0,USA/SD-SDPHL-0204/2021|MW915973.1|21-03-11:0,USA/SD-CDC-LC0035147/2021|MW914438.1|21-03-21:0,USA/IA-CDC-ASC210071705/2021|MZ187131.1|2021-04-15:0,USA/TX-BSWTemple-ILL-R8-0047/2021|EPI_ISL_2083052|2021-05-03:0,USA/TX-BSWTemple-ILL-R8-0064/2021|EPI_ISL_2083067|2021-05-01:0,USA/TX-BSWTemple-ILL-R8-0004/2021|EPI_ISL_2083018|2021-04-26:0,USA/TX-CDC-QDX24564052/2021|MZ275191.1|2021-05-01:0)243843:1,USA/SD-SDPHL-0218/2021|MW915984.1|21-03-03:1,USA/SD-CDC-ASC210009725/2021|MW966939.1|2021-03-18:1,((USA/SD-CDC-ASC210016667/2021|MW906803.1|21-03-23:0,USA/SD-CDC-ASC210016668/2021|MW906804.1|21-03-23:1)243866:1,USA/SD-CDC-IBX458894874797/2021|MZ011781.1|21-03-23:2,USA/SD-SDPHL-0281/2021|MZ064610.1|21-04-01:1,USA/SD-CDC-IBX825287769286/2021|EPI_ISL_2283530|2021-04-15:2,USA/SD-SDPHL-0326/2021|MZ202222.1|21-04-20:2,(USA/ND-NDDH-01181/2021|EPI_ISL_2096147|2021-04-22:3,USA/ND-NDDH-01180/2021|EPI_ISL_2096146|2021-04-22:1,USA/SD-CDC-ASC210031526/2021|MZ283473.1|2021-04-23:0)243867:1,USA/NE-CDC-ASC210061835/2021|MZ245209.1|2021-05-09:5,(USA/SD-SDPHL-0166/2021|MW873962.1|21-03-08:0,USA/SD-SDPHL-0166/2021|EPI_ISL_1401094|2021-03-08:0)243868:1,(USA/MN-CDC-IBX443080255741/2021|MZ058844.1|21-04-06:0,USA/MN-MDH-5331/2021|MW988442.1|21-04-06:0)243869:1,(USA/UT-CDC-LC0056099/2021|MZ181799.1|21-04-30:0,USA/SD-SDPHL-0312/2021|MZ153196.1|21-04-22:0,USA/SD-CDC-LC0056291/2021|MZ181843.1|21-04-30:0)243870:2,USA/SD-SDPHL-0202/2021|MW915971.1|21-03-11:0,USA/MN-CDC-IBX799453813260/2021|MZ192415.1|21-04-28:0,USA/SD-SDPHL-0282/2021|MZ064611.1|21-04-12:0,USA/MN-CDC-IBX021322994095/2021|MZ010413.1|21-03-18:0,USA/MN-CDC-IBX506680933832/2021|MZ012306.1|21-03-27:0,USA/SD-CDC-ASC210040054/2021|MZ083457.1|2021-04-01:0,USA/WI-CDC-LC0054450/2021|MZ180099.1|21-04-27:0,USA/MN-CDC-IBX052918880112/2021|MZ193846.1|2021-04-20:0)243865:1,(USA/FL-CDC-ASC210013309/2021|MW905733.1|21-03-20:1,USA/FL-CDC-LC0026530/2021|MW869612.1|21-03-10:0)243871:2,USA/MN-MDH-4886/2021|MW898834.1|21-03-31:1,(USA/IA-CDC-ASC210017576/2021|MW993254.1|2021-03-24:1,(USA/SD-CDC-LC0045184/2021|MZ069883.1|2021-04-13:1,USA/SD-CDC-QDX23803881/2021|MZ056375.1|21-04-10:0,(USA/MN-CDC-ASC210032048/2021|MZ196116.1|2021-04-23:0,USA/SD-CDC-IBX139376889806/2021|MZ193802.1|2021-04-24:0)243874:2)243873:1,(USA/KS-KHEL-1911/2021|EPI_ISL_2271710|2021-05-19:1,USA/KS-CDC-2-4242471/2021|MZ082578.1|2021-03-31:0,USA/KS-KHEL-0861/2021|EPI_ISL_1502802|2021-03-31:0,USA/KS-CDC-QDX24365320/2021|MZ217326.1|2021-04-27:0)243875:1,USA/SD-CDC-2-4242954/2021|MZ082488.1|2021-04-13:2,(USA/MN-GMF-B00553/2021|EPI_ISL_1960097|2021-04-26:2,USA/MN-1480/2021|EPI_ISL_2293238|2021-04-22:1,USA/MN-MDH-5442/2021|MZ018140.1|21-04-12:0,USA/MN-CDC-IBX022867266449/2021|MZ192224.1|21-04-24:0,USA/MN-MDH-6964/2021|MZ199157.1|21-04-25:0,USA/MN-1513/2021|EPI_ISL_2294400|2021-04-29:0,USA/WI-CDC-LC0054711/2021|MZ180563.1|21-04-30:0)243876:1)243872:1,USA/MN-CDC-STM-000043332/2021|EPI_ISL_1576751|2021-03-25:1,(USA/IA-CDC-ASC210026125/2021|MZ022168.1|21-03-28:2,(USA/MN-CDC-IBX638777892987/2021|MZ010838.1|21-03-16:0,(USA/WI-GMF-B00307/2021|EPI_ISL_1708524|2021-03-29:2,(USA/MN-1625/2021|EPI_ISL_2294510|2021-04-29:1,USA/MN-CDC-IBX028449720526/2021|MZ058719.1|21-04-12:0,USA/MN-CDC-IBX105101204122/2021|MZ058745.1|21-04-12:0)243880:1,USA/MI-CDC-ASC210037129/2021|MZ280042.1|2021-04-30:3,(USA/MN-CDC-IBX163532652744/2021|MZ193038.1|2021-04-28:1,USA/MN-1543/2021|EPI_ISL_2294429|2021-04-29:0,USA/MN-1609/2021|EPI_ISL_2294494|2021-04-29:0,USA/MN-1576/2021|EPI_ISL_2294461|2021-04-29:0)243881:1,USA/WI-WSLH-213521/2021|EPI_ISL_1794396|2021-03-29:0,USA/MT-CDC-ASC210067677/2021|MZ213968.1|2021-04-12:0,USA/MT-CDC-ASC210072497/2021|MZ271207.1|2021-04-16:0)243879:1)243878:1,USA/MN-CDC-ASC210042362/2021|MZ025008.1|21-04-02:1,USA/MN-CDC-IBX161063709497/2021|MZ012988.1|21-03-24:2,(USA/IA-CDC-ASC210046279/2021|MW990428.1|21-04-05:1,(USA/IA-CDC-2-4242083/2021|MZ082547.1|2021-04-09:1,USA/MN-CDC-STM-000059140/2021|MZ166333.1|21-04-18:1,USA/MN-CDC-IBX613948283024/2021|MZ058638.1|21-04-09:0,USA/IL-CDC-LC0050645/2021|MZ141490.1|21-04-23:0,USA/MN-CDC-IBX539559058678/2021|MZ193695.1|2021-04-23:0,NorthAmerica/USA/IL-RED-MCL-39847423/2021|EPI_ISL_2249815|2021-04-07:0)243883:2,(USA/MN-CDC-IBX877266149798/2021|MZ192395.1|21-04-23:0,USA/MN-CDC-IBX880430674415/2021|MZ194320.1|2021-04-21:1)243884:1,USA/IA-CDC-ASC210025125/2021|MZ023416.1|21-03-27:0,USA/IA-CDC-ASC210074437/2021|MZ188680.1|2021-04-19:0,USA/AZ-CDC-ASC210074442/2021|MZ188685.1|2021-04-19:0)243882:1,USA/CA-CDC-QDX23803901/2021|MZ048148.1|21-04-12:4,USA/MN-MDH-5655/2021|MZ046639.1|21-03-17:1,(USA/IL-CDC-LC0049274/2021|MZ073261.1|2021-04-16:1,(USA/IL-S21WGS1103/2021|EPI_ISL_1938502|2021-04-13:1,USA/IL-CDC-LC0050401/2021|MZ141160.1|21-04-19:0,USA/IL-CDC-LC0048873/2021|MZ072837.1|2021-04-15:0,USA/IL-CDC-LC0051426/2021|MZ142026.1|21-04-20:0,USA/IL-CDC-LC0053837/2021|MZ179707.1|21-04-26:0,USA/IL-S21WGS1583/2021|EPI_ISL_2135130|2021-04-30:0)243886:1,(USA/IL-S21WGS1680/2021|EPI_ISL_2203623|2021-05-01:0,USA/IL-CDC-LC0054706/2021|MZ180660.1|21-04-30:0)243887:1,USA/IL-CDC-LC0048120/2021|MZ072308.1|2021-04-13:0,USA/IL-CDC-LC0045973/2021|MZ070487.1|2021-04-08:0,NorthAmerica/USA/IL-RED-LIV-40022971/2021|EPI_ISL_2249864|2021-04-12:0)243885:1,(USA/MN-CDC-ASC210056770/2021|MZ211280.1|2021-04-10:1,USA/MN-CDC-IBX363332807597/2021|MZ058571.1|21-04-10:1,USA/MN-1285/2021|EPI_ISL_2293052|2021-04-22:0)243888:1,(USA/IA-CDC-ASC210057160/2021|MZ166406.1|21-04-12:1,((USA/NJ-CDC-LC0042703/2021|MZ038279.1|2021-04-05:0,((USA/WA-S7397/2021|MZ222655.1|21-04-17:1,(USA/WA-UW-21050546285/2021|EPI_ISL_2299472|2021-05-05:0,USA/WA-UW-2021041365206/2021|MZ233071.1|2021-04-13:0)243894:1)243893:2,USA/WI-CDC-LC0057583/2021|MZ252956.1|2021-05-03:1,(USA/IL-CDC-QDX24713473/2021|MZ287939.1|2021-05-05:0,USA/IL-CDC-LC0050812/2021|MZ141381.1|21-04-22:0)243895:2,(USA/WI-CDC-LC0060723/2021|EPI_ISL_2305736|2021-05-09:0,USA/WI-CDC-LC0058469/2021|MZ253719.1|2021-05-06:0)243896:2,USA/IL-CDC-LC0042653/2021|MZ038192.1|2021-04-04:0,USA/IL-CDC-LC0045733/2021|MZ070475.1|2021-04-09:0,USA/IL-CDC-LC0046430/2021|MZ070718.1|2021-04-08:0,USA/IL-CDC-LC0045711/2021|MZ070581.1|2021-04-10:0)243892:1)243891:1,(USA/IL-CDC-LC0048573/2021|MZ072426.1|2021-04-16:1,((USA/MA-CDCBI-CRSP_7WHJMHVTMGVM4N56/2021|MZ194715.1|21-05-04:1,USA/MA-CDCBI-CRSP_6P2YEDBHKGZJET6U/2021|MZ145478.1|21-04-26:0)243899:1,USA/MA-CDCBI-CRSP_QCEEHM6VQA665TY6/2021|MZ145769.1|21-04-26:0,USA/FL-CDC-STM-000069407/2021|MZ290556.1|2021-05-03:0,USA/MA-CDCBI-CRSP_OFURATIMBOCFW6AI/2021|MZ149631.1|21-04-29:0,USA/MA-CDCBI-CRSP_TFIZS5N5RATRAANT/2021|MZ149693.1|21-04-28:0,USA/MA-CDCBI-CRSP_ZKIQL54S2DQMC6MK/2021|MZ149782.1|21-04-29:0)243898:1)243897:1,NorthAmerica/USA/IL-RED-WIN-39561247/2021|EPI_ISL_2249736|2021-03-31:1,USA/MN-CDC-IBX173792504608/2021|MZ260763.1|2021-05-02:5,(USA/IL-CDC-ASC210063097/2021|MZ277918.1|2021-05-13:0,USA/IL-CDC-ASC210063100/2021|MZ272879.1|2021-05-13:0,USA/IL-CDC-ASC210063735/2021|EPI_ISL_2280980|2021-05-14:0)243900:3)243890:2)243889:1,USA/IA-CDC-ASC210074431/2021|MZ188675.1|2021-04-17:2,USA/MN-CDC-IBX386319091950/2021|MZ170581.1|21-04-11:2,USA/MN-CDC-ASC210074699/2021|MZ186433.1|2021-04-17:2,(USA/SD-SDPHL-0342/2021|MZ202238.1|21-04-26:1,USA/MN-CDC-IBX868933603133/2021|MZ029223.1|2021-04-03:0)243901:1,(USA/MO-CDC-ASC210060635/2021|MZ281572.1|2021-05-07:3,USA/IL-CDC-LC0048584/2021|MZ072452.1|2021-04-16:0)243902:1,(USA/TX-CDC-QDX24564109/2021|MZ270233.1|2021-05-02:1,USA/IA-CDC-ASC210047459/2021|MZ033112.1|21-04-05:1)243903:2,USA/MN-CDC-IBX470039634272/2021|MZ011001.1|21-03-29:1,USA/MN-CDC-IBX088128847350/2021|MZ261277.1|2021-04-30:1,(USA/MN-CDC-IBX850809395874/2021|MZ167766.1|21-04-11:0,USA/MN-MDH-6184/2021|MZ082236.1|2021-04-07:0)243904:1,(USA/MN-MDH-6897/2021|MZ196352.1|21-05-07:0,USA/NY-CDCBI-CRSP_VLZUORGYTUOQLFEX/2021|MZ207777.1|2021-05-07:0,USA/FL-CDC-FG-031090/2021|MZ183607.1|2021-04-29:0,USA/MN-MDH-6399/2021|MZ152876.1|21-04-30:0,USA/FL-CDC-FG-032231/2021|MZ222878.1|2021-05-05:0)243905:4,USA/MN-CDC-ASC210014724/2021|MW992971.1|2021-03-22:0,USA/WI-CDC-LC0041700/2021|MZ037249.1|2021-04-02:0,USA/MN-CDC-ASC210025658/2021|MZ024457.1|21-03-29:0,USA/MN-CDC-IBX586072438538/2021|MZ029189.1|2021-04-02:0,USA/IA-CDC-ASC210047458/2021|MZ075098.1|2021-04-03:0,USA/MN-CDC-IBX255567423760/2021|MZ013029.1|21-03-24:0,USA/MN-CDC-IBX894001391177/2021|MZ013846.1|21-03-30:0,USA/SD-CDC-LC0039203/2021|MZ003188.1|2021-03-28:0,USA/MN-CDC-ASC210052956/2021|MZ086582.1|2021-04-08:0,USA/MN-CDC-IBX000867959690/2021|MZ170435.1|21-04-08:0,USA/MN-1297/2021|EPI_ISL_2293064|2021-04-22:0,USA/MN-1270/2021|EPI_ISL_2295779|2021-04-15:0)243877:1,(USA/OH-PLMI-HVHNL-00897/2021|EPI_ISL_1625724|2021-04:1,(USA/MI-CDC-STM-000050854/2021|MZ035600.1|2021-04-06:2,USA/MI-CDC-STM-000055064/2021|MZ060749.1|21-04-12:2,USA/MI-MDHHS-SC28465/2021|EPI_ISL_1994835|2021-04-05:1,(USA/MI-CDC-STM-000060946/2021|MZ163666.1|21-04-22:1,USA/MI-CDC-STM-000053111/2021|MZ059214.1|21-04-10:0)243908:1,(USA/MI-CDC-ASC210031763/2021|MZ195338.1|2021-04-23:0,USA/MI-CDC-STM-000055078/2021|MZ060729.1|21-04-13:0)243909:1,USA/MI-CDC-ASC210045693/2021|MZ075756.1|2021-04-05:0,USA/MI-CDC-ASC210055133/2021|MZ210778.1|2021-04-10:0,USA/MI-MDHHS-SC28462/2021|EPI_ISL_1994832|2021-04-05:0,USA/MI-CDC-ASC210076277/2021|MZ186215.1|2021-04-20:0)243907:1,USA/MI-CDC-STM-000056009/2021|MZ100325.1|2021-04-13:2,(USA/AZ-CDC-QDX23917782/2021|MZ090114.1|2021-04-12:1,USA/AZ-CDC-QDX23917947/2021|MZ090219.1|2021-04-12:1)243910:2,(USA/MI-CDC-STM-000058130/2021|MZ133251.1|21-04-16:0,USA/MI-CDC-STM-000058786/2021|MZ132278.1|21-04-17:1,USA/MI-CDC-STM-000061314/2021|MZ163989.1|21-04-20:1)243911:2,USA/MI-CDC-ASC210071263/2021|MZ215092.1|2021-04-15:3,USA/MI-CDC-ASC210061048/2021|MZ244413.1|2021-05-09:2,(USA/MI-CDC-STM-000047832/2021|MZ006763.1|21-04-01:0,USA/MI-CDC-STM-000050284/2021|MZ035164.1|2021-04-06:0)243912:1,(USA/WA-UW-21041046795/2021|MZ232246.1|2021-04-10:0,USA/WA-UW-2021041224627/2021|MZ231883.1|2021-04-12:0)243913:2,USA/MI-CDC-LC0036389/2021|MZ000785.1|2021-03-24:0,USA/MI-CDC-STM-000053131/2021|MZ059254.1|21-04-09:0,USA/MI-CDC-STM-000043959/2021|EPI_ISL_1581510|2021-03-24:0)243906:1,USA/MN-CDC-ASC210019684/2021|MW968223.1|2021-03-25:1,USA/MN-MDH-4563/2021|MW864175.1|21-03-25:1,USA/WI-UW-4146/2021|EPI_ISL_1582602|2021-03-29:1,USA/MN-CDC-IBX147163969275/2021|MZ011712.1|21-03-27:1,USA/MN-CDC-IBX345438352545/2021|MZ029388.1|2021-04-02:1,USA/MN-CDC-IBX722108469043/2021|MZ013792.1|21-03-31:1,USA/MN-CDC-IBX067569340093/2021|MZ013635.1|21-03-30:1,USA/MN-CDC-IBX234067801185/2021|MZ034263.1|2021-04-09:1,USA/MN-CDC-IBX377920048822/2021|MZ013609.1|21-03-31:1,((USA/MN-CDC-ASC210054008/2021|MZ210297.1|2021-04-09:1,USA/MN-MDH-6838/2021|EPI_ISL_2080529|2021-04-19:1,USA/MN-1627/2021|EPI_ISL_2294512|2021-04-29:1,USA/MN-MDH-6060/2021|MZ066547.1|21-04-15:0,USA/MN-CDC-ASC210054010/2021|MZ210299.1|2021-04-09:0)243915:1,USA/MN-CDC-IBX330227793840/2021|MZ010966.1|21-03-30:0,USA/MN-CDC-IBX439229461511/2021|MZ167402.1|21-04-08:0,USA/MN-CDC-IBX368084758200/2021|MZ168409.1|21-04-16:0)243914:1,(USA/MN-CDC-IBX374814502748/2021|MZ034306.1|2021-04-09:1,USA/MN-CDC-IBX823402924585/2021|MZ029219.1|2021-04-02:0,USA/MN-CDC-IBX348484681809/2021|MZ046504.1|21-04-01:0,USA/MN-CDC-IBX259494584414/2021|MZ034484.1|2021-04-09:0,USA/MN-CDC-IBX348484681809/2021|MZ013273.1|21-04-01:0,USA/MN-CDC-IBX706246562901/2021|MZ034399.1|2021-04-09:0,USA/MN-CDC-ASC210049143/2021|MZ084243.1|2021-04-04:0,USA/MN-CDC-IBX411978360755/2021|MZ168331.1|21-04-15:0,USA/MN-CDC-IBX427677306202/2021|MZ170541.1|21-04-08:0)243916:1,USA/MN-CDC-IBX460903298611/2021|MZ034495.1|2021-04-09:1,USA/MN-CDC-ASC210046499/2021|MZ025868.1|21-04-04:1,(USA/MN-CDC-LC0043637/2021|MZ039017.1|2021-04-02:1,(USA/MD-CDC-QDX23916492/2021|MZ074013.1|2021-04-12:1,USA/MN-CDC-IBX948998017174/2021|MZ034467.1|2021-04-09:0,USA/MN-CDC-IBX161842986739/2021|MZ167615.1|21-04-11:0,USA/MN-CDC-IBX569394639596/2021|MZ167437.1|21-04-08:0,USA/MN-CDC-IBX239234281500/2021|MZ167358.1|21-04-08:0)243918:1,(USA/MN-CDC-IBX279421076524/2021|MZ029154.1|2021-04-02:0,USA/MN-CDC-IBX424818417901/2021|MZ013713.1|21-03-30:0)243919:1,USA/MN-CDC-IBX963227458666/2021|MZ034469.1|2021-04-09:0,USA/MN-CDC-IBX683619550362/2021|MZ167722.1|21-04-12:0,USA/MN-CDC-IBX417962993622/2021|MZ167673.1|21-04-12:0,USA/MN-CDC-IBX728075383002/2021|MZ170601.1|21-04-12:0,USA/MN-1088/2021|EPI_ISL_2295610|2021-04-15:0)243917:1,USA/MN-MDH-5369/2021|MW988484.1|21-04-08:1,USA/MN-CDC-IBX309597987949/2021|MZ034282.1|2021-04-09:2,USA/SD-CDC-ASC210009990/2021|MW967216.1|21-03-18:2,USA/MN-CDC-IBX277313687041/2021|MZ029152.1|2021-04-02:1,USA/NE-CDC-ASC210047854/2021|MZ075280.1|2021-04-06:1,USA/MN-CDC-IBX993268516768/2021|MZ010768.1|21-03-20:1,USA/MN-MDH-5227/2021|MW988164.1|21-03-22:1,USA/MN-CDC-IBX657396995890/2021|MZ034381.1|2021-04-09:1,USA/WI-CDC-ASC210043162/2021|MZ074573.1|2021-04-02:1,USA/MN-CDC-IBX724793661233/2021|MZ012569.1|21-03-24:1,(((USA/MN-CDC-IBX364630209464/2021|MZ261087.1|2021-04-30:1,USA/MN-CDC-IBX511616732962/2021|MZ192630.1|2021-04-29:0,USA/MN-CDC-IBX558264844990/2021|MZ261130.1|2021-04-30:0,USA/MN-CDC-IBX086442338740/2021|MZ193071.1|2021-04-29:0)243922:2,(USA/IL-C21WGS1047/2021|EPI_ISL_2300478|2021-05-12:0,USA/IL-CDC-ASC210062861/2021|EPI_ISL_2280789|2021-05-12:0)243923:2)243921:1,USA/MN-CDC-IBX603947826720/2021|MZ029282.1|2021-04-02:0,USA/MN-CDC-IBX963647157657/2021|MZ013592.1|21-03-31:0)243920:1,USA/MN-CDC-IBX291311914551/2021|MZ034564.1|2021-04-09:1,USA/SD-CDC-IBX299758541296/2021|MZ011736.1|21-03-23:4,(USA/NE-USAFSAM-S1466/2021|EPI_ISL_1711200|2021-03-16:2,USA/NE-CDC-ASC210058076/2021|MZ282934.1|2021-05-03:1,(USA/UT-UPHL-2105875642/2021|EPI_ISL_2292302|2021-03-25:0,USA/UT-UPHL-2105001345/2021|EPI_ISL_2292496|2021-03-25:0)243925:4,USA/NE-USAFSAM-S1510/2021|EPI_ISL_1711164|2021-03-22:0,USA/NE-NCOV21-21753/2021|EPI_ISL_2233073|2021-04-07:0,USA/NE-CDC-ASC210058087/2021|MZ282942.1|2021-05-03:0,USA/NE-CDC-ASC210037182/2021|MZ280078.1|2021-04-30:0)243924:1,USA/MN-CDC-IBX090753970435/2021|MZ012447.1|21-03-25:1,USA/MN-CDC-STM-000050045/2021|MZ009370.1|21-04-03:1,USA/MN-CDC-IBX904103116022/2021|MZ013850.1|21-03-30:1,USA/MN-CDC-IBX654570809761/2021|MZ058898.1|21-04-12:1,(USA/MN-CDC-ASC210050967/2021|MZ085743.1|2021-04-07:1,USA/MN-CDC-IBX193284499502/2021|MZ058516.1|21-04-10:0,USA/MN-CDC-IBX381864633281/2021|MZ034309.1|2021-04-10:0,USA/MN-CDC-IBX544864176442/2021|MZ058869.1|21-04-09:0,USA/MN-CDC-IBX123208723625/2021|MZ058751.1|21-04-10:0,USA/MN-CDC-IBX227441424658/2021|MZ167627.1|21-04-11:0)243926:1,USA/MN-MDH-5769/2021|MZ049836.1|21-04-02:1,(USA/MN-MDH-6636/2021|MZ171139.1|2021-04-23:1,USA/MN-CDC-IBX379785204111/2021|MZ046508.1|21-04-01:0,USA/MN-CDC-IBX379785204111/2021|MZ013277.1|21-04-01:0)243927:1,USA/CA-CDC-LC0044574/2021|MZ069175.1|2021-04-05:1,USA/WI-WSLH-213346/2021|EPI_ISL_1794226|2021-04-05:1,USA/MN-CDC-IBX886366358481/2021|MZ058706.1|21-04-08:1,USA/MN-CDC-IBX783119116183/2021|MZ055288.1|21-04-06:1,USA/SD-SDPHL-0255/2021|MZ064585.1|21-03-23:1,USA/SD-SDPHL-0261/2021|MZ064591.1|21-03-25:2,USA/WI-UW-4335/2021|EPI_ISL_1822057|2021-04-21:1,USA/MN-CDC-ASC210053130/2021|MZ085330.1|2021-04-08:1,(USA/MN-MDH-6192/2021|MZ082244.1|2021-04-12:1,USA/MN-CDC-IBX099270498049/2021|MZ192807.1|2021-04-30:1,USA/MN-CDC-IBX705440941064/2021|EPI_ISL_2283107|2021-04-15:2,(USA/MN-CDC-IBX950626363269/2021|MZ170512.1|21-04-08:0,USA/MN-CDC-IBX557203432841/2021|MZ166919.1|21-04-08:0,USA/MN-CDC-IBX284777244458/2021|MZ193637.1|2021-04-21:0)243929:1,USA/MN-CDC-STM-000056994/2021|MZ100468.1|2021-04-15:0,USA/MN-CDC-IBX114194541744/2021|MZ167599.1|21-04-14:0,USA/MN-CDC-IBX676038742538/2021|EPI_ISL_2283101|2021-04-15:0)243928:1,USA/MN-MDH-6208/2021|MZ082261.1|2021-04-12:1,USA/MN-MDH-6150/2021|MZ082202.1|2021-04-08:1,((USA/MN-CDC-IBX410624613882/2021|MZ192607.1|2021-04-28:1,USA/MN-MDH-6245/2021|MZ082298.1|2021-04-19:0)243931:1,USA/ND-NDDH-01232/2021|EPI_ISL_2096197|2021-04-29:2,(USA/IL-CDC-ASC210061773/2021|MZ244655.1|2021-05-09:2,USA/MN-CDC-IBX806930098154/2021|MZ034428.1|2021-04-09:1,(USA/OH-CDC-ASC210054494/2021|MZ212096.1|2021-04-09:1,(USA/OH-CDC-QDX24087767/2021|MZ146302.1|21-04-16:0,USA/OH-CDC-ASC210029346/2021|MZ185195.1|21-04-21:0)243934:3)243933:1)243932:1)243930:2,USA/ND-NDDH-0820/2021|EPI_ISL_1920539|2021-04-11:1,USA/MI-CDC-QDX24042447/2021|MZ131505.1|21-04-16:3,((USA/MN-CDC-IBX144376002795/2021|MZ193805.1|2021-04-23:1,USA/MN-MDH-6271/2021|MZ082324.1|2021-04-16:0)243936:1,USA/MN-CDC-IBX521024099492/2021|MZ192256.1|21-04-20:0)243935:1,USA/IL-CDC-LC0051351/2021|MZ142266.1|21-04-24:1,(USA/IN-CDC-ASC210068265/2021|MZ214949.1|2021-04-13:0,(USA/IN-CDC-STM-000069369/2021|MZ278833.1|2021-05-05:0,USA/VA-CAV_VAS3N_00001037_01/2021|EPI_ISL_1856877|2021-04:0)243938:1)243937:2,((USA/MN-CDC-IBX890858377612/2021|MZ194086.1|2021-04-20:1,USA/MN-CDC-IBX476218113216/2021|MZ167924.1|21-04-11:0,USA/MN-CDC-IBX290995891474/2021|MZ058790.1|21-04-10:0,USA/MN-CDC-IBX395598931801/2021|MZ166891.1|21-04-07:0,USA/MN-CDC-IBX974321815555/2021|MZ170638.1|21-04-11:0,USA/MN-CDC-IBX529468020134/2021|EPI_ISL_2283062|2021-04-12:0)243940:1,USA/MN-CDC-STM-000060480/2021|MZ153600.1|21-04-20:0)243939:1,USA/MN-CDC-IBX812882718693/2021|MZ167490.1|21-04-08:1,USA/MN-CDC-IBX244055112013/2021|MZ167361.1|21-04-08:1,(USA/MN-CDC-IBX774026115607/2021|MZ167743.1|21-04-11:1,USA/SD-SDPHL-0257/2021|MZ064587.1|21-04-01:0,USA/MN-CDC-ASC210037678/2021|MZ282481.1|2021-05-01:1)243941:2,USA/MN-MDH-6487/2021|MZ171307.1|2021-04-15:1,USA/MN-MDH-6502/2021|MZ171322.1|2021-04-08:1,(USA/MN-CDC-IBX221961185806/2021|MZ167872.1|21-04-11:1,USA/MN-CDC-IBX079515604112/2021|MZ167590.1|21-04-12:0,USA/MN-CDC-IBX985104468882/2021|MZ167807.1|21-04-12:0,USA/MN-CDC-IBX147472406314/2021|EPI_ISL_2282942|2021-04-15:0)243942:1,USA/MN-CDC-IBX953861712315/2021|MZ167266.1|21-04-07:2,USA/MN-CDC-IBX710009057298/2021|MZ167734.1|21-04-12:1,(USA/MN-CDC-IBX415681920100/2021|MZ167672.1|21-04-12:1,(USA/MN-CDC-IBX586185818478/2021|MZ260863.1|2021-05-03:0,USA/MN-CDC-IBX480047380833/2021|MZ192622.1|2021-05-01:0,USA/MN-CDC-IBX725864901427/2021|MZ261169.1|2021-05-02:0,USA/MN-CDC-IBX674264740264/2021|EPI_ISL_2282792|2021-05-07:0,USA/MN-CDC-IBX896112715147/2021|EPI_ISL_2282855|2021-05-07:0,USA/MN-CDC-IBX699472044955/2021|EPI_ISL_2282801|2021-05-03:0)243944:1,USA/MN-CDC-LC0052883/2021|MZ143338.1|21-04-20:0,USA/MN-CDC-IBX134420172310/2021|MZ193598.1|2021-04-20:0)243943:1,USA/MN-CDC-IBX105446422498/2021|MZ167842.1|21-04-12:4,USA/MN-CDC-IBX006091870838/2021|MZ167295.1|21-04-07:1,((USA/MN-CDC-IBX802517260897/2021|MZ193235.1|2021-04-29:2,USA/MN-CDC-IBX948539180309/2021|MZ261233.1|2021-05-02:1,USA/MN-CDC-IBX396239665608/2021|EPI_ISL_2282303|2021-05-05:1,(USA/MN-CDC-IBX214058416725/2021|EPI_ISL_2282439|2021-05-07:0,USA/MN-CDC-IBX729804916085/2021|MZ260906.1|2021-05-04:0)243947:1,(USA/MN-CDC-IBX728596179843/2021|EPI_ISL_2282815|2021-05-02:0,USA/MN-CDC-IBX920961329539/2021|MZ260964.1|2021-05-03:0)243948:1,USA/MN-CDC-IBX855910098276/2021|MZ194569.1|2021-04-26:0,USA/MN-CDC-STM-000064394/2021|MZ201607.1|21-04-27:0,USA/MN-CDC-IBX216691991922/2021|MZ261049.1|2021-04-30:0,USA/MN-CDC-IBX318476470060/2021|MZ260800.1|2021-05-03:0,USA/MN-CDC-IBX791406166727/2021|MZ260928.1|2021-05-02:0,USA/MN-CDC-IBX053173896735/2021|MZ261005.1|2021-05-02:0,USA/MN-CDC-IBX091955113853/2021|MZ261012.1|2021-05-03:0,USA/MN-CDC-IBX267739022101/2021|MZ194427.1|2021-04-26:0,USA/MN-CDC-IBX300612265200/2021|MZ194435.1|2021-04-26:0,USA/MN-CDC-IBX590340740061/2021|EPI_ISL_2282332|2021-05-05:0,USA/MN-CDC-IBX725774152201/2021|EPI_ISL_2282812|2021-05-02:0,USA/MN-CDC-IBX896450575618/2021|MZ192428.1|21-04-29:0)243946:1,USA/MN-CDC-IBX506813445100/2021|MZ168446.1|21-04-13:0,USA/MN-CDC-IBX427349610518/2021|MZ055210.1|21-04-06:0)243945:2,USA/MN-CDC-IBX196777461829/2021|MZ168374.1|21-04-16:1,USA/MO-MSPHL-000933/2021|EPI_ISL_2035542|2021-04-19:4,(USA/MN-MDH-6744/2021|MZ189117.1|2021-04-19:1,USA/MN-CDC-IBX611869200956/2021|MZ034656.1|2021-04-09:0)243949:1,USA/IA-CDC-ASC210075609/2021|MZ187956.1|2021-04-19:2,USA/MN-CDC-IBX324606979874/2021|MZ193648.1|2021-04-24:1,(USA/MN-CDC-IBX249287221462/2021|MZ194180.1|2021-04-21:1,USA/MN-CDC-ASC210074686/2021|MZ186425.1|2021-04-17:1)243950:1,(USA/SD-CDC-ASC210031731/2021|MZ195316.1|2021-04-23:4,USA/MN-CDC-LC0055802/2021|MZ181648.1|21-04-29:2)243951:1,USA/MN-CDC-IBX240829397987/2021|MZ192851.1|2021-04-27:1,USA/MN-CDC-IBX873779634629/2021|MZ193518.1|2021-04-20:1,USA/MN-CDC-IBX409281095567/2021|MZ194468.1|2021-04-26:1,USA/MN-CDC-IBX120684351683/2021|MZ194389.1|2021-04-26:1,(USA/MN-CDC-IBX479406670498/2021|MZ192903.1|2021-04-29:1,USA/MN-CDC-IBX301742525174/2021|MZ194437.1|2021-04-26:0,USA/MN-MDH-7188/2021|EPI_ISL_2232567|2021-05-05:0,USA/MN-CDC-STM-000066033/2021|MZ237179.1|2021-04-28:0,USA/MN-MDH-7331/2021|MZ285018.1|2021-05-07:0,USA/MN-MDH-7345/2021|MZ285032.1|2021-05-03:0)243952:2,(USA/MN-CDC-IBX140296202744/2021|MZ192232.1|21-04-23:0,USA/MN-CDC-IBX644239446494/2021|MZ194267.1|2021-04-23:1)243953:3,USA/MN-CDC-ASC210060415/2021|MZ281776.1|2021-05-07:1,(USA/IA-CDC-ASC210060248/2021|MZ281083.1|2021-05-07:4,USA/WI-WSLH-213569/2021|EPI_ISL_1794442|2021-04-03:0)243954:1,(USA/MN-CDC-IBX666195350525/2021|MZ261156.1|2021-05-02:3,(USA/MN-CDC-IBX714056805875/2021|EPI_ISL_2282533|2021-05-06:1,USA/MN-CDC-ASC210076755/2021|MZ188160.1|2021-04-20:0)243956:1)243955:3,USA/IL-CDC-QDX24633049/2021|MZ243423.1|2021-05-04:1,USA/MN-CDC-IBX337545820127/2021|MZ260804.1|2021-05-03:2,(USA/MN-CDC-IBX776099326633/2021|MZ260917.1|2021-05-03:1,USA/MN-CDC-IBX852380404869/2021|MZ192998.1|2021-04-29:0)243957:1,USA/MN-CDC-IBX575535415855/2021|MZ261419.1|2021-04-27:1,USA/MN-MDH-7202/2021|EPI_ISL_2232581|2021-05-06:1,(USA/MN-MDH-7420/2021|MZ271919.1|2021-05-05:3,USA/MN-MDH-6342/2021|MZ133339.1|21-04-20:0)243958:1,USA/MN-MDH-7446/2021|MZ271945.1|2021-05-05:1,USA/MN-CDC-IBX418370057160/2021|EPI_ISL_2283422|2021-04-16:1,USA/MN-CDC-IBX870890344678/2021|EPI_ISL_2282848|2021-05-03:1,USA/WI-WSLH-214272/2021|EPI_ISL_2278985|2021-04-18:1,USA/MN-CDC-IBX747244840910/2021|EPI_ISL_2282817|2021-05-03:1,USA/WI-WSLH-214862/2021|EPI_ISL_2279485|2021-04-29:1,(USA/MD-CDC-LC0060775/2021|EPI_ISL_2305965|2021-05-09:2,USA/CO-CDC-LC0055734/2021|MZ181628.1|21-04-29:1)243959:1,(USA/WA-CDC-LC0045334/2021|MZ069969.1|2021-04-12:1,(USA/MN-1614/2021|EPI_ISL_2294499|2021-04-29:0,USA/MN-1593/2021|EPI_ISL_2294478|2021-04-29:0)243961:1)243960:1,USA/IL-CDC-LC0061428/2021|EPI_ISL_2306469|2021-05-13:3,(USA/IA-CDC-ASC210033526/2021|MZ196023.1|2021-04-26:1,(USA/IL-C21WGS0981/2021|EPI_ISL_2300540|2021-05-07:0,USA/IL-C21WGS0966/2021|EPI_ISL_2300580|2021-05-05:1)243963:1)243962:2,USA/MN-1581/2021|EPI_ISL_2294466|2021-04-29:1,USA/ND-NDDH-0451/2021|EPI_ISL_1593393|2021-02-17:2,USA/MN-CDC-IBX024713857892/2021|MZ010414.1|21-03-18:1,USA/FL-CDC-STM-000060473/2021|MZ153527.1|21-04-20:2,USA/WI-CDC-FG-029615/2021|MZ155366.1|21-04-23:1,USA/MN-CDC-IBX801152439673/2021|MZ192390.1|21-04-21:1,USA/MN-CDC-IBX116312046441/2021|MZ192292.1|21-04-22:1,USA/MN-CDC-IBX425670661176/2021|MZ192422.1|21-05-01:1,USA/MN-CDC-IBX476309132522/2021|MZ192431.1|21-04-29:2,(USA/MN-MDH-6942/2021|MZ199135.1|21-04-28:0,USA/MI-UM-10039311391/2021|EPI_ISL_1919926|2021-04-16:2)243964:1,(USA/NE-NCOV21-21888/2021|EPI_ISL_2308547|2021-04-09:0,USA/ND-NDDH-01194/2021|EPI_ISL_2096160|2021-04-25:2)243965:1,USA/MN-CDC-IBX573680224502/2021|MZ034361.1|2021-04-09:2,USA/TX-CDC-QDX24087513/2021|MZ131673.1|21-04-18:1,(USA/MN-CDC-IBX258765068005/2021|MZ013254.1|21-03-31:0,USA/MN-CDC-IBX459325744347/2021|MZ058589.1|21-04-10:0,USA/MN-CDC-IBX258765068005/2021|MZ046489.1|21-03-31:0,USA/MN-CDC-IBX587999328916/2021|MZ013757.1|21-03-30:0,USA/MN-CDC-IBX777487004057/2021|MZ011613.1|21-03-29:0)243966:1,(USA/WI-GMF-B00331/2021|EPI_ISL_1708536|2021-04-01:0,USA/WI-GMF-B00431/2021|EPI_ISL_1745213|2021-04-14:0,USA/WI-GMF-B00409/2021|EPI_ISL_1708569|2021-04-12:0)243967:1,(USA/MN-CDC-IBX012628193925/2021|MZ058206.1|21-04-05:0,USA/MN-CDC-IBX307123558505/2021|MZ013470.1|21-04-01:0,USA/MN-CDC-IBX012628193925/2021|MZ166576.1|21-04-05:0)243968:1,(USA/MN-CDC-IBX231657561515/2021|MZ058233.1|21-04-05:0,USA/MN-CDC-IBX094055711143/2021|MZ029336.1|2021-04-02:0,USA/MN-CDC-IBX255527062344/2021|MZ166639.1|21-04-05:0,USA/MN-CDC-IBX231657561515/2021|MZ166634.1|21-04-05:0)243969:2,(USA/MN-CDC-IBX564070738375/2021|MZ058400.1|21-04-06:0,USA/MN-CDC-IBX849470936497/2021|MZ034194.1|2021-04-02:0,USA/MN-CDC-IBX564070738375/2021|MZ166923.1|21-04-06:0)243970:1,(USA/MN-CDC-ASC210053934/2021|MZ210237.1|2021-04-09:0,USA/MN-CDC-ASC210048574/2021|MZ084461.1|2021-04-06:0)243971:1,(USA/MN-CDC-IBX528752113531/2021|MZ166704.1|21-04-05:0,USA/MN-CDC-IBX528752113531/2021|MZ058282.1|21-04-05:0)243972:1,(USA/MN-CDC-IBX121448616887/2021|MZ167060.1|21-04-07:0,USA/MN-CDC-IBX121448616887/2021|MZ058425.1|21-04-07:0,USA/MN-CDC-IBX476418695815/2021|MZ167154.1|21-04-07:0)243973:2,(USA/WI-WSLH-214042/2021|EPI_ISL_2018758|2021-04-16:0,USA/WI-WSLH-214043/2021|EPI_ISL_2018759|2021-04-16:0)243974:1,(USA/MN-CDC-IBX994478817559/2021|MZ167277.1|21-04-07:0,USA/MN-CDC-IBX364523659656/2021|MZ167387.1|21-04-08:0)243975:1,(USA/MN-CDC-IBX550495075382/2021|MZ167429.1|21-04-08:0,USA/MN-CDC-IBX667140064383/2021|MZ029290.1|2021-04-02:0)243976:1,(USA/MN-CDC-IBX359373527674/2021|MZ170397.1|21-04-05:0,USA/MN-CDC-IBX359373527674/2021|MZ058252.1|21-04-05:0)243977:1,(USA/MN-CDC-IBX713667695091/2021|MZ192435.1|21-04-28:0,USA/MN-CDC-IBX148406495264/2021|MZ194614.1|2021-04-26:0,USA/MN-CDC-IBX656783956513/2021|MZ194530.1|2021-04-26:0,USA/MN-CDC-IBX905027659270/2021|MZ193770.1|2021-04-21:0)243978:1,(USA/MN-MDH-7012/2021|EPI_ISL_2136401|2021-05-07:0,USA/MN-MDH-7010/2021|EPI_ISL_2136399|2021-05-07:0,USA/MN-MDH-7011/2021|MZ229386.1|21-05-07:0,USA/MN-MDH-7009/2021|MZ229384.1|21-05-07:0)243979:2,(USA/IL-CDC-ASC210062365/2021|MZ245056.1|2021-05-11:0,USA/IL-CDC-ASC210062358/2021|MZ245050.1|2021-05-11:0)243980:1,(USA/MN-MDH-7038/2021|MZ229412.1|21-05-09:0,USA/MN-MDH-7039/2021|EPI_ISL_2136428|2021-05-09:0)243981:2,(USA/WI-UW-4417/2021|EPI_ISL_2225536|2021-04-22:0,USA/WI-UW-4379/2021|EPI_ISL_1855374|2021-04-20:0)243982:1,(USA/KS-KHEL-1877/2021|EPI_ISL_2272942|2021-05-18:0,USA/MO-CDC-ASC210037262/2021|MZ280128.1|2021-05-01:0,USA/GA-CDC-LC0061830/2021|EPI_ISL_2306779|2021-05-12:0)243983:1,(USA/WI-WSLH-214507/2021|EPI_ISL_2279184|2021-04-28:0,USA/IL-CDC-LC0041562/2021|MZ037319.1|2021-04-03:0)243984:1,(USA/ND-NDDH-01084/2021|EPI_ISL_2094493|2021-04-18:0,USA/ND-NDDH-01081/2021|EPI_ISL_2094490|2021-04-16:0)243985:1,(USA/MN-CDC-IBX690580249654/2021|MZ261453.1|2021-04-29:0,USA/MN-CDC-IBX891076600371/2021|MZ192332.1|21-04-21:0)243986:2,USA/SD-SDPHL-0134/2021|MW727239.1|21-02-17:0,USA/MN-MDH-6980/2021|MZ199173.1|21-04-21:0,USA/MN-CDC-IBX436661793204/2021|MZ192336.1|21-04-22:0,USA/MN-MDH-6896/2021|MZ196351.1|21-05-04:0,USA/MN-CDC-IBX729262746862/2021|MZ192436.1|21-04-21:0,USA/SD-SDPHL-0325/2021|MZ202221.1|21-04-22:0,USA/MN-CDC-ASC210030129/2021|MZ283483.1|2021-04-22:0,USA/MN-CDC-IBX954280567194/2021|MZ261509.1|2021-04-27:0,USA/MN-CDC-IBX704290365705/2021|MZ260900.1|2021-05-03:0,USA/MN-CDC-IBX451089463488/2021|MZ261107.1|2021-05-02:0,USA/MN-CDC-ASC210029178/2021|MZ284478.1|2021-04-17:0,USA/MN-CDC-ASC210029177/2021|MZ284477.1|2021-04-17:0,USA/MN-CDC-ASC210032254/2021|MZ283651.1|2021-04-24:0,USA/MN-CDC-ASC210033390/2021|MZ284609.1|2021-04-26:0,USA/MN-CDC-ASC210067230/2021|MZ212991.1|2021-04-12:0,USA/MN-CDC-ASC210068531/2021|MZ213669.1|2021-04-13:0,USA/MN-CDC-ASC210071245/2021|MZ215081.1|2021-04-15:0,USA/MN-MDH-6213/2021|MZ082266.1|2021-04-12:0,USA/MN-MDH-6256/2021|MZ082309.1|2021-04-03:0,USA/WI-UW-4306/2021|EPI_ISL_1822041|2021-04-02:0,USA/WI-UW-4234/2021|EPI_ISL_1822004|2021-04-02:0,USA/WI-UW-4337/2021|EPI_ISL_1822059|2021-04-16:0,USA/MN-CDC-2-4242058/2021|MZ082563.1|2021-04-09:0,USA/MN-CDC-IBX447857392008/2021|MZ058585.1|21-04-06:0,USA/MN-CDC-IBX862810590955/2021|MZ058954.1|21-04-08:0,USA/MN-CDC-IBX807267337254/2021|MZ055295.1|21-04-06:0,USA/MN-CDC-IBX295336356780/2021|MZ058241.1|21-04-05:0,USA/MN-CDC-IBX350045754947/2021|MZ054949.1|21-04-10:0,USA/MN-CDC-IBX294037439510/2021|MZ058374.1|21-04-07:0,USA/WI-WSLH-213193/2021|EPI_ISL_1794086|2021-04-09:0,USA/MN-CDC-IBX533627122785/2021|MZ058607.1|21-04-08:0,USA/MN-CDC-IBX115181068046/2021|MZ046468.1|21-04-01:0,USA/WI-WSLH-212974/2021|EPI_ISL_1793896|2021-03-25:0,USA/WI-WSLH-213297/2021|EPI_ISL_1794178|2021-04-05:0,USA/MN-CDC-IBX716539282629/2021|MZ058909.1|21-04-06:0,USA/MO-CDC-LC0044942/2021|MZ069730.1|2021-04-16:0,USA/MN-CDC-IBX262468214995/2021|MZ058371.1|21-04-07:0,USA/WI-WSLH-212938/2021|EPI_ISL_1793863|2021-03-25:0,USA/MT-CDC-2-4193800/2021|MZ055948.1|21-04-05:0,USA/MN-CDC-IBX379378320572/2021|MZ058575.1|21-04-07:0,USA/MN-CDC-IBX380697545787/2021|MZ058468.1|21-04-07:0,USA/MN-CDC-IBX733555007494/2021|MZ058913.1|21-04-04:0,USA/WI-WSLH-213119/2021|EPI_ISL_1794024|2021-03-22:0,USA/WI-WSLH-212939/2021|EPI_ISL_1793864|2021-03-22:0,USA/MN-CDC-IBX795146993204/2021|MZ058314.1|21-04-05:0,USA/FL-CDC-QDX23760712/2021|MZ045350.1|21-04-09:0,USA/FL-CDC-STM-000053476/2021|MZ059472.1|21-04-09:0,USA/MN-CDC-IBX005413975425/2021|MZ058718.1|21-04-10:0,USA/MI-UM-10039256933/2021|EPI_ISL_1744523|2021-04-13:0,USA/MN-CDC-IBX372847059861/2021|MZ058467.1|21-04-08:0,USA/MN-CDC-IBX714559539678/2021|MZ013789.1|21-03-30:0,USA/MN-CDC-IBX776405134217/2021|MZ011612.1|21-03-29:0,USA/MN-CDC-IBX361735350948/2021|MZ011237.1|21-03-30:0,USA/MN-CDC-IBX476090561549/2021|MZ013724.1|21-03-30:0,USA/MN-CDC-IBX234738803268/2021|MZ013673.1|21-03-31:0,USA/MN-CDC-IBX156230570963/2021|MZ013658.1|21-03-31:0,USA/MN-CDC-IBX983821485055/2021|MZ011109.1|21-03-28:0,USA/MN-CDC-LC0043464/2021|MZ039182.1|2021-04-05:0,USA/MN-CDC-IBX382756948254/2021|MZ011243.1|21-03-29:0,USA/MN-CDC-IBX658171819400/2021|MZ011049.1|21-04-01:0,USA/MN-CDC-IBX645266304951/2021|MZ011043.1|21-04-01:0,USA/MN-CDC-IBX262905035790/2021|MZ029265.1|2021-04-02:0,USA/MN-CDC-LC0044011/2021|MZ039459.1|2021-04-08:0,USA/MN-CDC-IBX818193250802/2021|MZ029216.1|2021-04-02:0,USA/MN-CDC-IBX733874400246/2021|MZ029204.1|2021-04-02:0,USA/MN-CDC-IBX827328582495/2021|MZ034431.1|2021-04-09:0,USA/MN-MDH-5387/2021|MW988502.1|21-04-09:0,USA/MN-CDC-IBX173798274883/2021|MZ013435.1|21-04-01:0,USA/MN-MDH-5366/2021|MW988481.1|21-04-07:0,USA/MN-CDC-IBX089280362324/2021|MZ013422.1|21-04-01:0,USA/MN-MDH-5298/2021|MW988409.1|21-04-06:0,USA/MN-MDH-5232/2021|MW988169.1|21-03-22:0,USA/MN-CDC-ASC210025014/2021|MZ023315.1|21-03-28:0,USA/WI-CDC-ASC210041724/2021|MZ075826.1|2021-04-01:0,USA/MN-CDC-IBX115181068046/2021|MZ013230.1|21-04-01:0,USA/MN-MDH-5346/2021|MW988457.1|21-04-06:0,USA/MN-CDC-IBX894431795979/2021|MZ013118.1|21-03-27:0,USA/MN-CDC-IBX628318283128/2021|MZ010460.1|21-03-19:0,USA/MN-CDC-IBX601211538868/2021|MZ010459.1|21-03-18:0,USA/MN-MDH-5282/2021|MW988393.1|21-04-05:0,USA/MN-CDC-IBX309021952478/2021|MZ029157.1|2021-04-02:0,USA/MN-CDC-IBX255823557972/2021|MZ029147.1|2021-04-02:0,USA/MN-CDC-IBX258258705292/2021|MZ010947.1|21-03-29:0,USA/MN-CDC-IBX196692073718/2021|MZ012929.1|21-03-23:0,USA/MN-CDC-IBX693670032369/2021|MZ012861.1|21-03-31:0,USA/MN-CDC-IBX100858831288/2021|MZ012848.1|21-03-30:0,USA/MN-CDC-IBX066128530881/2021|MZ029122.1|2021-04-02:0,USA/MN-CDC-IBX033827270529/2021|MZ029117.1|2021-04-02:0,USA/MN-CDC-IBX833752061359/2021|MZ012793.1|21-03-24:0,USA/MN-CDC-IBX675334815292/2021|MZ012762.1|21-03-24:0,USA/MN-CDC-IBX123792558644/2021|MZ034527.1|2021-04-09:0,USA/MN-CDC-IBX662950081949/2021|MZ034385.1|2021-04-09:0,USA/MN-CDC-ASC210041296/2021|MZ075927.1|2021-04-01:0,USA/MN-CDC-IBX964552277711/2021|MZ029314.1|2021-04-02:0,USA/MN-CDC-ASC210041294/2021|MZ075925.1|2021-04-01:0,USA/MN-CDC-IBX980102449836/2021|MZ012627.1|21-03-23:0,USA/MN-CDC-IBX522657990572/2021|MZ010674.1|21-03-18:0,USA/MN-CDC-IBX654806702111/2021|MZ012554.1|21-03-28:0,USA/MN-CDC-IBX149802445933/2021|MZ010610.1|21-03-20:0,USA/MN-CDC-IBX131993083072/2021|MZ010604.1|21-03-20:0,USA/MN-CDC-IBX388704848980/2021|MZ012502.1|21-03-24:0,USA/MN-MDH-5622/2021|MZ028577.1|2021-04-15:0,USA/MN-MDH-5615/2021|MZ028570.1|2021-04-14:0,USA/MN-CDC-IBX476984311815/2021|MZ034778.1|2021-04-09:0,USA/MN-CDC-IBX902689337697/2021|MZ012384.1|21-03-23:0,USA/MN-CDC-IBX873171343151/2021|MZ012376.1|21-03-22:0,USA/MN-CDC-IBX364774651662/2021|MZ010432.1|21-03-19:0,USA/MN-CDC-IBX718667038115/2021|MZ012346.1|21-03-25:0,USA/MN-MDH-5483/2021|MZ018181.1|21-04-11:0,USA/MN-CDC-IBX599127535634/2021|MZ013076.1|21-03-27:0,USA/MN-CDC-IBX547590251968/2021|MZ012314.1|21-03-22:0,USA/MN-CDC-IBX534499885681/2021|MZ012311.1|21-03-25:0,USA/IA-CDC-ASC210047442/2021|MZ075083.1|2021-04-05:0,USA/MN-CDC-IBX502791244182/2021|MZ013062.1|21-03-24:0,USA/IA-CDC-ASC210047439/2021|MZ075080.1|2021-04-05:0,USA/MN-CDC-IBX849995154754/2021|MZ010384.1|21-03-29:0,USA/MN-CDC-IBX405302701510/2021|MZ012282.1|21-03-28:0,USA/MN-CDC-IBX322878098239/2021|MZ012264.1|21-03-23:0,USA/MN-CDC-IBX187238736359/2021|MZ034542.1|2021-04-09:0,USA/MN-CDC-ASC210047792/2021|MZ075229.1|2021-04-06:0,USA/MN-CDC-ASC210025464/2021|MZ023627.1|21-03-28:0,USA/MN-CDC-IBX821735476990/2021|MZ012792.1|21-03-24:0,USA/MN-CDC-IBX759706998154/2021|MZ012784.1|21-03-25:0,USA/MN-CDC-IBX733031986967/2021|MZ012773.1|21-03-28:0,USA/MN-CDC-IBX415118643223/2021|MZ012713.1|21-03-27:0,USA/IA-CDC-ASC210039414/2021|MZ015299.1|21-03-31:0,USA/MN-CDC-IBX720916212024/2021|MZ012568.1|21-03-24:0,USA/MN-CDC-IBX962774416608/2021|MZ011672.1|21-03-29:0,USA/MN-CDC-IBX569833025528/2021|MZ012534.1|21-03-28:0,USA/MN-CDC-LC0043592/2021|MZ039063.1|2021-04-02:0,USA/MN-CDC-IBX215497616544/2021|MZ012469.1|21-03-24:0,USA/MN-CDC-IBX825668206104/2021|MZ011628.1|21-03-29:0,USA/MN-CDC-IBX923331690519/2021|MZ012390.1|21-03-23:0,USA/MN-CDC-IBX159361154912/2021|MZ012233.1|21-03-23:0,USA/MN-CDC-IBX573788743233/2021|MZ034162.1|2021-04-02:0,USA/MN-CDC-STM-000047274/2021|MZ006264.1|21-03-30:0,USA/MN-CDC-IBX050010430370/2021|MZ029253.1|2021-04-02:0,USA/MN-CDC-IBX024105499620/2021|MZ029248.1|2021-04-02:0,USA/MN-CDC-IBX413942922478/2021|MZ029167.1|2021-04-02:0,USA/MN-CDC-IBX981227037180/2021|MZ013867.1|21-04-01:0,USA/MN-CDC-ASC210020323/2021|MW969507.1|2021-03-25:0,USA/MN-CDC-ASC210020475/2021|MW968642.1|2021-03-25:0,USA/WI-CDC-ASC210019726/2021|MW968258.1|2021-03-25:0,USA/MN-CDC-ASC210019710/2021|MW968247.1|2021-03-25:0,USA/MN-CDC-QDX23572598/2021|MW965024.1|21-04-02:0,USA/MN-CDC-LC0039166/2021|MZ003350.1|2021-04-01:0,USA/WA-UW-2021033000248/2021|MZ238298.1|2021-03-30:0,USA/MN-CDC-STM-000044815/2021|MW932073.1|21-03-28:0,USA/MN-CDC-LC0039066/2021|MZ003300.1|2021-03-31:0,USA/MN-CDC-STM-000045088/2021|MW932263.1|21-03-28:0,USA/WI-WSLH-212910/2021|EPI_ISL_1626479|2021-03-29:0,USA/WI-WSLH-212909/2021|EPI_ISL_1626478|2021-03-29:0,USA/WI-WSLH-212908/2021|EPI_ISL_1626477|2021-03-29:0,USA/WI-WSLH-212907/2021|EPI_ISL_1626476|2021-03-29:0,USA/WI-WSLH-212906/2021|EPI_ISL_1626475|2021-03-29:0,USA/WI-CDC-FG-017770/2021|MW933785.1|21-03-29:0,USA/WI-WSLH-212848/2021|EPI_ISL_1626419|2021-03-29:0,USA/WI-WSLH-212598/2021|EPI_ISL_1626203|2021-03-19:0,USA/WI-CDC-FG-017261/2021|MW933522.1|21-03-30:0,USA/MN-MDH-5014/2021|MW928046.1|21-04-05:0,USA/MN-CDC-STM-000044273/2021|EPI_ISL_1581772|2021-03-26:0,USA/ND-NDDH-0460/2021|EPI_ISL_1593202|2021-03-08:0,USA/MT-MTPHL-21410143/2021|EPI_ISL_1576831|2021-04-05:0,USA/MN-CDC-ASC210011512/2021|MW995070.1|2021-03-18:0,USA/MN-CDC-STM-000043316/2021|EPI_ISL_1576750|2021-03-25:0,USA/MN-CDC-ASC210017532/2021|MW993229.1|2021-03-24:0,USA/AZ-CDC-QDX23046768/2021|MW904077.1|21-03-16:0,USA/MN-CDC-LC0035247/2021|MW914531.1|21-03-24:0,USA/MN-CDC-ASC210003229/2021|MW905221.1|21-03-07:0,USA/MN-CDC-QDX23319901/2021|MW906382.1|21-03-24:0,USA/WI-CDC-ASC210006882/2021|MW904994.1|21-03-16:0,USA/MN-CDC-ASC210004071/2021|MW904903.1|21-03-11:0,USA/MN-CDC-STM-000040567/2021|MW912037.1|21-03-20:0,USA/SD-SDPHL-0181/2021|MW915951.1|21-02-24:0,USA/SD-SDPHL-0176/2021|MW915946.1|21-03-06:0,USA/MN-CDC-ASC210014918/2021|MW905781.1|21-03-22:0,USA/MN-MDH-4915/2021|MW898863.1|21-04-02:0,USA/IA-CDC-ASC210010837/2021|MW994731.1|2021-03-18:0,USA/IA-CDC-ASC210013613/2021|MW905664.1|21-03-20:0,USA/SD-SDPHL-0228/2021|MW915992.1|21-03-17:0,USA/WI-CDC-ASC210012845/2021|MW907005.1|21-03-20:0,USA/WI-CDC-ASC210012814/2021|MW906991.1|21-03-19:0,USA/SD-CDC-ASC210016670/2021|MW906805.1|21-03-23:0,USA/MN-CDC-ASC210006495/2021|MW993703.1|2021-03-13:0,USA/MN-CDC-ASC210006494/2021|MW993702.1|2021-03-13:0,USA/MN-CDC-ASC210006492/2021|MW993701.1|2021-03-13:0,USA/WA-PHL-000250/2021|EPI_ISL_1527278|2021-03-29:0,USA/MN-MDH-4411/2021|MW844197.1|21-03-23:0,USA/MN-MDH-4410/2021|MW844196.1|21-03-23:0,USA/MN-MDH-4534/2021|MW852066.1|21-03-23:0,USA/SD-CDC-LC0025923/2021|MW869515.1|21-03-07:0,USA/SD-CDC-2-4012884/2021|MW849824.1|21-03-04:0,USA/SD-SDPHL-0131/2021|MW727238.1|21-02-23:0,USA/WI-UW-4378/2021|EPI_ISL_1855373|2021-04-20:0,USA/MN-CDC-ASC210070176/2021|MZ085961.1|2021-04-14:0,USA/CO-CDC-ASC210052538/2021|MZ084828.1|2021-04-08:0,USA/MN-CDC-ASC210052431/2021|MZ086373.1|2021-04-08:0,USA/IA-CDC-ASC210046879/2021|MZ083021.1|2021-04-04:0,USA/MN-CDC-ASC210053266/2021|MZ086686.1|2021-04-08:0,USA/IA-CDC-ASC210046876/2021|MZ083018.1|2021-04-04:0,USA/IA-CDC-ASC210046877/2021|MZ083019.1|2021-04-04:0,USA/MN-CDC-ASC210046797/2021|MZ084176.1|2021-04-03:0,USA/MT-CDC-ASC210069930/2021|MZ131174.1|21-04-13:0,USA/IA-CDC-ASC210026529/2021|MZ158731.1|2021-03-28:0,USA/MN-CDC-ASC210069620/2021|MZ144290.1|21-04-13:0,USA/MN-CDC-IBX860616042732/2021|MZ167506.1|21-04-08:0,USA/MN-CDC-IBX674978273178/2021|MZ167976.1|21-04-12:0,USA/MN-CDC-IBX295336356780/2021|MZ166650.1|21-04-05:0,USA/MN-CDC-IBX725867677250/2021|MZ168244.1|21-04-14:0,USA/MN-CDC-IBX401624036259/2021|MZ167132.1|21-04-07:0,USA/MN-CDC-IBX380697545787/2021|MZ167128.1|21-04-07:0,USA/MN-CDC-IBX725852731376/2021|MZ166958.1|21-04-08:0,USA/MN-CDC-IBX372847059861/2021|MZ167126.1|21-04-08:0,USA/MN-CDC-IBX011390861306/2021|MZ167565.1|21-04-11:0,USA/MN-CDC-IBX427289228417/2021|MZ166681.1|21-04-05:0,USA/MN-CDC-IBX376367549134/2021|MZ167908.1|21-04-11:0,USA/MT-MTPHL-21410213/2021|EPI_ISL_2006916|2021-04-26:0,USA/MN-CDC-ASC210071244/2021|MZ166552.1|21-04-15:0,USA/WI-WSLH-214040/2021|EPI_ISL_2018756|2021-04-12:0,USA/MN-CDC-IBX004549510771/2021|MZ168565.1|21-04-15:0,USA/MN-CDC-IBX938782576147/2021|MZ166993.1|21-03-24:0,USA/WI-WSLH-214041/2021|EPI_ISL_2018757|2021-04-14:0,USA/MN-CDC-IBX048913330229/2021|MZ167828.1|21-04-11:0,USA/MN-CDC-IBX287918892763/2021|MZ167101.1|21-04-07:0,USA/MN-CDC-IBX235876195814/2021|MZ167874.1|21-04-11:0,USA/WI-CDC-IBX421671001193/2021|MZ167290.1|21-04-06:0,USA/MN-CDC-IBX019504072718/2021|MZ167297.1|21-04-07:0,USA/MN-CDC-IBX670978444589/2021|MZ167452.1|21-04-08:0,USA/MN-CDC-IBX235199263192/2021|MZ167355.1|21-04-07:0,USA/MN-CDC-IBX795146993204/2021|MZ166776.1|21-04-05:0,USA/MN-CDC-IBX797343282678/2021|MZ168507.1|21-04-14:0,USA/WI-CDC-ASC210036111/2021|MZ184935.1|2021-04-29:0,USA/MN-CDC-ASC210072761/2021|MZ187216.1|2021-04-16:0,USA/MN-CDC-IBX294037439510/2021|MZ170447.1|21-04-07:0,USA/MN-CDC-IBX262468214995/2021|MZ170446.1|21-04-07:0,USA/MN-CDC-ASC210074727/2021|MZ186457.1|2021-04-17:0,USA/MN-CDC-IBX009505289930/2021|MZ170470.1|21-04-06:0,USA/MN-MDH-6640/2021|MZ171451.1|21-03-29:0,USA/MN-CDC-ASC210035018/2021|MZ184763.1|2021-04-27:0,USA/MN-CDC-IBX102246853957/2021|MZ170527.1|21-04-08:0,USA/MN-CDC-IBX188783143421/2021|MZ194165.1|2021-04-20:0,USA/MN-CDC-IBX007166560489/2021|MZ193837.1|2021-04-25:0,USA/MN-CDC-IBX371067447512/2021|MZ194208.1|2021-04-21:0,USA/MN-CDC-IBX116686116682/2021|MZ192531.1|2021-04-28:0,USA/MN-CDC-IBX606080272996/2021|MZ194513.1|2021-04-26:0,USA/MN-CDC-ASC210034091/2021|MZ195193.1|2021-04-26:0,USA/MN-CDC-IBX058197015970/2021|MZ193797.1|2021-04-20:0,USA/MN-CDC-IBX463908805806/2021|MZ194480.1|2021-04-26:0,USA/MN-MDH-6810/2021|EPI_ISL_2080519|2021-04-14:0,USA/MN-CDC-IBX898326219959/2021|MZ194586.1|2021-04-26:0,USA/MN-CDC-IBX336372574391/2021|MZ194443.1|2021-04-26:0,USA/MN-CDC-ASC210059093/2021|MZ280404.1|2021-05-05:0,USA/WI-UW-4453/2021|EPI_ISL_2225566|2021-05-01:0,USA/WI-UW-4450/2021|EPI_ISL_2225564|2021-05-03:0,USA/MN-CDC-IBX158310661726/2021|EPI_ISL_2282945|2021-04-16:0,USA/WI-WSLH-214465/2021|EPI_ISL_2279145|2021-04-26:0,USA/MN-CDC-IBX467297593634/2021|EPI_ISL_2282736|2021-05-03:0,USA/MN-CDC-IBX533679164503/2021|EPI_ISL_2283457|2021-04-19:0,USA/WI-WSLH-214625/2021|EPI_ISL_2279297|2021-04-23:0,USA/WI-WSLH-214375/2021|EPI_ISL_2279073|2021-04-19:0,USA/WI-WSLH-214445/2021|EPI_ISL_2279125|2021-04-13:0,USA/MN-1595/2021|EPI_ISL_2294480|2021-04-29:0,USA/MN-1684/2021|EPI_ISL_2294570|2021-04-29:0)243814:1,((USA/FL-CDC-FG-022413/2021|MZ033671.1|2021-04-03:1,USA/FL-CDC-FG-013528/2021|MW910179.1|21-03-19:0)243988:1,USA/FL-CDC-ASC210004532/2021|MW904952.1|21-03-09:0,USA/NY-MSHSPSP-PV35488/2021|EPI_ISL_1709443|2021-03-17:0,USA/FL-CDC-FG-018472/2021|MW932771.1|21-03-26:0,USA/FL-CDC-STM-000034139/2021|MW907885.1|21-03-11:0,USA/FL-CDC-FG-013499/2021|MW910166.1|21-03-19:0,USA/FL-CDC-FG-016729/2021|MW913194.1|21-03-24:0)243987:1,(USA/ND-NDDH-0985/2021|EPI_ISL_2090938|2021-04-08:3,USA/ND-NDDH-01142/2021|EPI_ISL_2095790|2021-04-20:1,(USA/ND-NDDH-0660/2021|EPI_ISL_1627254|2021-03-29:0,USA/ND-NDDH-0661/2021|EPI_ISL_1627255|2021-03-29:0)243990:1,USA/ND-NDDH-0687/2021|EPI_ISL_1627265|2021-04-05:0,USA/ND-NDDH-0972/2021|EPI_ISL_2090925|2021-04-08:0,USA/ND-NDDH-01009/2021|EPI_ISL_2090961|2021-04-12:0,USA/ND-NDDH-01057/2021|EPI_ISL_2094469|2021-04-15:0,USA/VA-CDC-2-4242875/2021|MZ082796.1|2021-03-25:0,USA/VA-DCLS-4356/2021|MZ165767.1|2021-03:0,USA/ND-NDDH-0703/2021|EPI_ISL_1627376|2021-03-31:0)243989:1,(USA/CO-CDC-ASC210020520/2021|MW968680.1|2021-03-25:1,USA/AL-CDC-ASC210069385/2021|MZ131063.1|21-04-13:1,USA/MN-CDC-IBX557896758181/2021|MZ194246.1|2021-04-21:1,USA/IL-CDC-ASC210016861/2021|MW906667.1|21-03-19:0,USA/MI-CDC-ASC210070403/2021|MZ214376.1|2021-04-13:0)243991:1,((USA/IL-CDC-QDX23210983/2021|MW906109.1|21-03-22:1,(USA/IL-CDC-LC0051795/2021|MZ142399.1|21-04-24:1,USA/IL-CDC-LC0054631/2021|MZ180594.1|21-04-30:8,USA/IN-INSPHL-00879/2021|EPI_ISL_1731673|2021-04-11:0)243994:1,USA/IL-LCH-0501/2021|EPI_ISL_1704754|2021-04-07:1,USA/CO-CDC-ASC210068833/2021|MW990695.1|21-04-13:2,(USA/IL-CDC-QDX23614027/2021|MZ006066.1|21-04-04:1,(USA/IL-CDC-LC0045884/2021|MZ070315.1|2021-04-07:0,(USA/MN-CDC-IBX562626012949/2021|MZ167700.1|21-04-12:0,USA/MN-CDC-IBX366034344813/2021|MZ034302.1|2021-04-10:0,USA/MN-CDC-IBX678212051597/2021|MZ170598.1|21-04-11:0)243997:1)243996:1,USA/IL-CDC-LC0048825/2021|MZ072753.1|2021-04-15:1,((USA/IL-CDC-QDX24042381/2021|MZ131484.1|21-04-16:1,USA/TN-CDC-ASC210060960/2021|MZ280961.1|2021-05-08:1,(USA/IL-CDC-LC0058601/2021|MZ253929.1|2021-05-08:4,USA/IL-CDC-LC0058568/2021|MZ253846.1|2021-05-07:0,USA/DC-CDC-LC0058670/2021|MZ253669.1|2021-05-05:0)244000:1,(USA/IL-CDC-LC0054657/2021|MZ180398.1|21-04-28:0,USA/IL-CDC-LC0060695/2021|EPI_ISL_2305863|2021-05-10:1)244001:1,(USA/IL-CDC-LC0057868/2021|MZ253285.1|2021-05-04:0,USA/IL-CDC-ASC210037756/2021|MZ282346.1|2021-05-01:0)244002:1,USA/IL-C21WGS0633/2021|EPI_ISL_1965062|2021-04-21:0,USA/IL-CDC-LC0053306/2021|MZ179306.1|21-04-26:0,USA/IL-CDC-QDX24520531/2021|MZ270458.1|2021-04-30:0,USA/IL-CDC-ASC210073965/2021|MZ188496.1|2021-04-16:0,USA/IL-CDC-LC0054375/2021|MZ180343.1|21-04-30:0,USA/IL-CDC-ASC210036778/2021|MZ184683.1|2021-04-30:0,USA/IL-CDC-ASC210060848/2021|MZ281249.1|2021-05-08:0,USA/IL-C21WGS0821/2021|EPI_ISL_2139950|2021-04-26:0,USA/MO-CDC-ASC210076095/2021|MZ271623.1|2021-04-20:0)243999:1,USA/IN-INSPHL-01161/2021|EPI_ISL_1994900|2021-04-26:1,(USA/GA-CDC-ASC210029493/2021|MZ186630.1|2021-04-21:1,USA/IL-CDC-ASC210069341/2021|MZ131028.1|21-04-13:0,USA/IL-SL-00000237-COO/2021|EPI_ISL_2295983|2021-04-16:0)244003:1,USA/IL-CDC-FG-032203/2021|MZ222970.1|2021-05-06:2,(USA/IL-CDC-ASC210028861/2021|MZ283386.1|2021-04-20:1,USA/TX-CDC-ASC210076219/2021|MZ186541.1|2021-04-20:1)244004:1,USA/IL-CDC-ASC210050346/2021|MZ084076.1|2021-04-07:0,USA/IN-INSPHL-01156/2021|EPI_ISL_1994916|2021-04-26:0)243998:2,USA/MN-CDC-IBX808079733870/2021|MZ261192.1|2021-04-30:2,(USA/MN-CDC-IBX458234429003/2021|EPI_ISL_2282475|2021-05-06:0,USA/MN-CDC-IBX771850014380/2021|MZ260914.1|2021-05-03:0)244005:3)243995:1,USA/IL-CDC-LC0046166/2021|MZ070800.1|2021-04-09:1,USA/IL-CDC-LC0049364/2021|MZ072998.1|2021-04-14:1,USA/NJ-CDC-QDX23804031/2021|MZ048103.1|21-04-08:1,USA/NC-CDC-STM-000053808/2021|MZ061076.1|21-04-11:2,USA/IL-C21WGS0394/2021|EPI_ISL_1809526|2021-04-09:1,USA/NC-CDC-STM-000058594/2021|MZ132690.1|21-04-18:2,USA/IL-CDC-ASC210024272/2021|MZ144395.1|21-03-28:1,(USA/CA-CDC-FG-030207/2021|MZ155705.1|21-04-30:0,USA/CO-CDC-FG-030363/2021|MZ155892.1|21-04-28:1,USA/CO-CDC-FG-027916/2021|MZ154886.1|21-04-21:1)244006:1,USA/LA-CDC-QDX24154924/2021|MZ161639.1|21-04-23:1,USA/MI-UM-10039525077/2021|EPI_ISL_2003639|2021-04-29:2,USA/AL-CDC-4109373-001/2021|MZ164546.1|21-04-15:1,(USA/GA-CDC-LC0041380/2021|MZ036991.1|2021-04-11:0,(USA/MI-CDC-LC0054745/2021|MZ180621.1|21-04-29:1,USA/MI-CDC-LC0054708/2021|MZ180606.1|21-04-29:4)244008:2)244007:1,USA/IL-CDC-ASC210073406/2021|MZ185976.1|2021-04-15:3,USA/LA-CDC-LC0054964/2021|MZ180709.1|21-04-25:5,(USA/CO-CDC-MMB08679734/2021|EPI_ISL_2307231|2021-05-06:2,USA/CO-CDC-FG-030291/2021|MZ155801.1|21-04-27:1,USA/CO-CDPHE-2100914765/2021|EPI_ISL_2277580|2021-04-21:1)244009:1,USA/CO-CDPHE-2100837256/2021|EPI_ISL_2276839|2021-04-14:1,(USA/CO-CDPHE-2100838109/2021|EPI_ISL_2276844|2021-04-14:0,USA/CO-CDPHE-2100838131/2021|EPI_ISL_2276847|2021-04-14:1)244010:1,USA/IL-S21WGS1045/2021|EPI_ISL_1825841|2021-04-20:1,(USA/MA-CDC-STM-000059093/2021|MZ153816.1|21-04-19:0,USA/MA-CDCBI-CRSP_HXECLVH4UL3DVNXR/2021|MZ053710.1|21-04-16:0)244011:1,USA/CO-CDPHE-2100645415/2021|EPI_ISL_1539484|2021-03-17:0,USA/NY-Wadsworth-21050591-01/2021|EPI_ISL_2098504|2021-04-27:0,USA/IL-CDC-LC0057338/2021|MZ252326.1|2021-05-05:0,USA/IL-CDC-ASC210033414/2021|MZ284633.1|2021-04-26:0,USA/CO-CDC-ASC210033504/2021|MZ284156.1|2021-04-25:0,USA/IL-CDC-ASC210070514/2021|MZ212609.1|2021-04-14:0,USA/IL-CDC-STM-000053247/2021|MZ059334.1|21-04-09:0,USA/CO-CDC-LC0045270/2021|MZ069856.1|2021-04-10:0,USA/IL-S21WGS543/2021|EPI_ISL_1708273|2021-03-28:0,USA/IL-CDC-QDX23614084/2021|MW988938.1|21-04-04:0,USA/IL-CDC-ASC210022503/2021|MZ022772.1|21-03-27:0,USA/IL-CDC-ASC210026854/2021|MZ022310.1|21-03-30:0,USA/FL-CDC-STM-000051404/2021|MZ034985.1|2021-04-07:0,USA/CA-CDC-ASC210044016/2021|MZ074800.1|2021-04-03:0,USA/IL-CDC-ASC210027566/2021|MZ024551.1|21-03-26:0,USA/MN-CDC-IBX585546153389/2021|MZ011562.1|21-03-29:0,USA/GA-CDC-LC0041232/2021|MZ037027.1|2021-04-11:0,USA/CO-CDC-ASC210048892/2021|MZ084620.1|2021-04-06:0,USA/IL-CDC-ASC210052057/2021|MZ085216.1|2021-04-08:0,USA/IL-CDC-LC0051791/2021|MZ142395.1|21-04-25:0,USA/OH-21AM-104CO00601/2021|EPI_ISL_2006955|2021-04-14:0,USA/CA-CDC-FG-030689/2021|MZ183894.1|2021-05-03:0,USA/TN-CDC-ASC210028960/2021|MZ187779.1|2021-04-20:0,USA/IL-CDC-ASC210030304/2021|MZ196011.1|2021-04-22:0,USA/CO-CDPHE-2100800263/2021|EPI_ISL_2195311|2021-04-08:0,USA/CO-CDPHE-2100838115/2021|EPI_ISL_2276845|2021-04-14:0,USA/CO-CDPHE-2100838137/2021|EPI_ISL_2276848|2021-04-14:0,USA/CO-CDPHE-2100838103/2021|EPI_ISL_2276843|2021-04-14:0,USA/IL-SL-00000358-COO/2021|EPI_ISL_2296046|2021-04-28:0,USA/CO-CDPHE-2100945154/2021|EPI_ISL_2309336|2021-04-17:0)243993:1,USA/IL-CDC-QDX23313865/2021|MW905536.1|21-03-24:0,(USA/IL-CDC-ASC210069060/2021|MZ213870.1|2021-04-13:1,(USA/IL-CDC-FG-035011/2021|EPI_ISL_2280243|2021-05-06:1,USA/IL-CDC-LC0054199/2021|MZ179938.1|21-04-26:0,USA/IL-CDC-ASC210069324/2021|MZ131015.1|21-04-11:0)244013:1,USA/IL-CDC-LC0042198/2021|MZ037610.1|2021-03-31:0,USA/IL-CDC-ASC210060286/2021|MZ281108.1|2021-05-07:0)244012:1,USA/DE-DHSS-B1084251/2021|EPI_ISL_2107601|2021-04-18:3,((USA/IL-CDC-ASC210062427/2021|MZ245100.1|2021-05-11:0,USA/IL-CDC-ASC210061037/2021|MZ281004.1|2021-05-08:1)244015:1,USA/FL-CDC-ASC210047666/2021|MZ075436.1|2021-04-06:0,USA/IL-CDC-ASC210047633/2021|MZ075408.1|2021-04-06:0)244014:1)243992:1,(USA/WI-UW-4066/2021|EPI_ISL_1493110|2021-03-19:1,USA/WI-UW-4097/2021|EPI_ISL_1493137|2021-03-18:0,USA/WI-UW-4148/2021|EPI_ISL_1582604|2021-03-26:0)244016:1,((USA/MI-MDHHS-SC23677/2021|EPI_ISL_1058972|2021-02-09:2,(USA/MI-MDHHS-SC23839/2021|EPI_ISL_1158495|2021-02-10:1,USA/MI-MDHHS-SC23947/2021|EPI_ISL_1158193|2021-02-12:2,USA/MI-MDHHS-SC24074/2021|EPI_ISL_1158109|2021-02-14:1,USA/MI-MDHHS-SC24068/2021|EPI_ISL_1158103|2021-02-13:1,USA/MI-MDHHS-SC23745/2021|EPI_ISL_1158403|2021-02-10:1,USA/MI-MDHHS-SC23464/2021|EPI_ISL_1058759|2021-02-09:1,USA/MI-MDHHS-SC23678/2021|EPI_ISL_1058973|2021-02-09:1,USA/MI-MDHHS-SC24190/2021|EPI_ISL_1158334|2021-02-18:1,USA/MI-MDHHS-SC23442/2021|EPI_ISL_1058737|2021-02-09:1,USA/MI-MDHHS-SC23423/2021|EPI_ISL_1058718|2021-02-09:4,USA/MI-MDHHS-SC24268/2021|EPI_ISL_1250406|2021-02-20:1,USA/MI-MDHHS-SC24331/2021|EPI_ISL_1250560|2021-02-21:1,USA/MI-MDHHS-SC24265/2021|EPI_ISL_1250398|2021-02-19:1,USA/MI-MDHHS-SC24217/2021|EPI_ISL_1250324|2021-02-19:1,USA/MI-MDHHS-SC24216/2021|EPI_ISL_1250323|2021-02-19:1,(USA/MI-MDHHS-SC24562/2021|EPI_ISL_1289552|2021-02-28:2,USA/MI-MDHHS-SC23469/2021|EPI_ISL_1058764|2021-02-09:0,USA/MI-CDC-2-3971771/2021|MW849648.1|21-02-17:0,USA/MI-CDC-2-3971671/2021|MW849647.1|21-02-16:0)244020:1,(USA/MI-MDHHS-SC26041/2021|EPI_ISL_1528075|2021-03-19:1,USA/MI-MDHHS-SC24561/2021|EPI_ISL_1289551|2021-02-28:0,USA/MI-MDHHS-SC25157/2021|EPI_ISL_1367912|2021-03-09:0,USA/MI-MDHHS-SC24755/2021|EPI_ISL_1289738|2021-03-04:0)244021:1,USA/MI-MDHHS-SC24554/2021|EPI_ISL_1289544|2021-02-26:1,USA/MI-MDHHS-SC24550/2021|EPI_ISL_1289540|2021-02-26:1,USA/MI-MDHHS-SC24458/2021|EPI_ISL_1289455|2021-02-25:1,USA/MI-MDHHS-SC25207/2021|EPI_ISL_1461419|2021-03-10:1,(USA/MI-MDHHS-SC23852/2021|EPI_ISL_1158508|2021-02-11:1,(USA/MI-MDHHS-SC24778/2021|EPI_ISL_1289761|2021-03-05:1,USA/MI-MDHHS-SC24754/2021|EPI_ISL_1289737|2021-03-03:0,USA/MI-MDHHS-SC27449/2021|EPI_ISL_1906501|2021-03-22:0,USA/MI-MDHHS-SC27452/2021|EPI_ISL_1906506|2021-03-22:0,USA/MI-MDHHS-SC26043/2021|EPI_ISL_1528077|2021-03-19:0,USA/MI-MDHHS-SC25696/2021|EPI_ISL_1527833|2021-03-17:0,USA/MI-MDHHS-SC25234/2021|EPI_ISL_1461447|2021-03-12:0,USA/MI-MDHHS-SC25140/2021|EPI_ISL_1367895|2021-03-08:0,USA/MI-MDHHS-SC25139/2021|EPI_ISL_1367894|2021-03-08:0,USA/MI-MDHHS-SC25151/2021|EPI_ISL_1367906|2021-03-09:0,USA/MI-MDHHS-SC25150/2021|EPI_ISL_1367905|2021-03-09:0,USA/MI-MDHHS-SC24792/2021|EPI_ISL_1289775|2021-03-07:0)244023:1,(((USA/MI-MDHHS-SC27454/2021|EPI_ISL_1906510|2021-03-22:0,USA/MI-MDHHS-SC27455/2021|EPI_ISL_1906512|2021-03-22:0,USA/MI-MDHHS-SC25161/2021|EPI_ISL_1367916|2021-03-10:0)244026:1,(USA/MI-MDHHS-SC26039/2021|EPI_ISL_1528073|2021-03-19:0,USA/MI-MDHHS-SC27451/2021|EPI_ISL_1906505|2021-03-22:0,USA/MI-MDHHS-SC25833/2021|EPI_ISL_1527929|2021-03-17:0)244027:2,USA/MI-MDHHS-SC24789/2021|EPI_ISL_1289772|2021-03-07:0,USA/MI-MDHHS-SC25836/2021|EPI_ISL_1527932|2021-03-17:0,USA/MI-MDHHS-SC25155/2021|EPI_ISL_1367910|2021-03-09:0,USA/MI-MDHHS-SC25152/2021|EPI_ISL_1367907|2021-03-09:0,USA/MI-MDHHS-SC24795/2021|EPI_ISL_1289778|2021-03-06:0)244025:1,USA/MI-MDHHS-SC24567/2021|EPI_ISL_1289557|2021-03-01:0,USA/MI-CDC-2-4014199/2021|MW849803.1|21-02-22:0,USA/MI-CDC-2-4014163/2021|MW849787.1|21-02-22:0,USA/MI-MDHHS-SC24340/2021|EPI_ISL_1250569|2021-02-22:0,USA/MI-MDHHS-SC24666/2021|EPI_ISL_1289655|2021-03-03:0)244024:1,USA/MI-MDHHS-SC24464/2021|EPI_ISL_1289461|2021-02-28:1,(USA/MI-MDHHS-SC25156/2021|EPI_ISL_1367911|2021-03-09:1,USA/MI-MDHHS-SC25142/2021|EPI_ISL_1367897|2021-03-08:0,USA/MI-MDHHS-SC27482/2021|EPI_ISL_1906561|2021-03-29:0,USA/MI-CDC-2-4242268/2021|MZ082839.1|2021-03-29:0,USA/MI-MDHHS-SC25697/2021|EPI_ISL_1527834|2021-03-17:0,USA/MI-MDHHS-SC25217/2021|EPI_ISL_1461429|2021-03-11:0,USA/MI-MDHHS-SC24775/2021|EPI_ISL_1289758|2021-03-05:0,USA/MI-MDHHS-SC25136/2021|EPI_ISL_1367891|2021-03-08:0,USA/MI-MDHHS-SC25162/2021|EPI_ISL_1367917|2021-03-10:0)244028:1,(USA/MI-MDHHS-SC25834/2021|EPI_ISL_1527930|2021-03-17:1,USA/MI-MDHHS-SC25838/2021|EPI_ISL_1527934|2021-03-17:1,USA/MI-MDHHS-SC26045/2021|EPI_ISL_1528079|2021-03-19:0,USA/MI-MDHHS-SC26044/2021|EPI_ISL_1528078|2021-03-19:0,USA/MI-MDHHS-SC25839/2021|EPI_ISL_1527935|2021-03-17:0,USA/MI-MDHHS-SC25137/2021|EPI_ISL_1367892|2021-03-08:0,USA/MI-MDHHS-SC25215/2021|EPI_ISL_1461427|2021-03-11:0,USA/MI-MDHHS-SC25213/2021|EPI_ISL_1461425|2021-03-11:0,USA/MI-MDHHS-SC25304/2021|EPI_ISL_1461510|2021-03-13:0,USA/MI-MDHHS-SC25236/2021|EPI_ISL_1461449|2021-03-12:0)244029:1,(USA/MI-MDHHS-SC26042/2021|EPI_ISL_1528076|2021-03-19:1,USA/MI-MDHHS-SC25837/2021|EPI_ISL_1527933|2021-03-17:1,USA/MI-MDHHS-SC27622/2021|EPI_ISL_1906743|2021-03-22:1,USA/MI-MDHHS-SC27456/2021|EPI_ISL_1906513|2021-03-22:0,USA/MI-MDHHS-SC27453/2021|EPI_ISL_1906508|2021-03-22:0)244030:1,USA/MI-MDHHS-SC27457/2021|EPI_ISL_1906515|2021-03-22:1,USA/MI-MDHHS-SC27637/2021|EPI_ISL_1906771|2021-03-31:1,(USA/MI-MDHHS-SC25138/2021|EPI_ISL_1367893|2021-03-08:0,USA/MI-MDHHS-SC25827/2021|EPI_ISL_1527923|2021-03-17:0,USA/MI-MDHHS-SC25232/2021|EPI_ISL_1461445|2021-03-12:0,USA/MI-MDHHS-SC24797/2021|EPI_ISL_1289780|2021-03-06:0)244031:1,USA/MI-MDHHS-SC27450/2021|EPI_ISL_1906503|2021-03-22:0,USA/MI-MDHHS-SC25835/2021|EPI_ISL_1527931|2021-03-17:0,USA/MI-MDHHS-SC25831/2021|EPI_ISL_1527927|2021-03-17:0,USA/MI-MDHHS-SC25830/2021|EPI_ISL_1527926|2021-03-17:0,USA/MI-MDHHS-SC26040/2021|EPI_ISL_1528074|2021-03-19:0,USA/MI-CDC-2-3998390/2021|MW849799.1|21-03-03:0,USA/MI-CDC-2-3998299/2021|MW849784.1|21-03-03:0,USA/MI-CDC-2-3998400/2021|MW849783.1|21-03-03:0,USA/MI-CDC-2-4014878/2021|MW849782.1|21-02-23:0,USA/MI-CDC-2-3998391/2021|MW849781.1|21-03-01:0,USA/MI-CDC-2-3998362/2021|MW849780.1|21-03-03:0,USA/MI-MDHHS-SC25222/2021|EPI_ISL_1461435|2021-03-11:0,USA/MI-MDHHS-SC25216/2021|EPI_ISL_1461428|2021-03-11:0,USA/MI-MDHHS-SC25308/2021|EPI_ISL_1461514|2021-03-13:0,USA/MI-MDHHS-SC25230/2021|EPI_ISL_1461443|2021-03-12:0,USA/MI-MDHHS-SC25144/2021|EPI_ISL_1367899|2021-03-08:0,USA/MI-MDHHS-SC25154/2021|EPI_ISL_1367909|2021-03-09:0,USA/MI-MDHHS-SC25153/2021|EPI_ISL_1367908|2021-03-09:0,USA/MI-MDHHS-SC25149/2021|EPI_ISL_1367904|2021-03-09:0,USA/MI-MDHHS-SC24786/2021|EPI_ISL_1289769|2021-03-05:0,USA/MI-MDHHS-SC24785/2021|EPI_ISL_1289768|2021-03-05:0,USA/MI-MDHHS-SC24782/2021|EPI_ISL_1289765|2021-03-05:0,USA/MI-MDHHS-SC24781/2021|EPI_ISL_1289764|2021-03-05:0,USA/MI-MDHHS-SC24758/2021|EPI_ISL_1289741|2021-03-04:0,USA/MI-MDHHS-SC24757/2021|EPI_ISL_1289740|2021-03-04:0,USA/MI-MDHHS-SC24756/2021|EPI_ISL_1289739|2021-03-04:0,USA/MI-MDHHS-SC24753/2021|EPI_ISL_1289736|2021-03-03:0,USA/MI-MDHHS-SC24752/2021|EPI_ISL_1289735|2021-03-03:0,USA/MI-MDHHS-SC24751/2021|EPI_ISL_1289734|2021-03-03:0,USA/MI-MDHHS-SC24573/2021|EPI_ISL_1289563|2021-03-02:0,USA/MI-MDHHS-SC24568/2021|EPI_ISL_1289558|2021-03-01:0,USA/MI-MDHHS-SC24556/2021|EPI_ISL_1289546|2021-02-26:0,USA/MI-MDHHS-SC24800/2021|EPI_ISL_1289783|2021-03-06:0,USA/MI-MDHHS-SC24798/2021|EPI_ISL_1289781|2021-03-06:0,USA/MI-MDHHS-SC24796/2021|EPI_ISL_1289779|2021-03-06:0,USA/MI-MDHHS-SC24790/2021|EPI_ISL_1289773|2021-03-07:0,USA/MI-MDHHS-SC24788/2021|EPI_ISL_1289771|2021-03-07:0,USA/MI-MDHHS-SC24776/2021|EPI_ISL_1289759|2021-03-05:0,USA/MI-MDHHS-SC24345/2021|EPI_ISL_1250575|2021-02-23:0,USA/MI-MDHHS-SC24090/2021|EPI_ISL_1158125|2021-02-15:0,USA/MI-MDHHS-SC24059/2021|EPI_ISL_1158094|2021-02-13:0,USA/MI-MDHHS-SC24054/2021|EPI_ISL_1158089|2021-02-13:0,USA/MI-MDHHS-SC23762/2021|EPI_ISL_1158419|2021-02-10:0,USA/MI-MDHHS-SC23752/2021|EPI_ISL_1158409|2021-02-10:0,USA/MI-MDHHS-SC23466/2021|EPI_ISL_1058761|2021-02-09:0,USA/MI-MDHHS-SC23465/2021|EPI_ISL_1058760|2021-02-09:0,USA/MI-MDHHS-SC23437/2021|EPI_ISL_1058732|2021-02-09:0,USA/MI-MDHHS-SC23427/2021|EPI_ISL_1058722|2021-02-09:0)244022:1,((USA/MI-MDHHS-SC23860/2021|EPI_ISL_1158516|2021-02-12:0,USA/MI-MDHHS-SC24057/2021|EPI_ISL_1158092|2021-02-13:0)244033:2,USA/MI-MDHHS-SC24085/2021|EPI_ISL_1158120|2021-02-14:0,USA/MI-MDHHS-SC24336/2021|EPI_ISL_1250565|2021-02-21:0,USA/MI-MDHHS-SC24071/2021|EPI_ISL_1158106|2021-02-14:0,USA/MI-MDHHS-SC23446/2021|EPI_ISL_1058741|2021-02-09:0)244032:1,(USA/MI-MDHHS-SC23682/2021|EPI_ISL_1058977|2021-02-09:1,USA/MI-MDHHS-SC23840/2021|EPI_ISL_1158496|2021-02-10:1,USA/MI-MDHHS-SC24463/2021|EPI_ISL_1289460|2021-02-27:1,USA/MI-MDHHS-SC23448/2021|EPI_ISL_1058743|2021-02-09:0)244034:1,(USA/MI-MDHHS-SC23846/2021|EPI_ISL_1158502|2021-02-10:1,USA/MI-MDHHS-SC24088/2021|EPI_ISL_1158123|2021-02-15:0,USA/MI-MDHHS-SC23838/2021|EPI_ISL_1158494|2021-02-10:0)244035:2,USA/MI-CDC-2-3971779/2021|MW849644.1|21-02-16:1,USA/MI-MDHHS-SC23440/2021|EPI_ISL_1058735|2021-02-09:2,(USA/MI-MDHHS-SC24066/2021|EPI_ISL_1158101|2021-02-13:0,USA/MI-CDC-2-3971762/2021|MW849636.1|21-02-16:0,USA/MI-MDHHS-SC24099/2021|EPI_ISL_1158134|2021-02-16:0)244036:1,(USA/MI-MDHHS-SC24333/2021|EPI_ISL_1250562|2021-02-21:0,USA/MI-MDHHS-SC24111/2021|EPI_ISL_1158146|2021-02-17:0,USA/MI-MDHHS-SC24222/2021|EPI_ISL_1250329|2021-02-19:0)244037:1,(USA/MI-MDHHS-SC24563/2021|EPI_ISL_1289553|2021-02-28:0,USA/MI-CDC-2-4014254/2021|MW849802.1|21-02-22:0)244038:1,(USA/MI-MDHHS-SC25212/2021|EPI_ISL_1461424|2021-03-11:0,USA/MI-MDHHS-SC25141/2021|EPI_ISL_1367896|2021-03-08:0,USA/MI-MDHHS-SC25158/2021|EPI_ISL_1367913|2021-03-09:0,USA/MI-MDHHS-SC24779/2021|EPI_ISL_1289762|2021-03-05:0,USA/MI-MDHHS-SC24794/2021|EPI_ISL_1289777|2021-03-06:0,USA/MI-MDHHS-SC24791/2021|EPI_ISL_1289774|2021-03-07:0)244039:1,(USA/MI-MDHHS-SC23414/2021|EPI_ISL_1058709|2021-02-09:0,USA/MI-MDHHS-SC23746/2021|EPI_ISL_1158404|2021-02-10:0)244040:2,(USA/MI-CDC-2-4014195/2021|MW849786.1|21-02-22:0,USA/MI-MDHHS-SC24338/2021|EPI_ISL_1250567|2021-02-22:0)244041:1,(USA/MI-MDHHS-SC24750/2021|EPI_ISL_1289733|2021-03-03:0,USA/MI-CDC-2-3998457/2021|MW849788.1|21-03-03:0,USA/MI-MDHHS-SC24777/2021|EPI_ISL_1289760|2021-03-05:0,USA/MI-MDHHS-SC24799/2021|EPI_ISL_1289782|2021-03-06:0)244042:1,USA/MI-MDHHS-SC23418/2021|EPI_ISL_1058713|2021-02-09:0,USA/MI-CDC-2-3971772/2021|MW849642.1|21-02-16:0,USA/MI-CDC-2-3971685/2021|MW849641.1|21-02-17:0,USA/MI-CDC-2-3971670/2021|MW849640.1|21-02-17:0,USA/MI-CDC-2-3971684/2021|MW849639.1|21-02-16:0,USA/MI-CDC-2-3971658/2021|MW849638.1|21-02-16:0,USA/MI-CDC-2-3971664/2021|MW849637.1|21-02-17:0,USA/MI-CDC-2-3971758/2021|MW849635.1|21-02-17:0,USA/MI-CDC-2-4014783/2021|MW849785.1|21-02-23:0,USA/MI-CDC-2-3998468/2021|MW849801.1|21-03-01:0,USA/MI-CDC-2-4014866/2021|MW849800.1|21-02-23:0,USA/MI-CDC-2-4014292/2021|MW849798.1|21-02-22:0,USA/MI-CDC-2-4014699/2021|MW849797.1|21-02-23:0,USA/MI-CDC-2-4014762/2021|MW849796.1|21-02-23:0,USA/MI-CDC-2-4014770/2021|MW849795.1|21-02-23:0,USA/MI-CDC-2-3998287/2021|MW849794.1|21-03-01:0,USA/MI-CDC-2-3998456/2021|MW849793.1|21-03-01:0,USA/MI-CDC-2-4014294/2021|MW849792.1|21-02-22:0,USA/MI-CDC-2-4014800/2021|MW849791.1|21-02-23:0,USA/MI-CDC-2-4014857/2021|MW849790.1|21-02-23:0,USA/MI-CDC-2-3971785/2021|MW849646.1|21-02-17:0,USA/MI-MDHHS-SC24759/2021|EPI_ISL_1289742|2021-03-04:0,USA/MI-MDHHS-SC24569/2021|EPI_ISL_1289559|2021-03-01:0,USA/MI-MDHHS-SC24566/2021|EPI_ISL_1289556|2021-03-01:0,USA/MI-MDHHS-SC24565/2021|EPI_ISL_1289555|2021-03-01:0,USA/MI-MDHHS-SC24564/2021|EPI_ISL_1289554|2021-02-28:0,USA/MI-MDHHS-SC24560/2021|EPI_ISL_1289550|2021-02-28:0,USA/MI-MDHHS-SC24559/2021|EPI_ISL_1289549|2021-02-28:0,USA/MI-MDHHS-SC24558/2021|EPI_ISL_1289548|2021-02-28:0,USA/MI-MDHHS-SC24555/2021|EPI_ISL_1289545|2021-02-26:0,USA/MI-MDHHS-SC24552/2021|EPI_ISL_1289542|2021-02-26:0,USA/MI-MDHHS-SC24551/2021|EPI_ISL_1289541|2021-02-26:0,USA/MI-MDHHS-SC24549/2021|EPI_ISL_1289539|2021-02-26:0,USA/MI-MDHHS-SC24548/2021|EPI_ISL_1289538|2021-02-26:0,USA/MI-MDHHS-SC24525/2021|EPI_ISL_1289515|2021-03-01:0,USA/MI-MDHHS-SC24462/2021|EPI_ISL_1289459|2021-02-27:0,USA/MI-MDHHS-SC24461/2021|EPI_ISL_1289458|2021-02-27:0,USA/MI-MDHHS-SC24460/2021|EPI_ISL_1289457|2021-02-25:0,USA/MI-MDHHS-SC24459/2021|EPI_ISL_1289456|2021-02-25:0,USA/MI-MDHHS-SC24457/2021|EPI_ISL_1289454|2021-02-25:0,USA/MI-MDHHS-SC24456/2021|EPI_ISL_1289453|2021-02-25:0,USA/MI-MDHHS-SC24453/2021|EPI_ISL_1289450|2021-02-24:0,USA/MI-MDHHS-SC24301/2021|EPI_ISL_1250498|2021-02-20:0,USA/MI-MDHHS-SC24299/2021|EPI_ISL_1250492|2021-02-20:0,USA/MI-MDHHS-SC24297/2021|EPI_ISL_1250487|2021-02-19:0,USA/MI-MDHHS-SC24296/2021|EPI_ISL_1250484|2021-02-19:0,USA/MI-MDHHS-SC24348/2021|EPI_ISL_1250578|2021-02-23:0,USA/MI-MDHHS-SC24347/2021|EPI_ISL_1250577|2021-02-23:0,USA/MI-MDHHS-SC24346/2021|EPI_ISL_1250576|2021-02-23:0,USA/MI-MDHHS-SC24344/2021|EPI_ISL_1250573|2021-02-23:0,USA/MI-MDHHS-SC24343/2021|EPI_ISL_1250572|2021-02-23:0,USA/MI-MDHHS-SC24342/2021|EPI_ISL_1250571|2021-02-22:0,USA/MI-MDHHS-SC24339/2021|EPI_ISL_1250568|2021-02-22:0,USA/MI-MDHHS-SC24337/2021|EPI_ISL_1250566|2021-02-21:0,USA/MI-MDHHS-SC24335/2021|EPI_ISL_1250564|2021-02-21:0,USA/MI-MDHHS-SC24334/2021|EPI_ISL_1250563|2021-02-21:0,USA/MI-MDHHS-SC24332/2021|EPI_ISL_1250561|2021-02-21:0,USA/MI-MDHHS-SC24302/2021|EPI_ISL_1250500|2021-02-19:0,USA/MI-MDHHS-SC24221/2021|EPI_ISL_1250328|2021-02-19:0,USA/MI-MDHHS-SC24220/2021|EPI_ISL_1250327|2021-02-19:0,USA/MI-MDHHS-SC24219/2021|EPI_ISL_1250326|2021-02-19:0,USA/MI-MDHHS-SC24218/2021|EPI_ISL_1250325|2021-02-19:0,USA/MI-MDHHS-SC23837/2021|EPI_ISL_1158493|2021-02-10:0,USA/MI-MDHHS-SC23417/2021|EPI_ISL_1058712|2021-02-09:0,USA/MI-MDHHS-SC23836/2021|EPI_ISL_1158492|2021-02-10:0,USA/MI-MDHHS-SC23416/2021|EPI_ISL_1058711|2021-02-09:0,USA/MI-MDHHS-SC23835/2021|EPI_ISL_1158491|2021-02-10:0,USA/MI-MDHHS-SC23415/2021|EPI_ISL_1058710|2021-02-09:0,USA/MI-MDHHS-SC23412/2021|EPI_ISL_1058707|2021-02-09:0,USA/MI-MDHHS-SC23407/2021|EPI_ISL_1058702|2021-02-09:0,USA/MI-MDHHS-SC23405/2021|EPI_ISL_1058700|2021-02-09:0,USA/MI-MDHHS-SC23952/2021|EPI_ISL_1158198|2021-02-12:0,USA/MI-MDHHS-SC23946/2021|EPI_ISL_1158192|2021-02-12:0,USA/MI-MDHHS-SC23945/2021|EPI_ISL_1158191|2021-02-12:0,USA/MI-MDHHS-SC24113/2021|EPI_ISL_1158148|2021-02-17:0,USA/MI-MDHHS-SC24112/2021|EPI_ISL_1158147|2021-02-17:0,USA/MI-MDHHS-SC24109/2021|EPI_ISL_1158144|2021-02-17:0,USA/MI-MDHHS-SC24107/2021|EPI_ISL_1158142|2021-02-17:0,USA/MI-MDHHS-SC24105/2021|EPI_ISL_1158140|2021-02-17:0,USA/MI-MDHHS-SC24104/2021|EPI_ISL_1158139|2021-02-16:0,USA/MI-MDHHS-SC24101/2021|EPI_ISL_1158136|2021-02-16:0,USA/MI-MDHHS-SC24100/2021|EPI_ISL_1158135|2021-02-16:0,USA/MI-MDHHS-SC24097/2021|EPI_ISL_1158132|2021-02-16:0,USA/MI-MDHHS-SC24094/2021|EPI_ISL_1158129|2021-02-15:0,USA/MI-MDHHS-SC24091/2021|EPI_ISL_1158126|2021-02-15:0,USA/MI-MDHHS-SC24087/2021|EPI_ISL_1158122|2021-02-15:0,USA/MI-MDHHS-SC24086/2021|EPI_ISL_1158121|2021-02-14:0,USA/MI-MDHHS-SC24083/2021|EPI_ISL_1158118|2021-02-14:0,USA/MI-MDHHS-SC24081/2021|EPI_ISL_1158116|2021-02-14:0,USA/MI-MDHHS-SC24080/2021|EPI_ISL_1158115|2021-02-14:0,USA/MI-MDHHS-SC24078/2021|EPI_ISL_1158113|2021-02-14:0,USA/MI-MDHHS-SC24076/2021|EPI_ISL_1158111|2021-02-14:0,USA/MI-MDHHS-SC24073/2021|EPI_ISL_1158108|2021-02-14:0,USA/MI-MDHHS-SC24070/2021|EPI_ISL_1158105|2021-02-14:0,USA/MI-MDHHS-SC24069/2021|EPI_ISL_1158104|2021-02-13:0,USA/MI-MDHHS-SC24067/2021|EPI_ISL_1158102|2021-02-13:0,USA/MI-MDHHS-SC23833/2021|EPI_ISL_1158489|2021-02-10:0,USA/MI-MDHHS-SC23832/2021|EPI_ISL_1158488|2021-02-10:0,USA/MI-MDHHS-SC23831/2021|EPI_ISL_1158487|2021-02-10:0,USA/MI-MDHHS-SC24063/2021|EPI_ISL_1158098|2021-02-13:0,USA/MI-MDHHS-SC24062/2021|EPI_ISL_1158097|2021-02-13:0,USA/MI-MDHHS-SC24056/2021|EPI_ISL_1158091|2021-02-13:0,USA/MI-MDHHS-SC24055/2021|EPI_ISL_1158090|2021-02-13:0,USA/MI-MDHHS-SC24051/2021|EPI_ISL_1158086|2021-02-12:0,USA/MI-MDHHS-SC24045/2021|EPI_ISL_1158080|2021-02-12:0,USA/MI-MDHHS-SC24044/2021|EPI_ISL_1158079|2021-02-12:0,USA/MI-MDHHS-SC23766/2021|EPI_ISL_1158423|2021-02-10:0,USA/MI-MDHHS-SC23764/2021|EPI_ISL_1158421|2021-02-10:0,USA/MI-MDHHS-SC23761/2021|EPI_ISL_1158418|2021-02-10:0,USA/MI-MDHHS-SC23760/2021|EPI_ISL_1158417|2021-02-10:0,USA/MI-MDHHS-SC23757/2021|EPI_ISL_1158414|2021-02-10:0,USA/MI-MDHHS-SC23756/2021|EPI_ISL_1158413|2021-02-10:0,USA/MI-MDHHS-SC23981/2021|EPI_ISL_1158227|2021-02-12:0,USA/MI-MDHHS-SC23980/2021|EPI_ISL_1158226|2021-02-12:0,USA/MI-MDHHS-SC23471/2021|EPI_ISL_1058766|2021-02-09:0,USA/MI-MDHHS-SC23684/2021|EPI_ISL_1058979|2021-02-09:0,USA/MI-MDHHS-SC23468/2021|EPI_ISL_1058763|2021-02-09:0,USA/MI-MDHHS-SC23681/2021|EPI_ISL_1058976|2021-02-09:0,USA/MI-MDHHS-SC23462/2021|EPI_ISL_1058757|2021-02-09:0,USA/MI-MDHHS-SC23675/2021|EPI_ISL_1058970|2021-02-09:0,USA/MI-MDHHS-SC23460/2021|EPI_ISL_1058755|2021-02-09:0,USA/MI-MDHHS-SC23459/2021|EPI_ISL_1058754|2021-02-09:0,USA/MI-MDHHS-SC23458/2021|EPI_ISL_1058753|2021-02-09:0,USA/MI-MDHHS-SC23454/2021|EPI_ISL_1058749|2021-02-09:0,USA/MI-MDHHS-SC23453/2021|EPI_ISL_1058748|2021-02-09:0,USA/MI-MDHHS-SC23452/2021|EPI_ISL_1058747|2021-02-09:0,USA/MI-MDHHS-SC23451/2021|EPI_ISL_1058746|2021-02-09:0,USA/MI-MDHHS-SC23450/2021|EPI_ISL_1058745|2021-02-09:0,USA/MI-MDHHS-SC23449/2021|EPI_ISL_1058744|2021-02-09:0,USA/MI-MDHHS-SC23445/2021|EPI_ISL_1058740|2021-02-09:0,USA/MI-MDHHS-SC23719/2021|EPI_ISL_1158377|2021-02-09:0,USA/MI-MDHHS-SC24197/2021|EPI_ISL_1158341|2021-02-18:0,USA/MI-MDHHS-SC24196/2021|EPI_ISL_1158340|2021-02-18:0,USA/MI-MDHHS-SC24189/2021|EPI_ISL_1158333|2021-02-18:0,USA/MI-MDHHS-SC23943/2021|EPI_ISL_1158189|2021-02-12:0,USA/MI-MDHHS-SC23942/2021|EPI_ISL_1158188|2021-02-12:0,USA/MI-MDHHS-SC23940/2021|EPI_ISL_1158186|2021-02-12:0,USA/MI-MDHHS-SC23938/2021|EPI_ISL_1158184|2021-02-12:0,USA/MI-MDHHS-SC23936/2021|EPI_ISL_1158182|2021-02-12:0,USA/MI-MDHHS-SC23934/2021|EPI_ISL_1158180|2021-02-12:0,USA/MI-MDHHS-SC23404/2021|EPI_ISL_1058699|2021-02-09:0,USA/MI-MDHHS-SC23403/2021|EPI_ISL_1058698|2021-02-09:0,USA/MI-MDHHS-SC23863/2021|EPI_ISL_1158519|2021-02-12:0,USA/MI-MDHHS-SC23402/2021|EPI_ISL_1058697|2021-02-09:0,USA/MI-MDHHS-SC23862/2021|EPI_ISL_1158518|2021-02-12:0,USA/MI-MDHHS-SC23401/2021|EPI_ISL_1058696|2021-02-09:0,USA/MI-MDHHS-SC23861/2021|EPI_ISL_1158517|2021-02-12:0,USA/MI-MDHHS-SC23400/2021|EPI_ISL_1058695|2021-02-09:0,USA/MI-MDHHS-SC23858/2021|EPI_ISL_1158514|2021-02-11:0,USA/MI-MDHHS-SC24194/2021|EPI_ISL_1158338|2021-02-18:0,USA/MI-MDHHS-SC23857/2021|EPI_ISL_1158513|2021-02-11:0,USA/MI-MDHHS-SC23396/2021|EPI_ISL_1058691|2021-02-09:0,USA/MI-MDHHS-SC24193/2021|EPI_ISL_1158337|2021-02-18:0,USA/MI-MDHHS-SC23395/2021|EPI_ISL_1058690|2021-02-09:0,USA/MI-MDHHS-SC23855/2021|EPI_ISL_1158511|2021-02-11:0,USA/MI-MDHHS-SC23853/2021|EPI_ISL_1158509|2021-02-11:0,USA/MI-MDHHS-SC23851/2021|EPI_ISL_1158507|2021-02-11:0,USA/MI-MDHHS-SC23848/2021|EPI_ISL_1158504|2021-02-11:0,USA/MI-MDHHS-SC23443/2021|EPI_ISL_1058738|2021-02-09:0,USA/MI-MDHHS-SC23441/2021|EPI_ISL_1058736|2021-02-09:0,USA/MI-MDHHS-SC23439/2021|EPI_ISL_1058734|2021-02-09:0,USA/MI-MDHHS-SC23431/2021|EPI_ISL_1058726|2021-02-09:0,USA/MI-MDHHS-SC23430/2021|EPI_ISL_1058725|2021-02-09:0,USA/MI-MDHHS-SC23429/2021|EPI_ISL_1058724|2021-02-09:0,USA/MI-MDHHS-SC23428/2021|EPI_ISL_1058723|2021-02-09:0,USA/MI-MDHHS-SC23426/2021|EPI_ISL_1058721|2021-02-09:0,USA/MI-MDHHS-SC23843/2021|EPI_ISL_1158499|2021-02-10:0,USA/MI-MDHHS-SC23842/2021|EPI_ISL_1158498|2021-02-10:0,USA/MI-MDHHS-SC23841/2021|EPI_ISL_1158497|2021-02-10:0)244019:1,(USA/MI-MDHHS-SC23406/2021|EPI_ISL_1058701|2021-02-09:1,USA/MI-MDHHS-SC25214/2021|EPI_ISL_1461426|2021-03-11:1,USA/MI-MDHHS-SC24106/2021|EPI_ISL_1158141|2021-02-17:0,USA/MI-MDHHS-SC24783/2021|EPI_ISL_1289766|2021-03-05:0,USA/MI-MDHHS-SC24050/2021|EPI_ISL_1158085|2021-02-12:0,USA/MI-MDHHS-SC23397/2021|EPI_ISL_1058692|2021-02-09:0,USA/MI-MDHHS-SC23847/2021|EPI_ISL_1158503|2021-02-10:0)244043:1,USA/MI-MDHHS-SC25832/2021|EPI_ISL_1527928|2021-03-17:2,USA/MI-MDHHS-SC23455/2021|EPI_ISL_1058750|2021-02-09:1,(USA/MI-MDHHS-SC24093/2021|EPI_ISL_1158128|2021-02-15:0,USA/MI-MDHHS-SC24102/2021|EPI_ISL_1158137|2021-02-16:0,USA/MI-MDHHS-SC24079/2021|EPI_ISL_1158114|2021-02-14:0,USA/MI-MDHHS-SC24060/2021|EPI_ISL_1158095|2021-02-13:0,USA/MI-MDHHS-SC23759/2021|EPI_ISL_1158416|2021-02-10:0)244044:1,USA/MI-MDHHS-SC24553/2021|EPI_ISL_1289543|2021-02-26:0,USA/MI-MDHHS-SC23834/2021|EPI_ISL_1158490|2021-02-10:0,USA/MI-MDHHS-SC23408/2021|EPI_ISL_1058703|2021-02-09:0,USA/MI-MDHHS-SC24103/2021|EPI_ISL_1158138|2021-02-16:0,USA/MI-MDHHS-SC24089/2021|EPI_ISL_1158124|2021-02-15:0,USA/MI-MDHHS-SC24082/2021|EPI_ISL_1158117|2021-02-14:0,USA/MI-MDHHS-SC24072/2021|EPI_ISL_1158107|2021-02-14:0,USA/MI-MDHHS-SC24065/2021|EPI_ISL_1158100|2021-02-13:0,USA/MI-MDHHS-SC24049/2021|EPI_ISL_1158084|2021-02-12:0,USA/MI-MDHHS-SC24048/2021|EPI_ISL_1158083|2021-02-12:0,USA/MI-MDHHS-SC23472/2021|EPI_ISL_1058767|2021-02-09:0,USA/MI-MDHHS-SC23467/2021|EPI_ISL_1058762|2021-02-09:0,USA/MI-MDHHS-SC23457/2021|EPI_ISL_1058752|2021-02-09:0,USA/MI-MDHHS-SC23447/2021|EPI_ISL_1058742|2021-02-09:0,USA/MI-MDHHS-SC23399/2021|EPI_ISL_1058694|2021-02-09:0,USA/MI-MDHHS-SC23859/2021|EPI_ISL_1158515|2021-02-12:0,USA/MI-MDHHS-SC23398/2021|EPI_ISL_1058693|2021-02-09:0,USA/MI-MDHHS-SC23849/2021|EPI_ISL_1158505|2021-02-11:0,USA/MI-MDHHS-SC23844/2021|EPI_ISL_1158500|2021-02-10:0,USA/MI-MDHHS-SC23444/2021|EPI_ISL_1058739|2021-02-09:0,USA/MI-MDHHS-SC23434/2021|EPI_ISL_1058729|2021-02-09:0,USA/MI-MDHHS-SC23433/2021|EPI_ISL_1058728|2021-02-09:0,USA/MI-MDHHS-SC23421/2021|EPI_ISL_1058716|2021-02-09:0)244018:1,USA/MI-MDHHS-SC23342/2021|EPI_ISL_1008825|2021-01-27:0)244017:1,USA/FL-CDC-LC0024957/2021|MW869291.1|21-03-05:2,(USA/CT-CDC-22164436/2021|MW773639.1|21-02-17:0,USA/ND-CDC-IBX406483756521/2021|MZ010988.1|21-03-31:1)244045:1,USA/PA-CDC-STM-000050884/2021|MZ035583.1|2021-04-05:1,USA/IL-CDC-ASC210022481/2021|MZ022753.1|21-03-27:1,USA/WI-CDC-ASC210022476/2021|MZ022748.1|21-03-27:1,USA/SD-CDC-IBX361472956050/2021|MZ010555.1|21-03-19:2,USA/OH-CDC-LC0042704/2021|MZ038355.1|2021-04-06:2,USA/NY-MSHSPSP-PV36225/2021|EPI_ISL_1709806|2021-03-30:2,(USA/IL-CDC-ASC210026178/2021|MZ022215.1|21-03-29:1,USA/MI-MDHHS-SC27714/2021|EPI_ISL_1994082|2021-04-01:1,USA/MI-MDHHS-SC28339/2021|EPI_ISL_1994720|2021-03-29:1,USA/IL-CDC-LC0033349/2021|MW914013.1|21-03-20:0,USA/WI-WSLH-213021/2021|EPI_ISL_1793939|2021-03-25:0)244046:1,((USA/MD-IGS-012106004717A/2021|EPI_ISL_1444835|2021-03-01:0,USA/MD-IGS-012106306105A/2021|EPI_ISL_1444847|2021-03-04:0)244048:2,(USA/MI-CDC-ASC210047373/2021|MZ075021.1|2021-04-05:0,USA/MI-CDC-ASC210047378/2021|MZ075024.1|2021-04-05:0)244049:3)244047:1,(USA/IL-NM-7612/2021|EPI_ISL_1704703|2021-04-08:1,USA/IL-CDC-ASC210070083/2021|MZ166523.1|21-04-12:1,USA/IL-LCH-0477/2021|EPI_ISL_2009375|2021-03-31:1,USA/IN-CDC-QDX24603805/2021|MZ274977.1|2021-05-03:2,(USA/WI-MHDL-68803/2021|EPI_ISL_2273858|2021-05-06:0,USA/IL-CDC-ASC210047339/2021|MZ074991.1|2021-04-05:0)244051:3,USA/IN-CDC-STM-000055048/2021|MZ060747.1|21-04-13:0,USA/IL-S21WGS1085/2021|EPI_ISL_1938484|2021-04-10:0,USA/IL-LCH-0524/2021|EPI_ISL_2009387|2021-04-12:0,USA/IL-C21WGS0979/2021|EPI_ISL_2300394|2021-05-06:0)244050:2,(USA/MN-MDH-5266/2021|MW988377.1|21-04-03:1,USA/MN-CDC-IBX057728421087/2021|MZ168569.1|21-04-16:1,USA/MN-1650/2021|EPI_ISL_2294536|2021-04-29:1,USA/MN-CDC-IBX096586206065/2021|MZ013011.1|21-03-27:0,USA/MN-MDH-5574/2021|MZ028529.1|2021-03-15:0,USA/MN-CDC-IBX167566230172/2021|MZ012672.1|21-03-27:0,USA/MN-CDC-IBX576696546532/2021|MZ012536.1|21-03-27:0,USA/MN-MDH-7319/2021|MZ285006.1|2021-05-03:0,USA/MN-1101/2021|EPI_ISL_2295623|2021-04-15:0)244052:2,USA/MI-CDC-ASC210044158/2021|MZ025088.1|21-04-03:3,((USA/MA-CDCBI-CRSP_KS76J4YUKNTLBPVH/2021|MZ021110.1|21-03-23:0,(USA/MA-CDC-ASC210073737/2021|MZ187568.1|2021-04-17:0,USA/MA-CDC-ASC210073736/2021|MZ187567.1|2021-04-17:0)244055:1)244054:1,USA/MA-CDC-ASC210014697/2021|MW992954.1|2021-03-22:0,USA/MA-CDC-ASC210002281/2021|MZ255771.1|21-03-09:0)244053:1,(USA/PA-CDC-LC0042915/2021|MZ038486.1|2021-04-07:1,USA/NY-PRL-2021_03_11_00I19/2021|EPI_ISL_1307192|2021-03-09:1,USA/PA-CDC-ASC210050923/2021|MZ085704.1|2021-04-07:0,(USA/NY-PRL-2021_0514_00F17/2021|EPI_ISL_2235144|2021-05-11:3,USA/NY-CDC-IBX298167043239/2021|MZ192765.1|2021-05-03:0)244057:2)244056:1,USA/IN-CDC-STM-000051185/2021|MZ034834.1|2021-04-07:1,USA/NY-MSHSPSP-PV28918/2021|EPI_ISL_1709183|2021-03-03:2,(USA/SC-FG-022086/2021|EPI_ISL_1937277|2021-04-13:2,USA/MD-IGS-012110904322A/2021|EPI_ISL_2082815|2021-04-19:2,USA/NC-CDC-LC0061699/2021|EPI_ISL_2306788|2021-05-12:1,(USA/WV-CDC-ASC210038230/2021|MZ282101.1|2021-05-02:0,USA/WV-CDC-ASC210035787/2021|MZ183962.1|21-04-28:0)244059:2,USA/SC-FG-026662/2021|EPI_ISL_1937732|2021-04-15:0,USA/NC-CDC-LC0044381/2021|MZ039788.1|2021-04-09:0,USA/SC-CDC-STM-000059223/2021|MZ153992.1|21-04-20:0,USA/NC-CDC-STM-000036470/2021|MW907277.1|21-03-13:0,USA/NC-CDC-ASC210043274/2021|MZ076162.1|2021-04-02:0)244058:2,USA/IL-CDC-ASC210043679/2021|MZ015473.1|21-04-03:1,USA/MI-CDC-ASC210043487/2021|MZ015434.1|21-04-03:1,England/PHEC-304072/2021|21-03-27:3,USA/MI-CDC-STM-000049954/2021|MZ009302.1|21-04-05:1,USA/NY-Wadsworth-21044186-01/2021|EPI_ISL_1756345|2021-04-12:1,(USA/IL-CDC-LC0042321/2021|MZ037596.1|2021-03-31:1,(USA/WI-CDC-LC0046517/2021|MZ071052.1|2021-04-12:2,USA/WI-CDC-LC0050646/2021|MZ141390.1|21-04-22:3,(USA/CA-CDC-FG-033553/2021|MZ235868.1|2021-05-12:1,USA/IL-CDC-ASC210058161/2021|MZ238624.1|2021-05-04:1,USA/CA-CDC-QDX24799317/2021|EPI_ISL_2304576|2021-05-10:1,USA/IL-CDC-STM-000062441/2021|MZ201907.1|21-04-23:0,USA/IL-CDC-STM-000061126/2021|MZ163786.1|21-04-21:0,USA/CA-CDC-FG-034776/2021|MZ287500.1|2021-05-13:0,USA/IL-CDC-ASC210058153/2021|MZ238618.1|2021-05-04:0,USA/CA-CDC-FG-033401/2021|MZ235866.1|2021-05-12:0,USA/CA-CDC-FG-033507/2021|MZ235865.1|2021-05-12:0,USA/CA-CDC-FG-033432/2021|MZ235862.1|2021-05-12:0,USA/CA-CDC-FG-033487/2021|MZ235884.1|2021-05-12:0)244062:2,(USA/WI-MHDL-48795/2021|EPI_ISL_2234840|2021-03-29:0,(USA/WI-CDC-ASC210070728/2021|MZ214756.1|2021-04-14:0,USA/WI-CDC-ASC210057343/2021|MZ212928.1|2021-04-12:0)244064:1)244063:2,USA/WI-MHDL-48534/2021|EPI_ISL_2232247|2021-03-29:2,(USA/AL-CDC-2-4308939/2021|MZ164693.1|21-04-14:0,USA/AL-CDC-2-4309032/2021|MZ164699.1|21-04-14:0,USA/AL-CDC-2-4309034/2021|MZ164696.1|21-04-13:0)244065:2,(USA/WI-CDC-LC0057144/2021|MZ252330.1|2021-05-05:0,USA/WI-CDC-FG-027261/2021|MZ077411.1|2021-04-19:0)244066:1,USA/WI-CDC-LC0046605/2021|MZ071079.1|2021-04-12:0,USA/WI-CDC-ASC210030038/2021|MZ284237.1|2021-04-22:0,USA/WI-CDC-ASC210057598/2021|MZ213055.1|2021-04-12:0,USA/IL-CDC-STM-000055025/2021|MZ060667.1|21-04-13:0,USA/WI-CDC-LC0045998/2021|MZ070336.1|2021-04-07:0,USA/WI-WSLH-213722/2021|EPI_ISL_1794575|2021-04-12:0,USA/WI-MHDL-68990/2021|EPI_ISL_2276120|2021-05-06:0,USA/WI-CDC-LC0061247/2021|EPI_ISL_2306466|2021-05-13:0)244061:1)244060:1,USA/MI-UM-10039233656/2021|EPI_ISL_1744470|2021-04-12:1,(USA/NY-CDC-LC0047071/2021|MZ071520.1|2021-04-14:0,USA/NY-PRL-2021_0408_00I15/2021|EPI_ISL_1543699|2021-04-07:2,USA/NY-CDC-QDX23954473/2021|MZ090267.1|2021-04-11:1,(USA/NY-CDC-LC0058073/2021|MZ253403.1|2021-05-05:0,USA/PA-CDC-LC0058039/2021|MZ253371.1|2021-05-05:0)244068:2,(USA/NY-NYGC-2748-VTM2-PBYP726/2021|EPI_ISL_2273934|2021-05-05:0,USA/NY-CDC-ASC210037401/2021|MZ282622.1|2021-05-01:0)244069:1)244067:1,USA/PA-CDC-STM-000054386/2021|MZ061478.1|21-04-10:3,(USA/FL-CDC-ASC210003741/2021|MW905277.1|21-03-11:1,(USA/MI-CDC-ASC210049362/2021|MZ086171.1|2021-04-06:1,USA/MI-CDC-ASC210049357/2021|MZ086167.1|2021-04-06:0)244071:4)244070:1,(USA/IN-CDC-ASC210024849/2021|MZ023256.1|21-03-27:3,USA/IN-CDC-ASC210040092/2021|MZ083488.1|2021-04-01:0,USA/IN-CDC-ASC210070989/2021|MZ214812.1|2021-04-14:0)244072:1,USA/IL-CDC-QDX23916890/2021|MZ074148.1|2021-04-13:2,(USA/IN-CDC-ASC210050869/2021|MZ085661.1|2021-04-07:0,(USA/SD-SDPHL-0163/2021|MW873959.1|21-03-05:2,USA/MN-CDC-IBX252023429518/2021|MZ055161.1|21-04-07:2,(USA/MN-CDC-IBX655468291616/2021|MZ261153.1|2021-05-02:1,USA/MN-CDC-IBX680234562932/2021|EPI_ISL_2282798|2021-05-02:0,USA/MN-CDC-IBX028493891777/2021|EPI_ISL_2282626|2021-05-02:0)244075:1,(USA/SD-CDC-IBX232981559185/2021|MZ012156.1|21-03-25:0,USA/SD-CDC-IBX236574191610/2021|MZ012158.1|21-03-25:0,USA/SD-CDC-IBX232704844331/2021|MZ012906.1|21-03-25:0)244076:1,USA/MN-CDC-IBX203598617615/2021|MZ192406.1|21-04-21:0,USA/MN-MDH-4897/2021|MW898845.1|21-03-31:0,USA/MN-CDC-IBX447639538320/2021|MZ034492.1|2021-04-09:0,USA/MN-CDC-IBX107806727224/2021|MZ170380.1|21-04-05:0,USA/MN-1437/2021|EPI_ISL_2293199|2021-04-22:0)244074:3)244073:1,USA/MI-CDC-ASC210052136/2021|MZ085864.1|2021-04-08:1,USA/TN-CDC-ASC210051427/2021|MZ085823.1|2021-04-08:3,((USA/MI-MDHHS-SC27049/2021|EPI_ISL_1906058|2021-03-18:1,(USA/MI-CDC-ASC210071605/2021|MZ270730.1|2021-04-15:1,USA/MI-CDC-ASC210068482/2021|MZ213235.1|2021-04-13:1)244079:1,(USA/MI-MDHHS-SC27108/2021|EPI_ISL_2246405|2021-03-23:1,USA/MI-MDHHS-SC27050/2021|EPI_ISL_1906059|2021-03-18:0)244080:1)244078:1,USA/MI-MDHHS-SC26749/2021|EPI_ISL_1905887|2021-03-28:1,USA/MI-MDHHS-SC27162/2021|EPI_ISL_2246459|2021-03-24:1,USA/MI-MDHHS-SC27229/2021|EPI_ISL_1906211|2021-03-22:0,USA/MI-MDHHS-SC26675/2021|EPI_ISL_1905799|2021-03-16:0,USA/MI-MDHHS-SC27531/2021|EPI_ISL_1906590|2021-03-10:0,USA/MI-MDHHS-SC27434/2021|EPI_ISL_1906475|2021-03-23:0,USA/MI-MDHHS-SC26596/2021|EPI_ISL_1905720|2021-03-22:0,USA/MI-MDHHS-SC27216/2021|EPI_ISL_1906188|2021-03-22:0,USA/MI-MDHHS-SC27206/2021|EPI_ISL_1906171|2021-03-19:0,USA/MI-MDHHS-SC26961/2021|EPI_ISL_1905916|2021-03-24:0,USA/MI-MDHHS-SC26747/2021|EPI_ISL_1905884|2021-03-29:0,USA/MI-MDHHS-SC27242/2021|EPI_ISL_1906235|2021-03-24:0,USA/MI-MDHHS-SC27532/2021|EPI_ISL_1906592|2021-03-15:0,USA/MI-MDHHS-SC26721/2021|EPI_ISL_1905842|2021-03-24:0)244077:1,((USA/CA-CDC-QDX23916468/2021|MZ090438.1|2021-04-12:0,USA/CA-CDC-QDX23916541/2021|MZ090503.1|2021-04-14:1)244082:1,(USA/CA-CDC-ASC210052052/2021|MZ085212.1|2021-04-08:0,USA/CA-CDC-ASC210051704/2021|MZ076415.1|2021-04-08:0)244083:1)244081:2,((((USA/MI-CDC-STM-000045276/2021|EPI_ISL_1580817|2021-03-27:1,USA/MI-UM-10039130229/2021|EPI_ISL_1651651|2021-04-06:1,(USA/MI-CDC-ASC210036340/2021|MZ184364.1|2021-04-27:1,USA/MI-CDC-LC0045140/2021|MZ069870.1|2021-04-13:1)244088:2,USA/MI-UM-S753468/2021|EPI_ISL_1580467|2021-03-23:0,USA/MI-CDC-QDX23313228/2021|MW906322.1|21-03-24:0,USA/MI-UM-10039310588/2021|EPI_ISL_1919924|2021-04-16:0)244087:1,USA/MI-CDC-QDX23133491/2021|MW905834.1|21-03-18:0,USA/MI-MDHHS-SC28348/2021|EPI_ISL_1994729|2021-03-29:0,USA/MI-CDC-QDX23916918/2021|MZ074074.1|2021-04-12:0)244086:1,(USA/MI-CDC-ASC210025927/2021|MZ159177.1|2021-03-28:0,USA/MI-CDC-ASC210025926/2021|MZ159176.1|2021-03-28:0)244089:5,USA/MI-MDHHS-SC27161/2021|EPI_ISL_2246458|2021-03-23:0,USA/MI-MDHHS-SC26697/2021|EPI_ISL_1905821|2021-03-23:0)244085:1,((USA/MI-CDC-ASC210053635/2021|MZ210227.1|2021-04-09:1,USA/DE-DHSS-B1077728/2021|EPI_ISL_2107538|2021-04-16:3,USA/MI-CDC-ASC210027896/2021|MZ024884.1|21-03-30:0,USA/FL-CDC-STM-000059838/2021|MZ154314.1|21-04-19:0,USA/MI-CDC-ASC210039243/2021|MW991011.1|21-03-30:0,USA/FL-CDC-STM-000064813/2021|MZ227896.1|2021-04-26:0)244091:1,(USA/IL-CDC-LC0049390/2021|MZ073015.1|2021-04-14:1,USA/MI-CDC-ASC210052155/2021|MZ085880.1|2021-04-08:2,USA/IN-CDC-LC0049445/2021|MZ073233.1|2021-04-15:0,USA/MI-CDC-QDX24520569/2021|MZ270449.1|2021-04-30:0,USA/IN-CDC-LC0057777/2021|MZ252911.1|2021-05-03:0,USA/MI-CDC-ASC210075607/2021|MZ187955.1|2021-04-19:0)244092:4,(USA/MI-CDC-STM-000066103/2021|MZ237260.1|2021-04-30:1,USA/MI-CDC-ASC210034824/2021|MZ184152.1|2021-04-26:0,USA/MI-CDC-QDX24042435/2021|MZ132025.1|21-04-16:0)244093:1,USA/MI-CDC-ASC210076304/2021|MZ186235.1|2021-04-20:2,USA/CA-CDC-ASC210060021/2021|MZ280679.1|2021-05-06:1,USA/AZ-CDC-ASC210062104/2021|MZ245261.1|2021-05-11:2,USA/IL-CDC-ASC210016928/2021|MW906688.1|21-03-22:2,USA/MI-MDHHS-SC26007/2021|EPI_ISL_1528042|2021-03-23:0,USA/NV-SNPHL-334731/2021|EPI_ISL_2230708|2021-04-24:0,USA/CA-CDC-ASC210061787/2021|MZ244666.1|2021-05-10:0,USA/IL-CDC-QDX24125877/2021|MZ152376.1|21-04-19:0,USA/IL-CDC-2-4195057/2021|MZ056046.1|21-04-05:0,USA/IL-S21WGS398/2021|EPI_ISL_1595511|2021-04-05:0,USA/IL-CDC-QDX24042333/2021|MZ131966.1|21-04-16:0,USA/CA-CDC-ASC210036267/2021|MZ184315.1|2021-04-29:0,USA/IL-CDC-LC0054809/2021|MZ180669.1|21-05-01:0,USA/CA-CDC-ASC210037600/2021|MZ282310.1|2021-05-01:0)244090:2,USA/IL-RIPHL-10033/2021|EPI_ISL_1599134|2021-02-25:8,(USA/MI-MDHHS-SC25395/2021|EPI_ISL_1461569|2021-03-10:1,((USA/MI-CDC-LC0035382/2021|MW914515.1|21-03-23:2,USA/MI-UM-10039031574/2021|EPI_ISL_1580385|2021-03-30:1,USA/MI-CDC-STM-000049570/2021|MZ008599.1|21-04-04:1,USA/MI-CDC-ASC210026946/2021|MZ024721.1|21-03-30:1,USA/KY-CDC-ASC210034821/2021|MZ184149.1|2021-04-27:1,(USA/MI-CDC-ASC210059151/2021|MZ280436.1|2021-05-05:1,(USA/MI-CDC-ASC210036747/2021|MZ184660.1|2021-04-30:0,USA/MI-CDC-ASC210034744/2021|MZ184102.1|2021-04-27:0,USA/MI-CDC-ASC210035358/2021|MZ184261.1|2021-04-28:0,USA/MI-CDC-ASC210036750/2021|MZ184663.1|2021-04-30:0)244098:1)244097:4,USA/OH-CDC-ASC210037721/2021|MZ282515.1|2021-05-01:3,USA/MI-CDC-ASC210059049/2021|MZ280380.1|2021-05-02:1,USA/MI-CDC-ASC210030172/2021|MZ283514.1|2021-04-22:1,USA/MI-UM-10038787401/2021|EPI_ISL_1404287|2021-03-15:0,USA/MI-MDHHS-SC28193/2021|EPI_ISL_1994509|2021-03-24:0,USA/MI-CDC-ASC210055924/2021|MZ212396.1|2021-04-10:0,USA/FL-CDC-STM-000054016/2021|MZ061248.1|21-04-10:0,USA/MI-CDC-ASC210012239/2021|MW967625.1|2021-03-19:0,USA/MI-CDC-ASC210053213/2021|MZ086640.1|2021-04-09:0,USA/MI-CDC-ASC210052094/2021|MZ085248.1|2021-04-08:0,USA/MI-CDC-ASC210053212/2021|MZ086639.1|2021-04-09:0,USA/MI-CDC-ASC210053202/2021|MZ086629.1|2021-04-09:0,USA/MI-CDC-ASC210036078/2021|MZ184909.1|2021-04-28:0)244096:1,USA/MI-MDHHS-SC28326/2021|EPI_ISL_1994707|2021-04-02:2,USA/MI-CDC-STM-000040881/2021|MW912160.1|21-03-19:0,(USA/MI-CDC-ASC210041537/2021|MZ083814.1|2021-04-01:0,USA/MI-CDC-ASC210041538/2021|MZ083815.1|2021-04-01:0)244099:3)244095:1,(USA/MI-CDC-LC0035149/2021|MW914497.1|21-03-24:1,USA/MI-UM-10038936727/2021|EPI_ISL_1491444|2021-03-24:1,USA/MI-CDC-ASC210049321/2021|MZ086138.1|2021-04-06:1,USA/MI-CDC-ASC210041361/2021|MZ075979.1|2021-04-01:0,USA/MI-MDHHS-SC27886/2021|EPI_ISL_1994247|2021-03-26:0)244100:1,(USA/MI-CDC-QDX23008522/2021|MW904621.1|21-03-16:1,USA/MI-CDC-QDX23008817/2021|MW904630.1|21-03-16:0)244101:1,USA/MI-CDC-QDX23572695/2021|MW959495.1|21-04-02:1,((USA/MI-UM-10039181535/2021|EPI_ISL_1744398|2021-04-08:0,USA/MI-UM-10039181510/2021|EPI_ISL_1651707|2021-04-08:0)244103:1,USA/MI-UM-10039118189/2021|EPI_ISL_1651628|2021-04-05:0,USA/MI-CDC-STM-000049945/2021|MZ009291.1|21-04-04:0)244102:2,USA/IL-S21WGS665/2021|EPI_ISL_1708299|2021-04-12:1,USA/MI-CDC-STM-000049223/2021|MZ009813.1|21-03-31:1,USA/FL-CDC-QDX23613903/2021|MZ006016.1|21-04-05:1,USA/IN-CDC-STM-000052075/2021|MZ059959.1|21-04-08:3,(USA/MI-CDC-LC0046088/2021|MZ070821.1|2021-04-09:1,USA/MI-CDC-ASC210072009/2021|MZ270867.1|2021-04-15:1,USA/MI-CDC-QDX24603926/2021|MZ275082.1|2021-05-03:3,(USA/MI-CDC-STM-000068309/2021|MZ278939.1|2021-05-02:0,USA/MI-CDC-STM-000067683/2021|MZ237667.1|2021-05-02:0)244105:1,USA/MI-CDC-STM-000053982/2021|MZ061105.1|21-04-10:0,USA/MI-CDC-STM-000067113/2021|MZ237915.1|2021-04-30:0,USA/MI-CDC-ASC210032001/2021|MZ195752.1|2021-04-24:0,USA/MI-CDC-STM-000068307/2021|MZ279001.1|2021-05-02:0)244104:1,USA/MI-CDC-LC0044998/2021|MZ069616.1|2021-04-10:1,USA/IA-CDC-2-4195082/2021|MZ056064.1|21-04-05:1,USA/MI-UM-10039161421/2021|EPI_ISL_1785516|2021-04-07:1,(USA/MI-MDHHS-SC25541/2021|EPI_ISL_1527680|2021-03-14:0,USA/MI-MDHHS-SC27199/2021|EPI_ISL_1906157|2021-03-18:1,USA/MI-MDHHS-SC27217/2021|EPI_ISL_1906189|2021-03-22:1)244106:2,USA/OH-CDC-QDX24087803/2021|MZ131801.1|21-04-17:2,((USA/IL-CDC-ASC210037237/2021|MZ280114.1|2021-04-30:0,USA/IL-CDC-ASC210031949/2021|MZ195713.1|2021-04-23:0)244108:1,USA/MI-CDC-ASC210069647/2021|MZ214237.1|2021-04-13:0,USA/MI-CDC-ASC210069648/2021|MZ214238.1|2021-04-13:0)244107:1,USA/MI-CDC-ASC210055275/2021|MZ210870.1|2021-04-09:1,USA/MI-MDHHS-SC27725/2021|EPI_ISL_1994093|2021-03-31:2,USA/MI-MDHHS-SC28319/2021|EPI_ISL_1994700|2021-04-04:1,USA/MI-CDC-STM-000061527/2021|MZ163209.1|21-04-20:2,USA/MI-CDC-ASC210036792/2021|MZ184694.1|2021-04-30:1,USA/MI-CDC-ASC210032901/2021|MZ195651.1|2021-04-26:5,USA/PA-CDC-STM-000065913/2021|MZ228774.1|2021-04-29:1,USA/MI-CDC-ASC210037699/2021|MZ282498.1|2021-05-01:2,(USA/MI-CDC-LC0057585/2021|MZ253147.1|2021-05-03:0,USA/MI-CDC-LC0054725/2021|MZ180672.1|21-04-30:1)244109:3,USA/CA-CDC-FG-033397/2021|MZ235860.1|2021-05-12:2,USA/MI-CDC-STM-000066630/2021|MZ236989.1|2021-04-27:2,USA/MI-CDC-STM-000066005/2021|MZ237205.1|2021-04-29:3,USA/MI-CDC-STM-000066119/2021|MZ237262.1|2021-04-30:1,(USA/MI-CDC-ASC210031399/2021|MZ283777.1|2021-04-23:0,(USA/MI-CDC-STM-000064206/2021|MZ201517.1|21-04-23:1,USA/IN-CDC-LC0042940/2021|MZ038582.1|2021-04-07:0)244111:1)244110:1,USA/MI-MDHHS-SC27166/2021|EPI_ISL_2246463|2021-03-22:1,USA/TN-CDC-ASC210012576/2021|MZ255689.1|21-03-20:2,USA/MI-MDHHS-SC28745/2021|EPI_ISL_2271865|2021-04-06:2,USA/MI-MDHHS-SC26699/2021|EPI_ISL_1905823|2021-03-24:1,USA/MI-MDHHS-SC26672/2021|EPI_ISL_1905796|2021-03-17:1,(USA/MA-CDCBI-CRSP_OHCFQKPRVGMH5XER/2021|MZ145737.1|21-04-27:0,USA/MA-CDCBI-CRSP_I62GCTHWECXXHP7T/2021|MZ149544.1|21-04-29:0,USA/CT-CDC-QDX24632773/2021|MZ288218.1|2021-05-02:0,USA/MA-CDCBI-CRSP_YULSNQCW7XYIVNZK/2021|MZ145919.1|21-04-27:0,USA/MA-CDCBI-CRSP_MOFAT2AAP3T4OSUS/2021|MZ149598.1|21-04-29:0)244112:2,(USA/IL-S21WGS796/2021|EPI_ISL_1789127|2021-04-14:0,USA/IL-S21WGS683/2021|EPI_ISL_1708315|2021-04-12:0)244113:1,(USA/HI-H211759/2021|EPI_ISL_1771059|2021-04-01:0,USA/MI-MDHHS-SC28085/2021|EPI_ISL_1994407|2021-03-29:0,USA/MI-MDHHS-SC25391/2021|EPI_ISL_1461565|2021-03-09:0)244114:1,(USA/MI-CDC-ASC210056335/2021|MZ211170.1|2021-04-11:0,USA/MI-CDC-ASC210044161/2021|MZ025091.1|21-04-03:0,USA/MI-MDHHS-SC28730/2021|EPI_ISL_2271850|2021-04-03:0)244115:1,USA/MI-MDHHS-SC24653/2021|EPI_ISL_1289642|2021-03-02:0,USA/VA-DCLS-4928/2021|MZ264301.1|2021-05:0,USA/MI-CDC-ASC210011800/2021|MZ259721.1|2021-03-19:0,USA/MI-MDHHS-SC27890/2021|EPI_ISL_1994251|2021-03-30:0,USA/MI-MDHHS-SC28297/2021|EPI_ISL_1994679|2021-04-07:0,USA/MI-MDHHS-SC28346/2021|EPI_ISL_1994727|2021-03-29:0,USA/MI-MDHHS-SC28313/2021|EPI_ISL_1994695|2021-03-29:0,USA/MI-MDHHS-SC28345/2021|EPI_ISL_1994726|2021-03-29:0,USA/MA-CDCBI-CRSP_T52Q5UEBJU7DMXCG/2021|MZ068832.1|2021-04-23:0,USA/TX-DSHS-5913/2021|MZ065122.1|21-04-01:0,USA/TX-DSHS-5913/2021|EPI_ISL_1807266|2021-04-01:0,USA/MI-CDC-LC0046120/2021|MZ070831.1|2021-04-08:0,USA/IL-S21WGS817/2021|EPI_ISL_1789145|2021-04-14:0,USA/MI-CDC-STM-000053832/2021|MZ061079.1|21-04-11:0,USA/MI-CDC-ASC210027007/2021|MZ024282.1|21-03-30:0,USA/IL-S21WGS672/2021|EPI_ISL_1708306|2021-04-12:0,USA/IL-S21WGS667/2021|EPI_ISL_1708301|2021-04-12:0,USA/IL-S21WGS663/2021|EPI_ISL_1708297|2021-04-12:0,USA/IL-S21WGS660/2021|EPI_ISL_1708295|2021-04-12:0,USA/IN-CDC-STM-000050103/2021|MZ035056.1|2021-04-03:0,USA/MI-CDC-STM-000051530/2021|MZ035678.1|2021-04-06:0,USA/MI-CDC-STM-000049969/2021|MZ009293.1|21-04-03:0,USA/MI-CDC-ASC210044907/2021|MZ075633.1|2021-04-04:0,USA/MI-CDC-ASC210020300/2021|MW969485.1|2021-03-25:0,USA/MI-UM-10039168039/2021|EPI_ISL_1651693|2021-04-08:0,USA/MI-UM-10039089697/2021|EPI_ISL_1580445|2021-04-02:0,USA/MI-CDC-STM-000042954/2021|EPI_ISL_1575768|2021-03-24:0,USA/MI-UM-10038985162/2021|EPI_ISL_1491498|2021-03-26:0,USA/MI-CDC-QDX22903996/2021|MW865221.1|21-03-12:0,USA/MI-CDC-QDX22721776/2021|MW841985.1|21-03-04:0,USA/MI-MDHHS-SC24721/2021|EPI_ISL_1289705|2021-03-02:0,USA/MI-CDC-QDX23916932/2021|MZ074107.1|2021-04-13:0,USA/MI-CDC-ASC210041389/2021|MZ083696.1|2021-04-01:0,USA/MA-CDCBI-CRSP_LK6VOBGQQ6TH6EHQ/2021|MZ101963.1|21-04-22:0,USA/MI-CDC-STM-000060981/2021|MZ163615.1|21-04-22:0,USA/MA-CDCBI-MGH_04452/2021|MZ160351.1|21-04-23:0,USA/MI-MDHHS-SC27111/2021|EPI_ISL_2246408|2021-03-23:0,USA/MI-MDHHS-SC28691/2021|EPI_ISL_2271812|2021-04-09:0)244094:1,(USA/MN-CDC-STM-000042926/2021|EPI_ISL_1575687|2021-03-24:1,(USA/MN-CDC-STM-000050185/2021|MZ035087.1|2021-04-03:1,USA/MN-CDC-STM-000042678/2021|EPI_ISL_1576466|2021-03-23:1,USA/MN-CDC-IBX369954955220/2021|MZ029162.1|2021-04-02:0,USA/MN-CDC-IBX196695631887/2021|MZ013667.1|21-03-31:0)244117:1,USA/MN-CDC-ASC210038873/2021|MZ023726.1|21-03-31:1,((USA/TX-CDC-QDX24365233/2021|MZ217012.1|2021-04-27:1,USA/TX-CDC-QDX24326030/2021|MZ173006.1|21-04-25:0)244119:1,USA/TX-HMH-MCoV-41264/2021|EPI_ISL_2222811|2021-04-18:3,USA/TX-CDC-QDX24563960/2021|MZ274714.1|2021-05-03:1,USA/TX-CDC-ASC210019773/2021|MW967277.1|21-03-25:0,USA/TX-DSHS-6188/2021|MZ152151.1|21-04-15:0,USA/TX-CDC-LC0035232/2021|MW914528.1|21-03-25:0,USA/TX-CDC-QDX23654386/2021|MW988662.1|21-04-05:0,USA/TX-CDC-QDX24326017/2021|MZ173126.1|21-04-25:0)244118:1,USA/MI-CDC-ASC210050749/2021|MZ085564.1|2021-04-07:1,(USA/MI-CDC-STM-000057641/2021|MZ132875.1|21-04-14:1,USA/MI-CDC-STM-000062246/2021|MZ164386.1|21-04-23:0,USA/MI-CDC-STM-000060182/2021|MZ154519.1|21-04-19:1)244120:2,USA/MI-CDC-ASC210005342/2021|MZ259618.1|21-03-13:2,USA/MI-CDC-ASC210005343/2021|MZ259619.1|21-03-14:1,USA/IN-CDC-STM-000068681/2021|MZ279189.1|2021-05-03:3,(USA/MI-MDHHS-SC27657/2021|EPI_ISL_1906805|2021-04-03:0,USA/MI-CDC-2-4195583/2021|MZ028809.1|2021-04-03:0)244121:2,USA/MI-CDC-ASC210007255/2021|MW966770.1|2021-03-14:0,USA/MN-CDC-IBX837749922343/2021|MZ034716.1|2021-04-09:0,USA/MI-MDHHS-SC25203/2021|EPI_ISL_1461415|2021-03-11:0,USA/MN-CDC-IBX362989859067/2021|MZ168329.1|21-04-13:0,USA/MI-CDC-ASC210005344/2021|MZ259620.1|21-03-14:0)244116:2,USA/MI-MDHHS-SC26683/2021|EPI_ISL_1905807|2021-03-18:0,USA/MI-MDHHS-SC24527/2021|EPI_ISL_1289517|2021-02-23:0,USA/MI-MDHHS-SC24528/2021|EPI_ISL_1289518|2021-02-22:0,USA/MI-MDHHS-SC25181/2021|EPI_ISL_1461393|2021-03-10:0)244084:2,USA/LA-CDC-LC0050197/2021|MZ140859.1|21-04-19:1,USA/MI-CDC-2-4283048/2021|MZ143802.1|21-04-19:2,USA/NY-NYULH1588/2021|EPI_ISL_1922826|2021-04-20:1,USA/IL-CDC-ASC210055053/2021|MZ210716.1|2021-04-09:3,(USA/IL-NM-7613/2021|EPI_ISL_1704704|2021-04-08:1,(USA/MI-CDC-STM-000062049/2021|MZ164175.1|21-04-22:0,USA/MI-UM-10039483876/2021|EPI_ISL_2001284|2021-04-27:0)244123:3)244122:1,((USA/MI-UM-10039405654/2021|EPI_ISL_2001235|2021-04-22:0,USA/MI-UM-10039180674/2021|EPI_ISL_1651706|2021-04-08:0)244125:1,USA/MI-MDHHS-SC28090/2021|EPI_ISL_1994412|2021-04-01:0,USA/MI-MDHHS-SC28334/2021|EPI_ISL_1994715|2021-03-25:0)244124:1,USA/IN-CDC-ASC210071351/2021|MZ215158.1|2021-04-15:1,(USA/IL-CDC-QDX24155670/2021|MZ161406.1|21-04-20:2,USA/IL-CDC-QDX24155673/2021|MZ152558.1|21-04-20:2)244126:3,USA/MI-CDC-QDX24155679/2021|MZ161419.1|21-04-20:2,Canada/ON-PHL-21-12151/2021|EPI_ISL_2012518|2021-02:2,(USA/CA-CDC-FG-023584/2021|MZ182957.1|2021-04-14:0,USA/CA-CDC-FG-026361/2021|MZ077975.1|2021-04-21:1)244127:3,USA/WV-CDC-LC0055976/2021|MZ181354.1|21-04-27:1,USA/WI-CDC-LC0053446/2021|MZ179287.1|21-04-26:2,(USA/MA-CDCBI-CRSP_A34EFUGO5AJSSOBR/2021|MZ256621.1|2021-05-13:1,USA/NC-CDC-ASC210074138/2021|MZ184081.1|2021-04-15:0,USA/NC-CDC-STM-000069589/2021|MZ290586.1|2021-05-05:0,USA/NC-CDC-LC0058121/2021|MZ253590.1|2021-05-06:0,USA/NC-CDC-ASC210029585/2021|MZ185859.1|2021-04-20:0,USA/SC-COVID21-1682/2021|MZ264380.1|21-05-03:0,USA/SC-COVID21-1681/2021|MZ264374.1|21-05-03:0,USA/SC-COVID21-1684/2021|MZ264363.1|21-05-03:0,USA/NC-CDC-LC0061167/2021|EPI_ISL_2306099|2021-05-11:0)244128:4,(USA/MD-IGS-122109801399A/2021|EPI_ISL_2082886|2021-04-09:2,(USA/MA-CDC-STM-000054289/2021|MZ061347.1|21-04-10:0,USA/MA-CDC-STM-000059339/2021|MZ154082.1|21-04-16:0,USA/MA-CDC-STM-000042930/2021|EPI_ISL_1575764|2021-03-24:0,USA/MA-CDC-STM-000058251/2021|MZ132483.1|21-04-16:0)244130:2)244129:2,((USA/TX-CDC-QDX22950879/2021|MW874965.1|21-03-14:1,USA/MN-MDH-4603/2021|MW864215.1|21-03-09:1,(USA/MN-MDH-5123/2021|MZ044507.1|2021-04-01:1,(USA/MN-CDC-STM-000053816/2021|MZ061077.1|21-04-11:1,(USA/MN-CDC-IBX675788429938/2021|MZ192667.1|2021-04-29:1,USA/WI-CDC-ASC210075629/2021|MZ187970.1|2021-04-18:1,USA/MN-CDC-IBX493096150076/2021|MZ193688.1|2021-04-20:0,USA/MN-CDC-IBX631818472329/2021|MZ261437.1|2021-04-29:0,USA/MN-CDC-IBX201969898912/2021|EPI_ISL_2283367|2021-04-19:0)244135:1,USA/MN-CDC-ASC210030801/2021|MZ284781.1|2021-04-21:1,USA/MN-CDC-IBX501250774526/2021|MZ058594.1|21-04-06:0,USA/MI-CDC-ASC210033341/2021|MZ284569.1|2021-04-26:0,USA/MN-CDC-ASC210032256/2021|MZ283653.1|2021-04-24:0,USA/MN-CDC-STM-000053840/2021|MZ061080.1|21-04-11:0,USA/MN-CDC-STM-000055625/2021|MZ060511.1|21-04-13:0,USA/MN-1292/2021|EPI_ISL_2293059|2021-04-22:0,USA/MN-1290/2021|EPI_ISL_2293057|2021-04-22:0)244134:1,USA/MN-CDC-ASC210030762/2021|MZ283723.1|2021-04-22:1,USA/MN-MDH-4325/2021|MW830978.1|21-03-16:0,USA/MN-CDC-IBX260582760093/2021|MZ046616.1|21-04-01:0,USA/MN-CDC-IBX260582760093/2021|MZ013395.1|21-04-01:0,USA/MN-CDC-STM-000042689/2021|EPI_ISL_1576409|2021-03-23:0,USA/MN-MDH-4847/2021|MW893616.1|21-03-22:0)244133:1,(USA/MN-CDC-ASC210049494/2021|MZ084367.1|2021-04-06:1,USA/MN-CDC-ASC210034759/2021|MZ184111.1|2021-04-27:1,(USA/MN-MDH-6663/2021|MZ171474.1|21-04-01:0,(USA/MN-CDC-IBX370179080822/2021|MZ166665.1|21-04-05:0,USA/MN-CDC-IBX370179080822/2021|MZ058254.1|21-04-05:0)244138:1)244137:1,(USA/MN-CDC-IBX172135192700/2021|MZ193095.1|2021-04-25:1,USA/MN-CDC-ASC210059613/2021|MZ280816.1|2021-05-06:1,USA/MN-CDC-IBX274960075804/2021|MZ193921.1|2021-04-22:0,USA/MN-MDH-7147/2021|MZ242593.1|2021-05-10:0,USA/MN-CDC-IBX653434673676/2021|MZ261442.1|2021-04-29:0,USA/MN-CDC-IBX553288420065/2021|MZ260854.1|2021-05-02:0,USA/MN-CDC-IBX587805704401/2021|MZ261137.1|2021-04-29:0,USA/MN-CDC-IBX620322874808/2021|MZ193455.1|2021-04-20:0,USA/MN-CDC-IBX258659303506/2021|MZ194185.1|2021-04-21:0,USA/MN-CDC-IBX063752992689/2021|EPI_ISL_2282638|2021-05-04:0)244139:1,USA/MN-CDC-ASC210065045/2021|EPI_ISL_2281030|2021-05-18:2,USA/MN-1558/2021|EPI_ISL_2294443|2021-04-29:1,(USA/MN-CDC-IBX428880369958/2021|MZ167143.1|21-04-07:0,USA/MN-CDC-IBX836085594752/2021|MZ167498.1|21-04-07:0)244140:1,USA/MN-CDC-IBX474380153678/2021|MZ192184.1|21-04-20:0,USA/MN-MDH-4725/2021|MW892647.1|21-03-25:0,USA/MN-CDC-STM-000069469/2021|MZ290541.1|2021-05-02:0,USA/MN-MDH-7223/2021|EPI_ISL_2232602|2021-05-03:0,USA/MN-CDC-IBX005905237121/2021|MZ260734.1|2021-04-30:0,USA/MN-CDC-ASC210029109/2021|MZ284432.1|2021-04-20:0,USA/MN-CDC-ASC210062013/2021|MZ244945.1|2021-05-11:0,USA/MN-CDC-IBX393258476600/2021|MZ260817.1|2021-05-04:0,USA/MN-CDC-IBX775745618906/2021|MZ260916.1|2021-05-02:0,USA/MN-CDC-IBX831302304007/2021|MZ260938.1|2021-05-03:0,USA/MN-CDC-IBX534632575056/2021|MZ058609.1|21-04-06:0,USA/MN-CDC-IBX974737587021/2021|MZ055336.1|21-04-08:0,USA/MN-MDH-5824/2021|MZ049727.1|21-04-14:0,USA/MN-CDC-IBX361428370118/2021|MZ029345.1|2021-04-02:0,USA/MN-CDC-IBX078163789725/2021|MZ029124.1|2021-04-02:0,USA/MN-CDC-IBX421585456977/2021|MZ034603.1|2021-04-10:0,USA/MN-CDC-QDX23614007/2021|MW989342.1|21-04-04:0,USA/MN-MDH-4792/2021|MW892714.1|21-03-30:0,USA/MN-CDC-IBX117450470286/2021|MZ168091.1|21-04-15:0,USA/MN-CDC-IBX895045833729/2021|MZ166985.1|21-04-06:0,USA/MN-CDC-IBX382189081213/2021|MZ168156.1|21-04-13:0,USA/MN-CDC-IBX595575476658/2021|MZ168462.1|21-04-16:0,USA/MN-CDC-ASC210028917/2021|MZ187745.1|2021-04-21:0,USA/MN-CDC-IBX171718819009/2021|MZ194160.1|2021-04-24:0,USA/WI-CDC-IBX347952540789/2021|MZ193942.1|2021-04-25:0,USA/MN-CDC-IBX029264760749/2021|MZ192790.1|2021-04-28:0,USA/MN-CDC-IBX931691656238/2021|MZ192738.1|2021-04-28:0,USA/MN-CDC-IBX538360179042/2021|MZ193439.1|2021-04-20:0,USA/MN-CDC-IBX302897088988/2021|MZ193379.1|2021-04-20:0,USA/MN-CDC-IBX780518890381/2021|EPI_ISL_2282547|2021-05-06:0,USA/MN-CDC-IBX627686097531/2021|EPI_ISL_2283085|2021-04-16:0,USA/MN-CDC-IBX085797327986/2021|EPI_ISL_2282422|2021-05-05:0,USA/MN-CDC-IBX588498396749/2021|EPI_ISL_2282508|2021-05-04:0)244136:1,(USA/MN-CDC-IBX829689367921/2021|MZ010740.1|21-03-18:1,(USA/MO-CDC-LC0039221/2021|MZ003371.1|2021-04-02:1,USA/KS-CDC-QDX24236405/2021|MZ161275.1|21-04-23:2)244142:1,USA/MN-MDH-4753/2021|MW892675.1|21-03-29:0,USA/MN-MDH-5175/2021|MZ044559.1|2021-04-03:0,USA/MN-MDH-5625/2021|MZ028580.1|2021-04-15:0,USA/MN-CDC-IBX869127933786/2021|MZ010750.1|21-03-18:0,USA/MN-CDC-IBX279061022364/2021|MZ010427.1|21-03-18:0)244141:1,USA/WI-WSLH-212633/2021|EPI_ISL_1626227|2021-03-20:1,(USA/MO-CDC-ASC210054827/2021|MZ211568.1|2021-04-10:1,USA/MN-MDH-6521/2021|MZ189284.1|2021-04-29:1,USA/MN-CDC-ASC210036732/2021|MZ184651.1|2021-04-26:1,((USA/MN-CDC-IBX526811116875/2021|MZ194238.1|2021-04-24:1,USA/MN-CDC-IBX300117412233/2021|EPI_ISL_2282451|2021-05-07:1,USA/MN-CDC-IBX849229192845/2021|EPI_ISL_2284206|2021-05-04:1,USA/MN-CDC-IBX143810994188/2021|MZ193879.1|2021-04-25:0,USA/MN-CDC-IBX652672366649/2021|MZ192198.1|21-04-23:0,USA/MN-CDC-IBX076414092255/2021|MZ194135.1|2021-04-23:0,USA/MN-CDC-IBX359111343205/2021|EPI_ISL_2282712|2021-05-07:0,USA/MN-CDC-IBX179743387283/2021|MZ192234.1|21-04-24:0)244145:1,USA/MN-CDC-ASC210072159/2021|MZ270968.1|2021-04-15:0,USA/MN-CDC-ASC210072180/2021|MZ270984.1|2021-04-15:0)244144:1,(USA/MN-CDC-IBX961198195788/2021|MZ013860.1|21-03-31:0,USA/MN-CDC-IBX349152265233/2021|MZ013694.1|21-03-30:0)244146:1,(USA/MO-MSPHL-001043/2021|EPI_ISL_2035589|2021-04-16:0,USA/MO-CDC-ASC210072814/2021|MZ187247.1|2021-04-16:0)244147:2,(USA/MN-CDC-STM-000065883/2021|MZ228684.1|2021-04-27:0,USA/SD-CDC-ASC210058201/2021|MZ238784.1|2021-05-01:0,USA/MN-CDC-IBX223700661477/2021|MZ192846.1|2021-04-30:0)244148:1,USA/MN-CDC-IBX921357434815/2021|MZ192429.1|21-04-27:0,USA/MN-CDC-LC0039447/2021|MZ003421.1|2021-03-27:0,USA/MO-CDC-ASC210054826/2021|MZ211567.1|2021-04-10:0,USA/MN-MDH-6387/2021|MZ152864.1|21-05-03:0,USA/MN-CDC-STM-000048071/2021|MZ007094.1|21-04-01:0,USA/MN-MDH-5303/2021|MW988414.1|21-04-07:0,USA/MN-CDC-IBX058984088044/2021|MZ029121.1|2021-04-02:0,USA/MN-CDC-IBX099628702146/2021|MZ013423.1|21-04-01:0,USA/MN-CDC-STM-000049202/2021|MZ009754.1|21-04-01:0,USA/MN-CDC-STM-000050609/2021|MZ035371.1|2021-04-05:0,USA/MN-CDC-IBX935383342956/2021|MZ166992.1|21-04-06:0,USA/MN-CDC-IBX470303542455/2021|MZ167680.1|21-04-11:0,USA/MN-CDC-IBX445299978861/2021|MZ167679.1|21-04-12:0,USA/MN-CDC-IBX200367772296/2021|MZ170388.1|21-04-02:0,USA/MN-CDC-IBX664969671361/2021|MZ170555.1|21-04-07:0,USA/MN-CDC-IBX711913775591/2021|MZ193476.1|2021-04-20:0,USA/MN-CDC-IBX140291220095/2021|MZ194394.1|2021-04-26:0,USA/MN-MDH-7287/2021|MZ284919.1|2021-05-09:0,USA/MN-MDH-7249/2021|MZ284881.1|2021-05-15:0,USA/MN-MDH-7236/2021|MZ284868.1|2021-05-16:0)244143:1,(USA/MN-MDH-5344/2021|MW988455.1|21-04-06:1,USA/MN-CDC-IBX342644505399/2021|MZ194361.1|2021-04-21:1,(USA/MN-CDC-IBX221214465650/2021|MZ013024.1|21-03-28:0,USA/MN-CDC-IBX660744684938/2021|MZ013539.1|21-03-31:0,USA/MN-CDC-IBX979721858916/2021|MZ011902.1|21-03-27:0)244150:1,(USA/MN-CDC-IBX627197958911/2021|MZ055256.1|21-04-06:0,USA/MN-CDC-IBX645154456000/2021|MZ034666.1|2021-04-10:0)244151:1,USA/MN-MDH-4770/2021|MW892692.1|21-03-29:0,USA/MN-CDC-ASC210070606/2021|MZ212678.1|2021-04-14:0,USA/MN-CDC-ASC210070607/2021|MZ212679.1|2021-04-14:0,USA/MN-CDC-ASC210070603/2021|MZ212675.1|2021-04-14:0,USA/MN-CDC-ASC210068279/2021|MZ214958.1|2021-04-13:0,USA/MN-MDH-6148/2021|MZ082200.1|2021-04-12:0,USA/MN-MDH-6040/2021|MZ066527.1|21-04-15:0,USA/MN-CDC-IBX265871128132/2021|MZ058785.1|21-04-12:0,USA/MN-CDC-IBX235627470770/2021|MZ058533.1|21-04-09:0,USA/MN-MDH-5941/2021|MZ049935.1|21-04-05:0,USA/MN-CDC-ASC210042462/2021|MZ076114.1|2021-04-01:0,USA/MN-CDC-IBX508519970280/2021|MZ167692.1|21-04-12:0,USA/MN-CDC-IBX939248623865/2021|MZ168545.1|21-04-14:0,USA/MN-CDC-IBX413578919665/2021|MZ170583.1|21-04-11:0,USA/MN-CDC-IBX143769976807/2021|MZ193549.1|2021-04-23:0,USA/MN-1344/2021|EPI_ISL_2293109|2021-04-22:0,USA/MN-1081/2021|EPI_ISL_2295604|2021-04-15:0,USA/MN-1080/2021|EPI_ISL_2295603|2021-04-15:0)244149:1,(USA/MN-CDC-IBX724188193507/2021|MZ029295.1|2021-04-02:0,(USA/MN-CDC-ASC210006417/2021|MW993669.1|2021-03-13:1,(USA/MN-CDC-IBX501588086317/2021|MZ167161.1|21-04-07:0,USA/MN-CDC-IBX803796921373/2021|MZ058686.1|21-04-07:1)244154:1,USA/MN-CDC-IBX273895994489/2021|MZ167636.1|21-04-12:1,USA/MN-MDH-6715/2021|MZ171526.1|21-04-19:1,USA/MN-MDH-4371/2021|MW844157.1|21-03-17:0,USA/MN-CDC-IBX254969145898/2021|MZ058781.1|21-04-07:0,USA/MN-CDC-IBX238534270399/2021|MZ034265.1|2021-04-09:0,USA/MN-CDC-IBX371240093719/2021|MZ034585.1|2021-04-06:0,USA/MN-CDC-IBX515548599468/2021|MZ013180.1|21-03-31:0,USA/MN-CDC-ASC210068788/2021|MW990658.1|21-04-12:0,USA/MN-CDC-IBX354968891323/2021|MZ012702.1|21-03-24:0,USA/MN-CDC-IBX096620744475/2021|MZ167320.1|21-04-08:0)244153:1)244152:2,(USA/MN-CDC-IBX038724859019/2021|MZ013623.1|21-04-03:2,USA/MN-CDC-IBX627271792222/2021|MZ013192.1|21-03-31:0,USA/MN-CDC-LC0044884/2021|MZ069646.1|2021-04-10:1,(USA/MN-CDC-IBX_FR933475517687/2021|EPI_ISL_1587920|2021-04-01:0,USA/MN-CDC-IBX887258846830/2021|MZ011344.1|21-03-31:0)244156:1)244155:1,(USA/MN-CDC-IBX221315266192/2021|MZ013671.1|21-03-30:3,(USA/MN-CDC-IBX714509882746/2021|MZ046563.1|21-04-01:0,USA/MN-CDC-IBX714509882746/2021|MZ013334.1|21-04-01:0)244158:1)244157:2,(USA/KS-CDC-LC0044643/2021|MZ069443.1|2021-04-11:1,USA/MN-CDC-IBX555468012361/2021|MZ166918.1|21-04-06:1,(USA/ID-CDC-IBX523763607765/2021|EPI_ISL_2282490|2021-05-08:1,USA/MN-CDC-IBX471812524190/2021|EPI_ISL_2282618|2021-05-04:0)244160:1,(USA/MN-CDC-IBX017959862834/2021|EPI_ISL_2282624|2021-05-03:0,USA/MN-CDC-QDX24476295/2021|MZ226385.1|21-04-30:1)244161:1,USA/MN-CDC-IBX381109595428/2021|MZ192243.1|21-04-23:1,USA/MN-CDC-IBX806702708318/2021|MZ261481.1|2021-04-29:1,(USA/MN-CDC-IBX508052770816/2021|MZ166700.1|21-04-05:0,USA/MN-CDC-IBX508052770816/2021|MZ058279.1|21-04-05:0)244162:1,(USA/MN-MDH-6988/2021|MZ229363.1|21-05-06:0,USA/MN-MDH-6989/2021|EPI_ISL_2136378|2021-05-08:0)244163:1,(USA/MN-CDC-IBX825188727938/2021|EPI_ISL_2282370|2021-05-05:0,USA/MN-CDC-ASC210059769/2021|MZ280517.1|2021-05-05:0)244164:1,USA/MN-CDC-IBX074391330624/2021|MZ012214.1|21-03-25:0,USA/MN-CDC-IBX336788619519/2021|MZ192360.1|21-04-24:0,USA/MN-CDC-IBX196073756461/2021|MZ261306.1|2021-04-29:0,USA/MN-CDC-ASC210067216/2021|MZ212980.1|2021-04-10:0,USA/MN-MDH-6196/2021|MZ082248.1|2021-04-07:0,USA/MN-CDC-LC0045235/2021|MZ069839.1|2021-04-10:0,USA/MN-MDH-5737/2021|MZ049804.1|21-04-10:0,USA/MN-CDC-IBX707962778732/2021|MZ058662.1|21-04-10:0,USA/MN-CDC-STM-000052186/2021|MZ060073.1|21-04-08:0,USA/MN-CDC-IBX107980872814/2021|MZ058747.1|21-04-10:0,USA/MN-MDH-5648/2021|MZ046632.1|21-04-14:0,USA/MN-MDH-5798/2021|MZ049701.1|21-04-10:0,USA/MN-MDH-5799/2021|MZ049702.1|21-04-10:0,USA/MN-CDC-IBX032863787658/2021|MZ029116.1|2021-04-02:0,USA/MN-CDC-STM-000060952/2021|MZ163645.1|21-04-20:0,USA/MN-CDC-IBX674953744295/2021|MZ167975.1|21-04-11:0,USA/MN-CDC-IBX822590950160/2021|MZ167757.1|21-04-12:0,USA/MN-CDC-IBX721070716303/2021|MZ168491.1|21-04-13:0,USA/MN-CDC-ASC210029322/2021|MZ186152.1|2021-04-21:0,USA/MN-MDH-7254/2021|MZ284886.1|2021-05-14:0,USA/MN-CDC-IBX182028487272/2021|EPI_ISL_2282665|2021-05-07:0)244159:1,USA/MN-CDC-IBX387364111784/2021|MZ054959.1|21-04-09:1,USA/MN-CDC-QDX23804258/2021|MZ048108.1|21-04-09:2,USA/MN-MDH-6127/2021|MZ082179.1|2021-04-13:1,USA/MN-MDH-6307/2021|MZ133304.1|21-04-19:1,USA/MN-MDH-6415/2021|MZ152892.1|21-05-02:1,USA/MN-CDC-IBX572445004296/2021|MZ194504.1|2021-04-26:1,(USA/MN-MDH-6871/2021|EPI_ISL_2080539|2021-04-08:1,USA/MN-MDH-6173/2021|MZ082225.1|2021-04-07:0)244165:1,USA/MN-CDC-IBX912881774348/2021|MZ194326.1|2021-04-21:1,USA/MN-MDH-6948/2021|MZ199141.1|21-04-28:1,USA/MN-CDC-ASC210072438/2021|MZ271162.1|2021-04-16:1,USA/MN-1116/2021|EPI_ISL_2295636|2021-04-15:1,(USA/MN-CDC-IBX972756768027/2021|MZ034471.1|2021-04-10:1,(USA/MN-CDC-IBX435919619097/2021|MZ029169.1|2021-04-02:0,USA/MN-CDC-IBX738397844348/2021|MZ034405.1|2021-04-10:0)244167:1,(USA/WI-WSLH-213440/2021|EPI_ISL_1794318|2021-03-31:0,USA/WI-WSLH-212961/2021|EPI_ISL_1793884|2021-03-29:0,USA/WI-WSLH-213439/2021|EPI_ISL_1794317|2021-03-31:0,USA/WI-WSLH-213655/2021|EPI_ISL_1794510|2021-04-12:0)244168:1,USA/MN-MDH-6924/2021|MZ196379.1|21-04-14:0,USA/MN-MDH-5714/2021|MZ049781.1|21-04-10:0,USA/MN-MDH-7222/2021|EPI_ISL_2232601|2021-05-03:0,USA/MN-CDC-IBX098516824587/2021|MZ167321.1|21-04-07:0)244166:2,USA/MN-CDC-IBX030833739492/2021|MZ167301.1|21-04-08:2,(USA/MN-1555/2021|EPI_ISL_2294440|2021-04-29:0,USA/MN-MDH-6745/2021|MZ189118.1|2021-04-21:0)244169:2,USA/MN-MDH-3891/2021|MW812495.1|21-03-01:0,USA/MN-CDC-ASC210068178/2021|MZ213629.1|2021-04-13:0,USA/MN-MDH-6222/2021|MZ082275.1|2021-04-12:0,USA/MN-MDH-6211/2021|MZ082264.1|2021-04-16:0,USA/MN-MDH-6248/2021|MZ082301.1|2021-04-16:0,USA/MN-CDC-IBX482841014344/2021|MZ058170.1|21-04-09:0,USA/MN-CDC-IBX032433912267/2021|MZ058182.1|21-04-09:0,USA/MN-CDC-IBX425091582628/2021|MZ055209.1|21-04-06:0,USA/MN-CDC-IBX590979777024/2021|MZ055248.1|21-04-06:0,USA/MN-CDC-ASC210047974/2021|MW990581.1|21-04-04:0,USA/MN-CDC-ASC210041676/2021|MZ075810.1|2021-04-02:0,USA/MN-CDC-IBX783845045182/2021|MZ010735.1|21-03-20:0,USA/MN-MDH-5177/2021|MW988114.1|21-04-05:0,USA/MN-CDC-IBX149600482697/2021|MZ010510.1|21-03-19:0,USA/MN-CDC-IBX480851315652/2021|MZ029174.1|2021-04-02:0,USA/MN-CDC-IBX107039700799/2021|MZ011956.1|21-03-28:0,USA/MN-CDC-ASC210020909/2021|MW968439.1|2021-03-25:0,USA/MN-CDC-STM-000032654/2021|MW964114.1|21-03-10:0,USA/MN-MDH-5055/2021|MW928087.1|21-03-04:0,USA/MN-CDC-IBX_FR824229603563/2021|EPI_ISL_1588347|2021-04-01:0,USA/MN-CDC-STM-000043290/2021|EPI_ISL_1576605|2021-03-24:0,USA/MN-MDH-4670/2021|MW877744.1|21-03-30:0,USA/IL-CDC-QDX22788727/2021|MW865614.1|21-03-09:0,USA/MN-MDH-4405/2021|MW844191.1|21-03-18:0,USA/MN-MDH-4362/2021|MW844148.1|21-03-16:0,USA/MN-CDC-IBX674619958946/2021|MZ167974.1|21-04-12:0,USA/MN-CDC-IBX317933583908/2021|MZ167380.1|21-04-08:0,USA/MN-CDC-ASC210076374/2021|MZ187444.1|2021-04-20:0,USA/MN-CDC-ASC210075322/2021|MZ188076.1|2021-04-19:0,USA/MN-MDH-6674/2021|MZ171485.1|21-04-20:0,USA/MN-CDC-IBX296537851736/2021|MZ193926.1|2021-04-25:0,USA/MN-CDC-IBX890452931524/2021|MZ193521.1|2021-04-20:0,USA/MN-CDC-IBX173098747008/2021|EPI_ISL_2282952|2021-04-12:0)244132:1,(USA/KS-KHEL-1673/2021|EPI_ISL_2101364|2021-05-10:1,USA/MN-CDC-IBX288779665981/2021|MZ032235.1|21-04-02:0,USA/MN-CDC-IBX030542379251/2021|MZ058722.1|21-04-08:2,(USA/KS-KHEL-1111/2021|EPI_ISL_1805457|2021-04-21:1,USA/KS-KHEL-1211/2021|EPI_ISL_1857041|2021-04-26:0,USA/KS-KHEL-1215/2021|EPI_ISL_1857045|2021-04-26:0)244171:2,USA/MN-CDC-IBX962755471460/2021|MZ167800.1|21-04-11:2)244170:2,USA/MN-CDC-IBX104951738399/2021|EPI_ISL_2282263|2021-05-04:4)244131:2,USA/IN-CDC-STM-000065063/2021|MZ228092.1|2021-04-26:1,USA/IL-C21WGS0890/2021|EPI_ISL_2139945|2021-03-22:1,(USA/IL-RED-WOO-38819704/2021|EPI_ISL_2157690|2021-03-16:1,(((Canada/ON-PHL-21-06961/2021|EPI_ISL_1368924|2021-03:1,Canada/ON-PHL-21-06947/2021|EPI_ISL_1368919|2021-03:1,(Canada/ON-PHL-21-07377/2021|EPI_ISL_1478591|2021-03:1,Canada/ON-PHL-21-12598/2021|EPI_ISL_2012797|2021-04:1,Canada/ON-PHL-21-16404/2021|EPI_ISL_2252433|2021-05:1,Canada/ON-PHL-21-15927/2021|EPI_ISL_2251991|2021-04:1,Canada/ON-PHL-21-16754/2021|EPI_ISL_2252771|2021-05:1,Canada/ON-PHL-21-15818/2021|EPI_ISL_2251886|2021-04:2,Canada/ON-PHL-21-15872/2021|EPI_ISL_2251937|2021-04:2,Canada/ON-PHL-21-08358/2021|EPI_ISL_1478577|2021-03:0,Canada/ON-PHL-21-07556/2021|EPI_ISL_1661045|2021-03:0,Canada/ON-PHL-21-07242-v2/2021|EPI_ISL_1559078|2021-03:0,Canada/ON-PHL-21-07210-v2/2021|EPI_ISL_1559050|2021-03:0,Canada/ON-PHL-21-08287/2021|EPI_ISL_1501660|2021-03:0,Canada/ON-PHL-21-08280/2021|EPI_ISL_1501658|2021-02:0,Canada/ON-PHL-21-08344/2021|EPI_ISL_1501654|2021-03:0,Canada/ON-PHL-21-06415/2021|EPI_ISL_1369021|2021-03:0,Canada/ON-PHL-21-08349/2021|EPI_ISL_1478571|2021-03:0,Canada/ON-PHL-21-07372/2021|EPI_ISL_1478587|2021-03:0,Canada/ON-PHL-21-08290/2021|EPI_ISL_1478539|2021-03:0,Canada/ON-PHL-21-12629/2021|EPI_ISL_2012825|2021-04:0,Canada/ON-PHL-21-13255/2021|EPI_ISL_2140954|2021-04:0,Canada/ON-PHL-21-16422/2021|EPI_ISL_2252451|2021-05:0,Canada/ON-PHL-21-11647/2021|EPI_ISL_2250586|2021-03:0,Canada/ON-PHL-21-11691/2021|EPI_ISL_2250626|2021-03:0)244176:1,Canada/ON-PHL-21-08291/2021|EPI_ISL_1478540|2021-03:2,Canada/ON-PHL-21-07437/2021|EPI_ISL_1478450|2021-03:1,Canada/ON-PHL-21-05078/2021|EPI_ISL_1478337|2021-02:1,Canada/ON-PHL-21-08336/2021|EPI_ISL_1501651|2021-03:1,Canada/ON-PHL-21-07270-v2/2021|EPI_ISL_1559085|2021-03:2,Canada/ON-PHL-21-11604/2021|EPI_ISL_2012412|2021-03:3,Canada/ON-PHL-21-13450/2021|EPI_ISL_2140934|2021-04:2,(Canada/ON-PHL-21-16263/2021|EPI_ISL_2252298|2021-05:4,Canada/ON-PHL-21-13333/2021|EPI_ISL_2140983|2021-03:0)244177:1,Canada/ON-PHL-21-16348/2021|EPI_ISL_2252378|2021-05:1,Canada/ON-PHL-21-15308/2021|EPI_ISL_2251523|2021-05:3,Canada/ON-PHL-21-07144-v2/2021|EPI_ISL_2250350|2021-03:1,Canada/ON-PHL-21-05894/2021|EPI_ISL_1501445|2021-02:1,(Canada/ON-PHL-21-06910/2021|EPI_ISL_1368907|2021-03:0,Canada/ON-PHL-21-08196/2021|EPI_ISL_1478676|2021-03:0,Canada/ON-PHL-21-06037/2021|EPI_ISL_1368466|2021-02:0)244178:1,(Canada/ON-PHL-21-08589/2021|EPI_ISL_1743051|2021-03:0,Canada/ON-PHL-21-08051/2021|EPI_ISL_1478389|2021-03:0,Canada/ON-PHL-21-08598/2021|EPI_ISL_1743057|2021-03:0)244179:1,(Canada/ON-PHL-21-16180/2021|EPI_ISL_2252221|2021-04:0,Canada/ON-PHL-21-16178/2021|EPI_ISL_2252219|2021-04:0)244180:2,Canada/ON-PHL-21-06039/2021|EPI_ISL_1368468|2021-02:0,Canada/ON-PHL-21-07699/2021|EPI_ISL_1742982|2021-03:0,Canada/ON-PHL-21-07660/2021|EPI_ISL_1742959|2021-03:0,Canada/ON-PHL-21-07259-v2/2021|EPI_ISL_1742921|2021-03:0,Canada/ON-PHL-21-06826/2021|EPI_ISL_1660947|2021-03:0,Canada/ON-PHL-21-07534/2021|EPI_ISL_1661029|2021-03:0,Canada/ON-PHL-21-05156/2021|EPI_ISL_1559027|2021-02:0,Canada/ON-PHL-21-05043-v2/2021|EPI_ISL_1558969|2021-02:0,Canada/ON-PHL-21-06950/2021|EPI_ISL_1501596|2021-03:0,Canada/ON-PHL-21-08468/2021|EPI_ISL_1501670|2021-03:0,Canada/ON-PHL-21-08259/2021|EPI_ISL_1478656|2021-03:0,Canada/ON-PHL-21-08224/2021|EPI_ISL_1478623|2021-03:0,Canada/ON-PHL-21-07527/2021|EPI_ISL_1478508|2021-03:0,Canada/ON-PHL-21-08449/2021|EPI_ISL_1478702|2021-03:0,Canada/ON-PHL-21-04661/2021|EPI_ISL_1334723|2021-03:0,Canada/ON-PHL-21-06028/2021|EPI_ISL_1368457|2021-02:0,Canada/ON-PHL-21-04358-v2/2021|EPI_ISL_1368430|2021-02:0,Canada/ON-PHL-21-06122/2021|EPI_ISL_1368828|2021-02:0,Canada/ON-PHL-21-06114/2021|EPI_ISL_1368823|2021-02:0,Canada/ON-PHL-21-05238/2021|EPI_ISL_1368812|2021-02:0,Canada/ON-PHL-21-05260/2021|EPI_ISL_1368505|2021-02:0,Canada/ON-PHL-21-05258/2021|EPI_ISL_1368504|2021-02:0,Canada/ON-PHL-21-05251/2021|EPI_ISL_1368501|2021-02:0,Canada/ON-PHL-21-06094/2021|EPI_ISL_1368855|2021-02:0,Canada/ON-PHL-21-06128/2021|EPI_ISL_1368831|2021-02:0,Canada/ON-PHL-21-06127/2021|EPI_ISL_1368830|2021-02:0,Canada/ON-PHL-21-06417/2021|EPI_ISL_1368962|2021-03:0,Canada/ON-PHL-21-06301/2021|EPI_ISL_1368958|2021-02:0,Canada/ON-PHL-21-06300/2021|EPI_ISL_1368957|2021-02:0,Canada/ON-PHL-21-06276/2021|EPI_ISL_1368943|2021-02:0,Canada/ON-PHL-21-06161/2021|EPI_ISL_1368931|2021-02:0,Canada/ON-PHL-21-06945/2021|EPI_ISL_1368917|2021-03:0,Canada/ON-PHL-21-06944/2021|EPI_ISL_1368916|2021-03:0,Canada/ON-PHL-21-05464/2021|EPI_ISL_1368183|2021-02:0,Canada/ON-PHL-21-06168/2021|EPI_ISL_1368697|2021-03:0,Canada/ON-PHL-21-05645/2021|EPI_ISL_1368213|2021-02:0,Canada/ON-PHL-21-16174/2021|EPI_ISL_2252215|2021-04:0,Canada/ON-PHL-21-16188/2021|EPI_ISL_2252229|2021-04:0,Canada/ON-PHL-21-16164/2021|EPI_ISL_2252205|2021-04:0)244175:2,Canada/ON-PHL-21-04819-v2/2021|EPI_ISL_1558879|2021-02:1,Canada/ON-PHL-21-03990/2021|EPI_ISL_1334690|2021-02:0,Canada/ON-PHL-21-08100/2021|EPI_ISL_1478294|2021-02:0,Canada/ON-PHL-21-05613/2021|EPI_ISL_1368296|2021-02:0)244174:1,Canada/ON-PHL-21-01315/2021|EPI_ISL_1230104|2021-01:0,Canada/ON-PHL-21-01315-v2/2021|EPI_ISL_1182921|2021-01:0)244173:3)244172:1,(USA/MI-CDC-ASC210011803/2021|MZ259722.1|2021-03-19:1,USA/OH-CDC-LC0048597/2021|MZ072730.1|2021-04-13:1)244181:1,(Canada/ABPHL-13504/2021|EPI_ISL_2170730|2021-04-09:3,Canada/ABPHL-08503/2021|EPI_ISL_2166787|2021-03-07:0)244182:1,USA/CO-CDPHE-2100788624/2021|EPI_ISL_2195276|2021-04-06:1,(USA/CO-CDPHE-2100709315/2021|EPI_ISL_2194871|2021-03-29:2,USA/TX-CDC-ASC210046825/2021|MZ084201.1|2021-04-04:2,USA/CO-CDPHE-2100831890/2021|EPI_ISL_2276804|2021-04-12:1)244183:1,(USA/NV-SNPHL-335960/2021|EPI_ISL_2230719|2021-04-28:1,(USA/MI-CDC-LC0038868/2021|MZ002872.1|2021-03-29:0,USA/MI-CDC-LC0032832/2021|MW913775.1|21-03-19:0)244185:1)244184:1,USA/TX-CDC-ASC210016273/2021|MZ255594.1|21-03-21:3,(USA/MI-CDC-STM-000069283/2021|MZ278736.1|2021-05-04:1,(USA/MI-CDC-ASC210064563/2021|EPI_ISL_2280514|2021-05-15:1,USA/MI-CDC-ASC210064560/2021|EPI_ISL_2280511|2021-05-15:1)244187:4)244186:1,USA/MT-MTPHL-21410284/2021|EPI_ISL_2308348|2021-05-06:1,(USA/NY-PRL-03_09_02A07/2021|EPI_ISL_1258576|2021-03-06:0,(USA/PA-CDC-STM-000035054/2021|MW907134.1|21-03-11:0,USA/PA-CDC-STM-000036036/2021|MW907236.1|21-03-14:0)244189:1)244188:3,USA/IL-IDPH-COO-I-0001347/2021|EPI_ISL_2080150|2021-03-10:4,(USA/NY-PRL-2021_0412_00L08/2021|EPI_ISL_1635818|2021-04-08:2,(USA/WA-S7059/2021|MZ158400.1|21-04-14:0,USA/WA-S7070/2021|EPI_ISL_2011475|2021-04-15:0)244191:1)244190:5,USA/NY-NYULH1284/2021|EPI_ISL_1789922|2021-04-07:3,(USA/FL-BPHL-1137/2021|MW725864.1|21-02-24:0,USA/FL-BPHL-1816/2021|MW894217.1|21-03-08:0,USA/FL-CDC-STM-000031212/2021|MW869217.1|21-03-05:0)244192:1,(USA/MA-CDC-QDX23010584/2021|MW904710.1|21-03-16:0,USA/MA-CDC-STM-000040494/2021|MW912005.1|21-03-18:0)244193:1,(USA/GA-CDC-FG-010972/2021|MW910410.1|21-03-09:0,USA/GA-CDC-STM-000033977/2021|MW907807.1|21-03-12:0,USA/GA-EHC-1137U/2021|EPI_ISL_2107388|2021-03-11:0)244194:2,(USA/PA-CDC-STM-000045624/2021|MW931110.1|21-03-27:0,USA/PA-CDC-STM-000045841/2021|MW931189.1|21-03-27:0)244195:1,(USA/IL-CDC-ASC210025238/2021|MZ023518.1|21-03-29:0,USA/IL-S21WGS429/2021|EPI_ISL_1595540|2021-04-06:0,NorthAmerica/USA/IL-RED-LOG-39847309/2021|EPI_ISL_2249812|2021-04-07:0)244196:1,(USA/MI-MDHHS-SC26313/2021|EPI_ISL_1905458|2021-03-22:0,USA/MI-MDHHS-SC26757/2021|EPI_ISL_1905900|2021-03-23:0)244197:1,(USA/NY-CDC-QDX24125569/2021|MZ152299.1|21-04-17:0,USA/NY-CDC-QDX24125563/2021|MZ152337.1|21-04-17:0)244198:2,(USA/MI-CDC-ASC210055367/2021|MZ211631.1|2021-04-09:0,USA/MI-CDC-ASC210069576/2021|MZ131119.1|21-04-12:0)244199:1,(USA/FL-BPHL-2975/2021|EPI_ISL_2229997|2021-04-18:0,USA/FL-CDC-STM-000034186/2021|MW907882.1|21-03-12:0,USA/FL-BPHL-2975/2021|MZ286737.1|21-04-18:0)244200:1,USA/FL-CDC-STM-000005481/2021|MW626481.1|21-01-27:0,USA/IN-CDC-ASC210072301/2021|MZ271066.1|2021-04-16:0,USA/MI-CDC-ASC210036576/2021|MZ282703.1|2021-04-29:0,USA/IL-RED-MCL-38058637/2021|EPI_ISL_2157647|2021-03-02:0,USA/MI-MDHHS-SC27858/2021|EPI_ISL_1994219|2021-04-01:0,USA/IN-CDC-ASC210055811/2021|MZ212314.1|2021-04-11:0,USA/MI-MDHHS-SC25501/2021|EPI_ISL_1905244|2021-03-09:0,USA/OH-CDC-LC0045788/2021|MZ070441.1|2021-04-07:0,USA/MI-CDC-STM-000055678/2021|MZ060565.1|21-04-14:0,USA/MI-CDC-ASC210022478/2021|MZ022750.1|21-03-27:0,USA/IL-CDC-ASC210046472/2021|MZ025847.1|21-04-05:0,USA/OH-CDC-LC0041715/2021|MZ037393.1|2021-03-31:0,USA/MN-CDC-IBX896359332262/2021|MZ012607.1|21-03-24:0,USA/IL-CDC-IBX013554019305/2021|MZ012427.1|21-03-26:0,USA/IL-CDC-ASC210027840/2021|MZ024839.1|21-03-30:0,USA/IL-CDC-ASC210027838/2021|MZ024837.1|21-03-30:0,USA/IL-CDC-ASC210038564/2021|MZ010185.1|21-03-30:0,USA/MN-CDC-STM-000047258/2021|MZ006262.1|21-03-30:0,USA/MI-CDC-QDX23572483/2021|MZ006100.1|21-04-01:0,USA/SD-SDPHL-0066/2021|MW727236.1|21-02-09:0,USA/FL-CDC-STM-000005481/2021|EPI_ISL_1016731|2021-01-27:0,USA/SD-SDPHL-0168/2021|MW873963.1|21-03-08:0,USA/IL-Yale-1595/2021|EPI_ISL_1182065|2021-02-12:0,USA/MI-CDC-LC0039510/2021|MZ003572.1|2021-03-30:0,USA/MI-CDC-STM-000046637/2021|MW931399.1|21-03-28:0,USA/NJ-CDC-ASC210010816/2021|MW994718.1|2021-03-18:0,USA/IL-CDC-22205633/2021|MW773698.1|21-02-16:0,USA/IL-CDC-22207996/2021|MW773687.1|21-02-18:0,USA/MI-MDHHS-SC24529/2021|EPI_ISL_1289519|2021-02-23:0,USA/NY-PRL-2021_03_31_00P16/2021|EPI_ISL_1471595|2021-03-29:0,USA/NY-PRL-2021_03_31_00O21/2021|EPI_ISL_1471746|2021-03-28:0,USA/WI-UW-4036/2021|EPI_ISL_1403626|2021-03-13:0,USA/IL-CDC-ASC210017243/2021|MW993432.1|2021-03-23:0,USA/MI-CDC-LC0034435/2021|MW914220.1|21-03-18:0,USA/IL-CDC-ASC210003789/2021|MW904865.1|21-03-06:0,USA/IL-CDC-ASC210016932/2021|MW906689.1|21-03-23:0,USA/NY-CDC-ASC210011320/2021|MW966972.1|2021-03-17:0,USA/MI-CDC-STM-000028141/2021|MW840804.1|21-03-03:0,USA/MI-CDC-STM-000027017/2021|MW963830.1|21-03-01:0,USA/IN/INSPHL-00734/2021|EPI_ISL_1648062|2021-04-03:0,USA/MI-CDC-ASC210050040/2021|MZ086258.1|2021-04-06:0,USA/IL-CDC-ASC210069977/2021|MZ131204.1|21-04-13:0,USA/MI-CDC-ASC210076278/2021|MZ186216.1|2021-04-20:0,USA/IN-CDC-ASC210031192/2021|MZ186697.1|2021-04-23:0,USA/MI-CDC-ASC210034309/2021|MZ186008.1|2021-04-27:0,USA/IL-IDPH-COO-I-0001348/2021|EPI_ISL_2080151|2021-02-28:0,USA/MI-CDC-ASC210059199/2021|MZ280461.1|2021-05-04:0,USA/IL-C21WGS0782/2021|EPI_ISL_2139952|2021-04-26:0,USA/MI-CDC-ASC210013859/2021|MZ255445.1|21-03-20:0)243591:1)243361:1,(India/TN-NIV-VOC-594/2020|EPI_ISL_1384863|2020-12-26:0,India/TN-NIV-VOC-130/2020|EPI_ISL_1034181|2020-12-27:1)244201:1,(Sweden/21-51830/2021|EPI_ISL_1300324|2021-03-08:1,(Sweden/14425955P/2021|EPI_ISL_1420183|2021-02-17:1,Sweden/14343940P/2021|EPI_ISL_1419943|2021-02-15:1,(Sweden/14232423P/2021|EPI_ISL_1420294|2021-02-10:0,Sweden/14344040P/2021|EPI_ISL_1419945|2021-02-15:0)244204:1,Sweden/14428768P/2021|EPI_ISL_1420185|2021-02-17:0,Sweden/461847144808/2021|EPI_ISL_1602920|2021-03-09:0,Sweden/14428840P/2021|EPI_ISL_1420186|2021-02-17:0,Sweden/14428708P/2021|EPI_ISL_1420184|2021-02-17:0,Sweden/461847141719/2021|EPI_ISL_1418404|2021-03-05:0)244203:1,(Sweden/14388375P/2021|EPI_ISL_1420220|2021-02-16:1,Sweden/14165556P/2021|EPI_ISL_1420323|2021-02-08:0)244205:1,Germany/BE-RKI-I-071268/2021|EPI_ISL_1638280|2021-03-28:2,Sweden/14181638P/2021|EPI_ISL_1420330|2021-02-08:1,(Sweden/15083406P/2021|EPI_ISL_1808974|2021-03-09:1,Sweden/15083468P/2021|EPI_ISL_1808972|2021-03-09:1)244206:3,(Sweden/15941187P/2021|EPI_ISL_2033780|2021-03-30:1,Sweden/4964457941/2021|EPI_ISL_1808446|2021-03-03:0,Sweden/15132282P/2021|EPI_ISL_1808938|2021-03-10:0,Sweden/10058230/2021|EPI_ISL_2032753|2021-04-19:0,Sweden/16120822P/2021|EPI_ISL_2033807|2021-04-05:0)244207:2,Sweden/15427504P/2021|EPI_ISL_1899541|2021-03-17:1,(Sweden/14354348P/2021|EPI_ISL_1420244|2021-02-15:0,Sweden/14429008P/2021|EPI_ISL_1420187|2021-02-17:0)244208:2,(Sweden/14897816P/2021|EPI_ISL_1832571|2021-03-03:0,Sweden/14870404P/2021|EPI_ISL_1832561|2021-03-03:0)244209:1,(Denmark/DCGC-71716/2021|EPI_ISL_1880287|2021-02-22:0,Denmark/DCGC-62403/2021|EPI_ISL_1870974|2021-03-01:0)244210:1,Sweden/461847131983/2021|EPI_ISL_1418501|2021-02-20:0,Sweden/15098540P/2021|EPI_ISL_1808962|2021-03-09:0,Sweden/14598549P/2021|EPI_ISL_1420107|2021-02-23:0,Sweden/461819512263/2021|EPI_ISL_1418488|2021-02-25:0,Sweden/14068242P/2021|EPI_ISL_1420349|2021-02-03:0,Sweden/14066110P/2021|EPI_ISL_1420348|2021-02-03:0,Sweden/14064276P/2021|EPI_ISL_1420346|2021-02-03:0,Sweden/14175235P/2021|EPI_ISL_1420327|2021-02-08:0,Sweden/14168337P/2021|EPI_ISL_1420324|2021-02-08:0,Sweden/14154180P/2021|EPI_ISL_1420320|2021-02-08:0,Sweden/14219708P/2021|EPI_ISL_1420307|2021-02-09:0,Sweden/14218056P/2021|EPI_ISL_1420306|2021-02-09:0,Sweden/14213843P/2021|EPI_ISL_1419961|2021-02-09:0,Sweden/14237782P/2021|EPI_ISL_1419929|2021-02-10:0,Sweden/14466090P/2021|EPI_ISL_1420167|2021-02-18:0,Sweden/14449428P/2021|EPI_ISL_1420165|2021-02-18:0,Sweden/14230591P/2021|EPI_ISL_1420293|2021-02-10:0,Sweden/14575263P/2021|EPI_ISL_1420091|2021-02-23:0,Sweden/14294302P/2021|EPI_ISL_1420268|2021-02-12:0,Sweden/14401292P/2021|EPI_ISL_1420224|2021-02-16:0,Sweden/14375669P/2021|EPI_ISL_1420222|2021-02-16:0,Sweden/14889098P/2021|EPI_ISL_1832556|2021-03-03:0)244202:1,(England/MILK-140D190/2021|21-03-16:1,England/ALDP-141744F/2021|21-03-15:0,England/ALDP-1467E06/2021|21-03-23:0,England/ALDP-142F408/2021|21-03-10:0)244211:1,((Norway/Ahus-0071/2021|EPI_ISL_1118107|2021-02-18:1,Norway/Ahus-0064/2021|EPI_ISL_1118106|2021-02-17:1,Norway/Ahus-0051/2021|EPI_ISL_1118101|2021-02-16:1,Norway/3684/2021|EPI_ISL_1118407|2021-02-13:1,Norway/3682/2021|EPI_ISL_1118406|2021-02-13:2,Norway/4186/2021|EPI_ISL_1110514|2021-02-18:1,Norway/4866/2021|EPI_ISL_1186195|2021-02-24:1,Norway/3992/2021|EPI_ISL_1186092|2021-02-16:1,(Norway/4670/2021|EPI_ISL_1317462|2021-02-21:1,Norway/5280/2021|EPI_ISL_1317239|2021-03-04:1,Norway/5947/2021|EPI_ISL_1490505|2021-03-08:1,Norway/5612/2021|EPI_ISL_1578694|2021-03-02:1,Norway/4979/2021|EPI_ISL_1252551|2021-02-25:0,Norway/5251/2021|EPI_ISL_1490394|2021-02-23:0,Norway/4691/2021|EPI_ISL_1317495|2021-02-23:0,Norway/4623/2021|EPI_ISL_1317488|2021-02-23:0,Norway/4622/2021|EPI_ISL_1317487|2021-02-23:0,Norway/4497/2021|EPI_ISL_1317452|2021-02-21:0,Norway/Ahus-0077/2021|EPI_ISL_1322309|2021-02-23:0,Norway/5278/2021|EPI_ISL_1317221|2021-03-04:0,Norway/5313/2021|EPI_ISL_1317574|2021-03-01:0,Norway/4986/2021|EPI_ISL_1252555|2021-02-26:0,Norway/5374/2021|EPI_ISL_1254578|2021-02-23:0)244214:1,Norway/5013/2021|EPI_ISL_1254542|2021-02-25:1,Norway/4915/2021|EPI_ISL_1252525|2021-02-28:1,Norway/4910/2021|EPI_ISL_1252521|2021-02-26:1,((Norway/5414/2021|EPI_ISL_1254555|2021-03-02:1,(Norway/5615/2021|EPI_ISL_1314425|2021-03-05:0,Norway/6332/2021|EPI_ISL_1547535|2021-03-10:0,Norway/5618/2021|EPI_ISL_1314426|2021-03-05:0)244217:1)244216:1,Norway/6755/2021|EPI_ISL_1385969|2021-03-15:1,(Norway/6804/2021|EPI_ISL_1547613|2021-03-08:1,Norway/5466/2021|EPI_ISL_1490308|2021-03-02:0,Norway/6778/2021|EPI_ISL_1385986|2021-03-08:0)244218:1,Norway/6952/2021|EPI_ISL_1547661|2021-03-17:1,Norway/7437/2021|EPI_ISL_1579035|2021-03-21:2,Norway/10108/2021|EPI_ISL_1820365|2021-04-15:1,Norway/09330/2021|EPI_ISL_1819464|2021-04-07:3,(Norway/09569/2021|EPI_ISL_1819494|2021-04-06:1,(Norway/Ahus-428/2021|EPI_ISL_1994933|2021-04-27:1,Norway/Ahus-399/2021|EPI_ISL_1854674|2021-04-26:0,Norway/Ahus-435/2021|EPI_ISL_1994939|2021-04-28:0,Norway/Ahus-429/2021|EPI_ISL_1994934|2021-04-29:0,Norway/10910/2021|EPI_ISL_2225985|2021-04-26:0,Norway/10989/2021|EPI_ISL_2225930|2021-04-26:0)244220:1)244219:1,(Norway/10732/2021|EPI_ISL_2225872|2021-04-11:0,Norway/10006/2021|EPI_ISL_1797714|2021-04-10:0,Norway/10727/2021|EPI_ISL_2225775|2021-04-12:0)244221:1,Norway/5418/2021|EPI_ISL_1254594|2021-03-02:0,Norway/09916/2021|EPI_ISL_1820168|2021-04-13:0,Norway/7788/2021|EPI_ISL_1797798|2021-03-24:0,Norway/7244/2021|EPI_ISL_1797762|2021-03-16:0,Norway/Ahus-318/2021|EPI_ISL_1647319|2021-03-19:0,Norway/Ahus-290/2021|EPI_ISL_1647292|2021-03-18:0,Norway/7613/2021|EPI_ISL_1579036|2021-03-22:0,Norway/6410/2021|EPI_ISL_1578727|2021-03-12:0,Norway/6991/2021|EPI_ISL_1578624|2021-03-18:0,Norway/6313/2021|EPI_ISL_1547527|2021-03-12:0,Norway/6723/2021|EPI_ISL_1547599|2021-03-15:0,Norway/6735/2021|EPI_ISL_1547604|2021-03-16:0,Norway/6222/2021|EPI_ISL_1347622|2021-03-10:0)244215:1,(Norway/4812/2021|EPI_ISL_1186180|2021-02-26:2,(Norway/09790/2021|EPI_ISL_1820120|2021-04-07:1,Norway/8939/2021|EPI_ISL_1599398|2021-04-04:0,Norway/09038/2021|EPI_ISL_1989182|2021-04-01:0,Norway/09903/2021|EPI_ISL_1820155|2021-04-09:0,Norway/09915/2021|EPI_ISL_1820167|2021-04-13:0,Norway/09619/2021|EPI_ISL_1820069|2021-04-09:0,Norway/08868/2021|EPI_ISL_1819509|2021-04-04:0,Norway/08835/2021|EPI_ISL_1819505|2021-04-02:0,Norway/09981/2021|EPI_ISL_1819512|2021-04-09:0,Norway/08240/2021|EPI_ISL_1819680|2021-03-26:0,Norway/7893/2021|EPI_ISL_1819408|2021-03-26:0,Norway/08404/2021|EPI_ISL_1819438|2021-04-01:0,Norway/8174/2021|EPI_ISL_1599155|2021-03-27:0)244223:1,(Norway/09001/2021|EPI_ISL_1819957|2021-04-01:3,Norway/Ahus-232/2021|EPI_ISL_1647241|2021-03-26:0,Norway/08146/2021|EPI_ISL_2001597|2021-03-26:0,Norway/08147/2021|EPI_ISL_2001598|2021-03-26:0,Norway/6835/2021|EPI_ISL_1547629|2021-03-14:0,Norway/Ahus-271/2021|EPI_ISL_1647275|2021-03-17:0,Norway/Ahus-187/2021|EPI_ISL_1647198|2021-03-29:0)244224:1,Norway/7527/2021|EPI_ISL_1820560|2021-03-22:2,Norway/08305/2021|EPI_ISL_1819716|2021-03-27:1,Norway/Ahus-384/2021|EPI_ISL_1854659|2021-04-21:1,(Norway/10038/2021|EPI_ISL_1820352|2021-04-12:1,Norway/10068/2021|EPI_ISL_1919346|2021-04-10:0,Norway/10070/2021|EPI_ISL_1919344|2021-04-10:0)244225:1,Norway/10117/2021|EPI_ISL_1919328|2021-04-15:2,Norway/10730/2021|EPI_ISL_2225921|2021-04-10:1,Norway/11929/2021|EPI_ISL_2259065|2021-05-06:2,(Norway/7535/2021|EPI_ISL_1820567|2021-03-22:0,Norway/Ahus-291/2021|EPI_ISL_1647293|2021-03-20:0)244226:1,Norway/5225/2021|EPI_ISL_1254585|2021-03-01:0,Norway/7744/2021|EPI_ISL_1820651|2021-03-21:0,Norway/08256/2021|EPI_ISL_1819690|2021-03-26:0,Norway/08836/2021|EPI_ISL_1819528|2021-03-23:0,Norway/7862/2021|EPI_ISL_1819583|2021-03-22:0,Norway/08852/2021|EPI_ISL_1819531|2021-03-24:0,Norway/08828/2021|EPI_ISL_1819525|2021-03-24:0,Norway/08831/2021|EPI_ISL_1819527|2021-03-21:0,Norway/7678/2021|EPI_ISL_1820594|2021-03-20:0,Norway/7289/2021|EPI_ISL_1797768|2021-03-19:0,Norway/Ahus-259/2021|EPI_ISL_1647266|2021-04-08:0,Norway/Ahus-289/2021|EPI_ISL_1647291|2021-03-15:0,Norway/08600/2021|EPI_ISL_2138790|2021-03-21:0,Norway/10766/2021|EPI_ISL_2225800|2021-04-23:0,Norway/10415/2021|EPI_ISL_2225711|2021-04-08:0)244222:1,Norway/5224/2021|EPI_ISL_1254570|2021-03-02:1,Norway/6241/2021|EPI_ISL_1347631|2021-03-10:1,Norway/4377/2021|EPI_ISL_1317441|2021-02-20:1,(Norway/5682/2021|EPI_ISL_1547513|2021-03-03:1,Norway/10296/2021|EPI_ISL_1820400|2021-04-13:1,(Norway/7304/2021|EPI_ISL_1820474|2021-03-20:0,(Norway/08625/2021|EPI_ISL_1819393|2021-03-30:1,(Norway/10200/2021|EPI_ISL_1919366|2021-04-20:1,Norway/09451-2/2021|EPI_ISL_1919302|2021-04-06:0,Norway/09482/2021|EPI_ISL_1797669|2021-04-07:0,Norway/10192/2021|EPI_ISL_1919361|2021-04-12:0,Norway/09460-2/2021|EPI_ISL_1919309|2021-04-06:0,Norway/10213/2021|EPI_ISL_1919373|2021-04-12:0,Norway/10929/2021|EPI_ISL_2226006|2021-04-18:0)244230:1)244229:1,Norway/10013/2021|EPI_ISL_2138773|2021-04-06:1)244228:1,(Norway/6870/2021|EPI_ISL_1578940|2021-03-08:1,Norway/08432/2021|EPI_ISL_1819782|2021-04-02:0,Norway/7763/2021|EPI_ISL_1820664|2021-03-23:0)244231:1,Norway/09667/2021|EPI_ISL_1819578|2021-04-08:1,((Norway/11439/2021|EPI_ISL_2007390|2021-04-30:1,Norway/11438/2021|EPI_ISL_2007389|2021-05-01:0,Norway/11437/2021|EPI_ISL_2007388|2021-05-01:0)244233:1,Norway/09583/2021|EPI_ISL_1819498|2021-04-09:0,Norway/10232/2021|EPI_ISL_1820387|2021-04-12:0,Norway/09585/2021|EPI_ISL_1819499|2021-04-09:0,Norway/09587/2021|EPI_ISL_1819500|2021-04-09:0,Norway/10268/2021|EPI_ISL_1828907|2021-04-11:0,Norway/10337/2021|EPI_ISL_2138781|2021-04-14:0,Norway/10869/2021|EPI_ISL_2225816|2021-04-22:0)244232:1,(Norway/8978/2021|EPI_ISL_1599413|2021-03-29:0,(Norway/09593/2021|EPI_ISL_1819502|2021-04-09:0,Norway/11164/2021|EPI_ISL_2226023|2021-04-23:5,(Norway/10506/2021|EPI_ISL_1989217|2021-04-17:0,Norway/10495/2021|EPI_ISL_1989231|2021-04-15:0,Norway/10504/2021|EPI_ISL_1989213|2021-04-16:0,Norway/10497/2021|EPI_ISL_1989205|2021-04-16:0,Norway/10529/2021|EPI_ISL_1989206|2021-04-18:0,Norway/11231/2021|EPI_ISL_2226063|2021-04-21:0)244236:2)244235:2)244234:2,(Norway/10318/2021|EPI_ISL_1828922|2021-04-15:2,Norway/09641/2021|EPI_ISL_1819577|2021-04-08:0,Norway/10297/2021|EPI_ISL_1820401|2021-04-14:0,Norway/10340/2021|EPI_ISL_2138725|2021-04-14:0,Norway/11052/2021|EPI_ISL_2226111|2021-04-21:0,Norway/11053/2021|EPI_ISL_2226019|2021-04-21:0)244237:1,Norway/09634/2021|EPI_ISL_1820318|2021-04-08:1,Norway/09444/2021|EPI_ISL_1919297|2021-04-13:1,Norway/09445/2021|EPI_ISL_1919298|2021-04-13:1,Norway/10380/2021|EPI_ISL_1989194|2021-04-13:1,(Norway/08443/2021|EPI_ISL_1989147|2021-04-01:0,Norway/7840/2021|EPI_ISL_1820695|2021-03-22:0,Norway/7585/2021|EPI_ISL_1579030|2021-03-22:0,Norway/Ahus-193/2021|EPI_ISL_1647204|2021-03-28:0)244238:1,(Norway/09576/2021|EPI_ISL_1819496|2021-04-09:0,Norway/10295/2021|EPI_ISL_1820399|2021-04-13:0,Norway/10391/2021|EPI_ISL_1919409|2021-04-13:0)244239:1,(Norway/09592/2021|EPI_ISL_1819501|2021-04-09:0,Norway/09577/2021|EPI_ISL_1819497|2021-04-09:0,Norway/10233/2021|EPI_ISL_1820388|2021-04-12:0)244240:1,(Norway/10274/2021|EPI_ISL_1828910|2021-04-11:0,Norway/10273/2021|EPI_ISL_1828909|2021-04-11:0)244241:1,Norway/Ahus-0093/2021|EPI_ISL_1322296|2021-02-27:0,Norway/10272/2021|EPI_ISL_1820398|2021-04-11:0,Norway/10247/2021|EPI_ISL_1820392|2021-04-12:0,Norway/10299/2021|EPI_ISL_1820402|2021-04-14:0,Norway/7995/2021|EPI_ISL_1819483|2021-03-27:0,Norway/7996/2021|EPI_ISL_1819484|2021-03-27:0,Norway/08528/2021|EPI_ISL_1819490|2021-03-28:0,Norway/09554/2021|EPI_ISL_1819491|2021-04-08:0,Norway/09564/2021|EPI_ISL_1819493|2021-04-09:0,Norway/09562/2021|EPI_ISL_1819492|2021-04-09:0,Norway/7954/2021|EPI_ISL_1819480|2021-03-24:0,Norway/09008/2021|EPI_ISL_1820317|2021-03-31:0,Norway/5223/2021|EPI_ISL_1254584|2021-03-01:0,Norway/Ahus-0160/2021|EPI_ISL_1322271|2021-03-13:0,Norway/5683/2021|EPI_ISL_1314462|2021-03-04:0,Norway/Ahus-0080/2021|EPI_ISL_1322312|2021-02-25:0,Norway/5813/2021|EPI_ISL_1324006|2021-03-08:0,Norway/10259/2021|EPI_ISL_1828900|2021-04-11:0,Norway/10275/2021|EPI_ISL_1828911|2021-04-11:0,Norway/09448/2021|EPI_ISL_1919300|2021-04-13:0,Norway/09453/2021|EPI_ISL_1919304|2021-04-13:0,Norway/10235/2021|EPI_ISL_1919382|2021-04-12:0,Norway/10237/2021|EPI_ISL_1919383|2021-04-12:0,Norway/10234/2021|EPI_ISL_1919381|2021-04-12:0,Norway/09446/2021|EPI_ISL_1919299|2021-04-13:0,Norway/7975/2021|EPI_ISL_2138783|2021-03-23:0,Norway/11050/2021|EPI_ISL_2226014|2021-04-21:0,Norway/11051/2021|EPI_ISL_2226016|2021-04-21:0,Norway/11066/2021|EPI_ISL_2226017|2021-04-21:0,Norway/11068/2021|EPI_ISL_2226021|2021-04-21:0)244227:1,(Norway/5463/2021|EPI_ISL_1490437|2021-03-01:1,Norway/6477/2021|EPI_ISL_1578767|2021-03-07:3,(Norway/Ahus-321/2021|EPI_ISL_1647322|2021-03-22:1,(Norway/09410/2021|EPI_ISL_2001561|2021-04-09:1,Norway/08803/2021|EPI_ISL_1819521|2021-03-31:0,Norway/10645/2021|EPI_ISL_1897542|2021-04-22:0,Norway/Ahus-201/2021|EPI_ISL_1647211|2021-03-29:0)244244:1,Norway/7477/2021|EPI_ISL_1578961|2021-03-20:0,Norway/09301/2021|EPI_ISL_1820040|2021-03-31:0)244243:1,Norway/Ahus-228/2021|EPI_ISL_1647237|2021-04-07:1,Norway/7343/2021|EPI_ISL_1797786|2021-03-19:1,Norway/08364/2021|EPI_ISL_1819749|2021-03-27:1,Norway/08853/2021|EPI_ISL_1819946|2021-03-31:1,Norway/09314/2021|EPI_ISL_1819459|2021-04-06:1,Norway/08142/2021|EPI_ISL_2001593|2021-03-26:1,Norway/08127/2021|EPI_ISL_2001580|2021-03-25:1,(Norway/6339/2021|EPI_ISL_1578704|2021-03-11:0,Norway/7838/2021|EPI_ISL_1820693|2021-03-22:0,Norway/7837/2021|EPI_ISL_1820692|2021-03-22:0,Norway/Ahus-325/2021|EPI_ISL_1647326|2021-03-21:0,Norway/Ahus-281/2021|EPI_ISL_1647283|2021-03-15:0,Norway/7081/2021|EPI_ISL_1578876|2021-03-18:0)244245:2,(Norway/8953/2021|EPI_ISL_1599407|2021-04-04:0,Norway/7876/2021|EPI_ISL_1819406|2021-03-23:0,Norway/8168/2021|EPI_ISL_1599150|2021-03-27:0)244246:1,Norway/Ahus-0180/2021|EPI_ISL_1322288|2021-03-13:0,Norway/08593/2021|EPI_ISL_1819849|2021-04-04:0,Norway/09220/2021|EPI_ISL_1820009|2021-04-06:0,Norway/7698/2021|EPI_ISL_1820610|2021-03-21:0,Norway/08734/2021|EPI_ISL_1819898|2021-03-29:0,Norway/7779/2021|EPI_ISL_1820671|2021-03-22:0,Norway/08778/2021|EPI_ISL_1819918|2021-03-30:0,Norway/Ahus-292/2021|EPI_ISL_1647294|2021-03-20:0,Norway/Ahus-184/2021|EPI_ISL_1647195|2021-03-28:0,Norway/8175/2021|EPI_ISL_1599156|2021-03-27:0,Norway/6797/2021|EPI_ISL_1578933|2021-03-06:0,Norway/6727/2021|EPI_ISL_1547600|2021-03-14:0,Norway/5336/2021|EPI_ISL_1490287|2021-03-02:0,Norway/5809/2021|EPI_ISL_1490560|2021-03-08:0,Norway/7194/2021|EPI_ISL_1402955|2021-03-22:0,Norway/6781/2021|EPI_ISL_1385989|2021-03-07:0,Norway/6239/2021|EPI_ISL_1347629|2021-03-10:0,Norway/5666/2021|EPI_ISL_1314483|2021-03-06:0,Norway/5815/2021|EPI_ISL_1324017|2021-03-08:0)244242:2,Norway/Ahus-0178/2021|EPI_ISL_1322286|2021-03-12:2,(Norway/5365/2021|EPI_ISL_1254576|2021-03-03:1,Norway/6100/2021|EPI_ISL_1347594|2021-03-10:1,Norway/6803/2021|EPI_ISL_1578932|2021-03-15:1,Norway/7588/2021|EPI_ISL_1579054|2021-03-21:1,Norway/Ahus-347/2021|EPI_ISL_1731382|2021-04-14:1,Norway/09727/2021|EPI_ISL_1797680|2021-04-08:1,((Norway/09887/2021|EPI_ISL_1820141|2021-04-14:1,Norway/08605/2021|EPI_ISL_1819854|2021-04-02:0,Norway/08609/2021|EPI_ISL_1819855|2021-04-02:0)244249:1,(Norway/08582/2021|EPI_ISL_1819840|2021-04-03:1,Norway/08575/2021|EPI_ISL_1819834|2021-04-03:2)244250:2,(Norway/10422/2021|EPI_ISL_1919417|2021-04-20:1,(Norway/10896/2021|EPI_ISL_2225821|2021-04-26:0,(Norway/11105/2021|EPI_ISL_2226081|2021-04-27:0,Norway/Ahus-443/2021|EPI_ISL_1994946|2021-04-29:0)244253:1)244252:1,Norway/09888/2021|EPI_ISL_1820142|2021-04-13:0,Norway/10763/2021|EPI_ISL_1897587|2021-04-24:0,Norway/Ahus-355/2021|EPI_ISL_1731390|2021-04-19:0,Norway/09686/2021|EPI_ISL_1820098|2021-04-13:0,Norway/10131/2021|EPI_ISL_1919316|2021-04-16:0,Norway/10418/2021|EPI_ISL_2138728|2021-04-19:0)244251:1,Norway/09426/2021|EPI_ISL_1819470|2021-04-06:1,Norway/10214/2021|EPI_ISL_1919374|2021-04-12:1,(Norway/09393/2021|EPI_ISL_1919286|2021-04-09:0,Norway/09368/2021|EPI_ISL_2001548|2021-04-10:0,Norway/09369/2021|EPI_ISL_2001549|2021-04-10:0,Norway/09394/2021|EPI_ISL_1919287|2021-04-09:0)244254:1,Norway/09480/2021|EPI_ISL_1797687|2021-04-13:0,Norway/09259/2021|EPI_ISL_2001511|2021-04-05:0,Norway/10978/2021|EPI_ISL_1994041|2021-04-19:0,Norway/10726/2021|EPI_ISL_1897575|2021-04-10:0,Norway/10729/2021|EPI_ISL_1897576|2021-04-14:0,Norway/10712/2021|EPI_ISL_1897571|2021-04-14:0,Norway/10713/2021|EPI_ISL_1897572|2021-04-12:0,Norway/08567/2021|EPI_ISL_1819830|2021-04-04:0,Norway/08431/2021|EPI_ISL_1819781|2021-03-31:0,Norway/09279/2021|EPI_ISL_1820036|2021-04-05:0,Norway/09280/2021|EPI_ISL_1820037|2021-04-05:0,Norway/08385/2021|EPI_ISL_1819760|2021-04-03:0,Norway/09703/2021|EPI_ISL_1797683|2021-04-13:0,Norway/10004/2021|EPI_ISL_1797715|2021-04-07:0,Norway/10002/2021|EPI_ISL_1797717|2021-04-09:0,Norway/10000/2021|EPI_ISL_1797718|2021-04-08:0,Norway/09999/2021|EPI_ISL_2138771|2021-04-07:0,Norway/10977/2021|EPI_ISL_2225853|2021-04-21:0,Norway/10715/2021|EPI_ISL_2225874|2021-04-13:0,Norway/10721/2021|EPI_ISL_2225871|2021-04-14:0,Norway/10733/2021|EPI_ISL_2225826|2021-04-16:0,Norway/10724/2021|EPI_ISL_2225827|2021-04-13:0,Norway/10736/2021|EPI_ISL_2225875|2021-04-15:0,Norway/10728/2021|EPI_ISL_2225918|2021-04-13:0,Norway/10939/2021|EPI_ISL_2225995|2021-04-21:0,Norway/10734/2021|EPI_ISL_2225916|2021-04-16:0,Norway/10716/2021|EPI_ISL_2225772|2021-04-13:0,Norway/10731/2021|EPI_ISL_2225796|2021-04-16:0)244248:1,Norway/7785/2021|EPI_ISL_1797797|2021-03-22:1,Norway/09467/2021|EPI_ISL_1797658|2021-04-06:1,Norway/09991/2021|EPI_ISL_1797719|2021-04-09:1,(Norway/09913/2021|EPI_ISL_1820165|2021-04-13:3,Norway/09871/2021|EPI_ISL_1819316|2021-04-10:0,Norway/09917/2021|EPI_ISL_1820169|2021-04-13:0,Norway/09875/2021|EPI_ISL_1820138|2021-04-10:0,Norway/10159/2021|EPI_ISL_1820369|2021-04-14:0)244255:1,Norway/10010/2021|EPI_ISL_1820340|2021-04-06:1,Norway/08409/2021|EPI_ISL_1819772|2021-03-31:1,Norway/6836/2021|EPI_ISL_1820450|2021-03-13:1,Norway/08466/2021|EPI_ISL_1819797|2021-03-26:1,Norway/09668/2021|EPI_ISL_1820092|2021-04-12:3,Norway/08005/2021|EPI_ISL_1819415|2021-03-23:2,Norway/10489/2021|EPI_ISL_1828944|2021-04-19:1,Norway/10476/2021|EPI_ISL_1828943|2021-04-18:1,Norway/10134/2021|EPI_ISL_1919313|2021-04-16:1,(Norway/09272/2021|EPI_ISL_1989188|2021-04-06:1,Norway/Ahus-226/2021|EPI_ISL_1647235|2021-04-07:1)244256:1,(Norway/09265/2021|EPI_ISL_2001516|2021-04-05:2,Norway/7525/2021|EPI_ISL_1820558|2021-03-22:0)244257:1,Norway/Ahus-447/2021|EPI_ISL_1994950|2021-04-29:2,Norway/10955/2021|EPI_ISL_1994037|2021-04-19:2,Norway/11114/2021|EPI_ISL_2226115|2021-04-27:1,Norway/10893/2021|EPI_ISL_2225794|2021-04-25:1,(Norway/11926/2021|EPI_ISL_2259064|2021-05-05:2,Norway/11015/2021|EPI_ISL_2225938|2021-04-23:0)244258:1,(Norway/11914/2021|EPI_ISL_2259058|2021-05-04:1,Norway/11913/2021|EPI_ISL_2259057|2021-05-04:0)244259:1,(Norway/09729/2021|EPI_ISL_1820107|2021-04-08:0,Norway/09705/2021|EPI_ISL_1797659|2021-04-08:0)244260:1,(Norway/09247/2021|EPI_ISL_1820019|2021-04-05:0,Norway/08430/2021|EPI_ISL_1819327|2021-03-31:0)244261:1,(Norway/10486/2021|EPI_ISL_1989232|2021-04-19:0,Norway/Ahus-361/2021|EPI_ISL_1731395|2021-04-19:0,Norway/Ahus-433/2021|EPI_ISL_1994937|2021-04-28:0,Norway/10569/2021|EPI_ISL_2225752|2021-04-20:0,Norway/10998/2021|EPI_ISL_2225933|2021-04-20:0)244262:1,Norway/6051/2021|EPI_ISL_1323173|2021-03-10:0,Norway/11885/2021|EPI_ISL_2259043|2021-05-08:0,Norway/10480/2021|EPI_ISL_1989228|2021-04-18:0,Norway/10552/2021|EPI_ISL_1989212|2021-04-17:0,Norway/Ahus-444/2021|EPI_ISL_1994947|2021-04-29:0,Norway/09411/2021|EPI_ISL_2001562|2021-04-09:0,Norway/08467/2021|EPI_ISL_1989141|2021-03-26:0,Norway/08591/2021|EPI_ISL_1819847|2021-04-05:0,Norway/08558/2021|EPI_ISL_1819827|2021-04-04:0,Norway/08589/2021|EPI_ISL_1819845|2021-04-05:0,Norway/09904/2021|EPI_ISL_1820156|2021-04-14:0,Norway/08463/2021|EPI_ISL_1819330|2021-03-26:0,Norway/7901/2021|EPI_ISL_1819603|2021-03-20:0,Norway/09381/2021|EPI_ISL_1820058|2021-04-11:0,Norway/6831/2021|EPI_ISL_1820448|2021-03-13:0,Norway/08380/2021|EPI_ISL_1819363|2021-04-02:0,Norway/09254/2021|EPI_ISL_1820025|2021-04-06:0,Norway/6950/2021|EPI_ISL_1820461|2021-03-16:0,Norway/08801/2021|EPI_ISL_1819930|2021-04-05:0,Norway/08002/2021|EPI_ISL_1819628|2021-03-23:0,Norway/08360/2021|EPI_ISL_1819746|2021-03-25:0,Norway/7676/2021|EPI_ISL_1820593|2021-03-18:0,Norway/09649/2021|EPI_ISL_1820079|2021-04-12:0,Norway/6638/2021|EPI_ISL_1797749|2021-03-13:0,Norway/Ahus-260/2021|EPI_ISL_1647267|2021-04-11:0,Norway/Ahus-258/2021|EPI_ISL_1647265|2021-04-10:0,Norway/Ahus-257/2021|EPI_ISL_1647264|2021-04-07:0,Norway/Ahus-238/2021|EPI_ISL_1647247|2021-04-06:0,Norway/Ahus-236/2021|EPI_ISL_1647245|2021-04-06:0,Norway/Ahus-231/2021|EPI_ISL_1647240|2021-04-07:0,Norway/Ahus-247/2021|EPI_ISL_1647255|2021-04-10:0,Norway/7082/2021|EPI_ISL_1578877|2021-03-19:0,Norway/6823/2021|EPI_ISL_1579057|2021-03-16:0,Norway/7160/2021|EPI_ISL_1547697|2021-03-19:0,Norway/7114/2021|EPI_ISL_1547664|2021-03-18:0,Norway/7193/2021|EPI_ISL_1402954|2021-03-19:0,Norway/6180/2021|EPI_ISL_1347617|2021-03-08:0,Norway/Ahus-393/2021|EPI_ISL_1854668|2021-04-21:0,Norway/10265/2021|EPI_ISL_1828906|2021-04-18:0,Norway/10239/2021|EPI_ISL_1919385|2021-04-18:0,Norway/11360/2021|EPI_ISL_2007369|2021-05-01:0,Norway/11030/2021|EPI_ISL_2225948|2021-04-23:0,Norway/10769/2021|EPI_ISL_2225777|2021-04-23:0)244247:1,(Norway/6019/2021|EPI_ISL_1323149|2021-03-04:1,Norway/4967/2021|EPI_ISL_1252543|2021-02-25:0,Norway/6624/2021|EPI_ISL_1578864|2021-03-14:0,Norway/6642/2021|EPI_ISL_1547574|2021-03-13:0,Norway/5548/2021|EPI_ISL_1490456|2021-03-05:0)244263:1,Norway/6018/2021|EPI_ISL_1323148|2021-03-09:1,Norway/Ahus-0136/2021|EPI_ISL_1322249|2021-03-09:1,(Norway/7483/2021|EPI_ISL_1820527|2021-03-19:1,(Norway/7486/2021|EPI_ISL_1820530|2021-03-20:0,Norway/6636/2021|EPI_ISL_1547572|2021-03-12:0)244265:1,Norway/6009/2021|EPI_ISL_1323139|2021-03-07:0,Norway/5329/2021|EPI_ISL_1490607|2021-02-26:0,Norway/4968/2021|EPI_ISL_1252544|2021-02-27:0)244264:1,Norway/5963/2021|EPI_ISL_1323131|2021-03-08:1,Norway/5718/2021|EPI_ISL_1314489|2021-03-05:1,Norway/5640/2021|EPI_ISL_1314440|2021-03-05:1,Norway/4875/2021|EPI_ISL_1317536|2021-02-26:1,Norway/5330/2021|EPI_ISL_1317582|2021-03-02:1,Norway/5323/2021|EPI_ISL_1314536|2021-03-02:1,Norway/6769/2021|EPI_ISL_1385979|2021-03-15:1,Norway/6768/2021|EPI_ISL_1385978|2021-03-08:1,(Norway/7125/2021|EPI_ISL_1547673|2021-03-16:1,Norway/08120/2021|EPI_ISL_2001573|2021-03-24:1,Norway/7190/2021|EPI_ISL_1402951|2021-03-17:0,Norway/7237/2021|EPI_ISL_1797761|2021-03-16:0,Norway/5626/2021|EPI_ISL_1547508|2021-03-04:0,Norway/5598/2021|EPI_ISL_1314419|2021-03-07:0)244266:1,Norway/7189/2021|EPI_ISL_1402950|2021-03-17:1,Norway/7187/2021|EPI_ISL_1402948|2021-03-17:1,Norway/5664/2021|EPI_ISL_1490515|2021-03-06:1,Norway/5831/2021|EPI_ISL_1490514|2021-03-07:1,(Norway/5586/2021|EPI_ISL_1490455|2021-03-05:1,Norway/7126/2021|EPI_ISL_1547674|2021-03-18:1,((Norway/09311/2021|EPI_ISL_1819456|2021-04-06:0,Norway/Ahus-430/2021|EPI_ISL_1994935|2021-04-21:0,Norway/Ahus-344/2021|EPI_ISL_1731379|2021-04-15:0,Norway/Ahus-415/2021|EPI_ISL_1854690|2021-04-23:0,Norway/10125/2021|EPI_ISL_1919320|2021-04-15:0,Norway/09387/2021|EPI_ISL_1919281|2021-04-11:0)244269:1,Norway/8159/2021|EPI_ISL_1599143|2021-03-27:0,Norway/08241/2021|EPI_ISL_1819681|2021-03-25:0)244268:1,Norway/08596/2021|EPI_ISL_1819852|2021-04-04:2,Norway/7398/2021|EPI_ISL_1820495|2021-03-19:1,Norway/10133/2021|EPI_ISL_1919314|2021-04-16:2,Norway/10945/2021|EPI_ISL_2225996|2021-04-20:1,(Norway/7248/2021|EPI_ISL_1797764|2021-03-20:0,Norway/7643/2021|EPI_ISL_1579055|2021-03-23:0)244270:1,(Norway/10932/2021|EPI_ISL_1994032|2021-04-24:0,Norway/10937/2021|EPI_ISL_1994033|2021-04-23:0)244271:1,(Norway/11412/2021|EPI_ISL_2007377|2021-05-02:0,Norway/11410/2021|EPI_ISL_2007355|2021-05-02:0)244272:1,(Norway/09440/2021|EPI_ISL_2225730|2021-04-12:0,Norway/09442/2021|EPI_ISL_2226086|2021-04-12:0)244273:1,Norway/Ahus-0107/2021|EPI_ISL_1322222|2021-03-04:0,Norway/10925/2021|EPI_ISL_1994030|2021-04-23:0,Norway/7335/2021|EPI_ISL_1820478|2021-03-15:0,Norway/09931/2021|EPI_ISL_1820175|2021-04-12:0,Norway/08129/2021|EPI_ISL_1819347|2021-03-25:0,Norway/09318/2021|EPI_ISL_1819460|2021-04-07:0,Norway/09509/2021|EPI_ISL_1819471|2021-04-08:0,Norway/Ahus-362/2021|EPI_ISL_1731396|2021-04-16:0,Norway/Ahus-329/2021|EPI_ISL_1647330|2021-03-23:0,Norway/Ahus-256/2021|EPI_ISL_1647263|2021-04-08:0,Norway/6119/2021|EPI_ISL_1578689|2021-03-09:0,Norway/6124/2021|EPI_ISL_1578687|2021-03-09:0,Norway/7629/2021|EPI_ISL_1578973|2021-03-20:0,Norway/5576/2021|EPI_ISL_1490323|2021-03-04:0,Norway/10152/2021|EPI_ISL_1919352|2021-04-15:0,Norway/11413/2021|EPI_ISL_2007378|2021-04-26:0,Norway/11418/2021|EPI_ISL_2007381|2021-04-29:0,Norway/11408/2021|EPI_ISL_2007375|2021-04-25:0,Norway/11608/2021|EPI_ISL_2142771|2021-04-26:0,Norway/11722/2021|EPI_ISL_2142784|2021-04-26:0,Norway/10928/2021|EPI_ISL_2225979|2021-04-24:0,Norway/10862/2021|EPI_ISL_2225879|2021-04-23:0,Norway/10935/2021|EPI_ISL_2225956|2021-04-21:0)244267:1,Norway/5324/2021|EPI_ISL_1490398|2021-03-02:1,(Norway/4239/2021|EPI_ISL_1490480|2021-02-18:0,Norway/5946/2021|EPI_ISL_1490504|2021-03-08:1)244274:1,(Norway/5451/2021|EPI_ISL_1490420|2021-03-02:1,Norway/4877/2021|EPI_ISL_1317538|2021-02-26:0)244275:1,((Norway/Ahus-339/2021|EPI_ISL_1731374|2021-04-14:2,(Norway/09276/2021|EPI_ISL_1820033|2021-04-06:0,(Norway/Ahus-460/2021|EPI_ISL_2146981|2021-05-03:0,Norway/11425/2021|EPI_ISL_2007359|2021-05-03:0)244279:2)244278:2,Norway/Ahus-254/2021|EPI_ISL_1647261|2021-04-08:0,Norway/08564/2021|EPI_ISL_1819828|2021-04-04:0,Norway/8167/2021|EPI_ISL_1599149|2021-03-27:0)244277:1,Norway/7468/2021|EPI_ISL_1490211|2021-03-22:0,Norway/6416/2021|EPI_ISL_1820418|2021-03-12:0,Norway/7871/2021|EPI_ISL_1819346|2021-03-23:0,Norway/7476/2021|EPI_ISL_1579029|2021-03-21:0,Norway/Ahus-0179/2021|EPI_ISL_1322287|2021-03-12:0)244276:1,Norway/5343/2021|EPI_ISL_1490622|2021-03-01:1,Norway/5362/2021|EPI_ISL_1490608|2021-03-02:1,Norway/5316/2021|EPI_ISL_1490600|2021-03-01:2,((Norway/08571/2021|EPI_ISL_1819369|2021-04-04:1,(Norway/10485/2021|EPI_ISL_1989214|2021-04-14:1,Norway/09493/2021|EPI_ISL_1797691|2021-04-13:0)244282:1,Norway/09413/2021|EPI_ISL_2001563|2021-04-09:3,Norway/8093/2021|EPI_ISL_1577200|2021-03-26:0,Norway/08422/2021|EPI_ISL_1989145|2021-03-31:0,Norway/08577/2021|EPI_ISL_1819835|2021-04-03:0,Norway/7870/2021|EPI_ISL_1819405|2021-03-22:0,Norway/7900/2021|EPI_ISL_1819410|2021-03-20:0,Norway/5415/2021|EPI_ISL_1490295|2021-03-02:0)244281:2,(Norway/6827/2021|EPI_ISL_1547625|2021-03-16:1,Norway/7048/2021|EPI_ISL_1579106|2021-03-18:2,Norway/7239/2021|EPI_ISL_1820469|2021-03-15:0,(Norway/08234/2021|EPI_ISL_1819677|2021-03-26:0,Norway/7422/2021|EPI_ISL_1579028|2021-03-22:0)244284:1)244283:1,(Norway/6744/2021|EPI_ISL_1547612|2021-03-11:0,Norway/6787/2021|EPI_ISL_1385991|2021-03-09:0)244285:1)244280:1,Norway/5506/2021|EPI_ISL_1490264|2021-03-03:1,Norway/5306/2021|EPI_ISL_1490598|2021-03-01:1,(Norway/5580/2021|EPI_ISL_1490311|2021-03-05:1,Norway/5411/2021|EPI_ISL_1490623|2021-03-02:0,Norway/6829/2021|EPI_ISL_1547626|2021-03-15:0)244286:1,(Norway/08595/2021|EPI_ISL_1819851|2021-04-05:2,(Norway/08525/2021|EPI_ISL_1819489|2021-03-28:0,Norway/Ahus-328/2021|EPI_ISL_1647329|2021-03-22:0)244288:1,Norway/6314/2021|EPI_ISL_1547528|2021-03-12:0,Norway/09216/2021|EPI_ISL_1820007|2021-04-05:0,Norway/6415/2021|EPI_ISL_1820417|2021-03-12:0,Norway/6483/2021|EPI_ISL_1578913|2021-03-12:0,Norway/7470/2021|EPI_ISL_1490212|2021-03-22:0)244287:1,(Norway/6274/2021|EPI_ISL_1547517|2021-03-10:0,Norway/6777/2021|EPI_ISL_1385985|2021-03-14:2)244289:1,Norway/7167/2021|EPI_ISL_1547702|2021-03-19:2,(Norway/8974/2021|EPI_ISL_1599412|2021-03-30:3,Norway/6667/2021|EPI_ISL_1547575|2021-03-11:0,Norway/5650/2021|EPI_ISL_1314448|2021-03-05:0)244290:1,Norway/7130/2021|EPI_ISL_1547677|2021-03-18:1,Norway/6946/2021|EPI_ISL_1547657|2021-03-16:2,Norway/6911/2021|EPI_ISL_1547648|2021-03-15:1,Norway/6849/2021|EPI_ISL_1547639|2021-03-07:1,Norway/6839/2021|EPI_ISL_1547632|2021-03-17:1,Norway/6935/2021|EPI_ISL_1579017|2021-03-16:1,Norway/5152/2021|EPI_ISL_1578827|2021-02-26:1,Norway/4943/2021|EPI_ISL_1578818|2021-02-25:1,Norway/4713/2021|EPI_ISL_1578815|2021-02-23:1,Norway/4712/2021|EPI_ISL_1578814|2021-02-23:1,(((Norway/09303/2021|EPI_ISL_1820041|2021-03-31:2,Norway/08824/2021|EPI_ISL_1819942|2021-04-05:1,(Norway/10102/2021|EPI_ISL_1820360|2021-04-17:1,(Norway/11000/2021|EPI_ISL_2225847|2021-04-18:1,Norway/11006/2021|EPI_ISL_2225857|2021-04-18:0,Norway/11003/2021|EPI_ISL_2225981|2021-04-22:0)244295:1,Norway/08570/2021|EPI_ISL_1819445|2021-04-04:0,Norway/10093/2021|EPI_ISL_1919343|2021-04-17:0,Norway/09954/2021|EPI_ISL_2138766|2021-04-11:0)244294:1,Norway/09335/2021|EPI_ISL_1819465|2021-04-07:1,Norway/8156/2021|EPI_ISL_1599140|2021-03-26:0,Norway/09365/2021|EPI_ISL_2001546|2021-04-10:0,Norway/08551/2021|EPI_ISL_1819823|2021-04-04:0,Norway/8171/2021|EPI_ISL_1599153|2021-03-27:0)244293:1,Norway/Ahus-315/2021|EPI_ISL_1647316|2021-03-20:1,Norway/7281/2021|EPI_ISL_1820471|2021-03-19:1,Norway/6951/2021|EPI_ISL_1547660|2021-03-16:0,Norway/7393/2021|EPI_ISL_1820493|2021-03-19:0,Norway/7839/2021|EPI_ISL_1820694|2021-03-22:0,Norway/Ahus-314/2021|EPI_ISL_1647315|2021-03-22:0,Norway/Ahus-276/2021|EPI_ISL_1647279|2021-03-14:0,Norway/6751/2021|EPI_ISL_1385966|2021-03-16:0)244292:1,Norway/Ahus-210/2021|EPI_ISL_1647220|2021-04-03:1,Norway/7903/2021|EPI_ISL_1819604|2021-03-24:3,Norway/09806/2021|EPI_ISL_1820123|2021-04-07:2,Norway/7670/2021|EPI_ISL_1820589|2021-03-18:2,Norway/10135/2021|EPI_ISL_1919312|2021-04-16:1,Norway/11048/2021|EPI_ISL_2225943|2021-04-23:2,(Norway/7692/2021|EPI_ISL_1820604|2021-03-20:0,Norway/7460/2021|EPI_ISL_1820516|2021-03-22:0,Norway/08326/2021|EPI_ISL_1819732|2021-03-26:0)244296:1,Norway/8109/2021|EPI_ISL_1577205|2021-03-24:0,Norway/10455/2021|EPI_ISL_1989224|2021-04-13:0,Norway/10467/2021|EPI_ISL_1989218|2021-04-20:0,Norway/08126/2021|EPI_ISL_2001579|2021-03-26:0,Norway/10471/2021|EPI_ISL_1989199|2021-04-15:0,Norway/09261/2021|EPI_ISL_2001513|2021-04-05:0,Norway/08477/2021|EPI_ISL_1819805|2021-03-27:0,Norway/08475/2021|EPI_ISL_1819803|2021-03-26:0,Norway/7691/2021|EPI_ISL_1820603|2021-03-19:0,Norway/7907/2021|EPI_ISL_1819608|2021-03-24:0,Norway/7906/2021|EPI_ISL_1819607|2021-03-25:0,Norway/7705/2021|EPI_ISL_1820617|2021-03-21:0,Norway/08314/2021|EPI_ISL_1819724|2021-03-26:0,Norway/09322/2021|EPI_ISL_1819461|2021-04-07:0,Norway/09323/2021|EPI_ISL_1819462|2021-04-07:0,Norway/08331/2021|EPI_ISL_1819734|2021-03-26:0,Norway/7680/2021|EPI_ISL_1820595|2021-03-19:0,Norway/08045/2021|EPI_ISL_1819427|2021-03-22:0,Norway/7672/2021|EPI_ISL_1820590|2021-03-20:0,Norway/Ahus-206/2021|EPI_ISL_1647216|2021-04-03:0,Norway/7433/2021|EPI_ISL_1578999|2021-03-17:0,Norway/10114/2021|EPI_ISL_1919331|2021-04-15:0,Norway/10113/2021|EPI_ISL_1919332|2021-04-15:0,Norway/10725/2021|EPI_ISL_2225799|2021-04-13:0)244291:1,Norway/4598/2021|EPI_ISL_1578804|2021-02-21:2,Norway/7624/2021|EPI_ISL_1578965|2021-03-21:1,(Norway/7035/2021|EPI_ISL_1578904|2021-03-19:1,Norway/7034/2021|EPI_ISL_1579024|2021-03-19:1,(Norway/08860/2021|EPI_ISL_1819948|2021-04-02:0,Norway/09672/2021|EPI_ISL_1819387|2021-04-13:0,Norway/10097/2021|EPI_ISL_1919341|2021-04-16:0)244298:1,Norway/7079/2021|EPI_ISL_1578871|2021-03-18:0,Norway/7888/2021|EPI_ISL_1819597|2021-03-22:0,Norway/7882/2021|EPI_ISL_1819592|2021-03-23:0,Norway/7891/2021|EPI_ISL_1819599|2021-03-23:0,Norway/08416/2021|EPI_ISL_1819775|2021-03-31:0,Norway/7030/2021|EPI_ISL_1578898|2021-03-19:0,Norway/7077/2021|EPI_ISL_1578935|2021-03-18:0,Norway/7023/2021|EPI_ISL_1578903|2021-03-19:0)244297:1,Norway/7068/2021|EPI_ISL_1578942|2021-03-17:1,Norway/6645/2021|EPI_ISL_1578930|2021-03-14:1,Norway/7102/2021|EPI_ISL_1578900|2021-03-18:2,Norway/5983/2021|EPI_ISL_1578671|2021-03-08:1,Norway/5687/2021|EPI_ISL_1578659|2021-03-05:2,(Norway/6598/2021|EPI_ISL_1578739|2021-03-08:1,Norway/7330/2021|EPI_ISL_1797780|2021-03-16:3,Norway/08522/2021|EPI_ISL_1819366|2021-03-18:1,Norway/7513/2021|EPI_ISL_1820548|2021-03-15:1,Norway/08626/2021|EPI_ISL_1819376|2021-03-19:1,Norway/09810/2021|EPI_ISL_1819388|2021-04-04:2,Norway/7564/2021|EPI_ISL_1820578|2021-03-15:1,(Norway/08537/2021|EPI_ISL_1819368|2021-03-17:0,Norway/9007/2021|EPI_ISL_1599415|2021-03-30:0,Norway/09356/2021|EPI_ISL_1819383|2021-03-29:0)244300:2,Norway/7351/2021|EPI_ISL_1579046|2021-03-10:0,Norway/08531/2021|EPI_ISL_1819367|2021-03-22:0,Norway/6615/2021|EPI_ISL_1820441|2021-03-10:0,Norway/7514/2021|EPI_ISL_1820549|2021-03-15:0,Norway/7518/2021|EPI_ISL_1820551|2021-03-15:0,Norway/7512/2021|EPI_ISL_1820547|2021-03-15:0,Norway/7339/2021|EPI_ISL_1797783|2021-03-12:0,Norway/6864/2021|EPI_ISL_1547644|2021-03-09:0)244299:1,Norway/7279/2021|EPI_ISL_1579041|2021-03-13:1,Norway/6435/2021|EPI_ISL_1578788|2021-03-12:1,Norway/7599/2021|EPI_ISL_1578976|2021-03-22:2,Norway/7419/2021|EPI_ISL_1578975|2021-03-21:1,Norway/6382/2021|EPI_ISL_1578724|2021-03-10:1,Norway/6283/2021|EPI_ISL_1578712|2021-03-10:1,Norway/6343/2021|EPI_ISL_1578709|2021-03-11:1,Norway/4258/2021|EPI_ISL_1578692|2021-02-18:1,(Norway/6204/2021|EPI_ISL_1578630|2021-03-11:0,Norway/Ahus-0168/2021|EPI_ISL_1322278|2021-03-14:1)244301:1,Norway/8162/2021|EPI_ISL_1599146|2021-03-27:1,(Norway/08398/2021|EPI_ISL_1819767|2021-04-03:2,Norway/08610/2021|EPI_ISL_1819391|2021-03-30:1,Norway/11032/2021|EPI_ISL_2225992|2021-04-28:1,Norway/8155/2021|EPI_ISL_1599139|2021-03-26:0,Norway/Ahus-424/2021|EPI_ISL_1994929|2021-04-27:0,Norway/08403/2021|EPI_ISL_1819770|2021-04-03:0,Norway/08614/2021|EPI_ISL_1819392|2021-03-30:0,Norway/8173/2021|EPI_ISL_1599154|2021-03-27:0)244302:3,(Norway/8967/2021|EPI_ISL_1599409|2021-03-30:1,Norway/10465/2021|EPI_ISL_2138729|2021-04-13:1,Norway/Ahus-463/2021|EPI_ISL_2146986|2021-05-05:2,Norway/08690/2021|EPI_ISL_2225892|2021-03-30:2,Norway/11031/2021|EPI_ISL_2226015|2021-04-22:1,Norway/11026/2021|EPI_ISL_2225969|2021-04-21:1,Norway/8937/2021|EPI_ISL_1599397|2021-04-03:0,Norway/10458/2021|EPI_ISL_1989219|2021-04-15:0,Norway/08885/2021|EPI_ISL_2001611|2021-03-30:0,Norway/10478/2021|EPI_ISL_1989208|2021-04-15:0,Norway/08742/2021|EPI_ISL_1819903|2021-03-28:0,Norway/10105/2021|EPI_ISL_1820362|2021-04-16:0,Norway/10047/2021|EPI_ISL_1797699|2021-04-16:0,Norway/10451/2021|EPI_ISL_2138726|2021-04-15:0,Norway/11040/2021|EPI_ISL_2225974|2021-04-28:0)244303:1,Norway/Ahus-299/2021|EPI_ISL_1647301|2021-03-21:2,Norway/Ahus-311/2021|EPI_ISL_1647312|2021-03-18:1,Norway/Ahus-269/2021|EPI_ISL_1647274|2021-03-15:1,(Norway/10100/2021|EPI_ISL_1919339|2021-04-16:2,(Norway/Ahus-360/2021|EPI_ISL_1731394|2021-04-19:0,(Norway/10620/2021|EPI_ISL_2225757|2021-04-19:0,(Norway/Ahus-425/2021|EPI_ISL_1994930|2021-04-28:0,Norway/Ahus-426/2021|EPI_ISL_1994931|2021-04-29:0,Norway/Ahus-427/2021|EPI_ISL_1994932|2021-04-28:0,Norway/Ahus-455/2021|EPI_ISL_1994958|2021-04-29:0,Norway/11355/2021|EPI_ISL_2007366|2021-04-30:0,Norway/11398/2021|EPI_ISL_2007371|2021-04-28:0,Norway/11427/2021|EPI_ISL_2007385|2021-05-03:0,Norway/10822/2021|EPI_ISL_2225878|2021-04-24:0,Norway/11007/2021|EPI_ISL_2225966|2021-04-27:0,Norway/11115/2021|EPI_ISL_2226025|2021-04-28:0)244307:1)244306:2)244305:1,(Norway/10470/2021|EPI_ISL_1989197|2021-04-14:2,Norway/Ahus-421/2021|EPI_ISL_1994926|2021-04-28:0,Norway/11905/2021|EPI_ISL_2259050|2021-05-05:0)244308:1,Norway/10968/2021|EPI_ISL_2225963|2021-04-19:2,(Norway/Ahus-414/2021|EPI_ISL_1854689|2021-04-26:0,Norway/09380/2021|EPI_ISL_1820057|2021-04-11:0)244309:1,Norway/Ahus-265/2021|EPI_ISL_1647271|2021-04-12:0,Norway/09402/2021|EPI_ISL_2001556|2021-04-10:0,Norway/10647/2021|EPI_ISL_1897544|2021-04-21:0,Norway/10677/2021|EPI_ISL_1897552|2021-04-12:0,Norway/10254/2021|EPI_ISL_1820397|2021-04-19:0,Norway/08805/2021|EPI_ISL_1819933|2021-04-05:0,Norway/7869/2021|EPI_ISL_1819404|2021-03-23:0,Norway/7868/2021|EPI_ISL_1819403|2021-03-22:0,Norway/09424/2021|EPI_ISL_1819469|2021-04-07:0,Norway/Ahus-350/2021|EPI_ISL_1731385|2021-04-15:0,Norway/Ahus-346/2021|EPI_ISL_1731381|2021-04-14:0,Norway/Ahus-336/2021|EPI_ISL_1731371|2021-04-15:0,Norway/Ahus-227/2021|EPI_ISL_1647236|2021-04-06:0,Norway/Ahus-216/2021|EPI_ISL_1647225|2021-04-03:0,Norway/10110/2021|EPI_ISL_1919335|2021-04-15:0,Norway/09423/2021|EPI_ISL_1919293|2021-04-06:0,Norway/11419/2021|EPI_ISL_2007357|2021-05-03:0,Norway/10999/2021|EPI_ISL_2225961|2021-04-17:0)244304:1,(Norway/Ahus-252/2021|EPI_ISL_1647259|2021-04-08:2,Norway/08410/2021|EPI_ISL_1989135|2021-04-02:1,Norway/Ahus-242/2021|EPI_ISL_1647251|2021-04-04:0,Norway/08377/2021|EPI_ISL_1989137|2021-04-01:0,Norway/08581/2021|EPI_ISL_1819839|2021-04-04:0,Norway/08435/2021|EPI_ISL_1819784|2021-03-31:0,Norway/08217/2021|EPI_ISL_1819668|2021-03-24:0,Norway/08445/2021|EPI_ISL_1819790|2021-04-03:0,Norway/Ahus-186/2021|EPI_ISL_1647197|2021-03-24:0)244310:1,Norway/Ahus-190/2021|EPI_ISL_1647201|2021-03-25:1,Norway/Ahus-189/2021|EPI_ISL_1647200|2021-03-29:1,Norway/Ahus-188/2021|EPI_ISL_1647199|2021-03-26:1,(Norway/6488/2021|EPI_ISL_1579070|2021-03-13:2,Norway/3977/2021|EPI_ISL_1186082|2021-02-15:0,Norway/4390/2021|EPI_ISL_1317432|2021-02-19:0,Norway/4035/2021|EPI_ISL_1186112|2021-02-15:0)244311:1,Norway/4429/2021|EPI_ISL_1186127|2021-02-18:1,Norway/5326/2021|EPI_ISL_1254551|2021-02-26:1,(Norway/10429/2021|EPI_ISL_1989222|2021-04-19:1,Norway/Ahus-356/2021|EPI_ISL_1731391|2021-04-19:0,Norway/Ahus-217/2021|EPI_ISL_1647226|2021-04-04:0)244312:1,(Norway/10121/2021|EPI_ISL_1919324|2021-04-15:1,Norway/Ahus-351/2021|EPI_ISL_1731386|2021-04-15:0,Norway/Ahus-373/2021|EPI_ISL_1731406|2021-04-16:0)244313:1,((Norway/10644/2021|EPI_ISL_1897541|2021-04-21:2,Norway/10905/2021|EPI_ISL_2225982|2021-04-26:1,Norway/Ahus-402/2021|EPI_ISL_1854677|2021-04-26:0,Norway/10653/2021|EPI_ISL_1897548|2021-04-22:0,Norway/Ahus-349/2021|EPI_ISL_1731384|2021-04-15:0,Norway/Ahus-385/2021|EPI_ISL_1854660|2021-04-21:0)244315:1,Norway/11073/2021|EPI_ISL_2226152|2021-04-26:1,Norway/10994/2021|EPI_ISL_2225927|2021-04-20:1,(Norway/10899/2021|EPI_ISL_2225932|2021-04-25:0,Norway/10752/2021|EPI_ISL_2225825|2021-04-25:0)244316:1,(Norway/11882/2021|EPI_ISL_2259040|2021-05-08:0,Norway/11886/2021|EPI_ISL_2259045|2021-05-08:0)244317:2,Norway/Ahus-352/2021|EPI_ISL_1731387|2021-04-16:0,Norway/10244/2021|EPI_ISL_1820390|2021-04-17:0,Norway/10409/2021|EPI_ISL_1919413|2021-04-16:0,Norway/10844/2021|EPI_ISL_2225832|2021-04-21:0,Norway/10979/2021|EPI_ISL_2225931|2021-04-18:0)244314:1,((Norway/10253/2021|EPI_ISL_1820396|2021-04-17:3,(Norway/10772/2021|EPI_ISL_1897589|2021-04-24:0,Norway/Ahus-405/2021|EPI_ISL_1854680|2021-04-24:0,Norway/10757/2021|EPI_ISL_1897583|2021-04-25:0,Norway/10900/2021|EPI_ISL_2225964|2021-04-26:0)244320:1)244319:1,Norway/10833/2021|EPI_ISL_2225830|2021-04-22:2,Norway/10906/2021|EPI_ISL_2225983|2021-04-26:1,(Norway/Ahus-409/2021|EPI_ISL_1854684|2021-04-23:0,Norway/Ahus-365/2021|EPI_ISL_1731399|2021-04-17:0,Norway/11038/2021|EPI_ISL_2225971|2021-04-28:0)244321:1,Norway/Ahus-338/2021|EPI_ISL_1731373|2021-04-12:0,Norway/10655/2021|EPI_ISL_1897550|2021-04-22:0,Norway/10565/2021|EPI_ISL_1897521|2021-04-14:0,Norway/09336/2021|EPI_ISL_1819466|2021-04-07:0,Norway/09651/2021|EPI_ISL_1820080|2021-04-12:0,Norway/11046/2021|EPI_ISL_2225987|2021-04-22:0,Norway/11018/2021|EPI_ISL_2225942|2021-04-22:0)244318:1,(Norway/7754/2021|EPI_ISL_1797789|2021-03-19:1,Norway/7001/2021|EPI_ISL_1578887|2021-03-17:2,Norway/7559/2021|EPI_ISL_1820575|2021-03-22:1,Norway/08291/2021|EPI_ISL_2138784|2021-03-28:1,Norway/7895/2021|EPI_ISL_1819600|2021-03-25:0,Norway/08970/2021|EPI_ISL_1819558|2021-03-26:0,Norway/08286/2021|EPI_ISL_1819704|2021-03-26:0,Norway/08299/2021|EPI_ISL_1819434|2021-03-30:0,Norway/09486/2021|EPI_ISL_2225903|2021-04-12:0)244322:1,Norway/7303/2021|EPI_ISL_1797773|2021-03-15:1,(Norway/10018/2021|EPI_ISL_1797709|2021-04-13:2,Norway/09720/2021|EPI_ISL_1797693|2021-04-08:0,Norway/09708/2021|EPI_ISL_1820101|2021-04-08:0,Norway/09709/2021|EPI_ISL_1820102|2021-04-08:0,Norway/09504/2021|EPI_ISL_1797671|2021-04-12:0,Norway/10037/2021|EPI_ISL_2138775|2021-04-12:0)244323:1,Norway/7320/2021|EPI_ISL_1797777|2021-03-20:1,(Norway/10577/2021|EPI_ISL_1897528|2021-04-16:1,Norway/10970/2021|EPI_ISL_2225928|2021-04-18:1,Norway/09924/2021|EPI_ISL_1797732|2021-04-14:0,Norway/09344/2021|EPI_ISL_2001539|2021-04-06:0,Norway/09929/2021|EPI_ISL_1819580|2021-04-12:0,Norway/09933/2021|EPI_ISL_1819355|2021-04-12:0,Norway/09925/2021|EPI_ISL_1797731|2021-04-14:0,Norway/09922/2021|EPI_ISL_1797734|2021-04-14:0,Norway/09923/2021|EPI_ISL_1797733|2021-04-14:0,Norway/09920/2021|EPI_ISL_1797736|2021-04-14:0,Norway/10440/2021|EPI_ISL_2225860|2021-04-10:0,Norway/10740/2021|EPI_ISL_2225801|2021-04-17:0,Norway/10588/2021|EPI_ISL_2225758|2021-04-19:0,Norway/10573/2021|EPI_ISL_2225735|2021-04-16:0,Norway/10743/2021|EPI_ISL_2225769|2021-04-14:0,Norway/10973/2021|EPI_ISL_2225998|2021-04-20:0,Norway/10722/2021|EPI_ISL_2225797|2021-04-12:0)244324:1,(Norway/09975/2021|EPI_ISL_1819514|2021-04-05:1,Norway/09978/2021|EPI_ISL_1819511|2021-04-10:1,Norway/10303/2021|EPI_ISL_1828913|2021-04-14:1,Norway/08916/2021|EPI_ISL_2001638|2021-03-31:3,(Norway/08849/2021|EPI_ISL_1819507|2021-03-31:0,Norway/08874/2021|EPI_ISL_1819510|2021-04-04:0)244326:2,Norway/09985/2021|EPI_ISL_1797725|2021-04-09:0,Norway/08436/2021|EPI_ISL_1819328|2021-03-31:0,Norway/08417/2021|EPI_ISL_1819322|2021-03-29:0,Norway/08847/2021|EPI_ISL_1819506|2021-04-01:0,Norway/08523/2021|EPI_ISL_1819488|2021-03-28:0,Norway/08842/2021|EPI_ISL_1819396|2021-04-02:0,Norway/09984/2021|EPI_ISL_1797726|2021-04-07:0,Norway/09982/2021|EPI_ISL_1797728|2021-04-07:0,Norway/09979/2021|EPI_ISL_2138764|2021-04-08:0,Norway/09976/2021|EPI_ISL_2138768|2021-04-10:0)244325:1,Norway/08718/2021|EPI_ISL_1819887|2021-03-31:1,(Norway/7491/2021|EPI_ISL_1820535|2021-03-20:1,(Norway/7498/2021|EPI_ISL_1820542|2021-03-20:0,Norway/7497/2021|EPI_ISL_1820541|2021-03-20:0)244328:1,Norway/7495/2021|EPI_ISL_1820539|2021-03-17:0,Norway/8197/2021|EPI_ISL_1599169|2021-03-26:0,Norway/7489/2021|EPI_ISL_1820533|2021-03-15:0,Norway/7494/2021|EPI_ISL_1820538|2021-03-18:0,Norway/7488/2021|EPI_ISL_1820532|2021-03-15:0,Norway/7496/2021|EPI_ISL_1820540|2021-03-17:0,Norway/7499/2021|EPI_ISL_1820543|2021-03-20:0)244327:2,Norway/08599/2021|EPI_ISL_1819853|2021-04-04:2,(Norway/7322/2021|EPI_ISL_1578983|2021-03-20:1,Norway/7884/2021|EPI_ISL_1819594|2021-03-23:1,Norway/7983/2021|EPI_ISL_1819624|2021-03-25:0,Norway/10546/2021|EPI_ISL_1828968|2021-04-18:2,Norway/08143/2021|EPI_ISL_2001594|2021-03-26:1,(Norway/08375/2021|EPI_ISL_1819757|2021-04-03:0,Norway/08612/2021|EPI_ISL_1819856|2021-04-04:0)244330:1,(Norway/08573/2021|EPI_ISL_1819446|2021-04-04:0,Norway/08553/2021|EPI_ISL_1819824|2021-04-04:0)244331:1)244329:1,Norway/7492/2021|EPI_ISL_1820536|2021-03-17:1,Norway/6605/2021|EPI_ISL_1820734|2021-03-08:4,Norway/09773/2021|EPI_ISL_1820118|2021-04-05:1,Norway/08566/2021|EPI_ISL_1819829|2021-04-04:1,Norway/7874/2021|EPI_ISL_1819587|2021-03-23:1,(Norway/09299/2021|EPI_ISL_1819454|2021-03-30:2,Norway/09087/2021|EPI_ISL_1819962|2021-04-07:2,(Norway/10560/2021|EPI_ISL_1828978|2021-04-16:0,Norway/08471/2021|EPI_ISL_1819801|2021-03-26:0)244333:1,Norway/8158/2021|EPI_ISL_1599142|2021-03-27:0,Norway/08501/2021|EPI_ISL_1989146|2021-03-26:0,Norway/08339/2021|EPI_ISL_1819344|2021-03-31:0,Norway/08040/2021|EPI_ISL_1819654|2021-03-23:0,Norway/09340/2021|EPI_ISL_1919295|2021-04-07:0,Norway/7055/2021|EPI_ISL_2226085|2021-03-19:0,Norway/7602/2021|EPI_ISL_2226088|2021-03-24:0,Norway/6716/2021|EPI_ISL_2226087|2021-03-17:0)244332:1,Norway/08505/2021|EPI_ISL_1819544|2021-03-22:2,Norway/08389/2021|EPI_ISL_1819325|2021-04-02:2,Norway/08470/2021|EPI_ISL_1819800|2021-03-26:1,Norway/09910/2021|EPI_ISL_1820162|2021-04-10:1,Norway/09902/2021|EPI_ISL_1820154|2021-04-13:3,Norway/7748/2021|EPI_ISL_1820654|2021-03-24:1,Norway/08821/2021|EPI_ISL_1819337|2021-04-05:3,(Norway/09246/2021|EPI_ISL_1820018|2021-04-04:1,Norway/08908/2021|EPI_ISL_2001630|2021-03-30:1,Norway/Ahus-341/2021|EPI_ISL_1731376|2021-04-14:0,Norway/08727/2021|EPI_ISL_1989179|2021-03-28:0,Norway/7889/2021|EPI_ISL_1819360|2021-03-23:0,Norway/7833/2021|EPI_ISL_1820691|2021-03-23:0,Norway/09362/2021|EPI_ISL_2138739|2021-03-29:0,Norway/08533/2021|EPI_ISL_2138789|2021-03-22:0)244334:1,Norway/7859/2021|EPI_ISL_1820705|2021-03-22:1,Norway/6664/2021|EPI_ISL_1820446|2021-03-15:1,Norway/09134/2021|EPI_ISL_1819982|2021-04-04:1,Norway/09893/2021|EPI_ISL_1820145|2021-04-08:1,((Norway/10176/2021|EPI_ISL_1820374|2021-04-16:1,(Norway/11135/2021|EPI_ISL_2226075|2021-04-22:0,Norway/10680/2021|EPI_ISL_1897555|2021-04-19:0)244337:1,Norway/10180/2021|EPI_ISL_1820376|2021-04-16:0,Norway/10181/2021|EPI_ISL_1820377|2021-04-16:0,Norway/10507/2021|EPI_ISL_2138730|2021-04-16:0)244336:1,Norway/11079/2021|EPI_ISL_2226065|2021-04-25:1,Norway/10179/2021|EPI_ISL_2225913|2021-04-16:1,Norway/10059/2021|EPI_ISL_1820356|2021-04-14:0,Norway/10705/2021|EPI_ISL_1897566|2021-04-18:0,Norway/10707/2021|EPI_ISL_1897567|2021-04-18:0,Norway/10708/2021|EPI_ISL_1897568|2021-04-21:0,Norway/10702/2021|EPI_ISL_1897564|2021-04-18:0,Norway/10704/2021|EPI_ISL_1897565|2021-04-18:0,Norway/09853/2021|EPI_ISL_1797676|2021-04-12:0,Norway/10058/2021|EPI_ISL_1820355|2021-04-12:0,Norway/10060/2021|EPI_ISL_1820357|2021-04-14:0,Norway/10141/2021|EPI_ISL_1820367|2021-04-13:0,Norway/09857/2021|EPI_ISL_1819398|2021-04-12:0,Norway/09856/2021|EPI_ISL_1819397|2021-04-12:0,Norway/10306/2021|EPI_ISL_1828916|2021-04-14:0,Norway/10352/2021|EPI_ISL_1919390|2021-04-12:0,Norway/10062/2021|EPI_ISL_1919351|2021-04-15:0,Norway/09855/2021|EPI_ISL_2138762|2021-04-12:0,Norway/10056/2021|EPI_ISL_2138769|2021-04-12:0,Norway/10706/2021|EPI_ISL_2225873|2021-04-18:0,Norway/10703/2021|EPI_ISL_2225870|2021-04-18:0,Norway/11218/2021|EPI_ISL_2226141|2021-04-24:0,Norway/11082/2021|EPI_ISL_2226012|2021-04-25:0,Norway/09854/2021|EPI_ISL_2225906|2021-04-12:0)244335:1,Norway/09274/2021|EPI_ISL_1820031|2021-04-06:2,Norway/09821/2021|EPI_ISL_1820128|2021-04-06:1,Norway/08774/2021|EPI_ISL_1819518|2021-04-01:1,Norway/08840/2021|EPI_ISL_1819529|2021-03-22:1,Norway/08789/2021|EPI_ISL_1819924|2021-04-05:2,Norway/7793/2021|EPI_ISL_1820676|2021-03-24:1,Norway/08809/2021|EPI_ISL_1819378|2021-04-05:2,Norway/09998/2021|EPI_ISL_1819542|2021-04-07:1,Norway/09895/2021|EPI_ISL_1820147|2021-04-14:1,Norway/08811/2021|EPI_ISL_1819934|2021-04-05:2,(Norway/08804/2021|EPI_ISL_1819932|2021-04-05:0,Norway/08583/2021|EPI_ISL_1819333|2021-04-05:1)244338:1,Norway/08421/2021|EPI_ISL_1819777|2021-03-31:1,(Norway/7231/2021|EPI_ISL_1578967|2021-03-19:1,(Norway/08473/2021|EPI_ISL_2138787|2021-03-26:0,Norway/08783/2021|EPI_ISL_1819922|2021-03-30:0)244340:1)244339:1,(Norway/7814/2021|EPI_ISL_1820680|2021-03-19:1,Norway/09196/2021|EPI_ISL_1819565|2021-04-01:4,Norway/08504/2021|EPI_ISL_1819543|2021-03-21:0,Norway/7821/2021|EPI_ISL_1820687|2021-03-19:0)244341:1,Norway/08004/2021|EPI_ISL_1819630|2021-03-23:1,Norway/08022/2021|EPI_ISL_1819641|2021-03-25:1,Norway/7762/2021|EPI_ISL_1820663|2021-03-23:1,Norway/09355/2021|EPI_ISL_1820052|2021-04-04:2,(Norway/7714/2021|EPI_ISL_1820625|2021-03-22:1,Norway/08068/2021|EPI_ISL_1797815|2021-03-23:0)244342:1,Norway/09028/2021|EPI_ISL_1819560|2021-03-26:1,Norway/08826/2021|EPI_ISL_1820237|2021-04-05:2,Norway/08839/2021|EPI_ISL_1819944|2021-03-31:1,(Norway/7829/2021|EPI_ISL_1820690|2021-03-25:1,Norway/11130/2021|EPI_ISL_2226089|2021-04-27:3,Norway/7827/2021|EPI_ISL_1820688|2021-03-25:0,Norway/7012/2021|EPI_ISL_1578888|2021-03-17:0,Norway/7828/2021|EPI_ISL_1820689|2021-03-25:0)244343:1,Norway/7820/2021|EPI_ISL_1820686|2021-03-17:1,Norway/7985/2021|EPI_ISL_1819625|2021-03-25:1,(Norway/09575/2021|EPI_ISL_1819570|2021-04-08:2,Norway/Ahus-452/2021|EPI_ISL_1994955|2021-04-29:1,Norway/10099/2021|EPI_ISL_1820359|2021-04-17:0,Norway/Ahus-403/2021|EPI_ISL_1854678|2021-04-23:0)244344:2,(Norway/09646/2021|EPI_ISL_1820076|2021-04-07:1,Norway/09400/2021|EPI_ISL_2001554|2021-04-10:2,(Norway/11005/2021|EPI_ISL_2225854|2021-04-17:2,Norway/10063/2021|EPI_ISL_1919350|2021-04-13:0)244346:2,Norway/10735/2021|EPI_ISL_2225917|2021-04-17:1,Norway/Ahus-337/2021|EPI_ISL_1731372|2021-04-15:0,Norway/10723/2021|EPI_ISL_1897574|2021-04-14:0,Norway/10064/2021|EPI_ISL_1919349|2021-04-11:0,Norway/09824/2021|EPI_ISL_2226146|2021-04-06:0,Norway/10718/2021|EPI_ISL_2225876|2021-04-13:0,Norway/10717/2021|EPI_ISL_2225774|2021-04-13:0)244345:2,Norway/08041/2021|EPI_ISL_1819425|2021-03-23:1,Norway/08283/2021|EPI_ISL_1819702|2021-03-27:1,Norway/7841/2021|EPI_ISL_1820696|2021-03-22:1,(Norway/08875/2021|EPI_ISL_1819953|2021-03-24:0,Norway/09969/2021|EPI_ISL_1819534|2021-04-12:2)244347:2,(Norway/09473/2021|EPI_ISL_1797677|2021-04-07:1,(Norway/Ahus-388/2021|EPI_ISL_1854663|2021-04-21:0,Norway/09690/2021|EPI_ISL_1820099|2021-04-13:0)244349:1,Norway/08912/2021|EPI_ISL_2001634|2021-04-02:0,Norway/08641/2021|EPI_ISL_1989170|2021-03-30:0)244348:1,Norway/7886/2021|EPI_ISL_1819407|2021-03-23:1,Norway/08043/2021|EPI_ISL_1819426|2021-03-23:1,Norway/7879/2021|EPI_ISL_1820316|2021-03-23:1,(Norway/08047/2021|EPI_ISL_1819428|2021-03-23:0,Norway/09175/2021|EPI_ISL_1819453|2021-04-05:1)244350:2,(Norway/08449/2021|EPI_ISL_1819794|2021-04-03:1,Norway/09305/2021|EPI_ISL_1820043|2021-03-31:1)244351:1,Norway/08259/2021|EPI_ISL_1819431|2021-03-24:1,Norway/10241/2021|EPI_ISL_1828892|2021-04-18:2,Norway/Ahus-394/2021|EPI_ISL_1854669|2021-04-21:1,Norway/Ahus-398/2021|EPI_ISL_1854673|2021-04-26:4,(Norway/10304/2021|EPI_ISL_1828914|2021-04-14:1,Norway/09932/2021|EPI_ISL_1820176|2021-04-12:0,Norway/11122/2021|EPI_ISL_2226040|2021-04-22:2)244352:1,(Norway/10319/2021|EPI_ISL_1828923|2021-04-14:1,(Norway/11065/2021|EPI_ISL_2226110|2021-04-20:0,(Norway/11063/2021|EPI_ISL_2226078|2021-04-20:0,Norway/10806/2021|EPI_ISL_2225807|2021-04-17:0)244355:1)244354:1,Norway/10310/2021|EPI_ISL_1828918|2021-04-15:0,Norway/10397/2021|EPI_ISL_1989221|2021-04-15:0,Norway/11432/2021|EPI_ISL_2007387|2021-04-30:0,Norway/10803/2021|EPI_ISL_2225802|2021-04-18:0,Norway/10814/2021|EPI_ISL_2225833|2021-04-18:0,Norway/10805/2021|EPI_ISL_2225831|2021-04-18:0,Norway/11058/2021|EPI_ISL_2226066|2021-04-20:0,Norway/11056/2021|EPI_ISL_2226020|2021-04-21:0)244353:1,(Norway/08433/2021|EPI_ISL_1819783|2021-03-31:0,(Norway/10681/2021|EPI_ISL_1897556|2021-04-19:1,Norway/10756/2021|EPI_ISL_2225773|2021-04-25:1,Norway/10477/2021|EPI_ISL_1989203|2021-04-19:0,Norway/10754/2021|EPI_ISL_2225828|2021-04-25:0)244357:1)244356:1,((Norway/10741/2021|EPI_ISL_1897578|2021-04-16:1,Norway/10737/2021|EPI_ISL_1897577|2021-04-14:0,Norway/09533/2021|EPI_ISL_1989266|2021-04-13:0)244359:2,Norway/10438/2021|EPI_ISL_1828929|2021-04-20:0,Norway/11915/2021|EPI_ISL_2259059|2021-05-04:0,Norway/08408/2021|EPI_ISL_1989265|2021-03-31:0,Norway/10127/2021|EPI_ISL_1919318|2021-04-16:0,Norway/11354/2021|EPI_ISL_2007363|2021-05-02:0)244358:2,(Denmark/DCGC-82677/2021|EPI_ISL_1891522|2021-03-29:1,Denmark/DCGC-74138/2021|EPI_ISL_1882709|2021-03-29:1,Denmark/DCGC-80334/2021|EPI_ISL_1888975|2021-03-29:0)244360:1,Norway/10347/2021|EPI_ISL_1919386|2021-04-06:2,(Norway/08884/2021|EPI_ISL_2001610|2021-03-22:1,Norway/08867/2021|EPI_ISL_1819533|2021-03-22:0)244361:1,Norway/08901/2021|EPI_ISL_2001623|2021-04-01:1,Norway/09396/2021|EPI_ISL_2001550|2021-04-10:1,(Norway/08910/2021|EPI_ISL_2001632|2021-03-31:1,Norway/7743/2021|EPI_ISL_1820650|2021-03-22:0)244362:1,(Norway/7169/2021|EPI_ISL_1547704|2021-03-19:0,(Norway/09271/2021|EPI_ISL_2001522|2021-04-06:0,Norway/08136/2021|EPI_ISL_2001587|2021-03-26:0)244364:1)244363:1,(Norway/09058/2021|EPI_ISL_2001500|2021-03-25:2,Norway/08018/2021|EPI_ISL_1819420|2021-03-24:0)244365:3,Norway/09137/2021|EPI_ISL_2001506|2021-03-29:1,Norway/11002/2021|EPI_ISL_1994044|2021-04-22:1,Norway/Ahus-451/2021|EPI_ISL_1994954|2021-04-30:4,Norway/11467/2021|EPI_ISL_2007360|2021-05-02:3,(Norway/10450/2021|EPI_ISL_1828931|2021-04-20:4,Norway/11357/2021|EPI_ISL_2007367|2021-04-30:0,Norway/10901/2021|EPI_ISL_2225965|2021-04-26:0)244366:1,Norway/11423/2021|EPI_ISL_2007382|2021-05-03:2,Norway/10479/2021|EPI_ISL_2138732|2021-04-15:2,(Norway/09326/2021|EPI_ISL_2138741|2021-04-07:4,Norway/4716/2021|EPI_ISL_1490345|2021-02-23:0)244367:1,Norway/09300/2021|EPI_ISL_2138738|2021-03-31:1,(Norway/09952/2021|EPI_ISL_2138765|2021-04-13:0,Norway/Ahus-395/2021|EPI_ISL_1854670|2021-04-21:1)244368:1,Norway/09959/2021|EPI_ISL_2138763|2021-04-10:1,Norway/11033/2021|EPI_ISL_2225976|2021-04-23:1,Norway/10650/2021|EPI_ISL_2225955|2021-04-22:2,Norway/09351/2021|EPI_ISL_2225898|2021-03-31:1,Norway/09534/2021|EPI_ISL_2226008|2021-03-31:1,Norway/11884/2021|EPI_ISL_2259042|2021-05-08:1,Norway/11887/2021|EPI_ISL_2259046|2021-05-08:2,Norway/11924/2021|EPI_ISL_2259063|2021-05-05:1,Norway/09685/2021|EPI_ISL_2138751|2021-04-13:1,(Norway/4131/2021|EPI_ISL_1073916|2021-02-17:0,Norway/4197/2021|EPI_ISL_1317416|2021-02-19:0,Norway/4195/2021|EPI_ISL_1317415|2021-02-19:0,Norway/4867/2021|EPI_ISL_1186196|2021-02-25:0,Norway/4187/2021|EPI_ISL_1110528|2021-02-18:0,Norway/4196/2021|EPI_ISL_1110531|2021-02-19:0)244369:1,(Norway/5363/2021|EPI_ISL_1254575|2021-03-02:0,Norway/5355/2021|EPI_ISL_1254590|2021-03-03:0)244370:1,(Norway/4614/2021|EPI_ISL_1317459|2021-02-21:0,Norway/Ahus-0052/2021|EPI_ISL_1118102|2021-02-16:0,Norway/4586/2021|EPI_ISL_1317457|2021-02-21:0,Norway/4041/2021|EPI_ISL_1317372|2021-02-16:0,Norway/4040/2021|EPI_ISL_1317371|2021-02-16:0)244371:1,(Norway/5873/2021|EPI_ISL_1323123|2021-03-05:0,Norway/6242/2021|EPI_ISL_1347632|2021-03-10:0)244372:1,(Norway/4879/2021|EPI_ISL_1317540|2021-02-26:0,Norway/4784/2021|EPI_ISL_1317276|2021-02-25:0)244373:1,(Norway/4009/2021|EPI_ISL_1317368|2021-02-16:0,Norway/3991/2021|EPI_ISL_1186091|2021-02-16:0)244374:1,(Norway/5787/2021|EPI_ISL_1324002|2021-03-08:0,Norway/Ahus-0127/2021|EPI_ISL_1322240|2021-03-08:0)244375:1,(Norway/4211/2021|EPI_ISL_1490482|2021-02-19:0,Norway/4617/2021|EPI_ISL_1317448|2021-02-20:0)244376:1,(Norway/6269/2021|EPI_ISL_1547515|2021-03-11:0,Norway/6364/2021|EPI_ISL_1578762|2021-03-12:0,Norway/7180/2021|EPI_ISL_1402941|2021-03-17:0)244377:1,(Norway/6090/2021|EPI_ISL_1578638|2021-03-08:0,Norway/5636/2021|EPI_ISL_1314436|2021-03-05:0)244378:1,(Norway/6144/2021|EPI_ISL_1578710|2021-03-12:0,Norway/7880/2021|EPI_ISL_1819590|2021-03-23:0,Norway/7520/2021|EPI_ISL_1820553|2021-03-21:0,Norway/7521/2021|EPI_ISL_1820554|2021-03-21:0,Norway/7479/2021|EPI_ISL_1578964|2021-03-20:0)244379:2,(Norway/09971/2021|EPI_ISL_1797730|2021-04-06:0,Norway/08786/2021|EPI_ISL_1819323|2021-04-04:0,Norway/6240/2021|EPI_ISL_1347630|2021-03-10:0)244380:1,(Norway/7300/2021|EPI_ISL_1797771|2021-03-19:0,Norway/6812/2021|EPI_ISL_1547618|2021-03-12:0)244381:3,(Norway/08780/2021|EPI_ISL_1819519|2021-04-02:0,Norway/08705/2021|EPI_ISL_1819882|2021-04-01:0)244382:1,(Norway/7044/2021|EPI_ISL_1820463|2021-03-17:0,Norway/Ahus-194/2021|EPI_ISL_1647205|2021-03-28:0)244383:2,(Norway/08429/2021|EPI_ISL_1819780|2021-03-30:0,Norway/08220/2021|EPI_ISL_1819669|2021-03-26:0,Norway/08383/2021|EPI_ISL_1819759|2021-04-03:0)244384:1,(Norway/7519/2021|EPI_ISL_1820552|2021-03-21:0,Norway/5883/2021|EPI_ISL_1820334|2021-03-10:0)244385:1,(Norway/08052/2021|EPI_ISL_1819662|2021-03-23:0,Norway/Ahus-302/2021|EPI_ISL_1647304|2021-03-20:0)244386:1,(Norway/7417/2021|EPI_ISL_1820499|2021-03-21:0,Norway/7547/2021|EPI_ISL_1579004|2021-03-21:0,Norway/7544/2021|EPI_ISL_1820571|2021-03-22:0)244387:1,(Norway/09955/2021|EPI_ISL_1819477|2021-04-12:0,Norway/5465/2021|EPI_ISL_1490439|2021-03-03:0)244388:1,(Norway/09373/2021|EPI_ISL_1819467|2021-04-10:0,Norway/09372/2021|EPI_ISL_1820054|2021-04-10:0)244389:2,(Norway/08447/2021|EPI_ISL_1819792|2021-04-02:0,Norway/08439/2021|EPI_ISL_1819786|2021-04-02:0)244390:3,(Norway/10119/2021|EPI_ISL_1919326|2021-04-15:0,Norway/09899/2021|EPI_ISL_1820151|2021-04-14:0)244391:1,(Norway/10122/2021|EPI_ISL_1919323|2021-04-15:0,Norway/Ahus-342/2021|EPI_ISL_1731377|2021-04-15:0)244392:1,(Norway/08898/2021|EPI_ISL_2001621|2021-03-27:0,Norway/7794/2021|EPI_ISL_1820677|2021-03-23:0)244393:2,(Norway/7067/2021|EPI_ISL_2001565|2021-03-22:0,Norway/6057/2021|EPI_ISL_1578622|2021-03-12:0)244394:1,(Norway/08407/2021|EPI_ISL_1989138|2021-04-02:0,Norway/08412/2021|EPI_ISL_1819326|2021-04-02:0)244395:1,(Norway/09048/2021|EPI_ISL_2001496|2021-03-26:0,Norway/6130/2021|EPI_ISL_1578641|2021-03-08:0)244396:1,(Norway/11727/2021|EPI_ISL_2142785|2021-04-28:0,Norway/11720/2021|EPI_ISL_2142783|2021-04-26:0)244397:1,(Norway/10837/2021|EPI_ISL_2225813|2021-04-22:0,Norway/10638/2021|EPI_ISL_2225864|2021-04-20:0)244398:1,(Norway/10158/2021|EPI_ISL_2225703|2021-04-19:0,Norway/10051/2021|EPI_ISL_2138723|2021-04-16:0,Norway/10160/2021|EPI_ISL_2225732|2021-04-19:0,Norway/10155/2021|EPI_ISL_2225745|2021-04-19:0,Norway/10052/2021|EPI_ISL_2225731|2021-04-16:0)244399:1,(Norway/11128/2021|EPI_ISL_2226033|2021-04-27:0,Norway/11118/2021|EPI_ISL_2226080|2021-04-25:0)244400:2,Norway/4148/2021|EPI_ISL_1110527|2021-02-17:0,Norway/10469/2021|EPI_ISL_1989220|2021-04-05:0,Norway/08887/2021|EPI_ISL_2001612|2021-03-27:0,Norway/Ahus-422/2021|EPI_ISL_1994927|2021-04-28:0,Norway/09407/2021|EPI_ISL_2001558|2021-04-09:0,Norway/10406/2021|EPI_ISL_1989200|2021-04-16:0,Norway/09409/2021|EPI_ISL_2001560|2021-04-09:0,Norway/09226/2021|EPI_ISL_2001533|2021-03-25:0,Norway/09349/2021|EPI_ISL_2001541|2021-04-02:0,Norway/08996/2021|EPI_ISL_1989181|2021-04-01:0,Norway/08134/2021|EPI_ISL_2001585|2021-03-26:0,Norway/10468/2021|EPI_ISL_1989196|2021-04-06:0,Norway/08510/2021|EPI_ISL_1989157|2021-03-21:0,Norway/08140/2021|EPI_ISL_2001591|2021-03-26:0,Norway/08827/2021|EPI_ISL_1989160|2021-03-24:0,Norway/09045/2021|EPI_ISL_2001494|2021-03-28:0,Norway/08597/2021|EPI_ISL_1989144|2021-03-28:0,Norway/09268/2021|EPI_ISL_2001519|2021-04-05:0,Norway/09023/2021|EPI_ISL_2001486|2021-03-26:0,Norway/09029/2021|EPI_ISL_2001488|2021-03-28:0,Norway/08145/2021|EPI_ISL_2001596|2021-03-26:0,Norway/08640/2021|EPI_ISL_1989167|2021-03-30:0,Norway/09267/2021|EPI_ISL_2001518|2021-04-04:0,Norway/08679/2021|EPI_ISL_1989176|2021-03-29:0,Norway/Ahus-450/2021|EPI_ISL_1994953|2021-04-30:0,Norway/10799/2021|EPI_ISL_1897598|2021-04-15:0,Norway/10579/2021|EPI_ISL_1897530|2021-04-17:0,Norway/10599/2021|EPI_ISL_1897539|2021-04-15:0,Norway/10654/2021|EPI_ISL_1897549|2021-04-22:0,Norway/10594/2021|EPI_ISL_1897535|2021-04-19:0,Norway/10566/2021|EPI_ISL_1897522|2021-04-14:0,Norway/08729/2021|EPI_ISL_1819893|2021-03-28:0,Norway/08688/2021|EPI_ISL_1819878|2021-04-02:0,Norway/08678/2021|EPI_ISL_1819875|2021-04-03:0,Norway/7473/2021|EPI_ISL_1820522|2021-03-20:0,Norway/08649/2021|EPI_ISL_1819864|2021-04-01:0,Norway/08675/2021|EPI_ISL_1819873|2021-04-02:0,Norway/08496/2021|EPI_ISL_1819816|2021-03-25:0,Norway/08585/2021|EPI_ISL_1819842|2021-04-05:0,Norway/7443/2021|EPI_ISL_1820505|2021-03-21:0,Norway/08592/2021|EPI_ISL_1819848|2021-04-05:0,Norway/7439/2021|EPI_ISL_1820503|2021-03-20:0,Norway/08568/2021|EPI_ISL_1819831|2021-04-04:0,Norway/08578/2021|EPI_ISL_1819836|2021-04-04:0,Norway/7881/2021|EPI_ISL_1819591|2021-03-23:0,Norway/08273/2021|EPI_ISL_1819698|2021-03-25:0,Norway/08506/2021|EPI_ISL_1819545|2021-04-06:0,Norway/7309/2021|EPI_ISL_1820476|2021-03-19:0,Norway/08509/2021|EPI_ISL_1819548|2021-03-21:0,Norway/08511/2021|EPI_ISL_1819549|2021-03-22:0,Norway/08507/2021|EPI_ISL_1819546|2021-03-22:0,Norway/7325/2021|EPI_ISL_1820477|2021-03-19:0,Norway/08508/2021|EPI_ISL_1819547|2021-03-21:0,Norway/09122/2021|EPI_ISL_1819976|2021-04-06:0,Norway/08793/2021|EPI_ISL_1819336|2021-04-04:0,Norway/08212/2021|EPI_ISL_1819666|2021-03-24:0,Norway/5111/2021|EPI_ISL_1820412|2021-02-24:0,Norway/08604/2021|EPI_ISL_1819370|2021-03-23:0,Norway/09813/2021|EPI_ISL_1820126|2021-04-14:0,Norway/08758/2021|EPI_ISL_1819504|2021-03-31:0,Norway/09129/2021|EPI_ISL_1819979|2021-04-04:0,Norway/08216/2021|EPI_ISL_1819667|2021-03-24:0,Norway/09264/2021|EPI_ISL_1820029|2021-04-05:0,Norway/7872/2021|EPI_ISL_1819585|2021-03-23:0,Norway/5400/2021|EPI_ISL_1820333|2021-03-05:0,Norway/08617/2021|EPI_ISL_1819374|2021-03-20:0,Norway/08427/2021|EPI_ISL_1819779|2021-03-30:0,Norway/08512/2021|EPI_ISL_1819550|2021-03-22:0,Norway/08442/2021|EPI_ISL_1819788|2021-04-02:0,Norway/09132/2021|EPI_ISL_1819981|2021-04-04:0,Norway/6834/2021|EPI_ISL_1820449|2021-03-14:0,Norway/6372/2021|EPI_ISL_1820416|2021-03-13:0,Norway/7756/2021|EPI_ISL_1820657|2021-03-21:0,Norway/08516/2021|EPI_ISL_1819553|2021-03-22:0,Norway/08054/2021|EPI_ISL_1819663|2021-03-23:0,Norway/6366/2021|EPI_ISL_1820415|2021-03-12:0,Norway/08791/2021|EPI_ISL_1819520|2021-04-01:0,Norway/08856/2021|EPI_ISL_1819532|2021-03-25:0,Norway/08050/2021|EPI_ISL_1819660|2021-03-23:0,Norway/08426/2021|EPI_ISL_1819778|2021-03-30:0,Norway/7858/2021|EPI_ISL_1820704|2021-03-22:0,Norway/7860/2021|EPI_ISL_1819581|2021-03-22:0,Norway/08514/2021|EPI_ISL_1819552|2021-03-28:0,Norway/7403/2021|EPI_ISL_1820496|2021-03-19:0,Norway/08394/2021|EPI_ISL_1819764|2021-04-02:0,Norway/08225/2021|EPI_ISL_1819671|2021-03-25:0,Norway/10067/2021|EPI_ISL_1820358|2021-04-14:0,Norway/7856/2021|EPI_ISL_1820702|2021-03-22:0,Norway/7726/2021|EPI_ISL_1820637|2021-03-22:0,Norway/08418/2021|EPI_ISL_1819776|2021-03-31:0,Norway/10107/2021|EPI_ISL_1820364|2021-04-15:0,Norway/08244/2021|EPI_ISL_1819682|2021-03-26:0,Norway/7857/2021|EPI_ISL_1820703|2021-03-22:0,Norway/09939/2021|EPI_ISL_1820182|2021-04-11:0,Norway/09801/2021|EPI_ISL_1820121|2021-04-06:0,Norway/7812/2021|EPI_ISL_1820678|2021-03-18:0,Norway/08020/2021|EPI_ISL_1819639|2021-03-25:0,Norway/7813/2021|EPI_ISL_1820679|2021-03-19:0,Norway/08207/2021|EPI_ISL_1819362|2021-03-17:0,Norway/6859/2021|EPI_ISL_1820451|2021-03-09:0,Norway/09811/2021|EPI_ISL_1820125|2021-04-08:0,Norway/09138/2021|EPI_ISL_1819985|2021-04-04:0,Norway/09573/2021|EPI_ISL_1819495|2021-04-10:0,Norway/7528/2021|EPI_ISL_1820561|2021-03-22:0,Norway/08030/2021|EPI_ISL_1819648|2021-03-23:0,Norway/7780/2021|EPI_ISL_1820672|2021-03-22:0,Norway/7979/2021|EPI_ISL_1819622|2021-03-23:0,Norway/08381/2021|EPI_ISL_1819758|2021-03-27:0,Norway/08816/2021|EPI_ISL_1819938|2021-03-22:0,Norway/7789/2021|EPI_ISL_1820675|2021-03-24:0,Norway/08802/2021|EPI_ISL_1819931|2021-04-05:0,Norway/7816/2021|EPI_ISL_1820682|2021-03-18:0,Norway/7713/2021|EPI_ISL_1820624|2021-03-22:0,Norway/09735/2021|EPI_ISL_1819476|2021-04-08:0,Norway/08391/2021|EPI_ISL_1819762|2021-04-02:0,Norway/7817/2021|EPI_ISL_1820683|2021-03-19:0,Norway/08001/2021|EPI_ISL_1819627|2021-03-23:0,Norway/08015/2021|EPI_ISL_1819637|2021-03-24:0,Norway/08007/2021|EPI_ISL_1819632|2021-03-24:0,Norway/09710/2021|EPI_ISL_1819472|2021-04-04:0,Norway/08014/2021|EPI_ISL_1819636|2021-03-23:0,Norway/7867/2021|EPI_ISL_1819402|2021-03-23:0,Norway/7545/2021|EPI_ISL_1820572|2021-03-22:0,Norway/08325/2021|EPI_ISL_1819731|2021-03-27:0,Norway/08413/2021|EPI_ISL_1819441|2021-03-30:0,Norway/7999/2021|EPI_ISL_1819626|2021-03-25:0,Norway/7563/2021|EPI_ISL_1820577|2021-03-22:0,Norway/08760/2021|EPI_ISL_1819448|2021-04-01:0,Norway/7845/2021|EPI_ISL_1820698|2021-03-23:0,Norway/08386/2021|EPI_ISL_1819435|2021-04-03:0,Norway/09076/2021|EPI_ISL_1819961|2021-04-04:0,Norway/08238/2021|EPI_ISL_1819429|2021-03-24:0,Norway/7877/2021|EPI_ISL_1819305|2021-03-23:0,Norway/7782/2021|EPI_ISL_1797794|2021-03-21:0,Norway/09721/2021|EPI_ISL_1797662|2021-04-06:0,Norway/7302/2021|EPI_ISL_1797772|2021-03-15:0,Norway/6091/2021|EPI_ISL_1797746|2021-03-07:0,Norway/09987/2021|EPI_ISL_1797723|2021-04-08:0,Norway/7227/2021|EPI_ISL_1797758|2021-03-13:0,Norway/6855/2021|EPI_ISL_1797752|2021-03-07:0,Norway/Ahus-343/2021|EPI_ISL_1731378|2021-04-15:0,Norway/Ahus-301/2021|EPI_ISL_1647303|2021-03-17:0,Norway/Ahus-324/2021|EPI_ISL_1647325|2021-03-20:0,Norway/Ahus-317/2021|EPI_ISL_1647318|2021-03-24:0,Norway/Ahus-310/2021|EPI_ISL_1647311|2021-03-21:0,Norway/Ahus-229/2021|EPI_ISL_1647238|2021-03-23:0,Norway/Ahus-225/2021|EPI_ISL_1647234|2021-04-07:0,Norway/Ahus-293/2021|EPI_ISL_1647295|2021-03-20:0,Norway/Ahus-283/2021|EPI_ISL_1647285|2021-03-14:0,Norway/Ahus-277/2021|EPI_ISL_1647280|2021-03-14:0,Norway/Ahus-249/2021|EPI_ISL_1647257|2021-04-11:0,Norway/Ahus-213/2021|EPI_ISL_1647223|2021-04-02:0,Norway/Ahus-202/2021|EPI_ISL_1647212|2021-03-25:0,Norway/Ahus-195/2021|EPI_ISL_1647206|2021-03-28:0,Norway/Ahus-183/2021|EPI_ISL_1647194|2021-03-28:0,Norway/6623/2021|EPI_ISL_1578863|2021-03-08:0,Norway/7554/2021|EPI_ISL_1579000|2021-03-22:0,Norway/6942/2021|EPI_ISL_1578840|2021-03-16:0,Norway/5416/2021|EPI_ISL_1578831|2021-03-02:0,Norway/5199/2021|EPI_ISL_1578830|2021-02-26:0,Norway/5307/2021|EPI_ISL_1578823|2021-02-25:0,Norway/4958/2021|EPI_ISL_1578817|2021-02-26:0,Norway/4727/2021|EPI_ISL_1578816|2021-02-23:0,Norway/4498/2021|EPI_ISL_1578806|2021-02-21:0,Norway/4491/2021|EPI_ISL_1578805|2021-02-21:0,Norway/7005/2021|EPI_ISL_1578889|2021-03-16:0,Norway/7314/2021|EPI_ISL_1578987|2021-03-20:0,Norway/7071/2021|EPI_ISL_1578883|2021-03-17:0,Norway/6851/2021|EPI_ISL_1578880|2021-03-06:0,Norway/7045/2021|EPI_ISL_1578878|2021-03-18:0,Norway/6618/2021|EPI_ISL_1578859|2021-03-11:0,Norway/6857/2021|EPI_ISL_1578937|2021-03-09:0,Norway/6932/2021|EPI_ISL_1578925|2021-03-16:0,Norway/6584/2021|EPI_ISL_1578919|2021-03-13:0,Norway/6504/2021|EPI_ISL_1578916|2021-03-12:0,Norway/6821/2021|EPI_ISL_1578908|2021-03-15:0,Norway/7033/2021|EPI_ISL_1578902|2021-03-19:0,Norway/7032/2021|EPI_ISL_1578901|2021-03-19:0,Norway/6132/2021|EPI_ISL_1578684|2021-03-08:0,Norway/5986/2021|EPI_ISL_1578682|2021-03-08:0,Norway/6003/2021|EPI_ISL_1578680|2021-03-06:0,Norway/5691/2021|EPI_ISL_1578664|2021-03-05:0,Norway/5948/2021|EPI_ISL_1578663|2021-03-08:0,Norway/6454/2021|EPI_ISL_1579064|2021-03-12:0,Norway/6802/2021|EPI_ISL_1579059|2021-03-12:0,Norway/7632/2021|EPI_ISL_1579038|2021-03-21:0,Norway/7412/2021|EPI_ISL_1579034|2021-03-19:0,Norway/7107/2021|EPI_ISL_1579027|2021-03-18:0,Norway/7022/2021|EPI_ISL_1579023|2021-03-19:0,Norway/7408/2021|EPI_ISL_1578998|2021-03-17:0,Norway/6377/2021|EPI_ISL_1578784|2021-03-14:0,Norway/7369/2021|EPI_ISL_1578992|2021-03-19:0,Norway/7254/2021|EPI_ISL_1578980|2021-03-15:0,Norway/6607/2021|EPI_ISL_1578772|2021-03-08:0,Norway/7619/2021|EPI_ISL_1578977|2021-03-22:0,Norway/6404/2021|EPI_ISL_1578723|2021-03-12:0,Norway/6402/2021|EPI_ISL_1578721|2021-03-11:0,Norway/6338/2021|EPI_ISL_1578703|2021-03-11:0,Norway/6152/2021|EPI_ISL_1578701|2021-03-10:0,Norway/6111/2021|EPI_ISL_1578700|2021-03-09:0,Norway/6235/2021|EPI_ISL_1578698|2021-03-10:0,Norway/4288/2021|EPI_ISL_1578693|2021-02-19:0,Norway/4248/2021|EPI_ISL_1578691|2021-02-19:0,Norway/6125/2021|EPI_ISL_1578643|2021-03-09:0,Norway/6038/2021|EPI_ISL_1578642|2021-03-04:0,Norway/6083/2021|EPI_ISL_1578640|2021-03-01:0,Norway/6002/2021|EPI_ISL_1578637|2021-03-06:0,Norway/6409/2021|EPI_ISL_1578610|2021-03-12:0,Norway/6657/2021|EPI_ISL_1578771|2021-03-15:0,Norway/6387/2021|EPI_ISL_1578763|2021-03-14:0,Norway/6381/2021|EPI_ISL_1578760|2021-03-10:0,Norway/6322/2021|EPI_ISL_1578754|2021-03-12:0,Norway/6263/2021|EPI_ISL_1578744|2021-03-10:0,Norway/6216/2021|EPI_ISL_1578743|2021-03-10:0,Norway/6362/2021|EPI_ISL_1547550|2021-03-11:0,Norway/6334/2021|EPI_ISL_1547537|2021-03-11:0,Norway/6329/2021|EPI_ISL_1547533|2021-03-11:0,Norway/6326/2021|EPI_ISL_1547532|2021-03-13:0,Norway/6320/2021|EPI_ISL_1547531|2021-03-12:0,Norway/6267/2021|EPI_ISL_1547514|2021-03-09:0,Norway/7145/2021|EPI_ISL_1547688|2021-03-18:0,Norway/6720/2021|EPI_ISL_1547597|2021-03-15:0,Norway/6709/2021|EPI_ISL_1547593|2021-03-14:0,Norway/6698/2021|EPI_ISL_1547591|2021-03-15:0,Norway/6681/2021|EPI_ISL_1547582|2021-03-12:0,Norway/6876/2021|EPI_ISL_1547646|2021-03-14:0,Norway/6863/2021|EPI_ISL_1547643|2021-03-12:0,Norway/6856/2021|EPI_ISL_1547642|2021-03-08:0,Norway/6852/2021|EPI_ISL_1547641|2021-03-04:0,Norway/6850/2021|EPI_ISL_1547640|2021-03-06:0,Norway/6838/2021|EPI_ISL_1547631|2021-03-16:0,Norway/6832/2021|EPI_ISL_1547627|2021-03-14:0,Norway/6826/2021|EPI_ISL_1547624|2021-03-15:0,Norway/6817/2021|EPI_ISL_1547621|2021-03-15:0,Norway/6737/2021|EPI_ISL_1547606|2021-03-13:0,Norway/6738/2021|EPI_ISL_1547607|2021-03-14:0,Norway/6729/2021|EPI_ISL_1547601|2021-03-13:0,Norway/6209/2021|EPI_ISL_1490531|2021-03-10:0,Norway/5693/2021|EPI_ISL_1490512|2021-03-05:0,Norway/5583/2021|EPI_ISL_1490453|2021-03-05:0,Norway/5551/2021|EPI_ISL_1490448|2021-03-03:0,Norway/5550/2021|EPI_ISL_1490446|2021-03-03:0,Norway/5474/2021|EPI_ISL_1490438|2021-03-02:0,Norway/5232/2021|EPI_ISL_1490392|2021-03-01:0,Norway/5221/2021|EPI_ISL_1490385|2021-03-02:0,Norway/4232/2021|EPI_ISL_1490483|2021-02-18:0,Norway/4046/2021|EPI_ISL_1490467|2021-02-15:0,Norway/5482/2021|EPI_ISL_1490435|2021-03-03:0,Norway/5408/2021|EPI_ISL_1490430|2021-03-02:0,Norway/5352/2021|EPI_ISL_1490429|2021-03-02:0,Norway/5205/2021|EPI_ISL_1490426|2021-02-27:0,Norway/7503/2021|EPI_ISL_1490215|2021-03-22:0,Norway/7445/2021|EPI_ISL_1490206|2021-03-20:0,Norway/7407/2021|EPI_ISL_1490202|2021-03-22:0,Norway/5342/2021|EPI_ISL_1490633|2021-03-01:0,Norway/5206/2021|EPI_ISL_1490630|2021-02-28:0,Norway/5186/2021|EPI_ISL_1490617|2021-02-26:0,Norway/5286/2021|EPI_ISL_1490610|2021-03-01:0,Norway/5304/2021|EPI_ISL_1490601|2021-03-01:0,Norway/5448/2021|EPI_ISL_1490299|2021-03-03:0,Norway/5287/2021|EPI_ISL_1490405|2021-03-01:0,Norway/5289/2021|EPI_ISL_1490403|2021-02-28:0,Norway/5222/2021|EPI_ISL_1490590|2021-03-02:0,Norway/7639/2021|EPI_ISL_1490217|2021-03-21:0,Norway/5568/2021|EPI_ISL_1490575|2021-03-05:0,Norway/5704/2021|EPI_ISL_1490569|2021-03-04:0,Norway/5669/2021|EPI_ISL_1490564|2021-03-06:0,Norway/5801/2021|EPI_ISL_1490558|2021-03-07:0,Norway/6042/2021|EPI_ISL_1490554|2021-03-03:0,Norway/6127/2021|EPI_ISL_1490553|2021-03-09:0,Norway/6122/2021|EPI_ISL_1490552|2021-03-09:0,Norway/6078/2021|EPI_ISL_1490541|2021-03-05:0,Norway/5991/2021|EPI_ISL_1490539|2021-03-08:0,Norway/5062/2021|EPI_ISL_1490382|2021-03-01:0,Norway/4897/2021|EPI_ISL_1490362|2021-02-25:0,Norway/4708/2021|EPI_ISL_1490352|2021-02-20:0,Norway/4718/2021|EPI_ISL_1490350|2021-02-22:0,Norway/4725/2021|EPI_ISL_1490344|2021-02-23:0,Norway/5449/2021|EPI_ISL_1490303|2021-03-03:0,Norway/5341/2021|EPI_ISL_1490301|2021-02-28:0,Norway/7184/2021|EPI_ISL_1402945|2021-03-15:0,Norway/7176/2021|EPI_ISL_1402937|2021-03-16:0,Norway/6765/2021|EPI_ISL_1385977|2021-03-13:0,Norway/6762/2021|EPI_ISL_1385974|2021-03-16:0,Norway/6746/2021|EPI_ISL_1385962|2021-03-12:0,Norway/6788/2021|EPI_ISL_1385992|2021-03-14:0,Norway/6785/2021|EPI_ISL_1385990|2021-03-15:0,Norway/6780/2021|EPI_ISL_1385988|2021-03-15:0,Norway/6238/2021|EPI_ISL_1347628|2021-03-10:0,Norway/6237/2021|EPI_ISL_1347627|2021-03-10:0,Norway/6226/2021|EPI_ISL_1347624|2021-03-10:0,Norway/4682/2021|EPI_ISL_1317492|2021-02-23:0,Norway/5246/2021|EPI_ISL_1317486|2021-02-22:0,Norway/4612/2021|EPI_ISL_1317476|2021-02-22:0,Norway/4601/2021|EPI_ISL_1317458|2021-02-21:0,Norway/4501/2021|EPI_ISL_1317453|2021-02-21:0,Norway/4602/2021|EPI_ISL_1317447|2021-02-20:0,Norway/2905/2021|EPI_ISL_1317910|2021-02-04:0,Norway/4230/2021|EPI_ISL_1317426|2021-02-19:0,Norway/4223/2021|EPI_ISL_1317425|2021-02-19:0,Norway/4216/2021|EPI_ISL_1317423|2021-02-19:0,Norway/4213/2021|EPI_ISL_1317422|2021-02-19:0,Norway/4273/2021|EPI_ISL_1317406|2021-02-18:0,Norway/4200/2021|EPI_ISL_1317400|2021-02-18:0,Norway/Ahus-0090/2021|EPI_ISL_1322293|2021-02-26:0,Norway/Ahus-0086/2021|EPI_ISL_1322289|2021-02-28:0,Norway/Ahus-0175/2021|EPI_ISL_1322284|2021-03-12:0,Norway/Ahus-0174/2021|EPI_ISL_1322283|2021-03-12:0,Norway/6084/2021|EPI_ISL_1323178|2021-03-03:0,Norway/Ahus-0173/2021|EPI_ISL_1322282|2021-03-12:0,Norway/6046/2021|EPI_ISL_1323171|2021-03-08:0,Norway/6045/2021|EPI_ISL_1323170|2021-03-10:0,Norway/6035/2021|EPI_ISL_1323163|2021-03-09:0,Norway/6031/2021|EPI_ISL_1323160|2021-03-09:0,Norway/6028/2021|EPI_ISL_1323157|2021-03-08:0,Norway/Ahus-0149/2021|EPI_ISL_1322261|2021-03-09:0,Norway/Ahus-0147/2021|EPI_ISL_1322259|2021-03-10:0,Norway/6025/2021|EPI_ISL_1323154|2021-03-05:0,Norway/Ahus-0141/2021|EPI_ISL_1322254|2021-03-08:0,Norway/Ahus-0138/2021|EPI_ISL_1322251|2021-03-09:0,Norway/Ahus-0137/2021|EPI_ISL_1322250|2021-03-09:0,Norway/6014/2021|EPI_ISL_1323144|2021-03-03:0,Norway/6013/2021|EPI_ISL_1323143|2021-03-06:0,Norway/Ahus-0135/2021|EPI_ISL_1322248|2021-03-08:0,Norway/Ahus-0125/2021|EPI_ISL_1322238|2021-03-06:0,Norway/Ahus-0116/2021|EPI_ISL_1322231|2021-03-04:0,Norway/Ahus-0115/2021|EPI_ISL_1322230|2021-03-04:0,Norway/Ahus-0113/2021|EPI_ISL_1322228|2021-03-04:0,Norway/6093/2021|EPI_ISL_1323182|2021-03-08:0,Norway/5724/2021|EPI_ISL_1314492|2021-03-05:0,Norway/5723/2021|EPI_ISL_1314491|2021-03-06:0,Norway/5720/2021|EPI_ISL_1314490|2021-03-05:0,Norway/5715/2021|EPI_ISL_1314488|2021-03-05:0,Norway/5714/2021|EPI_ISL_1314487|2021-03-05:0,Norway/5712/2021|EPI_ISL_1314477|2021-03-04:0,Norway/5698/2021|EPI_ISL_1314469|2021-03-05:0,Norway/5696/2021|EPI_ISL_1314468|2021-03-05:0,Norway/5694/2021|EPI_ISL_1314467|2021-03-05:0,Norway/5689/2021|EPI_ISL_1314466|2021-03-06:0,Norway/5665/2021|EPI_ISL_1314454|2021-03-06:0,Norway/5042/2021|EPI_ISL_1317279|2021-03-02:0,Norway/5651/2021|EPI_ISL_1314449|2021-03-05:0,Norway/5649/2021|EPI_ISL_1314447|2021-03-05:0,Norway/5644/2021|EPI_ISL_1314443|2021-03-05:0,Norway/5638/2021|EPI_ISL_1314438|2021-03-05:0,Norway/5637/2021|EPI_ISL_1314437|2021-03-05:0,Norway/5633/2021|EPI_ISL_1314435|2021-03-05:0,Norway/Ahus-0082/2021|EPI_ISL_1322314|2021-02-24:0,Norway/5602/2021|EPI_ISL_1314420|2021-03-07:0,Norway/Ahus-0079/2021|EPI_ISL_1322311|2021-02-24:0,Norway/5237/2021|EPI_ISL_1317237|2021-02-27:0,Norway/4149/2021|EPI_ISL_1317233|2021-02-17:0,Norway/4878/2021|EPI_ISL_1317539|2021-02-26:0,Norway/4826/2021|EPI_ISL_1317524|2021-02-25:0,Norway/4785/2021|EPI_ISL_1317521|2021-02-25:0,Norway/4824/2021|EPI_ISL_1317512|2021-02-24:0,Norway/3559/2021|EPI_ISL_1317339|2021-02-10:0,Norway/5708/2021|EPI_ISL_1314475|2021-03-04:0,Norway/5706/2021|EPI_ISL_1314474|2021-03-04:0,Norway/5705/2021|EPI_ISL_1314473|2021-03-04:0,Norway/5703/2021|EPI_ISL_1314472|2021-03-04:0,Norway/5369/2021|EPI_ISL_1317583|2021-03-03:0,Norway/5238/2021|EPI_ISL_1317578|2021-03-02:0,Norway/5215/2021|EPI_ISL_1317576|2021-03-02:0,Norway/5178/2021|EPI_ISL_1317568|2021-02-28:0,Norway/5175/2021|EPI_ISL_1317566|2021-02-28:0,Norway/5174/2021|EPI_ISL_1317565|2021-02-28:0,Norway/5173/2021|EPI_ISL_1317564|2021-02-28:0,Norway/5328/2021|EPI_ISL_1317554|2021-02-26:0,Norway/5109/2021|EPI_ISL_1317549|2021-02-26:0,Norway/4880/2021|EPI_ISL_1317541|2021-02-26:0,Norway/4147/2021|EPI_ISL_1317399|2021-02-18:0,Norway/4146/2021|EPI_ISL_1317398|2021-02-18:0,Norway/4395/2021|EPI_ISL_1317391|2021-02-17:0,Norway/4392/2021|EPI_ISL_1317390|2021-02-17:0,Norway/4103/2021|EPI_ISL_1317382|2021-02-17:0,Norway/4100/2021|EPI_ISL_1317381|2021-02-17:0,Norway/4027/2021|EPI_ISL_1317360|2021-02-15:0,Norway/3973/2021|EPI_ISL_1317358|2021-02-15:0,Norway/3967/2021|EPI_ISL_1317357|2021-02-15:0,Norway/3683/2021|EPI_ISL_1317348|2021-02-13:0,Norway/5817/2021|EPI_ISL_1324018|2021-03-08:0,Norway/4208/2021|EPI_ISL_1317418|2021-02-19:0,Norway/4201/2021|EPI_ISL_1317417|2021-02-19:0,Norway/4419/2021|EPI_ISL_1317412|2021-02-18:0,Norway/5011/2021|EPI_ISL_1254556|2021-02-28:0,Norway/5441/2021|EPI_ISL_1254537|2021-02-25:0,Norway/4950/2021|EPI_ISL_1252534|2021-02-26:0,Norway/4912/2021|EPI_ISL_1252523|2021-02-26:0,Norway/4892/2021|EPI_ISL_1252515|2021-02-25:0,Norway/4890/2021|EPI_ISL_1252514|2021-02-25:0,Norway/4833/2021|EPI_ISL_1252506|2021-02-24:0,Norway/4828/2021|EPI_ISL_1252503|2021-02-24:0,Norway/5380/2021|EPI_ISL_1254607|2021-03-03:0,Norway/5308/2021|EPI_ISL_1254604|2021-03-01:0,Norway/5250/2021|EPI_ISL_1254603|2021-02-23:0,Norway/4999/2021|EPI_ISL_1254602|2021-02-20:0,Norway/3960/2021|EPI_ISL_1252049|2021-02-14:0,Norway/3773/2021|EPI_ISL_1252043|2021-02-14:0,Norway/3540/2021|EPI_ISL_1252025|2021-02-11:0,Norway/5350/2021|EPI_ISL_1254589|2021-03-02:0,Norway/5325/2021|EPI_ISL_1254586|2021-03-02:0,Norway/4753/2021|EPI_ISL_1252496|2021-02-22:0,Norway/4739/2021|EPI_ISL_1252493|2021-02-23:0,Norway/5010/2021|EPI_ISL_1254618|2021-02-26:0,Norway/5008/2021|EPI_ISL_1254617|2021-02-28:0,Norway/5005/2021|EPI_ISL_1254616|2021-03-01:0,Norway/5381/2021|EPI_ISL_1254567|2021-03-03:0,Norway/5357/2021|EPI_ISL_1254564|2021-03-03:0,Norway/4869/2021|EPI_ISL_1186198|2021-02-24:0,Norway/3892/2021|EPI_ISL_1192223|2021-02-15:0,Norway/3891/2021|EPI_ISL_1192222|2021-02-13:0,Norway/4816/2021|EPI_ISL_1186184|2021-02-26:0,Norway/4814/2021|EPI_ISL_1186182|2021-02-26:0,Norway/4747/2021|EPI_ISL_1186175|2021-02-22:0,Norway/4741/2021|EPI_ISL_1186171|2021-02-22:0,Norway/3945/2021|EPI_ISL_1192205|2021-02-17:0,Norway/4722/2021|EPI_ISL_1186168|2021-02-23:0,Norway/4677/2021|EPI_ISL_1186161|2021-02-23:0,Norway/4504/2021|EPI_ISL_1186150|2021-02-21:0,Norway/4018/2021|EPI_ISL_1186106|2021-02-16:0,Norway/4478/2021|EPI_ISL_1186137|2021-02-23:0,Norway/4422/2021|EPI_ISL_1186126|2021-02-17:0,Norway/4415/2021|EPI_ISL_1186124|2021-02-19:0,Norway/4143/2021|EPI_ISL_1110526|2021-02-17:0,Norway/4039/2021|EPI_ISL_1110519|2021-02-15:0,Norway/Ahus-0022/2021|EPI_ISL_1118109|2021-02-22:0,Norway/Ahus-0063/2021|EPI_ISL_1118105|2021-02-17:0,Norway/Ahus-0059/2021|EPI_ISL_1118104|2021-02-16:0,Norway/Ahus-0056/2021|EPI_ISL_1118103|2021-02-16:0,Norway/4038/2021|EPI_ISL_1110518|2021-02-16:0,Norway/Ahus-0046/2021|EPI_ISL_1118099|2021-02-11:0,Norway/Ahus-0013/2021|EPI_ISL_1118098|2021-02-07:0,Norway/Ahus-0012/2021|EPI_ISL_1118097|2021-02-07:0,Norway/Ahus-0010/2021|EPI_ISL_1118095|2021-02-07:0,Norway/Ahus-0008/2021|EPI_ISL_1118093|2021-02-07:0,Norway/3430/2021|EPI_ISL_1118397|2021-02-09:0,Norway/3523/2021|EPI_ISL_1118396|2021-02-08:0,Norway/3420/2021|EPI_ISL_1118393|2021-02-08:0,Norway/3322/2021|EPI_ISL_1118388|2021-02-07:0,Norway/Ahus-408/2021|EPI_ISL_1854683|2021-04-26:0,Norway/10255/2021|EPI_ISL_1828896|2021-04-19:0,Norway/10256/2021|EPI_ISL_1828897|2021-04-19:0,Norway/Ahus-400/2021|EPI_ISL_1854675|2021-04-22:0,Norway/10537/2021|EPI_ISL_1828962|2021-04-12:0,Norway/10460/2021|EPI_ISL_1828935|2021-04-15:0,Norway/10066/2021|EPI_ISL_1919347|2021-04-16:0,Norway/09384/2021|EPI_ISL_1919278|2021-04-11:0,Norway/09419/2021|EPI_ISL_1919291|2021-04-06:0,Norway/11417/2021|EPI_ISL_2007380|2021-05-03:0,Norway/09753/2021|EPI_ISL_2138756|2021-04-07:0,Norway/09739/2021|EPI_ISL_2138757|2021-04-02:0,Norway/Ahus-462/2021|EPI_ISL_2146984|2021-05-06:0,Norway/10993/2021|EPI_ISL_2225856|2021-04-21:0,Norway/09537/2021|EPI_ISL_2226010|2021-04-02:0,Norway/11126/2021|EPI_ISL_2226027|2021-04-27:0,Norway/09812/2021|EPI_ISL_2225905|2021-04-01:0)244213:1,(Norway/3524/2021|EPI_ISL_1317322|2021-02-06:1,Norway/3517/2021|EPI_ISL_1073925|2021-02-08:0,Norway/4492/2021|EPI_ISL_1186147|2021-02-21:0,Norway/Ahus-0009/2021|EPI_ISL_1118094|2021-02-07:0,Norway/3514/2021|EPI_ISL_1118398|2021-02-09:0)244401:1,(Norway/5925/2021|EPI_ISL_1578696|2021-03-05:2,Norway/6634/2021|EPI_ISL_1578796|2021-03-08:1,(Norway/08938/2021|EPI_ISL_1819556|2021-04-03:2,Norway/09179/2021|EPI_ISL_1819563|2021-04-01:1,Norway/09551/2021|EPI_ISL_1819567|2021-04-08:1,(Norway/10331/2021|EPI_ISL_1828927|2021-04-18:2,Norway/10353/2021|EPI_ISL_1919391|2021-04-11:1,Norway/10390/2021|EPI_ISL_1919408|2021-04-17:1,Norway/10416/2021|EPI_ISL_2225861|2021-04-15:1,Norway/10424/2021|EPI_ISL_2225858|2021-04-15:2,Norway/10336/2021|EPI_ISL_2225708|2021-04-16:2,Norway/10332/2021|EPI_ISL_2225733|2021-04-16:2,Norway/10865/2021|EPI_ISL_2225923|2021-04-23:2,Norway/10854/2021|EPI_ISL_2225922|2021-04-23:1,Norway/10362/2021|EPI_ISL_2225747|2021-04-15:1,Norway/10354/2021|EPI_ISL_2225914|2021-04-16:1,Norway/10861/2021|EPI_ISL_2225793|2021-04-23:2,Norway/10316/2021|EPI_ISL_1828920|2021-04-21:0,Norway/10395/2021|EPI_ISL_1989198|2021-04-16:0,Norway/10357/2021|EPI_ISL_1919393|2021-04-17:0,Norway/10369/2021|EPI_ISL_1919401|2021-04-16:0,Norway/10401/2021|EPI_ISL_2225749|2021-04-16:0,Norway/10858/2021|EPI_ISL_2225887|2021-04-24:0,Norway/10863/2021|EPI_ISL_2225780|2021-04-23:0)244404:1,Norway/09357/2021|EPI_ISL_2001542|2021-03-29:1,Slovenia/21-7308/2021|EPI_ISL_1677879|2021-03-31:0,Norway/09041/2021|EPI_ISL_2001491|2021-03-26:0,Norway/09181/2021|EPI_ISL_1989185|2021-03-29:0,Norway/09017/2021|EPI_ISL_2001483|2021-03-25:0,Norway/09166/2021|EPI_ISL_1819561|2021-03-25:0,Norway/09568/2021|EPI_ISL_1819569|2021-04-09:0,Norway/09189/2021|EPI_ISL_1819564|2021-04-03:0,Norway/8194/2021|EPI_ISL_1599167|2021-03-26:0,Norway/10382/2021|EPI_ISL_1919404|2021-04-15:0,Norway/09633/2021|EPI_ISL_2138754|2021-04-08:0)244403:1,(Norway/08541/2021|EPI_ISL_1819554|2021-03-27:2,Norway/09689/2021|EPI_ISL_1819579|2021-04-09:3,Norway/09182/2021|EPI_ISL_1989186|2021-03-24:2,(Norway/09582/2021|EPI_ISL_1819571|2021-04-09:0,Norway/08950/2021|EPI_ISL_1819557|2021-04-01:0)244406:1,(Norway/09215/2021|EPI_ISL_1819306|2021-03-26:0,Norway/09206/2021|EPI_ISL_1819566|2021-03-26:0)244407:2,Norway/08545/2021|EPI_ISL_1819555|2021-03-26:0,Norway/09024/2021|EPI_ISL_2001487|2021-04-03:0)244405:1,(Norway/09628/2021|EPI_ISL_1819575|2021-04-08:2,Norway/09172/2021|EPI_ISL_1819562|2021-03-31:1,(Norway/09622/2021|EPI_ISL_1819574|2021-04-09:2,Norway/10388/2021|EPI_ISL_2225707|2021-04-16:1,(Norway/10375/2021|EPI_ISL_2225846|2021-04-17:0,Norway/10365/2021|EPI_ISL_1919399|2021-04-16:0,Norway/10366/2021|EPI_ISL_2225748|2021-04-16:0)244410:2)244409:1,Norway/09597/2021|EPI_ISL_1819573|2021-04-08:0,Norway/09588/2021|EPI_ISL_1819572|2021-04-08:0,Norway/09027/2021|EPI_ISL_1819559|2021-04-03:0,Norway/09559/2021|EPI_ISL_1819568|2021-04-10:0,Norway/09223/2021|EPI_ISL_2225897|2021-03-31:0)244408:2,(Norway/7818/2021|EPI_ISL_1820684|2021-03-19:0,Norway/08513/2021|EPI_ISL_1819551|2021-03-22:0)244411:1,Norway/4480/2021|EPI_ISL_1186139|2021-02-23:0,Norway/4834/2021|EPI_ISL_1820409|2021-02-22:0,Norway/6444/2021|EPI_ISL_1820419|2021-03-07:0,Norway/6560/2021|EPI_ISL_1578845|2021-03-08:0,Norway/5941/2021|EPI_ISL_1578675|2021-03-05:0,Norway/5901/2021|EPI_ISL_1578674|2021-03-04:0,Norway/6637/2021|EPI_ISL_1578770|2021-03-08:0,Norway/6134/2021|EPI_ISL_1578705|2021-03-07:0,Norway/5930/2021|EPI_ISL_1578741|2021-03-06:0,Norway/6437/2021|EPI_ISL_1578732|2021-03-08:0,Norway/6558/2021|EPI_ISL_1547564|2021-03-08:0,Norway/5899/2021|EPI_ISL_1490530|2021-03-06:0,Norway/5915/2021|EPI_ISL_1490524|2021-03-05:0,Norway/5440/2021|EPI_ISL_1490441|2021-02-26:0,Norway/5235/2021|EPI_ISL_1490397|2021-02-25:0,Norway/5439/2021|EPI_ISL_1490648|2021-02-26:0,Norway/4618/2021|EPI_ISL_1317461|2021-02-21:0,Norway/5928/2021|EPI_ISL_1323129|2021-03-05:0,Norway/5917/2021|EPI_ISL_1323125|2021-03-05:0,Norway/5233/2021|EPI_ISL_1317535|2021-02-25:0,Norway/5507/2021|EPI_ISL_1254544|2021-03-01:0,Norway/5504/2021|EPI_ISL_1254540|2021-03-01:0,Norway/5359/2021|EPI_ISL_1254574|2021-03-01:0,Norway/4483/2021|EPI_ISL_1186143|2021-02-23:0)244402:1,Norway/Ahus-445/2021|EPI_ISL_1994948|2021-04-29:1,(Norway/3282/2021|EPI_ISL_1317316|2021-02-05:0,Norway/3262/2021|EPI_ISL_1118370|2021-02-04:0)244412:1,Norway/4188/2021|EPI_ISL_1110529|2021-02-03:0,Norway/3516/2021|EPI_ISL_1317328|2021-02-08:0,Norway/3360/2021|EPI_ISL_1317324|2021-02-07:0,Norway/3777/2021|EPI_ISL_1192207|2021-02-08:0,Norway/4484/2021|EPI_ISL_1186144|2021-02-21:0,Norway/3680/2021|EPI_ISL_1118405|2021-02-13:0,Norway/3170/2021|EPI_ISL_1013507|2021-01-28:0,Norway/Ahus-0011/2021|EPI_ISL_1118096|2021-02-07:0,Norway/3522/2021|EPI_ISL_1073926|2021-02-08:0,Norway/3515/2021|EPI_ISL_1118394|2021-02-08:0,Norway/3263/2021|EPI_ISL_1118361|2021-02-03:0,Norway/3264/2021|EPI_ISL_1118353|2021-02-01:0,Norway/3053/2021|EPI_ISL_1118346|2021-01-29:0,Norway/3232/2021|EPI_ISL_1118340|2021-01-27:0,Norway/4190/2021|EPI_ISL_1110530|2021-01-29:0)244212:2,(Norway/5167/2021|EPI_ISL_1317570|2021-03-01:1,Norway/5168/2021|EPI_ISL_1490620|2021-03-01:0,Norway/6308/2021|EPI_ISL_1547523|2021-03-13:0)244413:1,((USA/NY-Wadsworth-21039630-01/2021|EPI_ISL_1582298|2021-03-30:1,USA/NY-CDC-LC0036792/2021|MZ001014.1|2021-03-23:0,USA/NY-CDC-QDX23572196/2021|MW959375.1|21-03-30:2)244415:1,USA/NY-Wadsworth-21023452-01/2021|EPI_ISL_1226584|2021-02-17:0)244414:1,((Norway/7783/2021|EPI_ISL_1797795|2021-03-21:0,Norway/7217/2021|EPI_ISL_1579107|2021-03-18:1)244417:2,(Norway/09321/2021|EPI_ISL_1820046|2021-04-07:1,Norway/08555/2021|EPI_ISL_1819825|2021-04-04:0,Norway/09660/2021|EPI_ISL_1820088|2021-04-13:0)244418:1,(Norway/08388/2021|EPI_ISL_1819761|2021-04-03:0,Norway/08278/2021|EPI_ISL_1819324|2021-03-28:1)244419:1,Norway/08149/2021|EPI_ISL_2001600|2021-03-26:2,(Norway/08482/2021|EPI_ISL_1819808|2021-03-25:0,Norway/08061/2021|EPI_ISL_1797808|2021-03-25:0)244420:1,Norway/7306/2021|EPI_ISL_1578953|2021-03-19:0,Norway/7109/2021|EPI_ISL_2001566|2021-03-18:0,Norway/6699/2021|EPI_ISL_1547592|2021-03-15:0)244416:1,(Norway/7382/2021|EPI_ISL_1579047|2021-03-18:4,Norway/08642/2021|EPI_ISL_1819860|2021-04-07:1,Norway/08670/2021|EPI_ISL_1819872|2021-04-02:2,(Norway/7916/2021|EPI_ISL_1819615|2021-03-24:1,Norway/7905/2021|EPI_ISL_1819606|2021-03-24:0)244422:1,Norway/7423/2021|EPI_ISL_1579048|2021-03-17:0,Norway/7463/2021|EPI_ISL_1820518|2021-03-17:0,Norway/7688/2021|EPI_ISL_1820600|2021-03-20:0,Norway/7910/2021|EPI_ISL_1819611|2021-03-23:0,Norway/08327/2021|EPI_ISL_1819733|2021-03-25:0,Norway/08310/2021|EPI_ISL_1819720|2021-03-26:0,Norway/7686/2021|EPI_ISL_1820598|2021-03-22:0)244421:1,(((Norway/10908/2021|EPI_ISL_2225960|2021-04-25:0,Norway/10578/2021|EPI_ISL_1897529|2021-04-20:0,Norway/10911/2021|EPI_ISL_2225936|2021-04-25:0)244425:1,Norway/08438/2021|EPI_ISL_1819785|2021-04-02:0,Norway/08399/2021|EPI_ISL_1819768|2021-04-02:0)244424:1,Norway/10793/2021|EPI_ISL_1897594|2021-04-16:2,(Norway/11416/2021|EPI_ISL_2007379|2021-04-26:1,Norway/11424/2021|EPI_ISL_2007383|2021-04-26:0,Norway/10924/2021|EPI_ISL_2225881|2021-04-23:0,Norway/10933/2021|EPI_ISL_2225925|2021-04-25:0,Norway/10927/2021|EPI_ISL_2225926|2021-04-25:0)244426:3,Norway/09943/2021|EPI_ISL_2225744|2021-04-15:1,Norway/09428/2021|EPI_ISL_2225729|2021-04-12:1,(Norway/08257/2021|EPI_ISL_1819430|2021-03-24:0,Norway/Ahus-208/2021|EPI_ISL_1647218|2021-04-02:0)244427:1,Norway/6323/2021|EPI_ISL_1578756|2021-03-12:0,Norway/10541/2021|EPI_ISL_1989230|2021-04-12:0,Norway/10540/2021|EPI_ISL_1989229|2021-04-15:0,Norway/09070/2021|EPI_ISL_1989180|2021-04-08:0,Norway/09069/2021|EPI_ISL_1819341|2021-04-08:0,Norway/09071/2021|EPI_ISL_1819342|2021-04-08:0,Norway/6724/2021|EPI_ISL_1820336|2021-03-17:0,Norway/09072/2021|EPI_ISL_1819343|2021-04-08:0,Norway/Ahus-263/2021|EPI_ISL_1647270|2021-04-11:0,Norway/6318/2021|EPI_ISL_1578711|2021-03-12:0,Norway/10538/2021|EPI_ISL_1828964|2021-04-14:0,Norway/10535/2021|EPI_ISL_1828959|2021-04-14:0,Norway/09425/2021|EPI_ISL_1919294|2021-04-06:0,Norway/10539/2021|EPI_ISL_2138733|2021-04-12:0,Norway/10926/2021|EPI_ISL_2225849|2021-04-20:0,Norway/10166/2021|EPI_ISL_2225702|2021-04-19:0)244423:1,Australia/QLD1548/2021|EPI_ISL_968212|2021-02-08:1,England/ALDP-13155E5/2021|21-02-20:1,England/ALDP-134D6B4/2021|OU031999.1|2021-02-23:2,England/ALDP-13BA5C4/2021|21-03-03:2,England/ALDP-13C8D07/2021|21-03-10:4,England/ALDP-1429073/2021|21-03-11:1,England/ALDP-DB7241/2020|OD922359.1|2020-12-31:2,England/CAMB-A9903F/2020|20-12-31:1,England/CAMC-105EE24/2021|OD941208.1|2021-01-15:1,England/CAMC-1072ABD/2021|OD947946.1|2021-01-17:4,England/CAMC-107376A/2021|OD979334.1|2021-01-17:3,England/CAMC-1105B9D/2021|OD953851.1|2021-01-22:3,England/CAMC-115F46C/2021|OD954941.1|2021-01-24:1,(England/CAMC-11E497C/2021|OD972961.1|2021-01-23:2,England/MILK-118D438/2021|OD965560.1|2021-01-26:1)244428:1,England/CAMC-1263D78/2021|OD983588.1|2021-02-10:4,England/CAMC-13039EE/2021|21-02-23:2,England/CAMC-1381168/2021|21-02-12:5,England/CAMC-CF99D6/2020|OD918969.1|2020-12-19:1,England/CAMC-FB36CF/2021|OD934794.1|2021-01-10:1,England/LOND-128928C/2021|21-01-03:1,England/LOND-12E551C/2021|21-02-08:3,England/LOND-12E8E1E/2020|20-12-24:2,England/LOND-12F419E/2021|21-01-06:3,England/LOND-12F94FA/2021|21-01-22:1,England/MILK-1153608/2021|OD954495.1|2021-01-22:2,England/MILK-11A0C82/2021|OD967103.1|2021-01-28:1,England/MILK-11D1C97/2021|OD964824.1|2021-01-29:2,England/MILK-12157FF/2021|OD980608.1|2021-02-01:2,England/MILK-1261642/2021|OD985035.1|2021-02-06:2,England/MILK-12BDD33/2021|OU014557.1|2021-02-14:2,England/MILK-12C5A5F/2021|21-02-16:1,England/MILK-1384D16/2021|21-03-02:4,England/MILK-E027DE/2020|OD926732.1|2020-12-29:1,England/MILK-EC0BC1/2021|OD931445.1|2021-01-02:1,England/MILK-F9E017/2021|OD934029.1|2021-01-08:1,(England/MILK-F9E123/2021|OD934213.1|2021-01-08:1,England/MILK-1206D77/2021|OD981203.1|2021-02-01:0)244429:1,England/PORT-2EF3B1/2021|21-01-16:1,England/QEUH-11CAD9E/2021|OD964631.1|2021-01-30:2,England/QEUH-1301959/2021|OU022314.1|2021-02-22:1,England/RAND-12186D1/2021|21-01-28:2,England/WSFT-25C7A93/2021|21-01-28:1,Germany/RP-RKI-I-021120/2021|EPI_ISL_1151284|2021-02-12:1,Germany/RP-RKI-I-027351/2021|EPI_ISL_1157666|2021-02-24:2,Germany/SN-RKI-I-020080/2021|EPI_ISL_1150242|2021-02-03:1,Greece/101476/2021|EPI_ISL_1420661|2021-01-19:1,Greece/106098/2021|EPI_ISL_1420766|2021-01-26:2,Italy/APU-IZSPB_572PT/2021|EPI_ISL_918410|2021-01-23:1,Norway/3299/2021|EPI_ISL_1118381|2021-02-06:1,Norway/3699/2021|EPI_ISL_1317231|2021-02-12:2,Norway/4025/2021|EPI_ISL_1317370|2021-02-16:1,Norway/4097/2021|EPI_ISL_1490474|2021-02-15:1,Norway/4282/2021|EPI_ISL_1317430|2021-02-19:1,Norway/4391/2021|EPI_ISL_1317411|2021-02-18:1,Norway/4481/2021|EPI_ISL_1186140|2021-02-15:2,Norway/4505/2021|EPI_ISL_1186151|2021-02-11:1,Norway/4791/2021|EPI_ISL_1490358|2021-02-22:1,Norway/5104/2021|EPI_ISL_1490388|2021-02-26:1,Norway/5366/2021|EPI_ISL_1254577|2021-03-03:1,Norway/6129/2021|EPI_ISL_1578647|2021-03-08:1,Norway/6431/2021|EPI_ISL_1578728|2021-03-08:4,Norway/7243/2021|EPI_ISL_1579016|2021-03-20:1,Poland/Pomorskie_MWB_370/2021|EPI_ISL_1096168|2021-02-22:1,Sweden/20-53933/2020|EPI_ISL_913274|2020-12-30:1,USA/CA-UCSC-155/2021|MW838309.2|21-01-28:1,USA/MD-CDC-LC0038449/2021|MZ002805.1|2021-03-31:3,England/RAND-1485A2C/2021|21-03-26:1,(Norway/08624/2021|EPI_ISL_1819858|2021-04-04:1,Norway/08820/2021|EPI_ISL_1819940|2021-04-05:1,(Norway/09681/2021|EPI_ISL_1820094|2021-04-13:1,Norway/09894/2021|EPI_ISL_1820146|2021-04-14:0)244431:1,Norway/Ahus-416/2021|EPI_ISL_1994921|2021-04-28:1,Norway/Ahus-367/2021|EPI_ISL_1731400|2021-04-18:0,Norway/08915/2021|EPI_ISL_2001637|2021-03-31:0,Norway/08440/2021|EPI_ISL_1819787|2021-04-02:0,Norway/08393/2021|EPI_ISL_1819763|2021-04-02:0,Norway/09248/2021|EPI_ISL_1820020|2021-04-05:0,Norway/08405/2021|EPI_ISL_1819771|2021-04-03:0,Norway/08814/2021|EPI_ISL_1819936|2021-04-05:0,Norway/09647/2021|EPI_ISL_1820077|2021-04-07:0,Norway/08011/2021|EPI_ISL_1819416|2021-03-24:0,Norway/Ahus-191/2021|EPI_ISL_1647202|2021-03-27:0,Norway/10351/2021|EPI_ISL_1919389|2021-04-07:0,Norway/08565/2021|EPI_ISL_1919275|2021-04-06:0)244430:1,(Germany/BY-RKI-I-092818/2021|EPI_ISL_1727253|2021-04-15:1,(Germany/un-RKI-I-137031/2021|EPI_ISL_2120399|2021-05-03:0,Germany/NW-RKI-I-131306/2021|EPI_ISL_2114299|2021-04-30:0)244433:1,Norway/4817/2021|EPI_ISL_1186185|2021-02-23:0,Germany/BY-RKI-I-137386/2021|EPI_ISL_2121211|2021-04-29:0)244432:1,England/SGUH-119B6/2021|21-01-13:1,(England/LOND-1349FBD/2021|21-01-24:2,England/LOND-E58BE/2021|21-01-17:0,England/PORT-1E7BBFF/2021|21-01-07:0)244434:1,(England/PHWC-PYNZS6/2021|21-03-28:1,England/PHWC-PYN4I7/2021|21-03-28:0,England/MILK-1364462/2021|OU027991.1|2021-02-27:0,England/PHWC-PYNZA4/2021|21-03-28:0)244435:2,England/TFCI-270976F/2021|21-01-15:2,England/SGUH-10A4B/2021|21-01-03:1,((Poland/NIPH-NIH_ECDC-4969/2021|EPI_ISL_2230197|2021-04-27:2,Poland/0648WSN2021_wsseol/2021|EPI_ISL_2241359|2021-05-11:2,Poland/0436WSN2021_wsseol/2021|EPI_ISL_1983611|2021-04-21:0,Poland/0399WSN2021_wsseol/2021|EPI_ISL_1731741|2021-04-14:0,Poland/0581WSN2021_wsseol/2021|EPI_ISL_2107964|2021-05-07:0)244437:1,Poland/NIPH-NIH_ECDC-4978/2021|EPI_ISL_2230204|2021-04-28:1,(Poland/0677WSN2021_wsseol/2021|EPI_ISL_2241388|2021-05-12:0,Poland/PL_P1661/2021|EPI_ISL_1752873|2021-04-17:0)244438:1,Poland/PL_P1660/2021|EPI_ISL_1752872|2021-04-17:0,Poland/PL_P1643/2021|EPI_ISL_1752857|2021-04-16:0)244436:1,(Norway/Ahus-200/2021|EPI_ISL_1647210|2021-03-25:0,(Norway/09914/2021|EPI_ISL_1820166|2021-04-13:0,Norway/09499/2021|EPI_ISL_1797667|2021-04-12:0,Norway/09892/2021|EPI_ISL_1820144|2021-04-13:0)244440:1)244439:1,Norway/7990/2021|EPI_ISL_1797805|2021-03-23:1,(Poland/PL_P1678/2021|EPI_ISL_1752888|2021-04-17:1,Poland/PL_P1694/2021|EPI_ISL_1752903|2021-04-15:0,Poland/0496WSN2021_wsseol/2021|EPI_ISL_1983720|2021-04-28:0,Poland/PL_P1636/2021|EPI_ISL_1752850|2021-04-16:0,Poland/PL_P1626/2021|EPI_ISL_1752841|2021-04-15:0)244441:1,Poland/NIPH-NIH_ECDC-3878/2021|EPI_ISL_1746675|2021-04-09:4,Poland/PL_P1642/2021|EPI_ISL_1752856|2021-04-15:3,Norway/08620/2021|EPI_ISL_1819857|2021-04-05:1,(Norway/09277/2021|EPI_ISL_1820034|2021-04-06:1,Norway/Ahus-382/2021|EPI_ISL_1854657|2021-04-21:1,Norway/08594/2021|EPI_ISL_1819850|2021-04-05:0,Norway/10433/2021|EPI_ISL_1897518|2021-04-18:0,Norway/Ahus-340/2021|EPI_ISL_1731375|2021-04-13:0,Norway/08584/2021|EPI_ISL_1819841|2021-04-05:0,Norway/09889/2021|EPI_ISL_1820143|2021-04-13:0,Norway/Ahus-381/2021|EPI_ISL_1854656|2021-04-21:0)244442:1,(Norway/09360/2021|EPI_ISL_2225899|2021-03-31:1,Norway/08423/2021|EPI_ISL_1819365|2021-03-31:0,Norway/6297/2021|EPI_ISL_1578753|2021-03-13:0)244443:1,Norway/08549/2021|EPI_ISL_1819513|2021-04-06:3,(Norway/09980/2021|EPI_ISL_1819537|2021-04-08:1,(Norway/10009/2021|EPI_ISL_2138770|2021-04-04:1,(Norway/10466/2021|EPI_ISL_1989227|2021-04-13:1,Norway/10475/2021|EPI_ISL_1828942|2021-04-15:0)244446:1)244445:1,(Norway/09068/2021|EPI_ISL_1819340|2021-04-08:0,Norway/08144/2021|EPI_ISL_2001595|2021-03-26:0,Norway/09065/2021|EPI_ISL_1819339|2021-04-08:0,Norway/10149/2021|EPI_ISL_2225704|2021-04-19:0,Norway/10153/2021|EPI_ISL_2225705|2021-04-19:0,Norway/09433/2021|EPI_ISL_2225701|2021-04-12:0)244447:1,Norway/7642/2021|EPI_ISL_1490219|2021-03-22:0,Norway/08825/2021|EPI_ISL_1819524|2021-03-22:0,Norway/7894/2021|EPI_ISL_1819409|2021-03-26:0)244444:1,(Norway/7158/2021|EPI_ISL_1547696|2021-03-19:1,Norway/7974/2021|EPI_ISL_1819413|2021-03-24:0,(Norway/08818/2021|EPI_ISL_1819939|2021-04-05:0,Norway/08049/2021|EPI_ISL_1819659|2021-03-23:0,Norway/Ahus-374/2021|EPI_ISL_1854650|2021-04-21:0)244449:1)244448:1,(Norway/7861/2021|EPI_ISL_1819582|2021-03-22:0,(Norway/Ahus-461/2021|EPI_ISL_2146982|2021-05-03:4,Norway/10248/2021|EPI_ISL_1820393|2021-04-17:1)244451:1)244450:2,((Norway/11430/2021|EPI_ISL_2007362|2021-04-29:1,Norway/10943/2021|EPI_ISL_1994034|2021-04-23:0,Norway/11426/2021|EPI_ISL_2007384|2021-04-26:0,Norway/11409/2021|EPI_ISL_2007376|2021-04-26:0)244453:1,(Norway/11012/2021|EPI_ISL_2225984|2021-04-27:0,(Norway/11358/2021|EPI_ISL_2007368|2021-04-30:1,Norway/Ahus-456/2021|EPI_ISL_1994959|2021-04-29:0)244455:1)244454:2,Norway/09135/2021|EPI_ISL_1819983|2021-04-04:0,Norway/09258/2021|EPI_ISL_1989192|2021-04-06:0,Norway/08267/2021|EPI_ISL_1819693|2021-03-24:0,Norway/09162/2021|EPI_ISL_1819995|2021-04-02:0,Norway/09095/2021|EPI_ISL_1819963|2021-04-07:0)244452:2,Norway/09995/2021|EPI_ISL_1819540|2021-04-07:1,(Norway/08292/2021|EPI_ISL_1819708|2021-03-28:0,(Norway/09329/2021|EPI_ISL_1820049|2021-04-07:0,Norway/09327/2021|EPI_ISL_1820048|2021-04-07:0,Norway/09333/2021|EPI_ISL_1820050|2021-04-07:0)244457:1,(Norway/09219/2021|EPI_ISL_1989193|2021-04-06:0,Norway/10221/2021|EPI_ISL_1820385|2021-04-14:0)244458:2)244456:1,Norway/08117/2021|EPI_ISL_1819665|2021-03-25:1,Norway/09317/2021|EPI_ISL_1820044|2021-04-07:1,Norway/6518/2021|EPI_ISL_1820428|2021-03-06:1,Norway/09334/2021|EPI_ISL_1820051|2021-04-07:1,Norway/09383/2021|EPI_ISL_1820060|2021-04-11:3,(Norway/08806/2021|EPI_ISL_1819450|2021-04-05:2,Norway/08425/2021|EPI_ISL_1819444|2021-03-31:0)244459:1,Norway/09328/2021|EPI_ISL_1819463|2021-04-07:2,Norway/09377/2021|EPI_ISL_1820320|2021-04-10:2,Germany/un-RKI-I-109554/2021|EPI_ISL_1853105|2021-04-27:1,(Poland/WGS-CoV-PZH-UMB-0723/2021|EPI_ISL_1891994|2021-04-15:2,(Poland/0091WSN2021_wsseol/2021|EPI_ISL_1248270|2021-03-02:1,Poland/0025WSN/2021|EPI_ISL_1048426|2021-02-02:5)244461:1)244460:1,Norway/10065/2021|EPI_ISL_1919348|2021-04-10:2,Poland/PL_P2539/2021|EPI_ISL_1920485|2021-03-11:1,(((Switzerland/BE-ETHZ-560200/2021|EPI_ISL_1657838|2021-03-30:1,Switzerland/BE-ETHZ-540701/2020|EPI_ISL_1407846|2021-03-11:0,Switzerland/BE-ETHZ-531737/2020|EPI_ISL_1360644|2021-03-10:0)244464:1,(Switzerland/ZH-UZH-IMV-3ba475f9/2021|EPI_ISL_2007039|2021-04-21:2,(Switzerland/SZ-ETHZ-540676/2020|EPI_ISL_1654068|2021-03-18:1,Switzerland/OW-ETHZ-560380/2021|EPI_ISL_1657974|2021-03-30:1)244466:1)244465:1,((Switzerland/SO-ETHZ-610885/2021|EPI_ISL_2152192|2021-05-06:0,Switzerland/GE-ETHZ-590444/2021|EPI_ISL_1913288|2021-04-19:1)244468:1,(Switzerland/BE-ETHZ-610114/2021|EPI_ISL_2211760|2021-04-30:4,Switzerland/BE-IFIK-8002-1034/2021|EPI_ISL_1916529|2021-04-25:1)244469:1)244467:1,Switzerland/VS-ETHZ-540542/2020|EPI_ISL_1408355|2021-03-17:1,Switzerland/ZH-ETHZ-480607/2021|OU010438.1|2021-02-03:0,Portugal/PT5519/2021|EPI_ISL_1738862|2021-04-05:0,Portugal/PT5517/2021|EPI_ISL_1738860|2021-04-05:0,Portugal/PT5513/2021|EPI_ISL_1738856|2021-04-05:0,Portugal/PT5634/2021|EPI_ISL_1738965|2021-04-07:0,Portugal/PT5633/2021|EPI_ISL_1738964|2021-04-07:0,Switzerland/VS-ETHZ-550254/2020|EPI_ISL_1598537|2021-03-24:0,Switzerland/VS-ETHZ-540384/2020|EPI_ISL_1407560|2021-03-16:0,Switzerland/ZH-ETHZ-480160/2021|OU010166.1|2021-01-30:0,Portugal/PT6250/2021|EPI_ISL_1853541|2021-04-09:0)244463:1,Switzerland/ZH-ETHZ-480442/2021|OU010315.1|2021-02-02:0,(Switzerland/ZH-ETHZ-490793/2021|OU011419.1|2021-02-08:0,(Switzerland/ZH-ETHZ-510163/2021|OU011665.1|2021-02-19:1,Switzerland/GE-33491636/2021|FR992535.1|21-03-08:1,Switzerland/BL-ETHZ-570993/2021|EPI_ISL_1658499|2021-04-07:1,Switzerland/ZH-ETHZ-601038/2021|EPI_ISL_2308038|2021-04-29:3,Switzerland/BL-ETHZ-540284/2020|EPI_ISL_1407863|2021-03-16:0,Switzerland/BS-UHB-42839361/2021|EPI_ISL_2270110|2021-05-10:0,Switzerland/BS-UHB-42762368/2021|OU039590.1|2021-03-25:0,Switzerland/BS-UHB-42766208/2021|EPI_ISL_1748732|2021-03-28:0,Switzerland/BS-UHB-42763096/2021|OU039618.1|2021-03-26:0,Germany/HH-HPI-p4977/2021|EPI_ISL_1716008|2021-03-10:0,Switzerland/SO-ETHZ-570388/2021|EPI_ISL_1658043|2021-04-05:0,Switzerland/SO-ETHZ-570324/2021|EPI_ISL_1658042|2021-04-04:0,Switzerland/BL-ETHZ-561259/2021|EPI_ISL_1682557|2021-04-01:0,Switzerland/BS-ETHZ-561444/2020|EPI_ISL_1598342|2021-03-26:0,Switzerland/BS-ETHZ-561443/2020|EPI_ISL_1598336|2021-03-26:0,Germany/HH-RKI-I-060456/2021|EPI_ISL_1565971|2021-03-09:0,Switzerland/GE-33514397/2021|FR992584.1|21-03-10:0,Switzerland/GE-33481725/2021|FR992512.1|21-03-07:0,Switzerland/GE-33545179/2021|EPI_ISL_1369510|2021-03-13:0,Switzerland/ZH-ETHZ-590763/2021|EPI_ISL_1913381|2021-04-22:0)244471:1)244470:1)244462:2,(England/PHEC-K303K3A7/2021|21-04-22:1,England/LOND-E5353/2021|21-01-16:0)244472:1,Norway/10482/2021|EPI_ISL_1989252|2021-04-13:1,(Norway/08137/2021|EPI_ISL_2001588|2021-03-26:1,Norway/7538/2021|EPI_ISL_1820570|2021-03-22:0)244473:1,(Norway/08141/2021|EPI_ISL_2001592|2021-03-26:0,(Norway/7522/2021|EPI_ISL_1820555|2021-03-22:0,Norway/7168/2021|EPI_ISL_1547703|2021-03-19:0)244475:1)244474:1,USA/IL-CDC-LC0056038/2021|MZ181428.1|21-04-28:7,(Sweden/16193857P/2021|EPI_ISL_2033752|2021-04-06:5,Poland/NIPH-NIH_ECDC-1461/2021|EPI_ISL_1394250|2021-03-02:3)244476:1,England/PORT-1E7C9C7/2021|21-01-16:1,(Poland/0395WSN2021_wsseol/2021|EPI_ISL_1731737|2021-04-12:1,(Poland/NIPH-NIH_ECDC-4686/2021|EPI_ISL_2142310|2021-04-23:0,Poland/0593WSN2021_wsseol/2021|EPI_ISL_2107975|2021-05-05:3,Poland/NIPH-NIH_ECDC-4690/2021|EPI_ISL_2142314|2021-04-24:1)244478:1,Poland/NIPH-NIH_ECDC-4943/2021|EPI_ISL_2230171|2021-04-30:1,Poland/0686WSN2021_wsseol/2021|EPI_ISL_2241397|2021-05-14:0)244477:1,Poland/0553WSN2021_wsseol/2021|EPI_ISL_2107937|2021-05-04:1,Norway/09319/2021|EPI_ISL_2138744|2021-04-07:1,England/OXON-F47086/2020|20-12-22:1,Norway/10431/2021|EPI_ISL_2225863|2021-04-08:1,(USA/IL-CDC-LC0060596/2021|EPI_ISL_2305727|2021-05-09:1,(USA/MN-CDC-IBX570989638579/2021|MZ166713.1|21-04-05:0,USA/MN-CDC-IBX570989638579/2021|MZ058286.1|21-04-05:0)244480:6)244479:1,England/MILK-ECA3A1/2021|OD931693.1|2021-01-03:2,((England/MILK-1084C1C/2021|OD948633.1|2021-01-15:0,(England/MILK-1192E6F/2021|OD960936.1|2021-01-27:0,(England/CAMC-127281B/2021|OD984522.1|2021-02-10:0,England/CAMC-1263859/2021|OD983119.1|2021-02-10:0)244484:1)244483:1)244482:1,England/CAMC-11E3A3E/2021|OD973210.1|2021-02-01:1,England/MILK-1270507/2021|OD989748.1|2021-02-04:1,England/MILK-103CC6E/2021|OD942103.1|2021-01-12:0,England/CAMC-11D4BC4/2021|21-01-31:0,England/CAMC-11B522E/2021|OD972852.1|2021-01-29:0,England/CAMC-11B3DD4/2021|OD972699.1|2021-01-29:0,England/MILK-11A5124/2021|21-01-29:0,England/PHEC-15B08D/2021|21-01-15:0)244481:2,England/QEUH-1273E81/2021|21-02-11:1,England/CAMB-A9C306/2021|21-01-04:2,England/MILK-12B4CA8/2021|OD995888.1|2021-02-14:3,England/LOND-132AA0C/2021|21-01-09:1,England/QEUH-11292E9/2021|OD952795.1|2021-01-23:3,England/QEUH-12E8485/2021|OU022682.1|2021-02-20:2,(((Switzerland/VS-33589390/2021|EPI_ISL_1369694|2021-03-16:1,Switzerland/BE-ETHZ-540881/2020|EPI_ISL_1407847|2021-03-13:1,Switzerland/VS-ETHZ-540829/2020|EPI_ISL_1408065|2021-03-12:1,Switzerland/VS-33389869/2021|FR992968.1|21-02-24:2,(Switzerland/GE-33546150/2021|EPI_ISL_1369513|2021-03-13:0,Switzerland/GE-33411027/2021|FR992355.1|21-02-28:0)244488:1,(Switzerland/BS-UHB-42716548/2021|EPI_ISL_1993876|2021-02-27:0,Switzerland/BS-UHB-65280804/2021|OU039414.1|2021-03-01:0)244489:2,Switzerland/VS-ETHZ-490288/2021|OU008569.1|2021-02-05:0,Switzerland/SO-UHB-42730155/2021|OU039542.1|2021-03-03:0,Switzerland/SO-UHB-42730190/2021|OU039512.1|2021-03-03:0,Switzerland/VS-33648289/2021|EPI_ISL_1448701|2021-03-22:0,Switzerland/SO-ETHZ-521110/2020|EPI_ISL_1408007|2021-03-03:0,Switzerland/SO-ETHZ-521113/2020|EPI_ISL_1407983|2021-03-03:0,Switzerland/ZH-ETHZ-510752/2020|OU011741.1|2021-02-24:0,Switzerland/VS-ETHZ-510698/2020|OU008618.1|2021-02-23:0,Switzerland/VS-ETHZ-521675/2020|OU008619.1|2021-03-01:0,Switzerland/VS-ETHZ-510309/2021|OU008609.1|2021-02-21:0,Switzerland/ZH-ETHZ-510343/2021|OU011685.1|2021-02-22:0)244487:1,(Switzerland/VS-ETHZ-500839/2021|OU008589.1|2021-02-18:1,Switzerland/VS-ETHZ-500840/2021|OU008584.1|2021-02-18:0)244490:3,Switzerland/VS-ETHZ-471071/2021|OU008514.1|2021-01-27:1,(Switzerland/VS-ETHZ-480487/2021|OU008531.1|2021-02-02:0,(((Switzerland/VS-ETHZ-540623/2020|EPI_ISL_1408330|2021-03-18:1,Switzerland/VS-ETHZ-540280/2020|EPI_ISL_1408059|2021-03-16:0,Switzerland/VS-ETHZ-540383/2020|EPI_ISL_1408286|2021-03-16:0)244494:1,(Switzerland/VS-ETHZ-540329/2020|EPI_ISL_1407559|2021-03-16:1,Switzerland/VS-ETHZ-540712/2020|EPI_ISL_1408055|2021-03-11:0,Switzerland/VS-33648291/2021|EPI_ISL_1448699|2021-03-22:1)244495:1,Switzerland/BE-ETHZ-550787/2020|EPI_ISL_1598051|2021-03-19:2,Switzerland/VS-33711791/2021|EPI_ISL_1533298|2021-03-27:1,Switzerland/VS-ETHZ-551052/2020|EPI_ISL_1598102|2021-03-21:6,(Switzerland/VS-33711839/2021|EPI_ISL_1533297|2021-03-27:0,Switzerland/VS-33711761/2021|EPI_ISL_1533299|2021-03-27:0)244496:1,Switzerland/VS-33577357/2021|EPI_ISL_1369651|2021-03-15:0,Switzerland/VS-ETHZ-540428/2020|EPI_ISL_1654007|2021-03-17:0,Switzerland/VS-ETHZ-550947/2020|EPI_ISL_1598540|2021-03-20:0,Switzerland/VS-ETHZ-510253/2021|OU008607.1|2021-02-20:0,Switzerland/VS-33603438/2021|EPI_ISL_1369713|2021-03-17:0)244493:1,Switzerland/VS-ETHZ-500322/2021|OU008585.1|2021-02-16:0,Switzerland/VS-ETHZ-500321/2021|OU008577.1|2021-02-16:0,Switzerland/VS-ETHZ-500689/2021|OU008582.1|2021-02-13:0)244492:2)244491:1,(Switzerland/VS-ETHZ-481111/2021|OU008550.1|2021-02-01:1,Switzerland/VS-ETHZ-471360/2021|OU008523.1|2021-01-27:0,Switzerland/VS-33214587/2021|FR992867.1|21-02-06:0)244497:1,Switzerland/VS-ETHZ-510387/2021|OU008615.1|2021-02-22:1,(Switzerland/VS-ETHZ-531078/2020|EPI_ISL_1361358|2021-03-08:1,Switzerland/VS-ETHZ-521016/2020|EPI_ISL_1407766|2021-03-03:0,Switzerland/VS-33436567/2021|FR992994.1|21-03-01:0)244498:1,(Switzerland/ZH-UZH-IMV-3ba46789/2021|EPI_ISL_1911641|2021-04-17:4,(Switzerland/BE-IFIK-1102-9857/2021|EPI_ISL_2035968|2021-05-03:2,(Switzerland/NE-ETHZ-610422/2021|EPI_ISL_2152148|2021-05-03:1,Switzerland/SO-ETHZ-610797/2021|EPI_ISL_2152210|2021-05-05:1,Switzerland/BE-ETHZ-610809/2021|EPI_ISL_2151981|2021-05-05:0,Switzerland/BL-ETHZ-610394/2021|EPI_ISL_2152011|2021-05-03:0)244501:1,Switzerland/ZH-UZH-IMV-3ba489cc/2021|EPI_ISL_2200649|2021-05-09:1,Switzerland/AG-32798449/2021|EPI_ISL_2226414|2021-05-10:1,Switzerland/SH-ETHZ-620191/2021|EPI_ISL_2307824|2021-05-08:1,(Switzerland/ZH-ETHZ-620032/2021|EPI_ISL_2308023|2021-05-07:0,Switzerland/ZH-ETHZ-610768/2021|EPI_ISL_2152347|2021-05-05:0)244502:1,Switzerland/ZH-ETHZ-600517/2021|EPI_ISL_2019479|2021-04-26:0,Switzerland/AG-ETHZ-610553/2021|EPI_ISL_2151913|2021-05-04:0,Switzerland/ZH-32691283/2021|EPI_ISL_2000665|2021-04-30:0,Switzerland/SO-ETHZ-600553/2021|EPI_ISL_2019325|2021-04-26:0,Switzerland/ZH-UZH-IMV-45676f4b/2021|EPI_ISL_2200660|2021-05-09:0,Switzerland/ZH-ETHZ-610069/2021|EPI_ISL_2212193|2021-04-30:0,Switzerland/ZH-ETHZ-610254/2021|EPI_ISL_2212262|2021-05-01:0,Switzerland/ZH-ETHZ-610253/2021|EPI_ISL_2212224|2021-05-01:0)244500:2,Switzerland/ZH-UZH-IMV-3ba47ae5/2021|EPI_ISL_2086784|2021-04-25:1,Switzerland/BS-ETHZ-590661/2021|EPI_ISL_1913626|2021-04-21:1,(Switzerland/ZH-ETHZ-610102/2021|EPI_ISL_2212198|2021-04-30:2,Switzerland/ZH-32869657/2021|EPI_ISL_2226427|2021-05-16:1,Switzerland/ZH-UHB-42832690/2021|EPI_ISL_2102112|2021-05-03:0,Switzerland/ZH-ETHZ-601146/2021|EPI_ISL_2017103|2021-04-29:0,Switzerland/ZH-32585911/2021|EPI_ISL_1910599|2021-04-22:0,Switzerland/SG-ETHZ-600930/2021|EPI_ISL_2019294|2021-04-28:0,Switzerland/BL-ETHZ-601125/2021|EPI_ISL_2019222|2021-04-29:0,Switzerland/ZH-ETHZ-600300/2021|EPI_ISL_2017130|2021-04-24:0,Switzerland/ZH-ETHZ-620108/2021|EPI_ISL_2308079|2021-05-07:0,Switzerland/AG-ETHZ-620085/2021|EPI_ISL_2307511|2021-05-07:0,Switzerland/ZH-ETHZ-620138/2021|EPI_ISL_2308046|2021-05-07:0)244503:1,(Switzerland/ZH-UZH-IMV-3ba46ac5/2021|EPI_ISL_2102232|2021-04-19:0,Switzerland/ZH-UZH-IMV-3ba4796d/2021|EPI_ISL_1939237|2021-04-24:0,Switzerland/ZH-UZH-IMV-3ba4598b/2021|EPI_ISL_1921774|2021-04-12:0)244504:1,Switzerland/VS-33603513/2021|EPI_ISL_1369719|2021-03-17:0,Switzerland/ZH-UZH-IMV-3ba473ef/2021|EPI_ISL_2102279|2021-04-21:0,Switzerland/BL-ETHZ-570843/2021|EPI_ISL_1658825|2021-04-06:0,Switzerland/ZH-UZH-IMV-3ba458d1/2021|EPI_ISL_1701369|2021-04-12:0,Switzerland/ZH-ETHZ-550399/2020|EPI_ISL_1598604|2021-03-25:0,Switzerland/VS-33519347/2021|FR993075.1|21-03-09:0,Switzerland/BE-ETHZ-551550/2020|EPI_ISL_1496104|2021-03-23:0,Switzerland/VS-ETHZ-551549/2020|EPI_ISL_1496153|2021-03-23:0,Switzerland/VS-33648212/2021|EPI_ISL_1448698|2021-03-22:0,Switzerland/VS-ETHZ-520988/2020|EPI_ISL_1408057|2021-03-03:0,Switzerland/VS-ETHZ-520987/2020|EPI_ISL_1408062|2021-03-03:0,Switzerland/ZH-UZH-IMV-3ba467b2/2021|EPI_ISL_1911637|2021-04-17:0,Switzerland/ZH-UZH-IMV-3ba467bc/2021|EPI_ISL_1911648|2021-04-17:0,Switzerland/ZH-UZH-IMV-3ba45985/2021|EPI_ISL_1921772|2021-04-12:0,Switzerland/AG-UZH-IMV-3ba45c10/2021|EPI_ISL_1921799|2021-04-13:0,Switzerland/ZH-UZH-IMV-3ba45e87/2021|EPI_ISL_1921810|2021-04-14:0,Switzerland/ZH-UZH-IMV-3ba45b65/2021|EPI_ISL_1921788|2021-04-13:0,Switzerland/ZH-UZH-IMV-3ba46730/2021|EPI_ISL_1921840|2021-04-16:0,Switzerland/GR-ETHZ-600076/2021|EPI_ISL_2017015|2021-04-23:0)244499:1,Switzerland/VS-ETHZ-520980/2020|EPI_ISL_1407550|2021-03-02:6,Germany/BW-RKI-I-056582/2021|EPI_ISL_1440265|2021-03-16:1,Switzerland/VS-33494880/2021|FR993042.1|21-03-07:1,(Switzerland/BE-ETHZ-490205/2021|OD999837.1|2021-02-11:1,Switzerland/VS-ETHZ-480162/2021|OU008521.1|2021-01-30:3,Switzerland/VS-ETHZ-510464/2021|OU008617.1|2021-02-22:1,(Switzerland/UN-33663348/2021|EPI_ISL_1448750|2021-03-25:1,Switzerland/VS-33507781/2021|FR993069.1|21-03-07:1,Switzerland/VD-33734633/2021|EPI_ISL_1533306|2021-03-31:1,(Switzerland/GE-33825495/2021|EPI_ISL_1708037|2021-04-10:2,Switzerland/BE-IFIK-942-9718/2021|EPI_ISL_1811306|2021-04-16:1,Switzerland/ZH-UZH-IMV-3ba478c9/2021|EPI_ISL_2007068|2021-04-22:1,(Switzerland/BE-IFIK-1275-1484/2021|EPI_ISL_2277725|2021-05-19:3,Switzerland/GE-HUG-33973577/2021|EPI_ISL_1963036|2021-04-25:1)244508:1,Switzerland/GE-HUG-34043979/2021|EPI_ISL_2104559|2021-05-01:5,Switzerland/GE-33866998/2021|EPI_ISL_1708186|2021-04-14:0,Switzerland/GE-HUG-34042509/2021|EPI_ISL_2104555|2021-05-01:0,Switzerland/GE-33900794/2021|EPI_ISL_1810960|2021-04-18:0,Switzerland/GE-33880789/2021|EPI_ISL_1810959|2021-04-15:0,Switzerland/AG-ETHZ-581527/2021|EPI_ISL_1749803|2021-04-14:0,Switzerland/ZH-ETHZ-580208/2021|EPI_ISL_1749807|2021-04-10:0,Switzerland/AG-ETHZ-581186/2021|EPI_ISL_1749802|2021-04-12:0,Switzerland/GE-33763114/2021|EPI_ISL_1622174|2021-04-04:0,Switzerland/GE-33860739/2021|EPI_ISL_1708161|2021-04-14:0,Switzerland/GE-33823644/2021|EPI_ISL_1707994|2021-04-10:0,Switzerland/GE-33823663/2021|EPI_ISL_1707993|2021-04-10:0,Switzerland/GE-33875905/2021|EPI_ISL_1708229|2021-04-15:0,Switzerland/GE-33872719/2021|EPI_ISL_1708212|2021-04-15:0,Switzerland/GE-33872821/2021|EPI_ISL_1708206|2021-04-15:0,Switzerland/GE-33852657/2021|EPI_ISL_1708139|2021-04-13:0,Switzerland/GE-33813668/2021|EPI_ISL_1707963|2021-04-09:0,Switzerland/GE-33813656/2021|EPI_ISL_1707962|2021-04-09:0,Switzerland/GE-33826361/2021|EPI_ISL_1708053|2021-04-10:0,England/PHEC-30B4F7/2021|21-04-28:0,Switzerland/TG-ETHZ-591216/2021|EPI_ISL_1913361|2021-04-20:0,Switzerland/AG-UZH-IMV-3ba459ec/2021|EPI_ISL_1921779|2021-04-13:0,Switzerland/GE-HUG-33973704/2021|EPI_ISL_1963037|2021-04-25:0,Switzerland/GE-HUG-33973999/2021|EPI_ISL_1963038|2021-04-25:0,Switzerland/GE-HUG-33957458/2021|EPI_ISL_1963035|2021-04-23:0)244507:3,(Switzerland/GE-33545638/2021|EPI_ISL_1369514|2021-03-13:0,Switzerland/GE-33545658/2021|EPI_ISL_1369516|2021-03-13:0)244509:2)244506:2,Switzerland/GE-33439031/2021|FR992397.1|21-03-03:2,(Switzerland/SG-CLM-9051/2021|EPI_ISL_1546117|2021-04-03:1,Switzerland/SZ-ETHZ-551140/2020|EPI_ISL_1598091|2021-03-22:1,Switzerland/BL-ETHZ-570823/2021|EPI_ISL_1658787|2021-04-06:1,Switzerland/SG-CLM-04206685/2021|EPI_ISL_1818739|2021-04-20:1,Switzerland/BE-IFIK-924-9482/2021|EPI_ISL_1811288|2021-04-15:1,Switzerland/SH-ETHZ-590461/2021|EPI_ISL_1913653|2021-04-21:1,Switzerland/SG-CLM-04279020/2021|EPI_ISL_1939258|2021-04-27:2,Switzerland/ZH-UZH-IMV-455b9cbf/2021|EPI_ISL_2007019|2021-04-22:1,Switzerland/BL-ETHZ-600462/2021|EPI_ISL_2019146|2021-04-26:2,Switzerland/AG-ETHZ-600652/2021|EPI_ISL_2018986|2021-04-27:1,Switzerland/ZH-UZH-IMV-3ba48892/2021|EPI_ISL_2137010|2021-05-07:1,Switzerland/VS-ICH-2210523414/2021|EPI_ISL_2284460|2021-05:1,(Switzerland/VS-ICH-2210518101/2021|EPI_ISL_2284436|2021-05:1,Switzerland/TG-ETHZ-620564/2021|EPI_ISL_2307938|2021-05-11:3,Switzerland/AG-ETHZ-620587/2021|EPI_ISL_2307532|2021-05-12:0,Switzerland/ZH-ETHZ-620663/2021|EPI_ISL_2308007|2021-05-12:0,Switzerland/ZH-ETHZ-620617/2021|EPI_ISL_2308051|2021-05-12:0)244511:3,(Switzerland/TG-ETHZ-620232/2021|EPI_ISL_2307930|2021-05-08:0,Switzerland/BL-ETHZ-610696/2021|EPI_ISL_2152002|2021-05-05:1)244512:1,(Switzerland/VS-ETHZ-540896/2020|EPI_ISL_1408053|2021-03-13:0,Switzerland/VS-ETHZ-540895/2020|EPI_ISL_1408054|2021-03-13:0)244513:1,(Switzerland/GE-33620830/2021|EPI_ISL_1448621|2021-03-21:0,Switzerland/VD-ETHZ-530421/2020|EPI_ISL_1361288|2021-03-11:0)244514:1,(Switzerland/BL-ETHZ-580352/2021|EPI_ISL_1749921|2021-04-12:0,Switzerland/BL-ETHZ-570381/2021|EPI_ISL_1657922|2021-04-05:0)244515:1,(Switzerland/SZ-ETHZ-600637/2021|EPI_ISL_2019383|2021-04-27:0,Switzerland/ZH-UZH-IMV-3ba473de/2021|EPI_ISL_2007012|2021-04-21:0)244516:1,Switzerland/VS-ETHZ-521713/2020|OU008623.1|2021-03-01:0,Switzerland/ZH-UZH-IMV-3ba46c04/2021|EPI_ISL_2102253|2021-04-19:0,Switzerland/BE-IFIK-975-4400/2021|EPI_ISL_1824660|2021-04-19:0,Switzerland/BL-ETHZ-581248/2021|EPI_ISL_1750000|2021-04-12:0,Switzerland/BL-ETHZ-581000/2021|EPI_ISL_1749942|2021-04-15:0,Switzerland/BL-ETHZ-580350/2021|EPI_ISL_1749919|2021-04-12:0,Switzerland/SO-ETHZ-571087/2021|EPI_ISL_1658617|2021-04-07:0,Switzerland/SG-CLM-04189031/2021|EPI_ISL_1704317|2021-04-18:0,Switzerland/BL-ETHZ-571548/2021|EPI_ISL_1658793|2021-04-08:0,Switzerland/BL-ETHZ-570298/2021|EPI_ISL_1657883|2021-04-04:0,Switzerland/BL-ETHZ-570195/2021|EPI_ISL_1657863|2021-04-03:0,Switzerland/SZ-ETHZ-551129/2020|EPI_ISL_1598477|2021-03-22:0,Switzerland/SZ-ETHZ-551128/2020|EPI_ISL_1598473|2021-03-22:0,Switzerland/ZG-ETHZ-561421/2020|EPI_ISL_1598547|2021-03-26:0,Switzerland/ZG-ETHZ-561422/2020|EPI_ISL_1598545|2021-03-26:0,Switzerland/VS-ETHZ-550224/2020|EPI_ISL_1598542|2021-03-24:0,Switzerland/SG-CLM-9021/2021|EPI_ISL_1546127|2021-04-05:0,Switzerland/SG-CLM-9164/2021|EPI_ISL_1546094|2021-03-31:0,Switzerland/SZ-ETHZ-551567/2020|EPI_ISL_1496141|2021-03-23:0,Switzerland/SZ-ETHZ-551561/2020|EPI_ISL_1496140|2021-03-23:0,Switzerland/FR-33519287/2021|FR990553.1|21-03-09:0,Switzerland/SG-CLM-2021-03-26-4267/2021|EPI_ISL_1469474|2021:0,Switzerland/SG-CLM-2021-03-25-4308/2021|EPI_ISL_1469470|2021:0,Switzerland/VS-ETHZ-530920/2020|EPI_ISL_1361378|2021-03-05:0,Switzerland/VS-ETHZ-531756/2020|EPI_ISL_1361365|2021-03-10:0,Switzerland/VD-ETHZ-531168/2020|EPI_ISL_1361350|2021-03-08:0,Switzerland/VS-ETHZ-521712/2020|OU008627.1|2021-03-01:0,Switzerland/AG-ETHZ-590574/2021|EPI_ISL_1913418|2021-04-20:0,Switzerland/BL-ETHZ-590462/2021|EPI_ISL_1913581|2021-04-19:0,Switzerland/BL-ETHZ-591233/2021|EPI_ISL_1913565|2021-04-20:0,Switzerland/BE-ETHZ-590318/2021|EPI_ISL_1913464|2021-04-16:0,Switzerland/ZH-ETHZ-590639/2021|EPI_ISL_1913784|2021-04-21:0,Switzerland/BS-ETHZ-590018/2021|EPI_ISL_1913605|2021-04-21:0,Switzerland/BL-ETHZ-590129/2021|EPI_ISL_1913471|2021-04-22:0,Switzerland/BS-ETHZ-590947/2021|EPI_ISL_1913612|2021-04-16:0,Switzerland/SO-ETHZ-590545/2021|EPI_ISL_1913684|2021-04-20:0,Switzerland/ZH-UZH-IMV-3ba45c15/2021|EPI_ISL_1921800|2021-04-14:0,Switzerland/ZH-UZH-IMV-3ba4655d/2021|EPI_ISL_1921824|2021-04-16:0,Switzerland/SG-CLM-05019052/2021|EPI_ISL_1939287|2021-05-01:0,Switzerland/BL-ETHZ-600080/2021|EPI_ISL_2016950|2021-04-23:0,Switzerland/BL-ETHZ-600135/2021|EPI_ISL_2016928|2021-04-23:0,Switzerland/BL-ETHZ-600058/2021|EPI_ISL_2016961|2021-04-23:0,Switzerland/ZH-UZH-IMV-3ba47141/2021|EPI_ISL_2007026|2021-04-20:0,Switzerland/BL-ETHZ-600693/2021|EPI_ISL_2019218|2021-04-27:0,Switzerland/ZH-ETHZ-600700/2021|EPI_ISL_2019509|2021-04-27:0,Switzerland/BL-ETHZ-600920/2021|EPI_ISL_2019131|2021-04-28:0,Switzerland/BL-ETHZ-600359/2021|EPI_ISL_2016978|2021-04-26:0,Switzerland/ZH-UZH-IMV-3ba4760a/2021|EPI_ISL_2007017|2021-04-16:0,Switzerland/BS-ETHZ-600049/2021|EPI_ISL_2017012|2021-04-23:0,Switzerland/BS-ETHZ-600726/2021|EPI_ISL_2019230|2021-04-27:0,Switzerland/BS-ETHZ-600226/2021|EPI_ISL_2017011|2021-04-24:0,Switzerland/ZH-UZH-IMV-3ba478c1/2021|EPI_ISL_2007061|2021-04-22:0,Switzerland/AG-ETHZ-600748/2021|EPI_ISL_2019035|2021-04-27:0,Switzerland/ZH-ETHZ-600414/2021|EPI_ISL_2019446|2021-04-26:0,Switzerland/ZH-UZH-IMV-3ba47a3e/2021|EPI_ISL_2020284|2021-04-24:0,Switzerland/ZH-UZH-IMV-3ba47353/2021|EPI_ISL_2102260|2021-04-21:0)244510:1,(Portugal/PT5480/2021|EPI_ISL_1738826|2021-04-07:0,Switzerland/VD-ETHZ-561042/2021|EPI_ISL_1682872|2021-03-31:1)244517:2,(Switzerland/un-HUG-33981963/2021|EPI_ISL_1963292|2021-04-26:5,Switzerland/GE-33872867/2021|EPI_ISL_1708201|2021-04-15:2)244518:2,(Switzerland/SO-ETHZ-531744/2020|EPI_ISL_1361140|2021-03-10:0,Switzerland/SO-UHB-42735794/2021|OU039335.1|2021-03-08:0,Switzerland/SO-UHB-42744439/2021|OU039398.1|2021-03-10:0,Switzerland/SO-ETHZ-531161/2020|EPI_ISL_1361058|2021-03-08:0)244519:2,(Switzerland/VS-33603157/2021|EPI_ISL_1369715|2021-03-17:0,Switzerland/VS-33142541/2021|FR992831.1|21-01-30:0,Switzerland/VS-33142528/2021|FR992830.1|21-01-31:0)244520:1,Switzerland/VS-ETHZ-510677/2020|OU008611.1|2021-02-23:0,Switzerland/VS-33424376/2021|FR992985.1|21-02-27:0,Switzerland/VS-33287659/2021|FR992927.1|21-02-07:0,Switzerland/VS-33257945/2021|FR992883.1|21-02-06:0,Switzerland/VS-33209037/2021|FR992859.1|21-02-05:0,Switzerland/VS-33143027/2021|FR992841.1|21-01-30:0,Switzerland/VS-33143038/2021|FR992839.1|21-01-30:0,Switzerland/VS-33142576/2021|FR992836.1|21-01-28:0,Italy/TOS-ISS-7235/2021|EPI_ISL_1224943|2021-02-05:0,Switzerland/VS-ETHZ-500411/2021|OU008587.1|2021-02-17:0,Switzerland/VS-ETHZ-490075/2021|OU008555.1|2021-02-05:0,Switzerland/VS-ETHZ-480689/2021|OU008541.1|2021-02-04:0,Switzerland/VS-ETHZ-490375/2021|OU008568.1|2021-02-05:0)244505:1,Germany/BW-RKI-I-048620/2021|EPI_ISL_1356046|2021-03-17:1,(Switzerland/VS-ETHZ-530362/2020|EPI_ISL_1361371|2021-03-11:0,Switzerland/VS-ETHZ-520989/2020|EPI_ISL_1408061|2021-03-03:0,Switzerland/VS-ETHZ-530305/2020|EPI_ISL_1361384|2021-03-10:0)244521:1,(Switzerland/VS-33589409/2021|EPI_ISL_1369693|2021-03-16:0,Switzerland/VS-33543187/2021|EPI_ISL_1369501|2021-03-11:0)244522:2,Germany/BW-RKI-I-051943/2021|EPI_ISL_1435174|2021-03-17:0,Switzerland/VS-33531141/2021|FR993071.1|21-03-10:0,Switzerland/VS-33436558/2021|FR992997.1|21-03-01:0,Switzerland/VS-33356249/2021|FR992938.1|21-02-21:0,Switzerland/VS-33320081/2021|FR992910.1|21-02-17:0,Switzerland/VS-33287983/2021|FR992907.1|21-02-12:0,Switzerland/VS-ETHZ-540009/2020|EPI_ISL_1408063|2021-03-15:0,Germany/BW-RKI-I-045418/2021|EPI_ISL_1352842|2021-03-13:0,Germany/BW-RKI-I-035039/2021|EPI_ISL_1280873|2021-03-04:0,Germany/BW-RKI-I-035030/2021|EPI_ISL_1280864|2021-03-04:0,Germany/BW-RKI-I-048797/2021|EPI_ISL_1356223|2021-03-17:0,Germany/BW-RKI-I-037269/2021|EPI_ISL_1283116|2021-03-08:0,Switzerland/VS-ETHZ-510770/2020|OU008621.1|2021-02-24:0,Germany/BW-RKI-I-034157/2021|EPI_ISL_1218470|2021-03-03:0,Switzerland/VS-ETHZ-510165/2021|OU008601.1|2021-02-19:0,Switzerland/VS-ETHZ-510251/2021|OU008599.1|2021-02-20:0,Switzerland/VS-ETHZ-470977/2021|OU008524.1|2021-01-26:0,Switzerland/VS-ETHZ-490258/2021|OU008562.1|2021-02-05:0,Switzerland/VS-ETHZ-480641/2021|OU008544.1|2021-02-04:0,Switzerland/VS-ETHZ-490029/2021|OU008553.1|2021-02-11:0,Switzerland/VS-ETHZ-500535/2021|OU008588.1|2021-02-12:0,Switzerland/VS-ETHZ-500537/2021|OU008583.1|2021-02-12:0)244486:2,Poland/PL_P2490/2021|EPI_ISL_1920438|2021-04-15:3)244485:1,England/PORT-1E7BDAE/2021|21-01-10:1,Norway/4155/2021|EPI_ISL_1490478|2021-02-17:1,Norway/6121/2021|EPI_ISL_1490551|2021-03-09:1,(England/MILK-D236AE/2020|OD923994.1|2020-12-22:0,England/MILK-D236BD/2020|OD923992.1|2020-12-22:0)244523:1,(England/TFCI-270A036/2021|21-01-19:0,England/PHEC-154FF0/2021|21-01-18:0,England/PHEC-15501A/2021|21-01-18:0)244524:1,(England/MILK-1027ED9/2021|OD938320.1|2021-01-10:0,England/MILK-1028694/2021|OD938996.1|2021-01-11:0)244525:1,(England/MILK-EBFA5F/2021|OD927735.1|2021-01-03:0,England/MILK-EBF8DD/2021|OD927446.1|2021-01-03:0)244526:1,(England/ALDP-1185148/2021|OD975725.1|2021-01-24:0,England/ALDP-114EDCF/2021|OD962752.1|2021-01-23:0)244527:1,(England/MILK-1178DCC/2021|OD972337.1|2021-01-11:0,England/MILK-1178DEA/2021|OD972335.1|2021-01-11:0)244528:1,(England/MILK-11C2367/2021|OD980252.1|2021-01-27:0,England/MILK-1177501/2021|OD961901.1|2021-01-26:0)244529:1,(England/MILK-13985F9/2021|21-03-05:0,England/PHEC-2FBF54/2021|21-02-17:0)244530:1,(England/MILK-13ECF61/2021|21-03-14:0,England/MILK-14663CC/2021|21-03-23:0,England/MILK-13C9DE8/2021|21-03-10:0)244531:1,(England/ALDP-13DB34B/2021|21-03-10:0,England/ALDP-13DB8E2/2021|21-03-09:0)244532:1,(Norway/5487/2021|EPI_ISL_1490636|2021-03-02:0,Norway/5502/2021|EPI_ISL_1490454|2021-03-02:0)244533:1,(Norway/6535/2021|EPI_ISL_1578850|2021-03-09:0,Norway/5776/2021|EPI_ISL_1490495|2021-03-06:0)244534:1,(Norway/5771/2021|EPI_ISL_1578648|2021-03-06:0,Norway/6752/2021|EPI_ISL_1385967|2021-03-05:0)244535:1,(England/MILK-124FEBB/2021|OD979828.1|2021-02-04:0,England/MILK-11C272F/2021|OD980293.1|2021-01-27:0)244536:2,(England/MILK-136DCF8/2021|OU034782.1|2021-02-28:0,England/MILK-136D593/2021|OU034769.1|2021-02-28:0)244537:1,(NewZealand/21CV0067/2021|EPI_ISL_877211|2021-01-08:0,NewZealand/21CV0068/2021|EPI_ISL_877212|2021-01-08:0)244538:1,(England/LOND-E55A8/2021|21-01-28:0,England/LOND-E5766/2021|21-01-14:0)244539:2,(England/CAMC-1164701/2021|OD963016.1|2021-01-25:0,England/CAMC-116466E/2021|OD963427.1|2021-01-25:0)244540:2,(England/MILK-11C0AFB/2021|OD969210.1|2021-01-27:0,England/CAMC-11AE264/2021|21-01-25:0,England/CAMC-1125F31/2021|OD953236.1|2021-01-23:0)244541:1,(England/MILK-103C26C/2021|OD978798.1|2021-01-12:0,England/MILK-FEC33F/2021|OD937406.1|2021-01-11:0)244542:2,(England/CAMC-11A9E65/2021|21-01-25:0,England/CAMC-11E878D/2021|OD969675.1|2021-02-03:0)244543:3,(England/ALDP-1294B29/2021|OD993498.1|2021-02-11:0,England/ALDP-125C950/2021|OD981616.1|2021-02-08:0)244544:2,(England/MILK-12CC548/2021|OU020436.1|2021-02-17:0,England/RAND-145041D/2021|21-02-19:0,England/CAMC-135A854/2021|OU037707.1|2021-02-26:0,England/CAMC-130EBA1/2021|OU025577.1|2021-02-21:0,England/MILK-12A5E68/2021|OD994071.1|2021-02-14:0,England/MILK-12CC618/2021|OU020427.1|2021-02-17:0,England/MILK-12CC609/2021|OU020428.1|2021-02-17:0)244545:4,(England/CAMC-12D47B0/2021|OU019745.1|2021-02-19:0,England/MILK-14B7AE5/2021|21-03-25:0,England/CAMC-149A295/2021|21-03-09:0,England/MILK-13CAB29/2021|21-03-09:0,England/MILK-1322907/2021|21-02-23:0,England/MILK-1321364/2021|OU032659.1|2021-02-23:0,England/MILK-1349858/2021|OU035432.1|2021-02-16:0,England/MILK-12B5F80/2021|OD995388.1|2021-02-14:0,England/MILK-12F6BF8/2021|OU022128.1|2021-02-19:0,England/MILK-130B333/2021|OU017846.1|2021-02-19:0)244546:1,(Switzerland/ZH-ETHZ-440266/2021|OU009373.1|2021-01-05:0,Switzerland/ZH-ETHZ-440265/2021|OU009367.1|2021-01-05:0)244547:1,(Portugal/PT2179/2021|EPI_ISL_796757|2021-01-03:0,Portugal/PT2180/2021|EPI_ISL_796758|2021-01-03:0)244548:1,(Germany/HB-RKI-I-024660/2021|EPI_ISL_1154833|2021-02-09:0,Germany/HB-RKI-I-015788/2021|EPI_ISL_1145950|2021-02-09:0)244549:3,(England/MILK-13D797A/2021|21-03-10:0,England/CAMC-139DF23/2021|21-03-07:0,England/MILK-13D7C53/2021|21-03-10:0)244550:2,(Norway/6451/2021|EPI_ISL_1578835|2021-03-12:0,Norway/6956/2021|EPI_ISL_1820338|2021-03-18:0,Norway/6848/2021|EPI_ISL_1547638|2021-03-12:0,Norway/6393/2021|EPI_ISL_1578623|2021-03-15:0)244551:1,(Lithuania/LTU000_45803/2021|EPI_ISL_1580211|2021-03-05:0,Lithuania/LSMULKKGMMK8C41/2021|EPI_ISL_1357615|2021-02-22:0)244552:3,(Norway/6199/2021|EPI_ISL_1578633|2021-03-10:0,Norway/4873/2021|EPI_ISL_1252513|2021-02-26:0)244553:1,(England/PHEC-15B1C6/2021|21-01-18:0,England/PHEC-1567BA/2021|21-01-18:0)244554:4,(Norway/8153/2021|EPI_ISL_1599137|2021-03-26:0,Norway/7863/2021|EPI_ISL_1819399|2021-03-22:0,Norway/8154/2021|EPI_ISL_1599138|2021-03-26:0)244555:1,(England/MILK-14B88EA/2021|21-03-31:0,England/MILK-14B9F3F/2021|21-03-31:0,England/MILK-14B12C5/2021|21-03-30:0)244556:1,(England/MILK-14BDCF8/2021|21-04-01:0,England/RAND-1471962/2021|21-03-24:0)244557:1,(England/MILK-14DB896/2021|21-03-25:0,England/MILK-14722FD/2021|21-03-24:0)244558:1,(Poland/0391WSN2021_wsseol/2021|EPI_ISL_1731733|2021-04-12:0,Poland/0216WSN2021_wsseol/2021|EPI_ISL_1386221|2021-03-17:0)244559:1,(England/SGUH-11D14/2021|21-01-15:0,England/PHEC-15BFEA/2021|21-02-02:0)244560:1,(Norway/7534/2021|EPI_ISL_1820566|2021-03-22:0,Norway/7533/2021|EPI_ISL_1820565|2021-03-22:0)244561:1,(Poland/PL_P2481/2021|EPI_ISL_1920430|2021-04-12:0,Poland/PL_P1755/2021|EPI_ISL_1758087|2021-04-17:0)244562:2,(England/PORT-1E7C402/2021|21-01-11:0,England/PORT-1E7CBC1/2021|21-01-05:0)244563:1,(Germany/SN-RKI-I-153376/2021|EPI_ISL_2264622|2021-05-13:0,Germany/SN-RKI-I-104266/2021|EPI_ISL_1848793|2021-04-22:0,Germany/SN-RKI-I-133959/2021|EPI_ISL_2116203|2021-04-20:0)244564:1,(Norway/Ahus-420/2021|EPI_ISL_1994925|2021-04-28:0,Norway/10759/2021|EPI_ISL_1897584|2021-04-23:0,Norway/10633/2021|EPI_ISL_2225765|2021-04-20:0,Norway/10586/2021|EPI_ISL_2225737|2021-04-21:0)244565:1,(USA/MN-CDC-IBX062451778038/2021|MZ166847.1|21-04-06:0,USA/MN-CDC-IBX062451778038/2021|MZ058355.1|21-04-06:0)244566:3,(Germany/MV-RKI-I-138424/2021|EPI_ISL_2123198|2021-04-17:0,Germany/NW-RKI-I-105401/2021|EPI_ISL_1850005|2021-04-23:0)244567:5,(Norway/09309/2021|EPI_ISL_2138743|2021-04-07:0,Norway/08139/2021|EPI_ISL_2001590|2021-03-26:0)244568:2,(Poland/NIPH-NIH_ECDC-4707/2021|EPI_ISL_2142331|2021-04-21:0,Poland/PL-P1100/2021|EPI_ISL_1499228|2021-03-17:0)244569:2,(Norway/10903/2021|EPI_ISL_2225997|2021-04-25:0,Norway/7956/2021|EPI_ISL_1819481|2021-03-23:0)244570:1,(England/GSTT-210205GNBC93/2021|21-02-02:0,England/MILK-11C359D/2021|OD980387.1|2021-01-28:0)244571:1,(England/OXON-F42E72/2020|20-12-18:0,England/OXON-F42E72/2020|EPI_ISL_819772|2020-12-18:0)244572:1,(England/OXON-F65C15/2021|21-01-23:0,England/OXON-F65C15/2021|EPI_ISL_1051862|2021-01-23:0)244573:1,(England/MILK-12868C9/2021|OU010427.1|2021-02-11:0,England/MILK-118C897/2021|OD965526.1|2021-01-26:0)244574:4,England/MILK-CA36E3/2020|OD915265.1|2020-12-14:0,England/BHRT-24BBC06/2021|21-05-14:0,Poland/NIPH-NIH_ECDC-4062/2021|EPI_ISL_2161278|2021-04-15:0,Norway/08320/2021|EPI_ISL_1989134|2021-03-26:0,Norway/10796/2021|EPI_ISL_1897596|2021-04-13:0,Norway/10801/2021|EPI_ISL_1897600|2021-04-13:0,Norway/08717/2021|EPI_ISL_1819886|2021-03-31:0,Norway/7890/2021|EPI_ISL_1819598|2021-03-23:0,Norway/4153/2021|EPI_ISL_1820403|2021-02-17:0,Norway/4154/2021|EPI_ISL_1820404|2021-02-17:0,Norway/08761/2021|EPI_ISL_1819910|2021-03-29:0,Norway/4272/2021|EPI_ISL_1820406|2021-02-18:0,Norway/08615/2021|EPI_ISL_1819373|2021-03-20:0,Norway/6523/2021|EPI_ISL_1820429|2021-03-06:0,Norway/08185/2021|EPI_ISL_1819515|2021-03-30:0,Norway/7866/2021|EPI_ISL_1819584|2021-03-23:0,Norway/7504/2021|EPI_ISL_1820545|2021-03-18:0,USA/WI-UW-4342/2021|EPI_ISL_1822063|2021-04-22:0,Norway/08823/2021|EPI_ISL_1819523|2021-03-22:0,Norway/7921/2021|EPI_ISL_1819619|2021-03-24:0,Norway/7787/2021|EPI_ISL_1820674|2021-03-24:0,Norway/7786/2021|EPI_ISL_1820673|2021-03-24:0,Norway/08554/2021|EPI_ISL_1819389|2021-04-06:0,Norway/08038/2021|EPI_ISL_1819424|2021-03-24:0,Norway/08608/2021|EPI_ISL_1819447|2021-03-22:0,Norway/08034/2021|EPI_ISL_1819422|2021-03-23:0,Norway/08017/2021|EPI_ISL_1819419|2021-03-24:0,Norway/7784/2021|EPI_ISL_1797796|2021-03-04:0,Poland/PL_P1653/2021|EPI_ISL_1752866|2021-04-17:0,Poland/PL_P1754/2021|EPI_ISL_1758086|2021-04-15:0,Poland/PL_P1697/2021|EPI_ISL_1752906|2021-04-16:0,Norway/7317/2021|EPI_ISL_1797774|2021-03-19:0,Norway/7338/2021|EPI_ISL_1797782|2021-03-19:0,Norway/6953/2021|EPI_ISL_1797753|2021-03-16:0,USA/WI-CDC-LC0048528/2021|MZ072345.1|2021-04-15:0,Norway/7225/2021|EPI_ISL_1797756|2021-03-15:0,England/SGUH-10841/2020|20-12-30:0,Norway/6745/2021|EPI_ISL_1797751|2021-03-09:0,England/ALDP-C4871A/2020|OD911955.1|2020-12-12:0,England/MILK-14BDDE6/2021|21-03-31:0,England/RAND-1493180/2021|21-03-27:0,England/MILK-C52A6F/2020|OD911721.1|2020-12-11:0,England/MILK-C52962/2020|OD911704.1|2020-12-11:0,England/MILK-BAB822/2020|OD908053.1|2020-11-17:0,Germany/HH-RKI-I-086108/2021|EPI_ISL_1723024|2021-04-07:0,England/MILK-14DB80F/2021|21-03-17:0,England/MILK-14B7B00/2021|21-03-25:0,England/PHEC-305DF2/2021|21-04-07:0,England/SGUH-11831/2021|21-01-12:0,England/CAMC-C438D0/2020|OD907095.1|2020-12-10:0,England/ALDP-1490BB2/2021|21-03-24:0,England/RAND-14914D4/2021|21-03-26:0,England/MILK-C61784/2020|OD910909.1|2020-12-13:0,England/MILK-14F5FBF/2021|21-04-09:0,England/TFCI-2709F58/2021|21-01-18:0,England/CAMC-C2D335/2020|OD910555.1|2020-12-07:0,England/QEUH-C7C285/2020|OD912637.1|2020-12-16:0,Norway/Ahus-235/2021|EPI_ISL_1647244|2021-04-06:0,Norway/Ahus-233/2021|EPI_ISL_1647242|2021-03-14:0,Norway/Ahus-221/2021|EPI_ISL_1647230|2021-03-28:0,Norway/Ahus-220/2021|EPI_ISL_1647229|2021-04-03:0,Poland/0304_wsseol/2021|EPI_ISL_1590630|2021-03-30:0,Norway/7546/2021|EPI_ISL_1579002|2021-03-21:0,Norway/4683/2021|EPI_ISL_1578808|2021-02-23:0,Norway/4447/2021|EPI_ISL_1578802|2021-02-22:0,Norway/6114/2021|EPI_ISL_1578686|2021-03-09:0,Norway/5967/2021|EPI_ISL_1578669|2021-03-08:0,Norway/6686/2021|EPI_ISL_1579058|2021-03-15:0,Norway/5769/2021|EPI_ISL_1578650|2021-03-05:0,Norway/7627/2021|EPI_ISL_1579033|2021-03-20:0,Norway/6401/2021|EPI_ISL_1578782|2021-03-11:0,Norway/6368/2021|EPI_ISL_1578719|2021-03-09:0,Norway/6139/2021|EPI_ISL_1578708|2021-03-11:0,Norway/6137/2021|EPI_ISL_1578707|2021-03-10:0,Norway/5774/2021|EPI_ISL_1578649|2021-03-05:0,Norway/6460/2021|EPI_ISL_1578769|2021-03-10:0,Norway/6403/2021|EPI_ISL_1578759|2021-03-11:0,Norway/6228/2021|EPI_ISL_1578750|2021-03-11:0,Norway/6215/2021|EPI_ISL_1578742|2021-03-11:0,Norway/6365/2021|EPI_ISL_1547551|2021-03-08:0,Norway/6351/2021|EPI_ISL_1547545|2021-03-09:0,Norway/6348/2021|EPI_ISL_1547544|2021-03-09:0,Norway/7124/2021|EPI_ISL_1547672|2021-03-18:0,Norway/7123/2021|EPI_ISL_1547671|2021-03-15:0,Norway/6949/2021|EPI_ISL_1547659|2021-03-16:0,India/TN-NCCS-VOC-593/2020|EPI_ISL_1533765|2020-12-27:0,Norway/6207/2021|EPI_ISL_1490529|2021-03-11:0,Norway/5668/2021|EPI_ISL_1490502|2021-03-06:0,Norway/5517/2021|EPI_ISL_1490445|2021-03-02:0,Norway/5768/2021|EPI_ISL_1490497|2021-03-05:0,Norway/5777/2021|EPI_ISL_1490496|2021-03-06:0,Norway/4218/2021|EPI_ISL_1490491|2021-02-18:0,Norway/4236/2021|EPI_ISL_1490490|2021-02-18:0,Norway/4233/2021|EPI_ISL_1490484|2021-02-19:0,Norway/4240/2021|EPI_ISL_1490481|2021-02-18:0,Norway/4156/2021|EPI_ISL_1490479|2021-02-17:0,Norway/4076/2021|EPI_ISL_1490476|2021-02-17:0,Norway/4066/2021|EPI_ISL_1490468|2021-02-18:0,Norway/5171/2021|EPI_ISL_1490415|2021-02-27:0,Norway/7464/2021|EPI_ISL_1490209|2021-03-22:0,Norway/5492/2021|EPI_ISL_1490644|2021-03-02:0,Norway/5472/2021|EPI_ISL_1490643|2021-03-02:0,Norway/5489/2021|EPI_ISL_1490639|2021-03-03:0,Norway/5211/2021|EPI_ISL_1490604|2021-03-01:0,Norway/5447/2021|EPI_ISL_1490296|2021-03-03:0,Norway/7640/2021|EPI_ISL_1490218|2021-03-21:0,Norway/5779/2021|EPI_ISL_1490555|2021-03-07:0,Norway/6001/2021|EPI_ISL_1490540|2021-03-06:0,Norway/4823/2021|EPI_ISL_1490366|2021-02-23:0,Norway/4734/2021|EPI_ISL_1490342|2021-02-22:0,Norway/5511/2021|EPI_ISL_1490327|2021-03-01:0,Norway/5486/2021|EPI_ISL_1490309|2021-03-02:0,Norway/5462/2021|EPI_ISL_1490305|2021-03-04:0,Norway/5458/2021|EPI_ISL_1490300|2021-03-03:0,England/CAMC-1381A12/2021|21-03-02:0,England/CAMC-135B9F6/2021|21-02-10:0,England/ALDP-146F2A8/2021|21-03-23:0,England/RAND-1471D93/2021|21-03-24:0,England/SGUH-10CEB/2021|21-01-01:0,England/RAND-1433EC7/2021|21-02-26:0,England/RAND-14341BE/2021|21-02-26:0,England/SGUH-1142E/2021|21-01-09:0,England/ALDP-1444D5D/2021|21-03-20:0,Germany/BY-RKI-I-058745/2021|EPI_ISL_1442588|2021-03-24:0,Germany/BY-RKI-I-054180/2021|EPI_ISL_1437748|2021-03-17:0,England/ALDP-144AF60/2021|21-03-22:0,England/ALDP-144AC2D/2021|21-03-22:0,England/ALDP-142AB80/2021|21-03-18:0,England/ALDP-142537E/2021|21-03-11:0,England/ALDP-142AA56/2021|21-03-18:0,Greece/102290/2021|EPI_ISL_1420669|2021-01-20:0,England/RAND-144E922/2021|21-03-21:0,Greece/105481/2021|EPI_ISL_1420747|2021-01-25:0,England/SGUH-127F7/2021|21-02-06:0,England/ALDP-142545D/2021|21-03-15:0,England/SGUH-126AF/2021|21-02-03:0,Norway/7185/2021|EPI_ISL_1402946|2021-03-15:0,Poland/NIPH-NIH_ECDC-1095/2021|EPI_ISL_1393927|2021-02-22:0,England/QEUH-141414B/2021|21-03-18:0,England/RAND-13FDCDF/2021|21-03-02:0,England/ALDP-140B815/2021|21-03-16:0,England/MILK-140D4A6/2021|21-03-15:0,England/SGUH-114F1/2020|20-12-31:0,England/ALDP-13C5EBC/2021|21-03-10:0,England/ALDP-1400BDB/2021|21-03-15:0,England/MILK-13E4233/2021|21-03-13:0,England/MILK-13ACAA8/2021|21-03-07:0,England/MILK-1400F2A/2021|21-03-16:0,Norway/Ahus-0177/2021|EPI_ISL_1322285|2021-03-12:0,Norway/5870/2021|EPI_ISL_1323169|2021-03-05:0,Norway/6036/2021|EPI_ISL_1323164|2021-03-10:0,Norway/Ahus-0123/2021|EPI_ISL_1322236|2021-03-02:0,England/CAMC-115EFA8/2021|OD954554.1|2021-01-20:0,England/QEUH-13F7D2D/2021|21-03-15:0,Norway/5317/2021|EPI_ISL_1317278|2021-03-02:0,Norway/5169/2021|EPI_ISL_1317277|2021-02-27:0,Norway/4689/2021|EPI_ISL_1317275|2021-02-23:0,Norway/4596/2021|EPI_ISL_1317274|2021-02-22:0,Norway/4613/2021|EPI_ISL_1317273|2021-02-21:0,Norway/4500/2021|EPI_ISL_1317272|2021-02-21:0,Norway/4499/2021|EPI_ISL_1317271|2021-02-21:0,Norway/4495/2021|EPI_ISL_1317270|2021-02-21:0,Norway/4711/2021|EPI_ISL_1317269|2021-02-20:0,Norway/4284/2021|EPI_ISL_1317268|2021-02-19:0,Norway/4227/2021|EPI_ISL_1317267|2021-02-19:0,Norway/4275/2021|EPI_ISL_1317266|2021-02-18:0,Norway/4256/2021|EPI_ISL_1317265|2021-02-18:0,Norway/4081/2021|EPI_ISL_1317264|2021-02-18:0,Norway/4183/2021|EPI_ISL_1317263|2021-02-17:0,Norway/4079/2021|EPI_ISL_1317262|2021-02-17:0,Norway/4047/2021|EPI_ISL_1317261|2021-02-17:0,Norway/4036/2021|EPI_ISL_1317260|2021-02-16:0,Norway/3617/2021|EPI_ISL_1317259|2021-02-13:0,Norway/3613/2021|EPI_ISL_1317258|2021-02-11:0,Norway/3643/2021|EPI_ISL_1317257|2021-02-09:0,Norway/5625/2021|EPI_ISL_1314430|2021-03-04:0,Norway/3400/2021|EPI_ISL_1317256|2021-02-02:0,England/CAMB-AA44DB/2021|21-03-18:0,England/ALDP-13C90C1/2021|21-03-10:0,Norway/3642/2021|EPI_ISL_1317331|2021-02-09:0,Norway/3399/2021|EPI_ISL_1317325|2021-02-07:0,Norway/3347/2021|EPI_ISL_1317323|2021-02-07:0,Norway/3290/2021|EPI_ISL_1317320|2021-02-06:0,Norway/5322/2021|EPI_ISL_1317581|2021-03-02:0,Norway/5319/2021|EPI_ISL_1317580|2021-03-02:0,Norway/5314/2021|EPI_ISL_1317575|2021-03-01:0,England/CAMC-13821A3/2021|21-01-27:0,England/QEUH-13A7DB3/2021|21-03-05:0,Norway/5294/2021|EPI_ISL_1317508|2021-02-23:0,England/LOND-12F2DC9/2020|20-12-28:0,England/MILK-13E2D70/2021|21-03-13:0,England/CAMC-13D4333/2021|21-03-12:0,England/RAND-13F10FD/2021|21-03-08:0,Norway/4026/2021|EPI_ISL_1317359|2021-02-15:0,Norway/5257/2021|EPI_ISL_1314533|2021-02-23:0,Norway/5166/2021|EPI_ISL_1314529|2021-03-01:0,England/RAND-13DDEC0/2021|21-03-11:0,England/MILK-13B29B1/2021|21-03-07:0,England/CAMC-1395F67/2021|21-03-02:0,England/CAMC-1395AFD/2021|21-02-27:0,England/MILK-13A3722/2021|21-03-04:0,Norway/5503/2021|EPI_ISL_1254541|2021-03-02:0,Norway/2399/2021|EPI_ISL_1251919|2021-01-28:0,England/MILK-11DF5E9/2021|21-02-01:0,England/MILK-11DF5DA/2021|21-02-01:0,Norway/3753/2021|EPI_ISL_1252041|2021-02-14:0,Poland/0088WSN2021_wsseol/2021|EPI_ISL_1248263|2021-03-01:0,Norway/2623/2021|EPI_ISL_1251949|2021-01-31:0,Norway/2588/2021|EPI_ISL_1251947|2021-01-31:0,Norway/2587/2021|EPI_ISL_1251946|2021-01-31:0,Norway/5327/2021|EPI_ISL_1254571|2021-03-02:0,England/CAMC-135A1C2/2021|OU037632.1|2021-02-24:0,England/CAMC-135A195/2021|OU037828.1|2021-02-24:0,England/QEUH-132CD6B/2021|OU028987.1|2021-02-25:0,England/MILK-13553EF/2021|OU032766.1|2021-02-26:0,England/QEUH-1329DB9/2021|OU027727.1|2021-02-24:0,England/QEUH-134329C/2021|OU028766.1|2021-02-25:0,England/CAMC-135BD63/2021|OU034964.1|2021-01-27:0,Norway/4745/2021|EPI_ISL_1186174|2021-02-22:0,Norway/4511/2021|EPI_ISL_1186153|2021-02-11:0,Norway/3871/2021|EPI_ISL_1192204|2021-02-08:0,Norway/3862/2021|EPI_ISL_1192203|2021-02-15:0,Norway/3706/2021|EPI_ISL_1192185|2021-02-12:0,Norway/4000/2021|EPI_ISL_1186099|2021-02-16:0,Norway/3980/2021|EPI_ISL_1186084|2021-02-16:0,Norway/3964/2021|EPI_ISL_1186078|2021-02-15:0,Norway/3951/2021|EPI_ISL_1186073|2021-02-17:0,England/BHRT-24B8A1E/2021|21-01-23:0,Poland/2141931425_gx1/2021|EPI_ISL_1181142|2021-02-08:0,England/OXON-F6AAE9/2021|21-02-05:0,England/OXON-F6B9DC/2021|21-02-04:0,England/PORT-1E79010/2021|21-01-14:0,England/ALDP-1320C2E/2021|OU032135.1|2021-02-22:0,Norway/4091/2021|EPI_ISL_1110523|2021-02-17:0,Norway/4090/2021|EPI_ISL_1110522|2021-02-17:0,Jordan/AZ-ALSR-5807/2021|EPI_ISL_878524|2021-01-06:0,Norway/Ahus-0065/2021|EPI_ISL_1118108|2021-02-21:0,Germany/RP-RKI-I-021311/2021|EPI_ISL_1151476|2021-02-13:0,Turkey/HSGM-GA97/2021|EPI_ISL_1097159|2021-02-11:0,Turkey/HSGM-GA83/2021|EPI_ISL_1097154|2021-02-11:0,Turkey/HSGM-GA75/2021|EPI_ISL_1097150|2021-02-11:0,Belgium/rega-2325/2021|EPI_ISL_1048902|2021-01-16:0,Norway/3187/2021|EPI_ISL_1013519|2021-02-04:0,Finland/HEL-18-451/2021|EPI_ISL_1082112|2021-01-20:0,Norway/3379/2021|EPI_ISL_1073921|2021-02-06:0,Norway/3335/2021|EPI_ISL_1040145|2021-02-07:0,Malaysia/IMR_WC378731/2020|EPI_ISL_877228|2020-12-28:0,Norway/3380/2021|EPI_ISL_1073922|2021-02-06:0,Norway/3302/2021|EPI_ISL_1118377|2021-02-05:0,Germany/SN-RKI-I-014859/2021|EPI_ISL_1144997|2021-02-01:0,Portugal/PT2150/2020|EPI_ISL_796751|2020-12-26:0,Finland/HEL-14-349/2021|EPI_ISL_1082077|2021-01-24:0,Poland/Pomorskie_MWB_92/2021|EPI_ISL_1041009|2021-01-28:0,NewZealand/20CV0703/2020|EPI_ISL_755632|2020-12-27:0,Germany/RP-RKI-I-023380/2021|EPI_ISL_1153547|2021-02-16:0,NewZealand/21CV0032/2021|EPI_ISL_794625|2021-01-01:0,Jordan/PHBC6/2021|EPI_ISL_935046|2021-01-07:0,Germany/HE-RKI-I-024302/2021|EPI_ISL_1154475|2021-02-15:0,England/PORT-1E6E870/2021|21-02-12:0,England/ALDP-1309292/2021|OU017959.1|2021-02-21:0,England/PORT-1E6E579/2021|21-02-14:0,England/PORT-1E6E773/2021|21-02-13:0,England/PORT-1E6E351/2021|21-02-12:0,England/PORT-1E6E88F/2021|21-02-12:0,England/PORT-1E6E6B2/2021|21-02-14:0,England/PORT-1E6E3E8/2021|21-02-13:0,England/ALDP-1308FC9/2021|OU017712.1|2021-02-21:0,England/LOND-13288AA/2020|20-12-26:0,England/MILK-12F778A/2021|OU021496.1|2021-02-19:0,England/CAMC-12C28EF/2021|OU020754.1|2021-02-16:0,England/RAND-12E0502/2021|OU017316.1|2021-02-10:0,England/LCST-24DCDEE/2021|OU030719.1|2021-01-19:0,England/MILK-12B5EDE/2021|OD995672.1|2021-02-14:0,England/ALDP-12D9FE0/2021|OU013748.1|2021-02-18:0,England/RAND-12902CE/2021|OD985403.1|2021-02-02:0,England/MILK-12A5A82/2021|OD994275.1|2021-02-14:0,England/MILK-11C938E/2021|21-01-31:0,England/MILK-11C9324/2021|21-01-31:0,England/MILK-11C9E9C/2021|21-01-31:0,England/MILK-12A5B34/2021|OD994024.1|2021-02-14:0,England/MILK-125F6FC/2021|OD984773.1|2021-02-04:0,England/CAMC-127222C/2021|OD984268.1|2021-02-11:0,England/MILK-1266759/2021|OD986375.1|2021-02-09:0,England/MILK-128547B/2021|OD996834.1|2021-02-11:0,England/CAMC-1271E47/2021|OD984248.1|2021-02-11:0,England/MILK-12667E0/2021|OD986387.1|2021-02-09:0,England/CAMC-12721E3/2021|OD989674.1|2021-02-11:0,England/MILK-12CC302/2021|OU013411.1|2021-02-17:0,England/MILK-12667C2/2021|OD986385.1|2021-02-09:0,England/MILK-12BDBDF/2021|OU014540.1|2021-02-14:0,England/QEUH-12B77A4/2021|OD995713.1|2021-02-16:0,England/MILK-1206C7A/2021|OD981205.1|2021-02-01:0,England/MILK-121480C/2021|OD980474.1|2021-02-01:0,England/MILK-1252547/2021|OD979668.1|2021-02-07:0,England/CAMC-1235717/2021|OD980040.1|2021-02-09:0,England/CAMC-1253BAE/2021|OD981827.1|2021-02-09:0,England/CAMC-120118F/2021|OD981393.1|2021-02-05:0,England/CAMC-12349E5/2021|OD980742.1|2021-02-07:0,England/PHEC-2F76BD/2021|21-02-05:0,England/MILK-11CA499/2021|21-01-31:0,England/MILK-11CA53C/2021|21-01-31:0,England/MILK-10A69FF/2021|OD978272.1|2021-01-16:0,England/RAND-11E23BC/2021|OD990540.1|2021-01-30:0,England/ALDP-1201B18/2021|OD973836.1|2021-02-02:0,England/MILK-10404AB/2021|OD978895.1|2021-01-13:0,England/ALDP-121F0CD/2021|OD971887.1|2021-02-04:0,England/CAMC-11FFEAC/2021|OD972966.1|2021-02-04:0,England/CAMC-11E7F4A/2021|OD969633.1|2021-02-03:0,England/PORT-2D99D6/2021|21-01-10:0,England/PORT-2D9D16/2021|21-01-18:0,England/MILK-11D1A8E/2021|OD964809.1|2021-01-29:0,England/PHEC-158439/2020|20-12-18:0,England/MILK-118D92A/2021|OD965587.1|2021-01-25:0,England/MILK-11A0E6E/2021|OD967124.1|2021-01-28:0,England/MILK-11D7F2F/2021|OD964500.1|2021-01-29:0,England/QEUH-11B621E/2021|OD965209.1|2021-01-31:0,England/MILK-11D2C78/2021|OD965145.1|2021-01-29:0,England/ALDP-11B332D/2021|OD967874.1|2021-01-29:0,England/MILK-11CFCF6/2021|OD964240.1|2021-01-28:0,England/CAMC-CB8AC1/2020|OD918319.1|2020-12-18:0,England/ALDP-C8C96F/2020|OD917673.1|2020-12-15:0,England/OXON-F4314B/2020|20-12-18:0,England/QEUH-C94858/2020|OD917617.1|2020-12-15:0,England/OXON-F43433/2020|20-12-18:0,England/MILK-CAA2F7/2020|OD916231.1|2020-12-17:0,England/MILK-C6CF18/2020|OD919040.1|2020-12-13:0,England/MILK-C6D0BA/2020|OD918807.1|2020-12-13:0,England/ALDP-C8D99B/2020|OD917907.1|2020-12-15:0,England/MILK-C5025A/2020|OD917466.1|2020-12-11:0,England/CAMC-CB70EE/2020|OD918443.1|2020-12-18:0,England/CAMC-CB8BEC/2020|OD918541.1|2020-12-18:0,England/ALDP-C8E754/2020|OD917948.1|2020-12-15:0,England/QEUH-D14F3C/2020|OD924381.1|2020-12-27:0,England/LOND-12F294D/2020|20-12-29:0,England/CAMC-D11AF2/2020|OD925149.1|2020-12-26:0,England/CAMC-D10413/2020|OD925066.1|2020-12-26:0,England/MILK-D0D58F/2020|OD920095.1|2020-12-20:0,England/CAMC-D0E339/2020|OD925012.1|2020-12-26:0,England/ALDP-CEFC70/2020|OD919700.1|2020-12-17:0,England/ALDP-CEFDAA/2020|OD919712.1|2020-12-17:0,England/MILK-BAA410/2020|OD921130.1|2020-11-17:0,England/CAMC-CF5433/2020|OD919759.1|2020-12-18:0,England/CAMC-D34FCD/2020|OD923196.1|2020-12-26:0,England/LOND-12F47C9/2021|21-01-03:0,England/ALDP-F90974/2021|OD949100.1|2021-01-09:0,England/CAMC-E51C86/2021|OD926242.1|2021-01-02:0,England/ALDP-FA360E/2021|OD943895.1|2021-01-09:0,England/MILK-E027B0/2020|OD926729.1|2020-12-29:0,England/ALDP-FA34C8/2021|OD943884.1|2021-01-09:0,England/PHEC-1566AE/2021|21-01-18:0,England/MILK-EBFA31/2021|OD927457.1|2021-01-03:0,England/MILK-EBF891/2021|OD927439.1|2021-01-03:0,England/LOND-12F6369/2021|21-01-16:0,England/MILK-E04A79/2020|OD928452.1|2020-12-29:0,England/ALDP-109DAF8/2021|OD945470.1|2021-01-18:0,England/MILK-103CDE3/2021|OD941865.1|2021-01-14:0,England/LOND-12F3F0E/2020|20-12-31:0,England/CAMC-DED35E/2020|OD922299.1|2020-12-29:0,England/MILK-FAA142/2021|OD938434.1|2021-01-09:0,England/CAMC-ED7699/2021|OD932179.1|2021-01-04:0,England/MILK-EC0C91/2021|OD931460.1|2021-01-02:0,England/TFCI-27025E4/2021|21-01-18:0,England/ALDP-DB1C49/2020|OD928523.1|2020-12-31:0,England/CAMC-10A2173/2021|OD946434.1|2021-01-18:0,England/MILK-F88E8F/2021|OD940265.1|2021-01-07:0,England/CAMC-FB2323/2021|OD935001.1|2021-01-08:0,England/CAMC-FB3841/2021|OD935011.1|2021-01-11:0,England/SHEF-10C7C86/2021|21-01-04:0,England/TFCI-26FF439/2020|20-12-31:0,England/MILK-DAAEF2/2020|OD921944.1|2020-12-27:0,England/CAMC-DE4ECF/2020|OD928627.1|2020-12-29:0,England/MILK-102F1F6/2021|OD943077.1|2021-01-12:0,England/CAMC-EDE45C/2021|OD931978.1|2021-01-04:0,England/CAMC-FB3911/2021|OD934812.1|2021-01-11:0,England/MILK-F88DBF/2021|OD940258.1|2021-01-07:0,England/MILK-E7F44E/2021|OD928249.1|2021-01-02:0,England/LOND-12E93B4/2021|21-01-04:0,England/ALDP-E2DF11/2021|OD928017.1|2021-01-01:0,England/CAMC-10A0A89/2021|OD946072.1|2021-01-18:0,England/MILK-102E494/2021|OD938754.1|2021-01-10:0,England/MILK-102DC9D/2021|OD938356.1|2021-01-12:0,England/ALDP-E2E5E1/2021|OD928049.1|2021-01-01:0,England/ALDP-DA37D0/2020|OD921738.1|2020-12-30:0,England/MILK-E6496B/2020|OD928146.1|2020-12-30:0,England/MILK-EC9560/2021|OD932031.1|2021-01-03:0,England/ALDP-FA3792/2021|OD944109.1|2021-01-09:0,England/ALDP-DA21A6/2020|OD921698.1|2020-12-30:0,England/ALDP-FB876D/2021|OD936869.1|2021-01-09:0,England/MILK-EC5C9C/2021|OD931629.1|2021-01-03:0,England/MILK-1050323/2021|OD941340.1|2021-01-13:0,England/MILK-10AF1FE/2021|OD948726.1|2021-01-17:0,England/QEUH-F6049A/2021|OD934510.1|2021-01-06:0,England/ALDP-F745EB/2021|OD944493.1|2021-01-01:0,England/ALDP-F74CD7/2021|OD944552.1|2021-01-01:0,England/BIRM-6EAA8/2021|21-01-14:0,England/CAMC-1104E0E/2021|OD950277.1|2021-01-19:0,England/ALDP-11216A9/2021|OD951307.1|2021-01-22:0,England/ALDP-10121C9/2021|OD950357.1|2021-01-12:0,England/TFCI-27040C3/2021|21-01-04:0,England/OXON-F53403/2021|21-01-09:0,England/MILK-118C536/2021|OD960845.1|2021-01-26:0,England/PORT-2D9411/2021|21-01-09:0,England/PHEC-157B26/2020|20-12-18:0,England/OXON-F45325/2020|20-12-22:0,England/QEUH-CAD072/2020|OD913860.1|2020-12-20:0,England/CAMC-BBCE68/2020|20-11-21:0,England/CAMC-BBC958/2020|20-11-21:0,England/MILK-CA660E/2020|OD914291.1|2020-12-18:0,England/OXON-F40A52/2020|20-12-14:0,England/OXON-F40515/2020|20-12-13:0,England/CAMC-BFBEE5/2020|OD904882.1|2020-12-04:0,England/ALDP-CC0598/2020|OD913535.1|2020-12-19:0,England/CAMC-BFB8F6/2020|OD904845.1|2020-12-04:0,England/LOND-1266F8E/2020|20-12-10:0,England/LOND-12674F7/2020|20-12-08:0,England/ALDP-BB3687/2020|OD903240.1|2020-11-19:0,England/ALDP-CBE30C/2020|OD913211.1|2020-12-19:0,England/CAMC-BFC00C/2020|OD904642.1|2020-12-04:0,England/QEUH-C93121/2020|OD914926.1|2020-12-17:0,England/CAMC-C45A9C/2020|OD906130.1|2020-12-10:0,England/ALDP-CB4A10/2020|OD914066.1|2020-12-17:0,England/MILK-BDBF51/2020|OD905097.1|2020-11-26:0,England/QEUH-C7D961/2020|OD915482.1|2020-12-16:0,England/BHRT-24BAC70/2021|21-04-22:0,England/SGUH-10B84/2021|21-01-02:0,Luxembourg/LNS3844547/2021|EPI_ISL_1917462|2021-04-18:0,Luxembourg/LNS5349715/2021|EPI_ISL_1917052|2021-04-19:0,England/PORT-1E7BDDB/2021|21-01-10:0,England/PORT-1E7C04A/2021|21-01-06:0,England/PORT-1E7C60C/2021|21-01-06:0,England/PORT-1E7C29F/2021|21-01-08:0,England/LOND-128E490/2021|21-01-15:0,Germany/SN-RKI-I-142144/2021|EPI_ISL_2126141|2021-04-27:0,Norway/10015/2021|EPI_ISL_2138774|2021-04-06:0,England/OXON-F40A52/2020|EPI_ISL_763949|2020-12-14:0,England/OXON-F40515/2020|EPI_ISL_763933|2020-12-13:0,England/OXON-F4314B/2020|EPI_ISL_819774|2020-12-18:0)242780:1,(England/MILK-CA3F06/2020|OD915281.1|2020-12-16:1,England/QEUH-D8C315/2020|OD922814.1|2020-12-28:2,England/CAMC-1177880/2021|OD972438.1|2021-01-12:1,England/CAMC-109F504/2021|OD978431.1|2021-01-17:1,England/CAMC-120129B/2021|OD981396.1|2021-02-05:1,(England/MILK-EB3A88/2021|OD927521.1|2021-01-02:1,Netherlands/ZH-EMC-1418/2020|EPI_ISL_904195|2020:0,Netherlands/ZH-EMC-1314/2020|EPI_ISL_801422|2020-12-23:0)244576:1,(England/CAMC-10BE709/2021|OD948278.1|2021-01-19:1,England/CAMC-115E96E/2021|OD954824.1|2021-01-24:1,(England/CAMC-120ABD3/2021|OD982249.1|2021-02-06:1,England/PHEC-2F7A1B/2021|21-01-31:1,England/CAMC-1164446/2021|OD962985.1|2021-01-25:0,England/CAMC-1164455/2021|OD962981.1|2021-01-25:0)244578:1,England/CAMC-12CA225/2021|OU013017.1|2021-02-16:2,England/MILK-136B8BA/2021|21-03-01:1,England/RAND-1432E9B/2021|21-02-25:1,England/MILK-13399B2/2021|OU030302.1|2021-02-25:1,England/CAMC-10A2EB8/2021|OD946161.1|2021-01-17:0,England/MILK-1291324/2021|OD996915.1|2021-02-11:0,England/CAMC-11B3D98/2021|OD972689.1|2021-01-30:0,England/CAMC-11B53A3/2021|OD972868.1|2021-01-29:0,England/CAMC-11B3CF5/2021|OD972476.1|2021-01-30:0,England/CAMC-109F57D/2021|OD978436.1|2021-01-18:0,England/MILK-11EF786/2021|OD970213.1|2021-01-30:0,England/MILK-11EF777/2021|OD970056.1|2021-01-30:0,England/CAMC-10FAACC/2021|OD950191.1|2021-01-20:0,England/MILK-1153A0C/2021|OD959372.1|2021-01-22:0,England/CAMC-115ED08/2021|OD954550.1|2021-01-23:0,England/CAMC-1164ADB/2021|OD963062.1|2021-01-25:0)244577:1,(England/CAMC-11643D0/2021|OD962974.1|2021-01-25:1,England/MILK-10AE0A7/2021|OD978325.1|2021-01-17:0,England/MILK-10AE0B6/2021|OD978536.1|2021-01-17:0,England/MILK-10AE10E/2021|OD978548.1|2021-01-17:0)244579:1,(England/CAMC-1293FD3/2021|OD984954.1|2021-02-14:1,England/MILK-129C70F/2021|OU012375.1|2021-02-12:1,(England/ALDP-142694E/2021|21-03-11:1,England/ALDP-142643E/2021|21-03-11:1)244581:2,England/MILK-129156A/2021|OD996935.1|2021-02-11:0,England/MILK-12BD753/2021|OU014512.1|2021-02-15:0,England/CAMC-134D951/2021|21-02-04:0)244580:3,(England/ALDP-146E3C4/2021|21-03-23:1,(England/PHWC-4D0A70/2021|21-02-16:0,Wales/PHWC-4C7C0D/2021|21-02-06:0)244583:1)244582:1,England/CAMC-106F52B/2021|OD947897.1|2021-01-17:4,England/EKHU-26113E9/2021|21-02-24:3,England/MILK-11C997D/2021|21-01-31:2,England/PHEC-1530D0/2020|20-12-30:1,Switzerland/AG-ETHZ-600959/2021|EPI_ISL_2019050|2021-04-28:4,England/MILK-B8F9A9/2020|OD900222.1|2020-11-13:1,(England/CAMC-130ED9C/2021|OU025594.1|2021-02-21:0,(Northern_Ireland/NIRE-000122/2021|21-02-27:0,Northern_Ireland/NIRE-000125/2021|21-02-27:1)244585:1)244584:4,England/MILK-CA6950/2020|OD914665.1|2020-12-18:0,England/QEUH-12EE504/2021|21-02-20:0,England/ALDP-1184000/2021|OD975576.1|2021-01-25:0,England/MILK-11C0FCF/2021|OD969238.1|2021-01-27:0,England/ARCH-000043C9/2021|21-02-01:0,England/MILK-11D81CE/2021|OD964517.1|2021-01-29:0,England/MILK-11D8182/2021|OD964521.1|2021-01-29:0,England/MILK-11D1C00/2021|OD965112.1|2021-01-29:0,England/OXON-F42D39/2020|20-12-19:0,England/CAMC-CB7691/2020|OD918485.1|2020-12-19:0,England/MILK-D0CDD3/2020|OD919399.1|2020-12-20:0,England/MILK-D0B800/2020|OD919394.1|2020-12-21:0,England/PHEC-155548/2021|21-01-16:0,England/OXON-F4AD9B/2021|21-01-03:0,England/QEUH-DD2C33/2021|OD928739.1|2021-01-02:0,England/QEUH-EFAE7A/2021|OD930969.1|2021-01-05:0,England/MILK-EC0323/2021|OD931183.1|2021-01-03:0,England/MILK-EC0305/2021|OD931185.1|2021-01-03:0,England/CAMC-F7BCC1/2021|OD932731.1|2021-01-09:0,England/CAMC-E5257B/2021|OD928066.1|2021-01-02:0,England/MILK-104D64E/2021|OD941597.1|2021-01-13:0,England/ALDP-F73F48/2020|OD944859.1|2020-12-31:0,England/CAMC-105E334/2021|OD941463.1|2021-01-15:0,England/LOND-12890BF/2020|20-12-30:0,England/PHEC-1580CC/2021|21-01-16:0,England/MILK-CA3F33/2020|OD915275.1|2020-12-16:0,England/MILK-CA710C/2020|OD914414.1|2020-12-18:0,England/QEUH-C92F73/2020|OD914908.1|2020-12-17:0)244575:1,(England/ALDP-C063BA/2020|OD905019.1|2020-12-05:1,England/ALDP-DA7745/2020|OD921811.1|2020-12-30:1,(England/PORT-2E69F4/2021|21-02-05:0,England/QEUH-10F80AE/2021|OD946850.1|2021-01-22:1,England/QEUH-13009D2/2021|OU022404.1|2021-02-22:1)244587:1,((England/QEUH-F5AA55/2021|OD934453.1|2021-01-07:0,(England/MILK-112F553/2021|OD952762.1|2021-01-20:1,(England/MILK-1251681/2021|21-02-07:1,England/MILK-11DE41A/2021|OD973324.1|2021-02-01:2)244591:1,England/MILK-1028351/2021|OD938986.1|2021-01-11:0,England/MILK-1028333/2021|OD938957.1|2021-01-11:0,England/MILK-102DE97/2021|OD938699.1|2021-01-11:0)244590:1,England/PHEC-304CE7/2021|21-04-07:2,(Germany/un-RKI-I-108452/2021|EPI_ISL_1852114|2021-04-26:1,(Germany/NW-RKI-I-101049/2021|EPI_ISL_1846608|2021-04-23:0,Germany/NW-RKI-I-093372/2021|EPI_ISL_1727758|2021-04-16:1)244593:1,(Germany/RP-RKI-I-101208/2021|EPI_ISL_1846757|2021-04-19:0,Germany/RP-RKI-I-126440/2021|EPI_ISL_2111010|2021-04-19:0)244594:1)244592:1)244589:2,(England/MILK-11EFF15/2021|OD970284.1|2021-01-30:0,England/MILK-11C52B2/2021|OD965396.1|2021-01-28:1,England/MILK-102BF2D/2021|OD972605.1|2021-01-11:3)244595:1,England/CAMC-135B64A/2021|21-02-03:2,England/MILK-103C67F/2021|OD978826.1|2021-01-12:0,England/MILK-D67DF4/2020|OD923626.1|2020-12-25:0,England/CAMC-10A04C7/2021|OD948570.1|2021-01-18:0,England/MILK-FDFBBF/2021|OD937613.1|2021-01-10:0,England/MILK-E0BBE8/2020|OD926967.1|2020-12-30:0)244588:1,(England/ALDP-E82ACE/2021|OD930830.1|2021-01-02:3,Norway/7088/2020|EPI_ISL_796665|2020-12-21:1,Norway/7208/2020|EPI_ISL_796664|2020-12-26:1,(England/CAMB-A9C5E2/2020|20-12-30:0,England/CAMB-A9D1ED/2021|21-01-14:0)244597:1,England/NORW-2240AA/2021|21-01-04:0,England/CAMC-DDC774/2020|OD928284.1|2020-12-29:0,England/ALDP-E86A42/2021|OD930860.1|2021-01-02:0,England/CAMC-1062FB1/2021|OD941972.1|2021-01-15:0)244596:1,England/CAMC-E51EAE/2021|OD926589.1|2021-01-02:4,England/MILK-11EBD2E/2021|OD970977.1|2021-02-02:3,England/MILK-BAAE12/2020|OD902042.1|2020-11-17:1,England/MILK-CA9B84/2020|OD915442.1|2020-12-17:1,England/TFCI-26FC117/2020|20-12-18:1,England/TFCI-2703BC3/2020|20-12-21:1,Wales/ALDP-115D6D1/2021|OD976075.1|2021-01-25:1,England/QEUH-109CE84/2021|OD979126.1|2021-01-19:3,(England/ALDP-10DE466/2021|OD947772.1|2021-01-20:0,England/ALDP-10DE475/2021|OD948033.1|2021-01-20:0)244598:1,(England/ALDP-10B5711/2021|OD945706.1|2021-01-18:0,England/ALDP-10B566F/2021|OD945771.1|2021-01-18:0,England/ALDP-10B5650/2021|OD945700.1|2021-01-18:0)244599:1,(England/ALDP-10F9474/2021|OD951153.1|2021-01-22:0,England/ALDP-10B7867/2021|OD946327.1|2021-01-19:0,England/ALDP-115D000/2021|OD954019.1|2021-01-25:0)244600:3,England/CAMC-B99344/2020|OD898679.1|2020-11-15:0,England/LIVE-DD3661/2021|21-01-01:0,England/TFCI-2708D31/2020|20-12-19:0,England/ALDP-CE2BAD/2020|OD924983.1|2020-12-27:0,England/ALDP-10147A7/2021|OD943600.1|2021-01-13:0,England/ALDP-101475C/2021|OD943596.1|2021-01-13:0,England/ALDP-101483B/2021|OD943605.1|2021-01-13:0,England/ALDP-101477A/2021|OD943598.1|2021-01-13:0,England/QEUH-E4D4B2/2021|OD926186.1|2021-01-03:0,England/ALDP-CC0871/2020|OD913239.1|2020-12-19:0,England/LIVE-DD3661/2020|EPI_ISL_838590|2020-12-31:0)244586:1,(((England/MILK-D0D6F5/2020|OD920097.1|2020-12-20:1,(England/TFCI-26FCBBF/2020|20-12-19:1,England/ALDP-C8B8AF/2020|OD912472.1|2020-12-16:0)244604:2,((England/MILK-115B318/2021|OD959225.1|2021-01-24:1,England/MILK-13A386B/2021|21-03-05:2,England/MILK-14196A1/2021|21-03-18:1,England/MILK-118E58F/2021|OD960665.1|2021-01-26:0,England/MILK-13B49DD/2021|21-03-08:0,England/CAMC-139CE63/2021|21-02-26:0,England/CAMC-139B59C/2021|21-03-01:0,England/CAMC-13D47DD/2021|21-03-06:0,England/MILK-13A3EF0/2021|21-03-05:0,England/CAMC-1395DC7/2021|21-03-02:0,England/CAMC-1396230/2021|21-03-03:0,England/CAMC-1395680/2021|21-03-01:0,England/MILK-1379A1D/2021|21-03-01:0,England/CAMC-138271A/2021|21-02-23:0,England/MILK-137888D/2021|21-03-01:0,England/CAMB-AA3E1A/2021|21-03-03:0,England/MILK-13775F0/2021|21-03-01:0,England/MILK-1383C65/2021|21-03-03:0,England/MILK-134AAD9/2021|OU035804.1|2021-02-26:0,England/MILK-133B103/2021|OU032949.1|2021-02-25:0,England/MILK-129C8C0/2021|OU012383.1|2021-02-13:0,England/MILK-11D81DD/2021|OD964529.1|2021-01-29:0)244606:1,England/CAMC-11E7E7A/2021|OD969622.1|2021-02-03:1,Scotland/QEUH-11CB270/2021|OD974618.1|2021-01-30:2,England/CAMC-12C281C/2021|OD996141.1|2021-02-16:1,(England/MILK-12F78F0/2021|OU021499.1|2021-02-19:1,England/CAMC-127EAEC/2021|OD984375.1|2021-02-12:1)244607:1,(England/CAMC-10A151E/2021|OD946427.1|2021-01-18:0,England/CAMC-10A15E1/2021|OD946432.1|2021-01-18:0,England/CAMC-10A14F3/2021|OD946426.1|2021-01-18:0,England/CAMC-10A14E4/2021|OD946153.1|2021-01-18:0)244608:1,England/MILK-11D2EBE/2021|OD965481.1|2021-01-29:0,England/RAND-14333E6/2021|21-02-25:0,England/RAND-1433401/2021|21-02-25:0,England/RAND-12DFE92/2021|OU017238.1|2021-02-09:0,England/CAMC-1271C3E/2021|OD989652.1|2021-02-11:0,England/MILK-119FD74/2021|OD966013.1|2021-01-28:0,England/MILK-11D01E4/2021|OD964284.1|2021-01-29:0,England/MILK-11D0849/2021|OD964182.1|2021-01-29:0,England/MILK-11D2452/2021|OD964911.1|2021-01-29:0)244605:1,(Brazil/SP-1050/2021|EPI_ISL_906079|2021-01-22:2,Brazil/SP-1049/2021|EPI_ISL_940610|2021-01-22:0,Brazil/SP-1051/2021|EPI_ISL_940611|2021-01-22:0)244609:2,Brazil/SP-1046/2021|EPI_ISL_906073|2021-01-19:1,(Brazil/SP-IB_100182/2021|EPI_ISL_1966221|2021-03-14:1,Brazil/SP-787379-NBD11/2021|EPI_ISL_1445186|2021-03-14:2)244610:1,Brazil/SP-IB_100202/2021|EPI_ISL_1966237|2021-03-15:3,Brazil/SP-IB_100711/2021|EPI_ISL_2170959|2021-04-05:2,(Brazil/SP-IB_100044/2021|EPI_ISL_1966099|2021-02-27:0,Brazil/SP-IAL-721488-NBD01/2021|EPI_ISL_1445253|2021-02-25:0)244611:1,England/MILK-CA6F7C/2020|OD914392.1|2020-12-18:0,England/MILK-D0D622/2020|OD919900.1|2020-12-20:0,England/LOND-1288618/2020|20-12-18:0,England/LOND-12885FD/2020|20-12-18:0,England/LOND-1288609/2020|20-12-18:0,England/MILK-CA6F6D/2020|OD914696.1|2020-12-18:0,England/MILK-CA954A/2020|OD915387.1|2020-12-17:0)244603:2,England/ALDP-C3AC94/2020|OD909161.1|2020-12-08:2,(England/QEUH-C93006/2020|OD914906.1|2020-12-17:0,England/BHRT-24B8C27/2021|21-02-18:0,England/QEUH-C92F55/2020|OD914904.1|2020-12-17:0,England/QEUH-C93060/2020|OD914920.1|2020-12-17:0)244612:1)244602:1,((England/ALDP-10B73A2/2021|OD945986.1|2021-01-19:1,(England/ALDP-1035B2C/2021|OD941607.1|2021-01-16:0,England/ALDP-1035B4A/2021|OD941892.1|2021-01-16:0)244615:2,England/ALDP-1091B2E/2021|OD940738.1|2021-01-17:0,England/ALDP-10ED4CE/2021|OD977160.1|2021-01-21:0,England/QEUH-E97A6C/2021|OD932584.1|2021-01-05:0,England/ALDP-1065622/2021|OD941046.1|2021-01-15:0,England/ALDP-E30986/2021|OD927881.1|2021-01-02:0)244614:1,England/MILK-ECDF40/2021|OD932057.1|2021-01-04:2,England/MILK-E03B4A/2020|OD927158.1|2020-12-29:2,England/MILK-E0BFBF/2020|OD953980.1|2020-12-29:2,England/MILK-113597C/2021|OD953008.1|2021-01-20:2,(((England/CAMC-12B8B10/2021|OU010527.1|2021-02-15:0,England/QEUH-13AA80A/2021|21-03-08:0,England/CAMC-12B8AB9/2021|OU010521.1|2021-02-16:0)244618:4,England/MILK-11C1FA0/2021|OD969329.1|2021-01-27:0,England/MILK-125FA78/2021|OD984810.1|2021-02-05:0,England/MILK-125FA69/2021|OD984812.1|2021-02-05:0,England/MILK-11A5B44/2021|21-01-29:0,England/OXON-F62D7F/2021|21-01-31:0,England/MILK-11D0BF5/2021|OD964369.1|2021-01-29:0,England/MILK-11C1F55/2021|OD969445.1|2021-01-27:0)244617:1,England/CAMC-10A0E8D/2021|OD945886.1|2021-01-18:0,England/MILK-10A9ABD/2021|OD978523.1|2021-01-18:0)244616:1,England/MILK-10A967D/2021|OD978303.1|2021-01-15:3,England/CAMC-CA0A35/2020|OD915007.1|2020-12-18:0,England/ALDP-11AFC65/2021|OD964047.1|2021-01-27:0,England/OXON-F4262F/2020|20-12-18:0,England/MILK-D6934B/2020|OD923230.1|2020-12-25:0,England/QEUH-CCA3EF/2020|OD920463.1|2020-12-23:0,England/LOND-12E87B9/2020|20-12-30:0,England/MILK-CA9AB4/2020|OD915431.1|2020-12-18:0)244613:1,(England/PHEC-153401/2020|20-12-22:2,England/LOND-12887AC/2020|20-12-23:2,(England/LOND-12E8C32/2020|20-12-21:1,(England/MILK-1157EA2/2021|OD959157.1|2021-01-24:0,England/PHEC-2F827C/2021|21-02-10:0,England/MILK-1157D87/2021|OD955376.1|2021-01-24:0)244621:2)244620:1,(England/CAMC-11B42F2/2021|OD972710.1|2021-01-29:0,England/RAND-120EE6D/2021|OD990053.1|2021-01-26:1,England/CAMC-1262544/2021|OD983538.1|2021-02-09:2)244622:4,England/BHRT-24B90A2/2021|21-02-18:1,England/ALDP-EE5971/2021|OD930418.1|2021-01-01:2,England/CAMC-C447E1/2020|OD906965.1|2020-12-10:3,(England/BHRT-24B7FA7/2021|21-01-23:0,England/CAMC-C9856C/2020|OD917972.1|2020-12-18:0)244623:1,England/PHEC-15342F/2020|20-12-22:0,England/BHRT-24B853B/2021|21-01-23:0,England/BHRT-24B8049/2021|21-01-23:0,England/PHEC-153410/2020|20-12-22:0,England/PHEC-15343E/2020|20-12-22:0,England/BHRT-24B7A97/2021|21-01-08:0,England/BHRT-24B798B/2021|21-01-08:0)244619:1,England/MILK-EC0781/2021|OD931196.1|2021-01-03:1,England/CAMC-E51C68/2021|OD926570.1|2021-01-02:1,England/ALDP-10313DD/2021|OD942593.1|2021-01-14:1,(England/CAMC-115FA97/2021|OD954978.1|2021-01-23:1,England/NOTT-2502DC/2021|OU032164.1|2021-01-27:2,England/QEUH-C9318B/2020|OD914922.1|2020-12-17:0,England/LOND-128988A/2021|21-01-09:0,England/BHRT-24BB170/2021|21-04-22:0)244624:1,(England/MILK-118C888/2021|OD965809.1|2021-01-26:1,England/BHRT-24B7F6B/2021|21-01-23:0)244625:1,((England/ALDP-12892F5/2021|OD988205.1|2021-02-10:1,England/ALDP-128976F/2021|OD988602.1|2021-02-10:0,(England/OXON-F6CD0C/2021|21-02-11:0,England/QEUH-12FDCB2/2021|OU022398.1|2021-02-21:0,England/OXON-F6CD0C/2021|EPI_ISL_1249086|2021-02-11:0)244628:2)244627:1,England/ALDP-1182F05/2021|OD975856.1|2021-01-25:0,England/ALDP-1014886/2021|OD943772.1|2021-01-13:0,England/ALDP-11831D1/2021|OD975877.1|2021-01-25:0,England/ALDP-1182D83/2021|OD975829.1|2021-01-25:0)244626:1,(England/ALDP-12013E3/2021|OD973772.1|2021-02-02:1,England/ALDP-1201459/2021|OD973446.1|2021-02-02:0,England/ALDP-119BDA5/2021|OD988172.1|2021-01-27:0,Wales/ALDP-119828B/2021|OD982494.1|2021-01-26:0)244629:1,England/BHRT-24B7EC8/2021|21-01-23:1,England/BHRT-24B83D7/2021|21-01-23:1,((NorthernIreland/RAND-12CEC8D/2021|OU023506.1|2021-02-14:1,NorthernIreland/RAND-12CEC50/2021|OU023502.1|2021-02-14:1,Northern_Ireland/RAND-13076B6/2021|21-02-18:1,Northern_Ireland/RAND-1313286/2021|21-02-15:1,(Northern_Ireland/NIRE-00020e/2021|21-03-02:1,Northern_Ireland/RAND-1421FE7/2021|21-03-07:0,Northern_Ireland/NIRE-00015e/2021|21-02-27:0,Northern_Ireland/NIRE-000134/2021|21-02-28:0,Northern_Ireland/NIRE-000209/2021|21-03-02:0,Northern_Ireland/RAND-1421767/2021|21-03-04:0)244632:1,((Northern_Ireland/RAND-142173A/2021|21-03-04:1,(Northern_Ireland/NIRE-001727/2021|21-03-20:0,Northern_Ireland/NIRE-00172b/2021|21-03-20:0)244635:1,England/RAND-13EAD4B/2021|21-03-08:0,Northern_Ireland/RAND-14216F1/2021|21-03-04:0,Northern_Ireland/RAND-14216E2/2021|21-03-04:0,Northern_Ireland/NIRE-00181d/2021|21-03-12:0,Northern_Ireland/NIRE-0018d2/2021|21-03-18:0,Northern_Ireland/NIRE-000b22/2021|21-03-15:0)244634:1,(Ireland/RN-NVRL-e87IRL89872/2021|EPI_ISL_1511375|2021-03-24:2,Ireland/D-NVRL-ec21IRL77348/2021|EPI_ISL_1502393|2021-03-18:1,Ireland/LD-NVRL-e87IRL88745/2021|EPI_ISL_1511359|2021-03-24:1,Ireland/LD-NVRL-e87IRL88780/2021|EPI_ISL_1511360|2021-03-24:0,Northern_Ireland/NIRE-001747/2021|21-03-19:0)244636:1,(Northern_Ireland/RAND-1520828/2021|21-04-20:3,(Northern_Ireland/NIRE-001adf/2021|21-04-14:0,Northern_Ireland/RAND-155F26E/2021|21-05-05:0)244638:2,Northern_Ireland/RAND-14EB532/2021|21-04-10:0,Ireland/LH-NVRL-g89IRL60713/2021|EPI_ISL_1972585|2021-04-20:0,Northern_Ireland/RAND-1520837/2021|21-04-20:0,Northern_Ireland/RAND-14E1EAA/2021|21-04-07:0,Northern_Ireland/RAND-14E1E04/2021|21-04-07:0,Northern_Ireland/RAND-153397A/2021|21-04-23:0,Northern_Ireland/NIRE-001af3/2021|21-04-14:0)244637:1,(Ireland/MN-NVRL-22IRL06350/2021|EPI_ISL_1657478|2021-04-06:1,(Ireland/MN-NVRL-88IRL32960/2021|EPI_ISL_1589280|2021-03-29:1,Ireland/MN-NVRL-88IRL32958/2021|EPI_ISL_1589260|2021-03-29:0,Ireland/MN-NVRL-t22IRL08056/2021|EPI_ISL_1785376|2021-04-07:0,Northern_Ireland/RAND-1485B92/2021|21-03-26:0,Northern_Ireland/RAND-149D942/2021|21-03-29:0,Ireland/MN-NVRL-88IRL32957/2021|EPI_ISL_1589256|2021-03-29:0,Ireland/MN-NVRL-88IRL32974/2021|EPI_ISL_1589241|2021-03-29:0)244640:1,Northern_Ireland/NIRE-001393/2021|21-03-29:0,Northern_Ireland/NIRE-0016bc/2021|21-03-26:0)244639:3,Northern_Ireland/NIRE-0013fb/2021|21-04-07:3,Northern_Ireland/NIRE-00163a/2021|21-03-26:1,Northern_Ireland/NIRE-0015ca/2021|21-03-24:1,Northern_Ireland/NIRE-001685/2021|21-03-27:1,Northern_Ireland/NIRE-0004d8/2021|21-02-25:1,(Northern_Ireland/NIRE-00159a/2021|21-03-24:0,Northern_Ireland/NIRE-001686/2021|21-03-28:0,Northern_Ireland/NIRE-001625/2021|21-03-22:0,Northern_Ireland/NIRE-00169e/2021|21-03-27:0,Northern_Ireland/NIRE-0016a7/2021|21-03-25:0,Northern_Ireland/NIRE-0015c8/2021|21-03-24:0)244641:1,Northern_Ireland/RAND-1435DAA/2021|21-03-20:0,Northern_Ireland/NIRE-00018d/2021|21-02-28:0,Northern_Ireland/NIRE-00018e/2021|21-02-28:0,Northern_Ireland/RAND-14F1C43/2021|21-04-11:0,Northern_Ireland/RAND-14F1CDA/2021|21-04-11:0,Northern_Ireland/RAND-14DE857/2021|21-04-07:0,Northern_Ireland/NIRE-0003ca/2021|21-03-02:0,Northern_Ireland/NIRE-000b29/2021|21-03-11:0,Northern_Ireland/NIRE-0015d0/2021|21-03-23:0,Northern_Ireland/NIRE-00137e/2021|21-03-31:0,Northern_Ireland/NIRE-00137d/2021|21-03-31:0,Northern_Ireland/NIRE-0013a3/2021|21-03-30:0,Northern_Ireland/NIRE-0013a5/2021|21-03-30:0,Northern_Ireland/NIRE-001648/2021|21-03-26:0,Northern_Ireland/NIRE-001380/2021|21-03-31:0,Northern_Ireland/NIRE-0015c4/2021|21-03-24:0,Northern_Ireland/NIRE-0015b3/2021|21-03-24:0,Northern_Ireland/NIRE-0015d7/2021|21-03-23:0,Northern_Ireland/NIRE-001658/2021|21-03-25:0,Northern_Ireland/NIRE-0015b5/2021|21-03-24:0,Northern_Ireland/NIRE-0016b7/2021|21-03-28:0)244633:1,NorthernIreland/RAND-132E25B/2021|OU027823.1|2021-02-19:1,(Northern_Ireland/NIRE-000444/2021|21-02-25:1,(Northern_Ireland/NIRE-000207/2021|21-03-02:1,Northern_Ireland/NIRE-000422/2021|21-03-02:0)244643:2,Northern_Ireland/NIRE-000315/2021|21-02-25:0)244642:1,(Northern_Ireland/NIRE-0016b3/2021|21-03-28:1,Northern_Ireland/NIRE-00162d/2021|21-03-22:0,Northern_Ireland/NIRE-0018aa/2021|21-03-14:0,Northern_Ireland/NIRE-001635/2021|21-03-23:0)244644:2,Northern_Ireland/NIRE-001421/2021|21-04-05:1,Northern_Ireland/NIRE-000410/2021|21-03-02:1,(Northern_Ireland/RAND-156BB28/2021|21-05-09:1,Northern_Ireland/RAND-152B16E/2021|21-04-21:0,Ireland/DL-NVRL-90IRL60004/2021|EPI_ISL_2158515|2021-05-06:0,Northern_Ireland/RAND-152B2C5/2021|21-04-21:0)244645:2,(NorthernIreland/RAND-12D8664/2021|OU022998.1|2021-02-14:0,NorthernIreland/RAND-12D8673/2021|OU022999.1|2021-02-14:0)244646:1,(Northern_Ireland/NIRE-0003bf/2021|21-02-26:0,Northern_Ireland/NIRE-000222/2021|21-03-02:0)244647:1,(Northern_Ireland/NIRE-001692/2021|21-03-27:0,Northern_Ireland/RAND-1485CCC/2021|21-03-26:0,Northern_Ireland/NIRE-001690/2021|21-03-27:0,Northern_Ireland/NIRE-001691/2021|21-03-27:0)244648:1,NorthernIreland/RAND-12B3A09/2021|OU012650.1|2021-02-11:0,Northern_Ireland/NIRE-000192/2021|21-02-28:0,Northern_Ireland/NIRE-00020d/2021|21-03-02:0,Northern_Ireland/NIRE-00020a/2021|21-03-02:0,Northern_Ireland/NIRE-000208/2021|21-03-02:0,Northern_Ireland/NIRE-0002ab/2021|21-03-07:0,Northern_Ireland/RAND-1432A4C/2021|21-02-25:0,Northern_Ireland/RAND-14328AC/2021|21-02-25:0,Northern_Ireland/RAND-14A568C/2021|21-03-30:0,Northern_Ireland/RAND-14A55CB/2021|21-03-30:0,Northern_Ireland/RAND-14B85F2/2021|21-04-01:0,Northern_Ireland/RAND-145CC19/2021|21-02-19:0,Northern_Ireland/RAND-145036B/2021|21-02-20:0,Northern_Ireland/RAND-14502F5/2021|21-02-20:0,Northern_Ireland/RAND-143328F/2021|21-02-25:0,Northern_Ireland/RAND-1433331/2021|21-02-25:0,Northern_Ireland/RAND-1433340/2021|21-02-25:0,Northern_Ireland/RAND-13EA6B9/2021|21-03-09:0,Northern_Ireland/RAND-13EBE1A/2021|21-03-12:0,Northern_Ireland/RAND-1313ECE/2021|21-02-17:0,Northern_Ireland/RAND-1307AC9/2021|21-02-18:0,Northern_Ireland/QEUH-13128A3/2021|21-02-20:0,NorthernIreland/RAND-132E279/2021|OU027579.1|2021-02-19:0,NorthernIreland/RAND-132E288/2021|OU027572.1|2021-02-19:0,NorthernIreland/RAND-132DE3A/2021|OU033517.1|2021-02-16:0,NorthernIreland/RAND-12BEF96/2021|OU023363.1|2021-02-10:0,NorthernIreland/RAND-12D6D34/2021|OU022880.1|2021-02-12:0,NorthernIreland/RAND-12CEC05/2021|OU023492.1|2021-02-14:0,NorthernIreland/RAND-12CEC14/2021|OU023243.1|2021-02-14:0,NorthernIreland/RAND-12D8549/2021|OU022981.1|2021-02-14:0,NorthernIreland/RAND-12CECAB/2021|OU023233.1|2021-02-14:0,NorthernIreland/RAND-12B3C4F/2021|OU012688.1|2021-02-11:0,Northern_Ireland/NIRE-00183c/2021|21-03-15:0,Northern_Ireland/NIRE-0002f7/2021|21-02-25:0,Northern_Ireland/NIRE-0002b5/2021|21-02-25:0,Northern_Ireland/NIRE-00183e/2021|21-03-15:0,Northern_Ireland/NIRE-001854/2021|21-03-13:0,Northern_Ireland/NIRE-0017c9/2021|21-03-12:0,Northern_Ireland/NIRE-000a82/2021|21-03-08:0,Northern_Ireland/NIRE-000a35/2021|21-03-09:0,Northern_Ireland/NIRE-0017a5/2021|21-03-19:0,Northern_Ireland/NIRE-0016db/2021|21-03-26:0)244631:1,NorthernIreland/RAND-11ED8EF/2021|OD990267.1|2021-01-30:0,Northern_Ireland/RAND-11ED8EF/2021|OU032113.1|2021-01-30:0)244630:1,(((Canada/ON-PHL-21-02270/2021|EPI_ISL_1230108|2021-01:0,Canada/ON-PHL-21-02272/2021|EPI_ISL_1230109|2021-01:0)244651:1,(Canada/ON-PHL-21-04091/2021|EPI_ISL_1334682|2021-02:0,Canada/ON-PHL-21-05513/2021|EPI_ISL_1368033|2021-02:0,Canada/ON-PHL-21-04052/2021|EPI_ISL_1334679|2021-02:0)244652:1)244650:1,Canada/ON-S2124/2021|EPI_ISL_911749|2021-01-19:0,Canada/ON-S2421/2021|EPI_ISL_961360|2021-01-23:0,Canada/ON-S2424/2021|EPI_ISL_962187|2021-01-21:0)244649:1,USA/IL-Yale-S146/2021|EPI_ISL_861737|2021-01-15:1,(Ireland/L-NVRL-84IRL16228/2021|EPI_ISL_959750|2021-01-21:1,Ireland/LK-NVRL-83IRL53488/2021|EPI_ISL_909864|2021-01-14:0)244653:1,(England/BHRT-24BAD8C/2021|21-04-22:1,England/BHRT-24B92AC/2021|21-02-18:0,England/CAMC-C4764B/2020|OD906754.1|2020-12-10:0)244654:1,Ireland/LK-NVRL-ec85IRL96330/2021|EPI_ISL_1196562|2021-02-17:1,England/BHRT-24B8E5E/2021|21-02-18:1,Gibraltar/210500593/2021|EPI_ISL_1299592|2021-02-01:1,(Ireland/CE-NVRL-e86IRL61938/2021|EPI_ISL_1397205|2021-03-02:1,Ireland/L-NVRL-84IRL17029/2021|EPI_ISL_959760|2021-01-21:1)244655:1,(AND00065_WGS|FR989838.1|?:1,((Spain/AN-IBV-99023270/2021|EPI_ISL_1272073|2021-02-11:3,Spain/IB-IBV-99022098/2021|EPI_ISL_1219761|2021-02-16:0,((Spain/VC-IBV-98026481/2021|EPI_ISL_1963905|2021-04-06:1,Spain/VC-IBV-98025631/2021|EPI_ISL_2004054|2021-03-30:1,(Spain/VC-IBV-99028701/2021|EPI_ISL_2271596|2021-04-19:0,Spain/VC-IBV-99028756/2021|EPI_ISL_2271637|2021-04-15:1)244661:1,Spain/VC-IBV-98026482/2021|EPI_ISL_1963906|2021-04-06:0,Spain/VC-IBV-98026468/2021|EPI_ISL_1963899|2021-04-03:0,Spain/VC-IBV-98027396/2021|EPI_ISL_2016673|2021-03-31:0,Spain/VC-IBV-98025609/2021|EPI_ISL_2004034|2021-03-27:0,Spain/VC-IBV-98027412/2021|EPI_ISL_2016686|2021-04-06:0,Spain/VC-IBV-98027413/2021|EPI_ISL_2016687|2021-04-06:0,Spain/VC-IBV-98027410/2021|EPI_ISL_2016684|2021-04-06:0,Spain/VC-IBV-98025630/2021|EPI_ISL_2004053|2021-03-30:0,Spain/VC-IBV-98026590/2021|EPI_ISL_2035930|2021-04-07:0,Spain/VC-IBV-98026595/2021|EPI_ISL_2035933|2021-04-06:0,Spain/VC-IBV-98026483/2021|EPI_ISL_2035873|2021-04-06:0)244660:1,AND02599|OU016016.1|21:2,AND02393|OU014361.1|21:2,AND02573|OU016010.1|21:2,(AND02066|OU014997.1|21:1,AND01768|OU015848.1|21:0,AND02533|OU015964.1|21:0)244662:1,(AND02427|OU014377.1|21:2,AND01865|OU015155.1|21:0)244663:2,AND02305|OU014280.1|21:2,AND02512|OU014442.1|21:1,AND02275|OU014268.1|21:1,AND02507|OU014445.1|21:1,AND02604|OU016017.1|21:0,AND02157|OU015072.1|21:0,AND02139|OU015059.1|21:0,AND02166|OU015088.1|21:0,AND02132|OU015065.1|21:0,AND02177|OU015094.1|21:0,AND02062|OU014992.1|21:0,AND02042|OU015315.1|21:0,AND02005|OU015278.1|21:0,AND02269|OU014261.1|21:0,AND02449|OU014395.1|21:0,AND02246|OU014239.1|21:0,AND02048|OU015312.1|21:0,AND02049|OU015311.1|21:0,AND01766|OU015841.1|21:0,AND01965|OU015243.1|21:0,AND02306|OU014288.1|21:0)244659:1)244658:1,(Spain/ML-ISCIII-210202/2021|EPI_ISL_954798|2021-01-12:1,(Spain/un-USAFSAM-S0441/2021|EPI_ISL_1038795|2021-01-24:2,ESP/DDG80_Rota_11/2021|MW976781.1|21-02:0,ESP/DDG80_Rota_10/2021|MW976780.1|21-02:0)244665:1,Spain/ML-ISCIII-210207/2021|EPI_ISL_954792|2021-01-15:0,Spain/ML-ISCIII-210590/2021|EPI_ISL_1159134|2021-01-19:0,Spain/ML-ISCIII-210587/2021|EPI_ISL_1159133|2021-01-19:0)244664:2)244657:1,AND00139_WGS|FR989825.1|?:0,not_provided|OD938577.1|20:0)244656:1,(England/CAMC-E51A5F/2021|OD926545.1|2021-01-03:1,(England/LOND-E4C0E/2021|21-01-07:0,England/OXON-F51BF1/2020|20-12-26:1)244667:2,England/MILK-1158D0E/2021|OD955389.1|2021-01-24:3,(Spain/MC-ISCIII-210858/2021|EPI_ISL_1159159|2021-01-30:0,Spain/MC-ISCIII-210616/2021|EPI_ISL_1059931|2021-01-22:1,Spain/MC-ISCIII-210831/2021|EPI_ISL_1159149|2021-01-23:1)244668:3,(Spain/MC-ISCIII-210830/2021|EPI_ISL_1159148|2021-01-24:0,Spain/MC-ISCIII-210390/2021|EPI_ISL_1059923|2021-01-21:2,Spain/MC-ISCIII-211310/2021|EPI_ISL_1261473|2021-02-17:1)244669:2,(England/QEUH-C7D451/2020|OD915952.1|2020-12-16:1,(England/MILK-125F3B9/2021|OD984532.1|2021-02-04:1,England/CAMC-11B4517/2021|OD972488.1|2021-01-30:1,(England/CAMC-106E5C2/2021|OD941554.1|2021-01-16:0,England/CAMC-101D2BC/2021|OD938263.1|2021-01-15:0)244672:1)244671:3,England/CAMC-C44884/2020|OD906982.1|2020-12-10:0,England/CAMC-C2677C/2020|OD920599.1|2020-12-07:0,England/CAMC-D30BDC/2020|OD922953.1|2020-12-26:0)244670:1,England/CAMC-1233FA8/2021|OD971461.1|2021-02-08:5,England/ALDP-C8B9D9/2020|OD912477.1|2020-12-16:0,England/CAMC-C40B9E/2020|OD906826.1|2020-12-10:0,England/BHRT-24B8823/2021|21-01-23:0,England/BHRT-24B895D/2021|21-01-23:0,England/BHRT-24B893F/2021|21-01-23:0,England/LOND-13297BB/2020|20-12-22:0,England/PHEC-1508BD/2020|20-12-19:0,England/OXON-F426D4/2020|20-12-17:0,England/OXON-F426B6/2020|20-12-17:0,England/OXON-F44177/2020|20-12-17:0,England/CAMC-C9872A/2020|OD917989.1|2020-12-18:0,England/CAMC-CB7251/2020|OD918459.1|2020-12-18:0,England/MILK-C4FF75/2020|OD917110.1|2020-12-11:0,England/MILK-C30988/2020|OD920687.1|2020-12-07:0,England/CAMB-A99B6B/2020|20-12-20:0,England/MILK-E65690/2020|OD926279.1|2020-12-30:0,England/MILK-EB892C/2021|OD927380.1|2021-01-02:0,England/MILK-DA9CF9/2020|OD921890.1|2020-12-27:0,England/CAMC-1104B52/2021|OD946802.1|2021-01-19:0,England/CAMC-DE4E56/2020|OD928297.1|2020-12-29:0,England/CAMC-BFBC45/2020|OD904875.1|2020-12-04:0,England/QEUH-C93D3C/2020|OD915223.1|2020-12-17:0,England/QEUH-CAA53A/2020|OD914134.1|2020-12-20:0,England/QEUH-CAA576/2020|OD913822.1|2020-12-20:0,England/BHRT-24BACF8/2021|21-04-22:0,England/OXON-F44177/2020|EPI_ISL_819709|2020-12-17:0)244666:1,(England/ALDP-119769F/2021|OD975051.1|2021-01-26:2,(England/ALDP-11BDAA6/2021|OD968622.1|2021-01-29:0,England/ALDP-11B2661/2021|OD967637.1|2021-01-28:0)244674:1,England/ALDP-11D5783/2021|OD966748.1|2021-01-30:0,England/ALDP-1283774/2021|OD988437.1|2021-02-10:0,England/ALDP-1182758/2021|OD975772.1|2021-01-25:0,England/QEUH-120C99B/2021|OD971081.1|2021-02-04:0,England/ALDP-11D53E9/2021|OD966942.1|2021-01-30:0)244673:1,(Ireland/L-NVRL-21IRL61415/2021|EPI_ISL_1399042|2021-03-03:1,Ireland/D-NVRL-e86IRL63941/2021|EPI_ISL_1397227|2021-03-02:0)244675:1,England/ALDP-EEF9FF/2020|OD929564.1|2020-12-31:4,Ireland/D-NVRL-21IRL22949/2021|EPI_ISL_1180293|2021-02-08:1,(England/MILK-DB0354/2020|OD922075.1|2020-12-29:2,England/CAMC-CB7AFF/2020|OD918234.1|2020-12-18:0)244676:1,(England/ALDP-F74FED/2020|OD944921.1|2020-12-31:1,(England/CAMC-115E791/2021|OD954807.1|2021-01-24:1,England/MILK-13055CA/2021|OU025944.1|2021-02-21:2,England/CAMC-12340D1/2021|OD971819.1|2021-02-08:0,England/MILK-12C662D/2021|21-02-16:0,England/MILK-12B5409/2021|OD995607.1|2021-02-15:0,England/CAMC-120AE52/2021|OD982234.1|2021-02-05:0,England/CAMC-120A03E/2021|OD982222.1|2021-02-05:0,England/CAMC-1234EE6/2021|OD971575.1|2021-02-08:0)244678:1)244677:3,((Poland/NIPH-NIH_ECDC-600/2021|EPI_ISL_1239548|2021-02-19:1,Poland/NIPH-NIH_ECDC-599/2021|EPI_ISL_1239588|2021-02-19:0)244680:2,Switzerland/SO-ETHZ-510807/2020|OU000457.1|2021-02-24:3,(Poland/PL_P2239/2021|EPI_ISL_1915961|2021-03-19:2,Poland/NIPH-NIH_ECDC-474/2021|EPI_ISL_1239565|2021-02-11:1,Poland/NIPH-NIH_ECDC-4232/2021|EPI_ISL_2230478|2021-04-15:3,(1|OU026797.1|21-03-10:0,1|OU026805.1|21-03-10:0)244682:2)244681:2,England/MILK-C7B954/2020|OD912615.1|2020-12-15:2,(Poland/PL_P2386/2021|EPI_ISL_1920336|2021-04-15:0,Poland/PL_P1889/2021|EPI_ISL_1915209|2021-04-15:0)244683:5,England/PHEC-14E524/2020|20-12-08:0,England/CAMC-C44B21/2020|OD906975.1|2020-12-10:0,England/MILK-C7B945/2020|OD912810.1|2020-12-15:0,England/BHRT-24B86ED/2021|21-01-23:0,England/PHEC-14E278/2020|20-12-01:0,England/PHEC-14E533/2020|20-12-08:0)244679:1,(England/CAMC-D3A2EC/2020|OD923751.1|2020-12-26:1,England/CAMC-11D3C0E/2021|21-01-23:1,(Portugal/PT4146/2021|EPI_ISL_1400160|2021-03-01:2,Portugal/PT5108/2021|EPI_ISL_1494777|2021-01-25:1,Portugal/PT2647/2021|EPI_ISL_941648|2021-01-11:0,Portugal/PT5090/2021|EPI_ISL_1494759|2021-01-25:0,England/QEUH-C5D5CD/2020|OD916533.1|2020-12-14:0)244685:1,(Wales/PHWC-4BF725/2021|21-01-21:0,(Wales/PHWC-4C853E/2021|21-02-06:1,Wales/PHWC-4C952E/2021|21-02-09:1,(Wales/ALDP-1294C62/2021|OD991334.1|2021-02-10:0,Wales/ALDP-1294C53/2021|OD991325.1|2021-02-10:0)244688:1,Wales/PHWC-4C852F/2021|21-02-06:0,Wales/PHWC-4CA47B/2021|21-02-10:0,Wales/PHWC-4CA46C/2021|21-02-10:0,Wales/ALDP-1278736/2021|OD989617.1|2021-02-09:0,Wales/PHWC-4C5BB7/2021|21-02-02:0,Wales/PHWC-4C854D/2021|21-02-06:0,Wales/PHWC-4C889F/2021|21-02-07:0)244687:2)244686:2,(England/CAMC-10A2F1F/2021|OD945919.1|2021-01-17:0,England/CAMC-10A2EA9/2021|OD945910.1|2021-01-17:0,England/CAMC-110A22A/2021|OD953888.1|2021-01-21:0,England/CAMC-110A327/2021|OD953889.1|2021-01-21:0)244689:1,(England/MILK-10B17D9/2021|OD978394.1|2021-01-16:0,England/MILK-102E84D/2021|OD942998.1|2021-01-12:0)244690:1,(England/CAMC-1173ABB/2021|OD972198.1|2021-01-26:0,England/RAND-1218E51/2021|21-01-28:0,England/CAMC-11732D1/2021|OD972433.1|2021-01-26:0)244691:2,England/SGUH-11BDE/2021|21-01-14:0,Italy/VEN-IZSVe-20RS2299-2_TV/2020|EPI_ISL_766581|2020-12-20:0,England/LOND-132ADA9/2021|21-02-14:0,England/LOND-1329AEF/2021|21-02-05:0,England/ALDP-EE622A/2021|OD930461.1|2021-01-02:0,England/CAMC-10A1332/2021|OD946414.1|2021-01-18:0,England/CAMC-1104D6B/2021|OD950270.1|2021-01-20:0,England/MILK-E07D5F/2020|OD953973.1|2020-12-29:0,England/CAMC-10FD2FE/2021|OD953787.1|2021-01-18:0)244684:1,(England/NORW-221632/2020|20-12-26:1,England/NORW-2212A7/2020|20-12-25:1,England/CAMC-109E611/2021|OD978425.1|2021-01-18:3,(England/BHRT-24B802B/2021|21-01-23:0,(((Northern_Ireland/RAND-126899D/2021|21-02-04:1,NorthernIreland/RAND-1267846/2021|OD991230.1|2021-02-03:1,((Northern_Ireland/NIRE-0001c8/2021|21-03-03:1,Northern_Ireland/RAND-14332CB/2021|21-02-25:0)244698:1,NorthernIreland/RAND-12BEF87/2021|OU023360.1|2021-02-10:0,NorthernIreland/RAND-12BFE6B/2021|OU023391.1|2021-02-11:0)244697:1,((((Northern_Ireland/NIRE-0018c2/2021|21-03-17:0,Northern_Ireland/NIRE-0018c1/2021|21-03-17:0)244702:1,Northern_Ireland/NIRE-0018d5/2021|21-03-18:0,Northern_Ireland/NIRE-000a52/2021|21-03-08:0)244701:1,(Northern_Ireland/NIRE-001600/2021|21-03-22:1,Northern_Ireland/NIRE-0017c3/2021|21-03-12:0,Northern_Ireland/NIRE-0017fd/2021|21-03-11:0,Northern_Ireland/NIRE-0017f8/2021|21-03-12:0)244703:1,(Northern_Ireland/NIRE-001843/2021|21-03-12:0,Northern_Ireland/RAND-13EAFAF/2021|21-03-10:0,Northern_Ireland/NIRE-001899/2021|21-03-12:0,Northern_Ireland/NIRE-001846/2021|21-03-12:0)244704:4,(Northern_Ireland/NIRE-0004d9/2021|21-02-25:0,Northern_Ireland/RAND-145CA79/2021|21-02-19:0)244705:1,Northern_Ireland/RAND-1314522/2021|21-02-17:0,Northern_Ireland/RAND-1450091/2021|21-02-19:0,Northern_Ireland/RAND-14212EE/2021|21-03-04:0,Northern_Ireland/NIRE-000a46/2021|21-03-08:0,Northern_Ireland/NIRE-0004d3/2021|21-02-25:0)244700:1,Northern_Ireland/NIRE-000a9a/2021|21-03-08:1,Northern_Ireland/NIRE-00184f/2021|21-03-13:1,Northern_Ireland/NIRE-00019f/2021|21-02-27:1,Northern_Ireland/NIRE-000188/2021|21-02-26:1,Northern_Ireland/NIRE-0001a0/2021|21-02-27:1,(Northern_Ireland/OXON-F784F9/2021|21-02-23:0,Scotland/OXON-F79CF0/2021|21-03-04:0,Northern_Ireland/OXON-F6F0B5/2021|21-02-17:0,Scotland/OXON-F79CF0/2021|EPI_ISL_1475629|2021-03-04:0,NorthernIreland/OXON-F6F0B5/2021|EPI_ISL_1249175|2021-02-17:0)244706:1,(Northern_Ireland/NIRE-000a3e/2021|21-03-08:0,Northern_Ireland/NIRE-0001c4/2021|21-03-03:0,Northern_Ireland/RAND-13EA73E/2021|21-03-09:0,Northern_Ireland/NIRE-001766/2021|21-03-18:0)244707:1,(Northern_Ireland/NIRE-001982/2021|21-03-23:0,Northern_Ireland/NIRE-001652/2021|21-03-27:0)244708:1,NorthernIreland/RAND-1290B96/2021|OU023332.1|2021-02-04:0,Northern_Ireland/NIRE-000186/2021|21-02-26:0,Northern_Ireland/NIRE-0001ec/2021|21-03-03:0,Northern_Ireland/NIRE-0002a1/2021|21-03-07:0,Northern_Ireland/NIRE-000184/2021|21-02-26:0,Northern_Ireland/NIRE-0001fc/2021|21-03-03:0,Northern_Ireland/NIRE-000187/2021|21-02-26:0,Northern_Ireland/NIRE-00012a/2021|21-02-27:0,Northern_Ireland/RAND-145D173/2021|21-02-20:0,Northern_Ireland/RAND-1432AF1/2021|21-02-25:0,Northern_Ireland/RAND-1433489/2021|21-02-25:0,Northern_Ireland/RAND-14212B1/2021|21-03-04:0,Northern_Ireland/RAND-12D7E12/2021|21-02-13:0,Northern_Ireland/RAND-12D7E21/2021|21-02-13:0,Northern_Ireland/RAND-12D7E30/2021|21-02-13:0,NorthernIreland/RAND-132D517/2021|OU033219.1|2021-02-16:0,NorthernIreland/RAND-132D562/2021|OU033210.1|2021-02-16:0,NorthernIreland/RAND-1267828/2021|OD991223.1|2021-02-03:0,NorthernIreland/RAND-12CE8F2/2021|OU023465.1|2021-02-14:0,NorthernIreland/RAND-12CE92C/2021|OU023466.1|2021-02-14:0,NorthernIreland/RAND-12CE90E/2021|OU023469.1|2021-02-14:0,NorthernIreland/RAND-12CE91D/2021|OU023468.1|2021-02-14:0,NorthernIreland/RAND-12D8682/2021|OU023012.1|2021-02-14:0,Northern_Ireland/NIRE-0003d0/2021|21-03-02:0,Northern_Ireland/NIRE-0004b8/2021|21-02-25:0,Northern_Ireland/NIRE-0004ae/2021|21-02-25:0,Northern_Ireland/NIRE-00036f/2021|21-02-26:0,Northern_Ireland/NIRE-0004c2/2021|21-02-25:0,Northern_Ireland/NIRE-00031f/2021|21-02-25:0,Northern_Ireland/NIRE-000322/2021|21-02-25:0,Northern_Ireland/NIRE-000320/2021|21-02-25:0,Northern_Ireland/NIRE-00037f/2021|21-02-27:0,Northern_Ireland/NIRE-0003b3/2021|21-02-27:0)244699:1,NorthernIreland/RAND-12E064B/2021|OU023034.1|2021-02-11:1,NorthernIreland/RAND-12D83D6/2021|OU022969.1|2021-02-14:1,((Northern_Ireland/RAND-145CAC4/2021|21-02-19:0,NorthernIreland/RAND-132E349/2021|OU027831.1|2021-02-19:1,Northern_Ireland/RAND-145CEC8/2021|21-02-19:1,Northern_Ireland/NIRE-0003e5/2021|21-03-02:1)244710:1,Northern_Ireland/NIRE-0016ff/2021|21-03-20:2,NorthernIreland/RAND-132E2D3/2021|OU027838.1|2021-02-19:0,Northern_Ireland/RAND-145CAB5/2021|21-02-19:0,Northern_Ireland/RAND-145CA97/2021|21-02-19:0,Northern_Ireland/RAND-145CAA6/2021|21-02-19:0,Northern_Ireland/RAND-145CC28/2021|21-02-19:0,Northern_Ireland/RAND-145CA88/2021|21-02-19:0,NorthernIreland/RAND-12CDD9A/2021|OU023149.1|2021-02-11:0,Northern_Ireland/NIRE-0002f1/2021|21-02-25:0,Northern_Ireland/NIRE-0003ea/2021|21-03-02:0,Northern_Ireland/NIRE-0002ef/2021|21-02-25:0,Northern_Ireland/NIRE-00030f/2021|21-02-25:0)244709:1,Northern_Ireland/RAND-13138A2/2021|21-02-16:1,(Northern_Ireland/RAND-13EB454/2021|21-03-10:1,Northern_Ireland/RAND-14CE113/2021|21-04-04:2,Northern_Ireland/NIRE-0018d0/2021|21-03-18:1,Northern_Ireland/NIRE-00185b/2021|21-03-11:1,Northern_Ireland/NIRE-0018be/2021|21-03-17:1,(Northern_Ireland/NIRE-000b0d/2021|21-03-13:0,Northern_Ireland/RAND-13EB5D9/2021|21-03-11:0)244712:1,Northern_Ireland/RAND-13EAA44/2021|21-03-09:0,Northern_Ireland/NIRE-000200/2021|21-03-02:0,Northern_Ireland/RAND-14223AE/2021|21-03-06:0,England/RAND-1439DA6/2021|21-03-15:0,Northern_Ireland/NIRE-00188f/2021|21-03-11:0,Northern_Ireland/NIRE-001880/2021|21-03-13:0,Northern_Ireland/NIRE-0018bf/2021|21-03-17:0,Northern_Ireland/NIRE-0017e8/2021|21-03-11:0,Northern_Ireland/NIRE-0017c0/2021|21-03-12:0,Northern_Ireland/NIRE-0018bb/2021|21-03-16:0,Northern_Ireland/NIRE-0017e7/2021|21-03-11:0,Northern_Ireland/NIRE-0018bc/2021|21-03-16:0,Northern_Ireland/NIRE-0003d6/2021|21-03-02:0,Northern_Ireland/NIRE-0018b8/2021|21-03-16:0,Northern_Ireland/NIRE-0018e9/2021|21-03-16:0,Northern_Ireland/NIRE-001887/2021|21-03-13:0,Northern_Ireland/NIRE-000ac0/2021|21-03-08:0,Northern_Ireland/NIRE-000ac5/2021|21-03-08:0,Northern_Ireland/NIRE-000abf/2021|21-03-08:0,Northern_Ireland/NIRE-000a51/2021|21-03-08:0,Northern_Ireland/NIRE-000b09/2021|21-03-13:0,Northern_Ireland/NIRE-001892/2021|21-03-11:0,Northern_Ireland/NIRE-000b0a/2021|21-03-13:0,Northern_Ireland/NIRE-00037d/2021|21-02-27:0,Northern_Ireland/NIRE-0016b5/2021|21-03-28:0,Northern_Ireland/NIRE-00190f/2021|21-03-16:0,Northern_Ireland/NIRE-001930/2021|21-03-15:0,Northern_Ireland/NIRE-001964/2021|21-03-21:0,Northern_Ireland/NIRE-00190e/2021|21-03-16:0,Northern_Ireland/NIRE-00196d/2021|21-03-20:0,Northern_Ireland/NIRE-00176a/2021|21-03-19:0,Northern_Ireland/NIRE-001683/2021|21-03-27:0,Northern_Ireland/NIRE-00190b/2021|21-03-16:0,Northern_Ireland/NIRE-001753/2021|21-03-19:0)244711:1,Northern_Ireland/RAND-1421D83/2021|21-03-05:1,Northern_Ireland/RAND-1432BFE/2021|21-02-24:1,((Northern_Ireland/RAND-1434242/2021|21-03-20:2,(Northern_Ireland/NIRE-000165/2021|21-02-28:1,Northern_Ireland/NIRE-0003d2/2021|21-03-02:0,Northern_Ireland/NIRE-00019b/2021|21-02-27:0,Northern_Ireland/NIRE-000166/2021|21-02-28:0,Northern_Ireland/NIRE-0003cc/2021|21-03-02:0)244715:1,Northern_Ireland/NIRE-0001b0/2021|21-02-27:2,Northern_Ireland/NIRE-0001fe/2021|21-03-03:2,(Northern_Ireland/NIRE-000b49/2021|21-03-15:0,England/RAND-1439DB5/2021|21-03-14:0,Northern_Ireland/NIRE-001906/2021|21-03-16:0,Northern_Ireland/NIRE-00178f/2021|21-03-18:0,Northern_Ireland/NIRE-001716/2021|21-03-19:0)244716:2,Northern_Ireland/RAND-1422089/2021|21-03-07:0,Northern_Ireland/NIRE-0002a9/2021|21-03-07:0,Northern_Ireland/NIRE-00016a/2021|21-02-28:0,Northern_Ireland/NIRE-000167/2021|21-02-28:0,Northern_Ireland/NIRE-0003e3/2021|21-03-02:0,Northern_Ireland/NIRE-000ae7/2021|21-03-10:0,Northern_Ireland/NIRE-000311/2021|21-02-25:0,Northern_Ireland/NIRE-0015b1/2021|21-03-23:0)244714:1,Northern_Ireland/NIRE-000310/2021|21-02-25:0)244713:1,Northern_Ireland/NIRE-00033d/2021|21-02-25:1,Northern_Ireland/NIRE-0018de/2021|21-03-16:1,Northern_Ireland/NIRE-0016ec/2021|21-03-27:3,Northern_Ireland/NIRE-000b12/2021|21-03-13:1,Northern_Ireland/NIRE-001794/2021|21-03-19:1,Northern_Ireland/NIRE-001add/2021|21-04-14:3,Northern_Ireland/NIRE-0001ac/2021|21-02-27:1,Northern_Ireland/NIRE-00028c/2021|21-03-07:3,NorthernIreland/RAND-12683EA/2021|OD991254.1|2021-02-03:1,(Northern_Ireland/NIRE-00013e/2021|21-02-28:0,Northern_Ireland/RAND-1432A00/2021|21-02-25:0)244717:1,Northern_Ireland/RAND-126897F/2021|21-02-04:0,Northern_Ireland/NIRE-0001ad/2021|21-02-27:0,Northern_Ireland/RAND-1432AC4/2021|21-02-25:0,Northern_Ireland/RAND-145D094/2021|21-02-20:0,Northern_Ireland/RAND-145034D/2021|21-02-20:0,Northern_Ireland/RAND-14222FC/2021|21-03-07:0,Northern_Ireland/RAND-13FD89F/2021|21-03-06:0,Northern_Ireland/RAND-13FD835/2021|21-03-06:0,NewZealand/21MV0167/2021|EPI_ISL_1315320|2021-03-13:0,Northern_Ireland/RAND-13EA6E6/2021|21-03-09:0,Northern_Ireland/RAND-13144CB/2021|21-02-17:0,Northern_Ireland/RAND-131331A/2021|21-02-17:0,NorthernIreland/RAND-132E33A/2021|OU027848.1|2021-02-19:0,NorthernIreland/RAND-132D474/2021|OU033453.1|2021-02-16:0,NorthernIreland/RAND-132D483/2021|OU033458.1|2021-02-16:0,NorthernIreland/RAND-13148DE/2021|OU025545.1|2021-02-17:0,NorthernIreland/RAND-12D737D/2021|OU022912.1|2021-02-13:0,NorthernIreland/RAND-12C01AA/2021|OU023426.1|2021-02-11:0,NorthernIreland/RAND-12BEFB4/2021|OU023362.1|2021-02-10:0,NorthernIreland/RAND-12BEF2D/2021|OU023355.1|2021-02-10:0,NorthernIreland/RAND-1290695/2021|OU023299.1|2021-02-04:0,NorthernIreland/RAND-12CEB71/2021|OU023499.1|2021-02-13:0,NorthernIreland/RAND-12CE93B/2021|OU023220.1|2021-02-14:0,NorthernIreland/RAND-12CDE4C/2021|OU023160.1|2021-02-13:0,NorthernIreland/RAND-12CDD8B/2021|OU023152.1|2021-02-11:0,NorthernIreland/RAND-12CDE5B/2021|OU023156.1|2021-02-13:0,NorthernIreland/RAND-12D8330/2021|OU022963.1|2021-02-14:0,Northern_Ireland/RAND-1268C1C/2021|21-02-04:0,Northern_Ireland/RAND-125AE17/2021|21-02-06:0,Northern_Ireland/RAND-125B48D/2021|21-02-06:0,NorthernIreland/RAND-12878F5/2021|OD995516.1|2021-02-02:0,England/QEUH-12690D3/2021|OD985793.1|2021-02-10:0,NorthernIreland/RAND-1287831/2021|OD995505.1|2021-02-02:0,Northern_Ireland/RAND-125A0A8/2021|21-02-05:0,Northern_Ireland/RAND-1259A41/2021|21-02-05:0,NorthernIreland/RAND-1268292/2021|OD991236.1|2021-02-03:0,NorthernIreland/RAND-126749D/2021|OD995229.1|2021-02-03:0,NorthernIreland/RAND-12677C1/2021|OD991212.1|2021-02-03:0,NorthernIreland/RAND-1267864/2021|OD991226.1|2021-02-03:0,NorthernIreland/RAND-1267855/2021|OD991225.1|2021-02-03:0,Northern_Ireland/NIRE-001879/2021|21-03-14:0,Northern_Ireland/NIRE-00187d/2021|21-03-14:0,Northern_Ireland/NIRE-0018fc/2021|21-03-18:0,Northern_Ireland/NIRE-001805/2021|21-03-12:0,Northern_Ireland/NIRE-0018fb/2021|21-03-18:0,Northern_Ireland/NIRE-0018ae/2021|21-03-12:0,Northern_Ireland/NIRE-001813/2021|21-03-11:0,Northern_Ireland/NIRE-00187a/2021|21-03-14:0,Northern_Ireland/NIRE-0002e1/2021|21-02-25:0,Northern_Ireland/NIRE-00042d/2021|21-02-25:0,Northern_Ireland/NIRE-0018a8/2021|21-03-14:0,Northern_Ireland/NIRE-0002d7/2021|21-02-25:0,Northern_Ireland/NIRE-00187b/2021|21-03-14:0,Northern_Ireland/NIRE-000a3b/2021|21-03-08:0,Northern_Ireland/NIRE-0003ce/2021|21-03-02:0,Northern_Ireland/NIRE-0018db/2021|21-03-16:0,Northern_Ireland/NIRE-0017f3/2021|21-03-11:0,Northern_Ireland/NIRE-0017c7/2021|21-03-12:0,Northern_Ireland/NIRE-000b16/2021|21-03-13:0,Northern_Ireland/NIRE-000a86/2021|21-03-09:0,Northern_Ireland/NIRE-0002e2/2021|21-02-25:0,Northern_Ireland/NIRE-000aab/2021|21-03-10:0,Northern_Ireland/NIRE-000b19/2021|21-03-13:0,Northern_Ireland/NIRE-0015d3/2021|21-03-24:0,Northern_Ireland/NIRE-0016de/2021|21-03-26:0,Northern_Ireland/NIRE-0016dd/2021|21-03-26:0,Northern_Ireland/NIRE-001938/2021|21-03-16:0,Northern_Ireland/NIRE-0016dc/2021|21-03-26:0,Northern_Ireland/NIRE-001961/2021|21-03-21:0,Northern_Ireland/NIRE-001730/2021|21-03-18:0,Northern_Ireland/NIRE-00196b/2021|21-03-21:0,Northern_Ireland/NIRE-001917/2021|21-03-17:0)244696:1,(NorthernIreland/RAND-1267925/2021|OD995244.1|2021-02-03:1,NorthernIreland/RAND-126780A/2021|OD991229.1|2021-02-03:1,NorthernIreland/RAND-12678EC/2021|OD995247.1|2021-02-03:0,Northern_Ireland/RAND-1277834/2021|21-02-05:1)244718:1,((Northern_Ireland/NIRE-000317/2021|21-02-25:1,(Northern_Ireland/NIRE-000a4d/2021|21-03-08:0,Northern_Ireland/RAND-142170D/2021|21-03-04:0)244721:1,(Northern_Ireland/NIRE-00169b/2021|21-03-27:0,Northern_Ireland/NIRE-0013a2/2021|21-03-30:0,Northern_Ireland/NIRE-001413/2021|21-04-06:0)244722:1,(Northern_Ireland/NIRE-0001f2/2021|21-03-03:0,Northern_Ireland/NIRE-0018e3/2021|21-03-15:0,Northern_Ireland/NIRE-000214/2021|21-03-02:0)244723:1,Northern_Ireland/RAND-1421758/2021|21-03-04:0,Northern_Ireland/NIRE-000169/2021|21-02-28:0,Northern_Ireland/NIRE-001847/2021|21-03-13:0,Northern_Ireland/NIRE-000303/2021|21-02-25:0,Northern_Ireland/NIRE-001848/2021|21-03-13:0,Northern_Ireland/NIRE-000a26/2021|21-03-07:0,Northern_Ireland/NIRE-000b17/2021|21-03-13:0)244720:1,NorthernIreland/RAND-12674E8/2021|OD991219.1|2021-02-03:0,Northern_Ireland/RAND-1313295/2021|21-02-15:0,NorthernIreland/RAND-132D9FD/2021|OU033264.1|2021-02-16:0,NorthernIreland/RAND-12CDE79/2021|OU023455.1|2021-02-13:0,NorthernIreland/RAND-12D843D/2021|OU022971.1|2021-02-14:0,NorthernIreland/RAND-12D83B8/2021|OU022966.1|2021-02-14:0,NorthernIreland/RAND-12D842E/2021|OU022970.1|2021-02-14:0,NorthernIreland/RAND-12E065A/2021|OU023028.1|2021-02-11:0,NorthernIreland/RAND-12D837C/2021|OU022962.1|2021-02-14:0,Northern_Ireland/RAND-125A0F3/2021|21-02-06:0)244719:1,(NorthernIreland/RAND-12D7067/2021|OU019833.1|2021-02-12:0,NorthernIreland/RAND-132DCB8/2021|OU033785.1|2021-02-16:1)244724:1,(Northern_Ireland/RAND-13DD7B6/2021|21-03-12:1,Northern_Ireland/RAND-13DD789/2021|21-03-12:0,Northern_Ireland/NIRE-000aa0/2021|21-03-08:0)244725:3,Northern_Ireland/RAND-13FD8AE/2021|21-03-06:1,NorthernIreland/RAND-132E2B5/2021|OU027826.1|2021-02-19:1,Northern_Ireland/RAND-1432824/2021|21-02-25:1,(Northern_Ireland/RAND-14F1BCE/2021|21-04-11:1,(Northern_Ireland/RAND-14B863B/2021|21-04-01:1,Northern_Ireland/RAND-14C2B7B/2021|21-04-03:0,Northern_Ireland/NIRE-00163d/2021|21-03-26:0)244727:1,Northern_Ireland/NIRE-001641/2021|21-03-26:0)244726:1,(Northern_Ireland/NIRE-001671/2021|21-03-26:1,Northern_Ireland/RAND-152070D/2021|21-04-19:0,Northern_Ireland/RAND-152049D/2021|21-04-20:0,Northern_Ireland/NIRE-00163b/2021|21-03-26:0,Northern_Ireland/NIRE-0016c1/2021|21-03-26:0)244728:2,(Northern_Ireland/NIRE-0018f2/2021|21-03-17:2,Northern_Ireland/RAND-1491234/2021|21-03-28:0)244729:2,(((Northern_Ireland/NIRE-0013fe/2021|21-04-07:1,Northern_Ireland/RAND-1592609/2021|21-05-17:2,Northern_Ireland/NIRE-0016c6/2021|21-03-25:0,Northern_Ireland/RAND-155FA75/2021|21-05-04:0,Northern_Ireland/RAND-155F9B4/2021|21-05-03:0,Northern_Ireland/RAND-155FA84/2021|21-05-03:0,Northern_Ireland/NIRE-0016eb/2021|21-03-27:0,Northern_Ireland/RAND-1550C6F/2021|21-05-01:0,Northern_Ireland/NIRE-0016ea/2021|21-03-27:0)244732:1,Northern_Ireland/NIRE-0019bc/2021|21-03-23:1)244731:1,(Northern_Ireland/NIRE-0004b6/2021|21-02-25:0,Northern_Ireland/NIRE-0004a2/2021|21-02-25:0)244733:1)244730:1,Northern_Ireland/NIRE-000457/2021|21-02-25:1,Northern_Ireland/NIRE-00044a/2021|21-02-25:1,Northern_Ireland/NIRE-001682/2021|21-03-27:1,Northern_Ireland/NIRE-00166f/2021|21-03-26:1,Northern_Ireland/NIRE-00034e/2021|21-02-25:3,Northern_Ireland/NIRE-0001f1/2021|21-03-03:1,Northern_Ireland/NIRE-0001e2/2021|21-03-02:1,Northern_Ireland/NIRE-00018f/2021|21-02-28:2,Northern_Ireland/NIRE-0001b1/2021|21-02-27:3,(England/MILK-15862E6/2021|21-05-15:3,(Northern_Ireland/RAND-156BBBF/2021|21-05-07:0,England/RAND-1584CAE/2021|21-05-11:1,(Northern_Ireland/RAND-158E4BB/2021|21-05-16:0,Northern_Ireland/RAND-158E57C/2021|21-05-16:0)244736:1)244735:1,(Northern_Ireland/RAND-158E512/2021|21-05-16:0,Northern_Ireland/RAND-158E503/2021|21-05-16:1)244737:1)244734:1,(NorthernIreland/RAND-132DCE5/2021|OU033788.1|2021-02-16:0,Northern_Ireland/RAND-1313259/2021|21-02-15:0)244738:1,(Northern_Ireland/NIRE-000138/2021|21-02-28:0,Northern_Ireland/NIRE-00191e/2021|21-03-16:0)244739:1,Northern_Ireland/NIRE-000121/2021|21-02-27:0,Northern_Ireland/NIRE-00029a/2021|21-03-07:0,Northern_Ireland/NIRE-0001e1/2021|21-03-02:0,Northern_Ireland/NIRE-0002a4/2021|21-03-07:0,Northern_Ireland/NIRE-000133/2021|21-02-28:0,Northern_Ireland/NIRE-0002a5/2021|21-03-07:0,England/ALDP-1519AE0/2021|21-04-19:0,Ireland/KE-NVRL-88IRL87265/2021|EPI_ISL_1657546|2021-04-06:0,Ireland/D-NVRL-22IRL13306/2021|EPI_ISL_1731274|2021-04-10:0,Ireland/D-NVRL-22IRL13296/2021|EPI_ISL_1731261|2021-04-10:0,Ireland/D-NVRL-88IRL78376/2021|EPI_ISL_1696590|2021-04-05:0,Ireland/D-NVRL-22IRL10461/2021|EPI_ISL_1657497|2021-04-09:0,Northern_Ireland/OXON-F7F2E9/2021|21-03-27:0,Northern_Ireland/RAND-1434655/2021|21-03-16:0,Northern_Ireland/RAND-14222CF/2021|21-03-07:0,Northern_Ireland/RAND-14222DE/2021|21-03-07:0,Northern_Ireland/RAND-1421776/2021|21-03-04:0,Northern_Ireland/RAND-13FD4D7/2021|21-03-05:0,NorthernIreland/RAND-132DA27/2021|OU033498.1|2021-02-16:0,NorthernIreland/RAND-132E5CB/2021|OU033288.1|2021-02-16:0,NorthernIreland/RAND-132D9EE/2021|OU033254.1|2021-02-16:0,NorthernIreland/RAND-132E2A6/2021|OU027829.1|2021-02-19:0,NorthernIreland/RAND-132DE0D/2021|OU033511.1|2021-02-16:0,NorthernIreland/RAND-132DA63/2021|OU033492.1|2021-02-16:0,NorthernIreland/RAND-1314030/2021|OU025495.1|2021-02-17:0,NorthernIreland/RAND-12D7780/2021|OU022924.1|2021-02-12:0,NorthernIreland/RAND-12B3A27/2021|OU012651.1|2021-02-11:0,NorthernIreland/RAND-1287B56/2021|OD991264.1|2021-02-02:0,NorthernIreland/RAND-12674CA/2021|OD995231.1|2021-02-03:0,England/ALDP-1546570/2021|21-04-28:0,Northern_Ireland/NIRE-0017f2/2021|21-03-11:0,Northern_Ireland/NIRE-0018ec/2021|21-03-16:0,Northern_Ireland/NIRE-001815/2021|21-03-11:0,Northern_Ireland/NIRE-0017f5/2021|21-03-11:0,Northern_Ireland/NIRE-0018e5/2021|21-03-15:0,Northern_Ireland/NIRE-0017f4/2021|21-03-11:0,Northern_Ireland/NIRE-0018f7/2021|21-03-18:0,Northern_Ireland/NIRE-00049c/2021|21-02-25:0,Northern_Ireland/NIRE-000246/2021|21-03-02:0,Northern_Ireland/NIRE-0015c9/2021|21-03-24:0,Northern_Ireland/NIRE-0013b2/2021|21-03-29:0,Northern_Ireland/NIRE-0016be/2021|21-03-26:0,Northern_Ireland/NIRE-001631/2021|21-03-23:0,Northern_Ireland/NIRE-0016a1/2021|21-03-27:0,Northern_Ireland/NIRE-001699/2021|21-03-27:0,Northern_Ireland/NIRE-00166e/2021|21-03-26:0,Northern_Ireland/NIRE-001661/2021|21-03-25:0,Northern_Ireland/NIRE-00191f/2021|21-03-16:0,Northern_Ireland/NIRE-001646/2021|21-03-26:0,Northern_Ireland/NIRE-0016bf/2021|21-03-26:0,Northern_Ireland/NIRE-0015c5/2021|21-03-24:0,Northern_Ireland/NIRE-001991/2021|21-03-23:0,Northern_Ireland/NIRE-00141e/2021|21-04-05:0,Northern_Ireland/NIRE-001640/2021|21-03-26:0,Northern_Ireland/NIRE-0013b3/2021|21-03-29:0,Northern_Ireland/NIRE-001698/2021|21-03-27:0,NorthernIreland/RAND-11ED8D0/2021|OD990629.1|2021-01-30:0,Northern_Ireland/RAND-11ED8D0/2021|OU032526.1|2021-01-30:0,NorthernIreland/RAND-11ED8B2/2021|OD990258.1|2021-01-30:0,Northern_Ireland/RAND-11ED8B2/2021|OU029385.1|2021-01-30:0)244695:1,((NorthernIreland/RAND-12E0450/2021|OU023018.1|2021-02-11:1,(Northern_Ireland/RAND-13FDFB8/2021|21-03-04:1,Northern_Ireland/NIRE-000b2d/2021|21-03-14:1,Northern_Ireland/RAND-13EBE56/2021|21-03-11:0,Northern_Ireland/NIRE-000289/2021|21-03-07:0,Northern_Ireland/RAND-13FDFF4/2021|21-03-04:0,Northern_Ireland/RAND-13FDFD6/2021|21-03-04:0,Northern_Ireland/RAND-13FE00F/2021|21-03-04:0,Northern_Ireland/NIRE-00177f/2021|21-03-19:0)244742:1,Northern_Ireland/RAND-1421D74/2021|21-03-05:1,Northern_Ireland/NIRE-000a55/2021|21-03-09:1,Northern_Ireland/NIRE-000339/2021|21-02-25:3,Northern_Ireland/NIRE-0003e2/2021|21-03-02:1,(Northern_Ireland/NIRE-001858/2021|21-03-14:1,(Northern_Ireland/NIRE-001935/2021|21-03-17:0,Northern_Ireland/NIRE-00174f/2021|21-03-19:0)244744:2)244743:2,(Northern_Ireland/OXON-F7FD42/2021|21-03-31:0,NorthernIreland/OXON-F7FD42/2021|EPI_ISL_1730552|2021-03-31:0)244745:3,NorthernIreland/RAND-12E046F/2021|OU023020.1|2021-02-11:0,Northern_Ireland/RAND-145D137/2021|21-02-20:0,NorthernIreland/RAND-13143BF/2021|OU025520.1|2021-02-17:0,NorthernIreland/RAND-12674D9/2021|OD991222.1|2021-02-03:0,Northern_Ireland/NIRE-000321/2021|21-02-25:0)244741:1,((Northern_Ireland/NIRE-001389/2021|21-03-30:2,Northern_Ireland/NIRE-000af0/2021|21-03-09:0,Northern_Ireland/NIRE-0001ee/2021|21-03-03:0,Northern_Ireland/NIRE-0001f4/2021|21-03-03:0,Northern_Ireland/NIRE-0018f9/2021|21-03-18:0)244747:1,Northern_Ireland/NIRE-0018ef/2021|21-03-17:1,Northern_Ireland/NIRE-0001e3/2021|21-03-03:1,(Northern_Ireland/NIRE-00191b/2021|21-03-17:0,Northern_Ireland/NIRE-000265/2021|21-03-03:0)244748:1,NorthernIreland/RAND-132DD79/2021|OU033792.1|2021-02-16:0,Northern_Ireland/RAND-1307E90/2021|21-02-18:0,NorthernIreland/RAND-132DD6A/2021|OU033790.1|2021-02-16:0,Northern_Ireland/NIRE-0002ce/2021|21-02-25:0,Northern_Ireland/NIRE-0017b7/2021|21-03-12:0)244746:1,Northern_Ireland/RAND-1313EA0/2021|21-02-17:1,Northern_Ireland/RAND-13140C7/2021|21-02-17:1,Northern_Ireland/RAND-145CD16/2021|21-02-19:1,Northern_Ireland/NIRE-0001cb/2021|21-03-01:2,Northern_Ireland/RAND-11E13BD/2021|OU029349.1|2021-01-30:0,NorthernIreland/RAND-132DA36/2021|OU033494.1|2021-02-16:0,NorthernIreland/RAND-12D6E04/2021|OU022886.1|2021-02-12:0,NorthernIreland/RAND-12E0678/2021|OU023033.1|2021-02-11:0,NorthernIreland/RAND-12CE0BE/2021|OU023464.1|2021-02-13:0)244740:1,Northern_Ireland/NIRE-23D800/2021|21-02-02:2,(Northern_Ireland/OXON-F6632E/2021|21-01-29:0,Northern_Ireland/OXON-F6631F/2021|21-01-29:0,NorthernIreland/OXON-F6631F/2021|EPI_ISL_1051881|2021-01-29:0,NorthernIreland/OXON-F6632E/2021|EPI_ISL_1051882|2021-01-29:0)244749:2,Northern_Ireland/RAND-12193BB/2021|21-01-29:0,England/BHRT-24B9039/2021|21-02-18:0,England/BHRT-24B8F1F/2021|21-02-18:0)244694:1)244693:1,England/QEUH-109B4FC/2021|OD948762.1|2021-01-19:3,(England/MILK-F9DDF3/2021|OD934181.1|2021-01-08:0,England/MILK-F9DE0F/2021|OD934184.1|2021-01-08:0)244750:1,England/CAMC-D10431/2020|OD925069.1|2020-12-26:0,England/NORW-22951F/2021|21-01-13:0,England/BHRT-24B82DA/2021|21-01-23:0,England/MILK-D63E5F/2020|OD923583.1|2020-12-24:0,England/ALDP-DCB21D/2020|OD928549.1|2020-12-31:0,England/CAMC-DEAAB6/2020|OD928671.1|2020-12-29:0,England/ALDP-F747F4/2021|OD944517.1|2021-01-02:0,England/NORW-2213C2/2020|20-12-28:0,England/NORW-221614/2020|20-12-26:0)244692:1,(England/ALDP-C68D8B/2020|OD927235.1|2020-12-14:1,(England/PHEC-159B7F/2021|21-01-08:0,England/LOND-132BD3F/2021|21-02-26:3)244752:2,England/CAMC-1104EC2/2021|OD950285.1|2021-01-20:2,England/ALDP-F4B6EA/2021|OD929669.1|2021-01-05:0,England/MILK-12A640B/2021|OD994327.1|2021-02-14:0,England/ARCH-000052B4/2021|21-02-01:0,England/ALDP-C68D21/2020|OD927221.1|2020-12-14:0,England/MILK-F6DCE0/2021|OD959925.1|2021-01-04:0)244751:1,(England/ALDP-E8808A/2021|OD932378.1|2021-01-03:1,England/ALDP-11CD43C/2021|OD966854.1|2021-01-31:2,(England/ALDP-1186824/2021|OD951963.1|2021-01-25:0,England/ALDP-125C792/2021|OD981600.1|2021-02-08:0,England/ALDP-125C49B/2021|OD981558.1|2021-02-08:0,England/ALDP-125C3E9/2021|OD981274.1|2021-02-08:0,England/ALDP-1186BD0/2021|OD952359.1|2021-01-25:0,England/ALDP-114F20B/2021|OD962301.1|2021-01-23:0,England/ALDP-118700D/2021|OD961340.1|2021-01-25:0)244754:2,(England/ALDP-F946D3/2021|OD949143.1|2021-01-10:0,England/ARCH-000052B3/2021|21-02-01:0)244755:1,England/ALDP-E2AC0E/2021|OD927480.1|2021-01-01:0,England/ARCH-000046F1/2021|21-02-01:0,England/QEUH-10BA925/2021|OD948987.1|2021-01-19:0,England/ALDP-1030D76/2021|OD942518.1|2021-01-14:0,England/ALDP-1006D3D/2021|OD939645.1|2021-01-12:0,England/ALDP-FB7E1E/2021|OD936854.1|2021-01-11:0)244753:1,(England/MILK-D0CDE2/2020|OD919390.1|2020-12-20:2,(Netherlands/OV-RIVM-18364/2021|EPI_ISL_1370611|2021-03-05:1,(Netherlands/GE-RIVM-19503/2021|EPI_ISL_1455788|2021-03-13:1,Netherlands/FL-RIVM-19570/2021|EPI_ISL_1455808|2021-03-13:0,Netherlands/GE-RIVM-21477/2021|EPI_ISL_1520601|2021-03-15:0)244758:1,Netherlands/OV-RIVM-29555/2021|EPI_ISL_1961793|2021-03-10:1,Germany/NW-RKI-I-020122/2021|EPI_ISL_1150284|2021-02-13:0,Netherlands/NH-RIVM-21103/2021|EPI_ISL_1456327|2021-03-18:0,Netherlands/OV-RIVM-18355/2021|EPI_ISL_1370605|2021-03-03:0,Netherlands/OV-RIVM-16122/2021|EPI_ISL_1232797|2021-02-16:0,Aruba/AW-RIVM-16041/2021|EPI_ISL_1232716|2021-02-26:0,Germany/NW-RKI-I-027543/2021|EPI_ISL_1157858|2021-02-16:0)244757:1)244756:1,(England/ALDP-F74448/2020|OD944871.1|2020-12-31:1,England/ARCH-000046B10/2021|21-02-01:1,(England/MILK-130B0F0/2021|OU018055.1|2021-02-20:1,England/MILK-1321777/2021|21-02-22:0,England/MILK-1318184/2021|21-02-21:0)244760:3,England/LOND-132C25D/2020|20-12-28:0,England/RAND-11FA7D3/2021|21-01-29:0,England/LOND-12DC035/2021|21-01-17:0,England/CAMB-A9AD91/2021|21-01-03:0,England/LOND-1323B3D/2021|21-01-14:0,England/LOND-12EA32C/2021|21-01-07:0)244759:1,(England/CAMC-DD8C6A/2020|OD922189.1|2020-12-29:1,(((Wales/ALDP-1199527/2021|OD991057.1|2021-01-26:0,Wales/ALDP-1199800/2021|OD991059.1|2021-01-26:0)244764:1,Wales/ALDP-1016C5B/2021|OD946564.1|2021-01-12:0,Wales/PHWC-4CF7E6/2021|21-02-07:0,Wales/PHWC-4C3DE0/2021|21-02-01:0,Wales/PHWC-4BB097/2021|21-01-15:0,Wales/PHWC-4B7B21/2021|21-01-12:0)244763:2,(England/ALDP-FB4D32/2021|OD944146.1|2021-01-10:1,England/MILK-F89237/2021|OD940576.1|2021-01-07:0)244765:3,England/MILK-EB6F2C/2021|OD937261.1|2021-01-02:2,England/CAMC-11B50AC/2021|OD972841.1|2021-01-30:1,(England/LOND-12E93E1/2021|21-01-05:0,England/LOND-12E9527/2021|21-01-08:0)244766:1,England/CAMC-CF9833/2020|OD919256.1|2020-12-18:0,England/GSTT-203012GNBBC92/2020|20-12-26:0,England/CAMC-1062C14/2021|OD978688.
```
