## Supplementary material for "Pandemic-Scale Phylogenomics Reveals Elevated Recombination Rates in the SARS-CoV-2 Spike Region": Data S1: Phylogenetic tree used for this study, in newick format.: optimized-large-radius-pruneCatExcludeB30.usher.no-long-branches.nwk (part 55 of 85)

```
1|2021-01-15:0,England/CAMC-1123926/2021|OD952913.1|2021-01-23:0)244762:1,(England/MILK-10AE9BB/2021|OD978371.1|2021-01-17:2,England/CAMC-10A11A1/2021|OD946400.1|2021-01-18:1)244767:1,England/MILK-F88854/2021|OD940211.1|2021-01-07:4)244761:1,(England/CAMB-A9F5D0/2021|21-01-25:1,England/CAMC-106E7AE/2021|OD941563.1|2021-01-17:2,(England/QEUH-12C1015/2021|OU014900.1|2021-02-17:1,England/RAND-14330EF/2021|21-02-24:1,(England/MILK-12CC742/2021|OU020444.1|2021-02-17:0,England/CAMC-144F8CA/2021|21-03-03:0,England/LCST-24DD2EE/2021|OU031413.1|2021-02-26:0,England/CAMC-12D45E3/2021|OU019905.1|2021-02-19:0,England/CAMC-12D3F31/2021|OU018130.1|2021-02-20:0,England/CAMC-12D454D/2021|OU018167.1|2021-02-19:0,England/CAMC-12D42FB/2021|OU017994.1|2021-02-19:0,England/CAMC-12D46B3/2021|OU018001.1|2021-02-19:0)244770:1,England/MILK-F9F298/2021|OD934067.1|2021-01-07:0,England/MILK-13043A3/2021|OU016246.1|2021-02-20:0,England/CAMC-12597E0/2021|21-02-08:0,England/CAMC-12C9C19/2021|OU012770.1|2021-02-18:0,England/QEUH-12C1886/2021|OU014966.1|2021-02-17:0,England/CAMC-12530FA/2021|OD981905.1|2021-02-09:0,England/CAMC-12001CC/2021|OD981338.1|2021-02-04:0)244769:1,England/CAMC-11AA532/2021|21-01-27:1,England/CAMC-1062CD8/2021|OD978687.1|2021-01-15:1,(England/MILK-1284F6C/2021|OD987416.1|2021-02-10:2,(England/MILK-1384AC4/2021|OU038371.1|2021-03-02:1,England/MILK-13FC7C0/2021|21-03-15:2,(England/MILK-13541F5/2021|OU032516.1|2021-02-24:0,England/CAMB-AA42C2/2021|21-03-15:0,England/MILK-1386206/2021|21-03-02:0,England/MILK-1385DAC/2021|21-03-02:0)244773:1,England/MILK-14037D4/2021|21-03-15:0,England/CAMC-145B500/2021|21-03-20:0,England/MILK-1405F43/2021|21-03-15:0)244772:1,England/CAMC-139AA8F/2021|21-02-28:1,(England/MILK-13A17BB/2021|21-03-06:1,England/MILK-13A17E8/2021|21-03-06:0,England/MILK-1383C92/2021|21-03-02:0)244774:1,England/MILK-12CCB64/2021|OU020474.1|2021-02-17:1,(England/CAMC-12D45D4/2021|OU018180.1|2021-02-19:0,England/CAMC-12D4659/2021|OU019908.1|2021-02-19:0)244775:3,England/CAMC-11E7B19/2021|OD969886.1|2021-02-03:0,England/CAMC-12D489F/2021|OU019921.1|2021-02-20:0,England/CAMC-12D4255/2021|OU019713.1|2021-02-20:0,England/CAMC-12D4194/2021|OU017993.1|2021-02-19:0,England/TFCI-2705138/2021|21-02-02:0)244771:2,England/CAMC-12716E5/2021|OD989650.1|2021-02-11:1,England/CAMC-11AE2CE/2021|21-01-25:1,England/BIRM-6FF02/2021|21-02-15:1,England/CAMC-127120F/2021|OD984177.1|2021-02-11:1,England/RAND-120E568/2021|OD989988.1|2021-01-27:1,England/CAMC-11B3A19/2021|21-01-30:1,England/CAMC-139B875/2021|21-03-06:3,England/CAMB-A9ED51/2021|21-01-20:1,(England/CAMC-12B8ECC/2021|OU010606.1|2021-02-16:0,England/MILK-12CC19F/2021|OU013415.1|2021-02-17:0)244776:1,England/CAMC-10A1350/2021|OD946417.1|2021-01-18:0,England/CAMC-1303939/2021|21-02-23:0,England/LOND-12F7AFA/2021|21-01-20:0,England/CAMB-AA3964/2021|21-02-21:0,England/LOND-132A0EC/2021|21-01-29:0,England/MILK-129A8A4/2021|21-02-12:0,England/CAMC-1293FA6/2021|OD985250.1|2021-02-14:0,England/RAND-11F99CF/2021|OU030873.1|2021-01-28:0,England/BIRM-6FEF6/2021|21-02-15:0,England/CAMC-127173D/2021|OD984458.1|2021-02-11:0,England/CAMC-1063ED1/2021|OD978774.1|2021-01-15:0,England/CAMB-AA1C6D/2021|21-02-05:0,England/MILK-11D2935/2021|OD964468.1|2021-01-29:0,England/CAMC-FB3FA6/2021|OD935016.1|2021-01-11:0)244768:3,((((England/PHEC-15BB13/2021|21-01-16:1,England/PHEC-158396/2021|21-01-23:1,England/PHEC-15BB31/2021|21-01-16:0)244780:1,England/PHEC-1528D9/2021|21-01-03:0,England/PHEC-15BB7D/2021|21-01-16:0,England/PHEC-1515C4/2021|21-01-02:0,England/CAMC-F7F51D/2021|OD932846.1|2021-01-09:0)244779:1,England/PHEC-152903/2021|21-01-03:0,England/RAND-1218CC0/2021|21-01-28:0,England/PHEC-15BAF8/2021|21-01-16:0,England/PHEC-15BB8C/2021|21-01-16:0,England/PHEC-15BB40/2021|21-01-16:0,England/PHEC-15BB04/2021|21-01-16:0,England/PHEC-15BB5F/2021|21-01-16:0,England/PHEC-1528BB/2021|21-01-03:0,England/PHEC-1528F7/2021|21-01-03:0)244778:1,England/QEUH-C64903/2020|OD927206.1|2020-12-14:0,England/GSTT-201223BP1BC63/2020|20-12-12:0,England/BHRT-24B7B85/2021|21-01-23:0)244777:1,(England/CAMC-1123D66/2021|OD952922.1|2021-01-23:2,England/CAMC-1123F9D/2021|OD953223.1|2021-01-23:1)244781:2,(England/CAMC-11AA936/2021|21-01-27:0,England/ARCH-000037F12/2021|21-02-01:2)244782:2,(England/CAMC-11AA8FD/2021|21-01-25:1,(England/CAMC-11AA8A2/2021|21-01-25:0,England/CAMC-1063123/2021|OD978725.1|2021-01-15:0)244784:1)244783:1,(England/RAND-128F602/2021|OD985287.1|2021-02-02:3,England/PHEC-15B2A5/2021|21-01-18:0)244785:1,(Ireland/TA-NVRL-e84IRL58986/2021|EPI_ISL_1092650|2021-01-27:2,Ireland/C-NVRL-ec86IRL55486/2021|EPI_ISL_1577418|2021-02-27:1,(Ireland/LK-NVRL-e87IRL35914/2021|EPI_ISL_1499977|2021-03-15:1,Ireland/CE-NVRL-21IRL43056/2021|EPI_ISL_1252119|2021-01-28:0)244787:1,Ireland/C-NVRL-21IRL45351/2021|EPI_ISL_1252116|2021-02-26:0,Ireland/L-NVRL-21IRL60097/2021|EPI_ISL_1399016|2021-03-03:0,Ireland/LK-NVRL-e86IRL60748/2021|EPI_ISL_1397197|2021-02-28:0)244786:1,(Poland/NIPH-NIH_ECDC-1164/2021|EPI_ISL_1393987|2021-03-01:2,(Germany/NI-RKI-I-042844/2021|EPI_ISL_1350032|2021-03-09:0,(Poland/NIPH-NIH_ECDC-2527/2021|EPI_ISL_1538846|2021-03-12:1,(Germany/NI-RKI-I-141416/2021|EPI_ISL_2125106|2021-05-05:2,Poland/NIPH-NIH_ECDC-3515/2021|EPI_ISL_1745918|2021-03-29:0,Poland/WGS-PZH-UMB-0260/2021|EPI_ISL_1593331|2021-03-23:0)244791:1)244790:1,Poland/NIPH-NIH_ECDC-1189/2021|EPI_ISL_1394010|2021-03-03:4,(Denmark/DCGC-70902/2021|EPI_ISL_1879473|2021-04-05:2,Poland/WGS-CoV_PZH-GUM-0071/2021|EPI_ISL_1715262|2021-04-06:0,Poland/PL_P2370/2021|EPI_ISL_1920320|2021-03-11:0)244792:1,Poland/PZH-UMB-1269/2021|EPI_ISL_2247004|2021-05-06:5)244789:1,((Germany/BE-RKI-I-062286/2021|EPI_ISL_1567697|2021-03-26:6,Poland/NIPH-NIH_ECDC-2192/2021|EPI_ISL_1538737|2021-03-17:3)244794:1,(Poland/NIPH-NIH_ECDC-2172/2021|EPI_ISL_1538728|2021-03-17:1,Poland/NIPH-NIH_ECDC-1692/2021|EPI_ISL_1538564|2021-03-11:0,Poland/NIPH-NIH_ECDC-1690/2021|EPI_ISL_1538563|2021-03-11:0)244795:1,Poland/WGS-CoV-PZH-UMB-0879/2021|EPI_ISL_2002950|2021-04-20:1,(Switzerland/SG-CLM-04129027/2021|EPI_ISL_1703919|2021-04-12:0,Germany/un-RKI-I-135402/2021|EPI_ISL_2117775|2021-04-30:0)244796:6,Poland/PL_P800/2021|EPI_ISL_1406340|2021-02-26:0,Poland/NIPH-NIH_ECDC-1188/2021|EPI_ISL_1394009|2021-03-05:0)244793:1,1|OU026746.1|21-03-04:5,(Germany/BY-RKI-I-145434/2021|EPI_ISL_2129697|2021-05-11:1,Germany/BW-RKI-I-155971/2021|EPI_ISL_2266460|2021-05-14:0,Germany/BY-RKI-I-151067/2021|EPI_ISL_2262733|2021-04-28:0,Germany/BY-RKI-I-150863/2021|EPI_ISL_2262436|2021-05-07:0)244797:3)244788:2,((Sweden/9239997761/2021|EPI_ISL_1618107|2021-02-02:0,(Sweden/8984836521/2021|EPI_ISL_1898627|2021-03-11:2,Sweden/5834014192/2021|EPI_ISL_1618583|2021-02-17:0)244800:2)244799:2,Sweden/10011478/2021|EPI_ISL_1831711|2021-02-08:1,Sweden/7185569485/2021|EPI_ISL_1618153|2021-02-02:0,Sweden/3914107164/2021|EPI_ISL_1747915|2021-02-03:0,Sweden/10011330/2021|EPI_ISL_1831726|2021-02-08:0)244798:3,Belgium/rega-2529/2021|EPI_ISL_1048973|2021-01-22:1,Denmark/DCGC-40183/2021|EPI_ISL_971860|2021-01-25:2,England/ALDP-114FE9E/2021|OD962615.1|2021-01-23:1,England/ALDP-EEA8E8/2021|OD930512.1|2021-01-03:1,England/BHRT-24B89A8/2021|21-01-23:1,England/BHRT-24B8E4F/2021|21-02-18:1,England/BHRT-24B8FB5/2020|20-12-20:1,England/CAMC-105EBA5/2021|OD941204.1|2021-01-16:1,England/CAMC-F007B1/2021|OD929070.1|2021-01-08:2,England/LOND-128992D/2021|21-01-11:1,England/MILK-11525C0/2021|OD953387.1|2021-01-21:1,England/MILK-138697A/2021|21-03-03:2,England/MILK-EC17DB/2021|OD931477.1|2021-01-03:2,England/MILK-F6DD56/2021|OD959922.1|2021-01-04:1,England/MILK-F72DC7/2021|OD960279.1|2021-01-04:2,Ireland/L-NVRL-83IRL89575/2021|EPI_ISL_959819|2021-01-18:1,Ireland/LK-NVRL-e85IRL93060/2021|EPI_ISL_1191373|2021-02-17:2,Ireland/TA-NVRL-e84IRL58978/2021|EPI_ISL_1092514|2021-01-27:1,USA/VA-DCLS-3482/2021|MW850704.1|21-01:2,Wales/ALDP-EEA95E/2021|OD930524.1|2021-01-03:2,England/PHEC-K304KD02/2021|21-04-25:1,England/ALDP-C3AD64/2020|OD909968.1|2020-12-09:1,England/OXON-F533E8/2021|21-01-08:1,(England/QEUH-151FBAB/2021|21-04-20:2,(Canada/AB-ABPHL-04720/2021|EPI_ISL_2164440|2021-02-10:0,Canada/ABPHL-06733/2021|EPI_ISL_2165673|2021-02-25:1)244802:1)244801:1,England/MILK-C6D032/2020|OD919062.1|2020-12-13:2,((England/MILK-13CB496/2021|21-03-09:1,England/RAND-13EB64F/2021|21-03-10:1,England/EKHI-2612290/2021|21-04-14:1,England/MILK-1396731/2021|21-03-05:0,England/MILK-149EDCD/2021|21-03-29:0,England/CAMC-145A0C4/2021|21-03-25:0,England/MILK-13CB6BE/2021|21-03-09:0,England/RAND-13EB68B/2021|21-03-10:0)244804:2,England/MILK-13D8997/2021|21-03-10:1,England/RAND-12BF627/2021|OU020878.1|2021-02-09:0,England/RAND-13FE03C/2021|21-03-03:0)244803:2,(((Ireland/L-NVRL-86IRL42375/2021|EPI_ISL_1252207|2021-02-25:1,Ireland/L-NVRL-ec86IRL23284/2021|EPI_ISL_1357979|2021-02-22:1,Ireland/CE-NVRL-e86IRL65539/2021|EPI_ISL_1397241|2021-03-01:1,Ireland/LK-NVRL-86IRL29176/2021|EPI_ISL_1180633|2021-02-09:0,Ireland/CE-NVRL-e87IRL47832/2021|EPI_ISL_1499781|2021-03-17:0,Ireland/WD-NVRL-ec21IRL50269/2021|EPI_ISL_1398749|2021-02-25:0,Ireland/WD-NVRL-ec21IRL50268/2021|EPI_ISL_1398748|2021-02-26:0,Ireland/LK-NVRL-e86IRL55810/2021|EPI_ISL_1397276|2021-02-28:0,Ireland/CE-NVRL-e86IRL58770/2021|EPI_ISL_1397301|2021-02-28:0,Ireland/L-NVRL-ec86IRL23314/2021|EPI_ISL_1357964|2021-02-22:0,Ireland/CE-NVRL-ec86IRL32554/2021|EPI_ISL_1357945|2021-02-23:0,Ireland/TA-NVRL-t21IRL60497/2021|EPI_ISL_1357765|2021-03-03:0,Ireland/LK-NVRL-ec85IRL44046/2021|EPI_ISL_1196618|2021-02-09:0,Ireland/LK-NVRL-ec85IRL88913/2021|EPI_ISL_1196548|2021-02-16:0,Ireland/LK-NVRL-t85IRL94788/2021|EPI_ISL_1196846|2021-02-17:0,Ireland/L-NVRL-t85IRL85941/2021|EPI_ISL_1196844|2021-02-15:0,Ireland/LK-NVRL-86IRL35405/2021|EPI_ISL_1180661|2021-02-09:0)244807:1,(Ireland/CE-NVRL-87IRL12709/2021|EPI_ISL_1323747|2021-03-11:1,(England/MILK-13E2B85/2021|21-03-13:1,England/MILK-13E2C0A/2021|21-03-13:0,England/MILK-1384648/2021|21-03-02:0)244809:1,Ireland/CE-NVRL-e86IRL65816/2021|EPI_ISL_1397243|2021-03-02:2,Ireland/CE-NVRL-e87IRL05141/2021|EPI_ISL_1396974|2021-03-10:2,Ireland/CE-NVRL-e86IRL57631/2021|EPI_ISL_1397182|2021-03-01:1,Ireland/L-NVRL-t21IRL62532/2021|EPI_ISL_1357716|2021-03-04:0,Ireland/TA-NVRL-21IRL60508/2021|EPI_ISL_1398998|2021-03-03:0,Ireland/CE-NVRL-21IRL60631/2021|EPI_ISL_1399018|2021-03-03:0,Ireland/CE-NVRL-e86IRL62490/2021|EPI_ISL_1397219|2021-03-01:0,Ireland/CE-NVRL-e86IRL57643/2021|EPI_ISL_1397183|2021-03-01:0,Ireland/CE-NVRL-e86IRL57624/2021|EPI_ISL_1397181|2021-03-01:0)244808:2,Ireland/LK-NVRL-e85IRL85570/2021|EPI_ISL_1191231|2021-02-15:2)244806:1,Ireland/L-NVRL-ec86IRL23286/2021|EPI_ISL_1357974|2021-02-22:1,Ireland/TA-NVRL-85IRL55617/2021|EPI_ISL_1180484|2021-02-10:0,Ireland/L-NVRL-e85IRL44077/2021|EPI_ISL_1132466|2021-02-08:0)244805:2,Ireland/LK-NVRL-e85IRL85609/2021|EPI_ISL_1191232|2021-02-15:2,((Italy/CAM-TIGEM-IZSM-COLLI-13498/2021|EPI_ISL_2226968|2021-02-08:0,(Italy/CAM-TIGEM-IZSM-COLLI-9335/2021|EPI_ISL_1692633|2021-04-02:0,Italy/CAM-TIGEM-IZSM-COLLI-9337/2021|EPI_ISL_1692635|2021-04-02:0,Italy/CAM-TIGEM-IZSM-COLLI-9334/2021|EPI_ISL_1692632|2021-04-02:0)244812:4)244811:5,England/CAMC-CF4917/2020|OD919465.1|2020-12-18:1,(England/MILK-102F3C3/2021|OD942856.1|2021-01-12:1,(England/CAMC-12166C4/2021|OD981128.1|2021-02-06:1,(England/ALDP-13E99B1/2021|21-03-13:0,England/QEUH-12E868F/2021|OU016596.1|2021-02-21:0,England/ALDP-13DB651/2021|21-03-09:0,England/RAND-13EB472/2021|21-03-10:0,England/ALDP-13DB2A8/2021|21-03-10:0,England/RAND-13EBA07/2021|21-03-11:0)244815:2,England/CAMC-11AA893/2021|21-01-25:0,England/CAMC-11D48FA/2021|21-01-31:0,England/CAMC-1299CB8/2021|OD993746.1|2021-02-15:0)244814:1,England/PORT-2E47CF/2020|20-12-31:0,England/PORT-2E21D2/2020|EPI_ISL_841930|2020:0,England/PORT-2E21D2/2021|21-01-01:0)244813:2,England/GSTT-210108AM3BC22/2021|21-01-03:1,(England/MILK-11D0C89/2021|OD964374.1|2021-01-29:0,England/CAMC-10FA376/2021|OD950050.1|2021-01-20:0)244816:4,(England/MILK-11C2358/2021|OD980259.1|2021-01-27:0,England/MILK-11C11B9/2021|OD969360.1|2021-01-27:0)244817:4,(England/RAND-13149CC/2021|OU025798.1|2021-02-17:0,England/CAMC-1262386/2021|OD983531.1|2021-02-09:0,England/RAND-13149DB/2021|OU025553.1|2021-02-17:0)244818:1,England/MILK-C785BD/2020|OD912686.1|2020-12-15:0,England/LOND-12F7BE8/2021|21-01-30:0,England/CAMC-10BE6C0/2021|OD948269.1|2021-01-19:0,England/MILK-F8798F/2021|OD940509.1|2021-01-07:0,England/ALDP-E86A8E/2021|OD931122.1|2021-01-02:0,England/CAMC-ED5798/2021|OD931847.1|2021-01-04:0,England/PHEC-154075/2020|20-12-31:0,England/PHEC-153B57/2020|20-12-17:0)244810:2,(England/QEUH-E461FE/2021|OD926365.1|2021-01-03:0,England/QEUH-E46264/2021|OD926367.1|2021-01-03:0,England/QEUH-E461C1/2021|OD926117.1|2021-01-03:0)244819:1,(England/BHRT-24B8146/2021|21-01-23:0,England/BHRT-24B7E9B/2021|21-01-23:0,England/BHRT-24B8164/2021|21-01-23:0)244820:1,(England/CAMC-1164B7E/2021|OD963069.1|2021-01-25:0,England/CAMC-1063C9B/2021|OD941498.1|2021-01-16:0)244821:1,(England/ALDP-118A6AE/2021|OD966525.1|2021-01-27:0,England/ALDP-115D4AA/2021|OD954082.1|2021-01-25:0)244822:2,(England/MILK-1282E8F/2021|OD989082.1|2021-02-09:0,England/MILK-1282E34/2021|OD989231.1|2021-02-09:0)244823:2,(Ireland/LK-NVRL-86IRL26935/2021|EPI_ISL_1180624|2021-02-09:0,Ireland/LK-NVRL-e85IRL44557/2021|EPI_ISL_1132554|2021-02-08:0,Ireland/D-NVRL-21IRL49363/2021|EPI_ISL_1299339|2021-02-25:0,Ireland/LK-NVRL-e85IRL87107/2021|EPI_ISL_1191242|2021-02-15:0,Ireland/LK-NVRL-e85IRL94780/2021|EPI_ISL_1191295|2021-02-17:0,Ireland/LK-NVRL-85IRL56886/2021|EPI_ISL_1180489|2021-02-10:0,Ireland/LK-NVRL-e85IRL44558/2021|EPI_ISL_1132555|2021-02-08:0,Ireland/LK-NVRL-e85IRL44521/2021|EPI_ISL_1132521|2021-02-08:0,Ireland/LK-NVRL-e85IRL44540/2021|EPI_ISL_1132457|2021-02-08:0)244824:1,(Ireland/LK-NVRL-e85IRL43972/2021|EPI_ISL_1132480|2021-02-08:0,Ireland/LK-NVRL-e85IRL51137/2021|EPI_ISL_1132486|2021-02-09:0,Ireland/LK-NVRL-e85IRL53986/2021|EPI_ISL_1164097|2021-02-10:0)244825:3,(England/CAMC-145D4A7/2021|21-03-04:0,England/CAMC-1299A36/2021|OD993716.1|2021-02-15:0)244826:4,England/QEUH-C5D448/2020|OD911634.1|2020-12-14:0,England/MILK-C7BA51/2020|OD912813.1|2020-12-15:0,England/TFCI-2709714/2020|20-12-30:0,England/MILK-C7B4AE/2020|OD912613.1|2020-12-15:0,Ireland/LK-NVRL-e86IRL66126/2021|EPI_ISL_1397245|2021-03-02:0,Ireland/LK-NVRL-e86IRL93866/2021|EPI_ISL_1397038|2021-03-08:0,Ireland/LK-NVRL-e87IRL09039/2021|EPI_ISL_1397023|2021-03-10:0,England/LOND-12FAB4F/2020|20-12-30:0,Gibraltar/210500628/2021|EPI_ISL_1299624|2021-02-01:0,Gibraltar/210500626/2021|EPI_ISL_1299622|2021-02-01:0,England/BHRT-24B900C/2021|21-02-18:0,England/LOND-12F89CF/2020|20-12-29:0,England/CAMC-D39F04/2020|OD923548.1|2020-12-26:0,England/BHRT-24B8DBB/2021|21-02-18:0,England/BHRT-24B8EE5/2021|21-02-18:0,Ireland/LK-NVRL-t85IRL96299/2021|EPI_ISL_1196855|2021-02-17:0,Ireland/LK-NVRL-ec85IRL43984/2021|EPI_ISL_1196616|2021-02-09:0,Ireland/LK-NVRL-e85IRL96395/2021|EPI_ISL_1191461|2021-02-17:0,Ireland/LK-NVRL-ec85IRL91808/2021|EPI_ISL_1196551|2021-02-17:0,Ireland/LK-NVRL-e85IRL91812/2021|EPI_ISL_1191363|2021-02-17:0,England/BHRT-24B8999/2021|21-01-23:0,England/BHRT-24B7E22/2021|21-01-23:0,England/BHRT-24B810A/2021|21-01-23:0,England/BHRT-24B84C5/2021|21-01-23:0,England/BHRT-24B8771/2021|21-01-23:0,Ireland/CE-NVRL-83IRL52072/2021|EPI_ISL_909869|2021-01-14:0,Ireland/TA-NVRL-83IRL52991/2021|EPI_ISL_909859|2021-01-14:0,Ireland/LK-NVRL-e85IRL43966/2021|EPI_ISL_1132479|2021-02-08:0,Ireland/WX-NVRL-e84IRL94798/2021|EPI_ISL_1092626|2021-02-02:0,Ireland/L-NVRL-e84IRL91105/2021|EPI_ISL_1092665|2021-02-01:0,Ireland/LK-NVRL-e85IRL51968/2021|EPI_ISL_1164158|2021-02-09:0,England/RAND-12DFFCC/2021|OU017257.1|2021-02-10:0,Scotland/QEUH-109D1B7/2021|21-01-19:0,England/BHRT-24B7B0D/2021|21-01-23:0,England/BHRT-24B83C8/2021|21-01-23:0,England/BHRT-24B82E9/2021|21-01-23:0,England/BHRT-24B7FD4/2021|21-01-23:0,England/BHRT-24B8252/2021|21-01-23:0,England/BHRT-24B8331/2021|21-01-23:0,England/LOND-1289A57/2021|21-01-18:0,England/OXON-F43D38/2020|20-12-18:0,England/MILK-C6CE2A/2020|OD919045.1|2020-12-13:0,England/CAMC-C98A21/2020|OD918018.1|2020-12-18:0,England/CAMC-CB884F/2020|OD918529.1|2020-12-18:0,England/CAMC-C987EE/2020|OD917995.1|2020-12-18:0,England/QEUH-CCA455/2020|OD920151.1|2020-12-23:0,England/QEUH-C327B9/2020|OD920765.1|2020-12-11:0,England/TFCI-26FC056/2020|20-12-16:0,England/MILK-D0D5CB/2020|OD920043.1|2020-12-20:0,England/ALDP-CEFC9E/2020|OD919696.1|2020-12-17:0,England/ALDP-CE1995/2020|OD924708.1|2020-12-24:0,England/CAMB-A9947F/2020|20-12-21:0,England/CAMC-D024D8/2020|OD919815.1|2020-12-22:0,England/CAMC-C1BA53/2020|OD925556.1|2020-12-07:0,England/CAMB-A99AD7/2020|20-12-19:0,England/ALDP-EECD32/2021|OD929835.1|2021-01-02:0,England/CAMC-DD99CC/2020|OD922273.1|2020-12-29:0,England/ALDP-E880A8/2021|OD932386.1|2021-01-03:0,Scotland/QEUH-E4D7AA/2021|OD935561.1|2021-01-03:0,England/ALDP-10140AC/2021|OD943564.1|2021-01-12:0,England/CAMC-EDB70B/2021|OD932240.1|2021-01-04:0,England/CAMC-F76394/2021|OD932686.1|2021-01-09:0,England/ALDP-C6A5BE/2020|OD927086.1|2020-12-14:0,England/MILK-DA9C71/2020|OD921885.1|2020-12-27:0,England/TFCI-26FD3A7/2020|20-12-29:0,England/BHRT-24B7217/2021|21-01-08:0,England/CAMC-DF223B/2020|OD928379.1|2020-12-30:0,England/CAMC-E51AE6/2021|OD926554.1|2021-01-02:0,England/CAMC-E51AF5/2021|OD926552.1|2021-01-02:0,England/CAMC-E51B5C/2021|OD926548.1|2021-01-02:0,England/QEUH-D97739/2020|OD922858.1|2020-12-29:0,England/BHRT-24B7860/2021|21-01-08:0,England/BHRT-24B7AD3/2021|21-01-08:0,England/LOND-1325816/2020|20-12-23:0,Scotland/QEUH-10672C2/2021|OD951729.1|2021-01-17:0,England/ALDP-100FBD0/2021|OD950639.1|2021-01-13:0,England/LOND-1289538/2021|21-01-07:0,England/ALDP-1186BB2/2021|OD951992.1|2021-01-25:0,England/MILK-11742FE/2021|OD961850.1|2021-01-25:0,England/CAMC-C98C76/2020|OD914983.1|2020-12-17:0,England/CAMC-C46FF6/2020|OD906418.1|2020-12-10:0,England/ALDP-C892FE/2020|OD915855.1|2020-12-16:0,England/ALDP-C891F1/2020|OD915851.1|2020-12-16:0,England/CAMC-C3FCEA/2020|OD906018.1|2020-12-10:0,England/QEUH-C7C531/2020|OD915681.1|2020-12-16:0,England/MILK-BDB5C8/2020|OD905284.1|2020-11-26:0,England/LOND-1287743/2020|20-11-23:0,England/LOND-1287752/2020|20-11-23:0,England/QEUH-C7C540/2020|OD915675.1|2020-12-16:0,Ireland/L-NVRL-21IRL21306/2021|EPI_ISL_959729|2021-01-26:0,England/BHRT-24BAC25/2021|21-04-22:0)244601:1,(England/LOND-132462C/2021|21-01-11:3,England/CAMC-1235B66/2021|OD980085.1|2021-02-08:1,(England/LOND-12E9A55/2021|21-01-15:1,England/LOND-1289486/2021|21-01-05:0)244828:1,(England/LOND-12898C6/2021|21-01-12:2,England/LOND-1288A3A/2020|20-12-29:0)244829:3,England/ALDP-EE8B4B/2021|OD929806.1|2021-01-01:3,England/BHRT-24B74A8/2021|21-01-08:1,England/BHRT-24B97F8/2021|21-03-05:3,England/CAMC-10FAAEA/2021|OD950199.1|2021-01-20:1,England/LOND-128D5E9/2020|20-12-08:1,England/MILK-11A5607/2021|21-01-29:1,England/LOND-1288478/2020|20-12-09:1,England/LOND-12895FC/2021|21-01-13:1,(England/OXON-F5C525/2021|21-01-22:0,England/OXON-F5C525/2021|EPI_ISL_999242|2021-01-22:0)244830:2,(England/MILK-11EF6D4/2021|OD970218.1|2021-01-30:0,England/MILK-11EF6B6/2021|OD970216.1|2021-01-30:0)244831:4,(England/RAND-11E262C/2021|OD990578.1|2021-01-30:0,England/LOND-12F6E4A/2021|21-01-30:0,England/RAND-11E1C76/2021|OD990432.1|2021-01-30:0)244832:1,(England/RAND-1275F04/2021|OD989309.1|2021-02-02:0,England/MILK-1231DEC/2021|OD982361.1|2021-02-05:0)244833:4,England/LOND-1288241/2020|20-12-12:0,England/LOND-12FA7A5/2021|21-01-17:0,England/CAMC-11AB1F1/2021|21-01-27:0,England/MILK-108B5A1/2021|OD978234.1|2021-01-15:0,England/LOND-1289996/2021|21-01-13:0,England/LOND-1288F77/2020|20-12-27:0,England/LOND-1288D13/2020|20-12-24:0,England/PHEC-155B82/2021|21-01-18:0,England/LOND-128896A/2020|20-12-22:0,England/LOND-1288A0D/2021|21-01-04:0,England/LOND-1288A49/2020|20-12-26:0,England/LOND-1288812/2020|20-12-23:0,England/LOND-12895CF/2021|21-01-06:0,England/LOND-128940E/2021|21-01-05:0,England/LOND-1289608/2021|21-01-17:0,England/LOND-1289899/2021|21-01-06:0,England/LOND-128985D/2021|21-01-08:0,England/LOND-1288250/2020|20-12-12:0,England/LOND-1287F0F/2020|20-11-30:0,England/LOND-12880A1/2020|20-12-03:0,England/LOND-1288144/2020|20-12-07:0)244827:1,(((England/PORT-2E0B03/2021|21-01-15:1,England/ALDP-C69FEE/2020|OD927068.1|2020-12-14:1,(Switzerland/BS-ETHZ-510392/2021|OE997231.1|2021-02-22:3,(Germany/BY-RKI-I-035712/2021|EPI_ISL_1281546|2021-03-03:0,Germany/BY-RKI-I-035624/2021|EPI_ISL_1281458|2021-03-03:0)244838:1)244837:1,Romania/Bucuresti_440997/2021|EPI_ISL_2017822|2021-03-29:4,(England/RAND-120E6B0/2021|OD990315.1|2021-01-27:0,England/TFCI-26FD741/2020|20-12-30:0)244839:1,England/ALDP-C6B83C/2020|OD918936.1|2020-12-14:0,England/MILK-CA47C1/2020|OD915323.1|2020-12-16:0,England/MILK-D236DB/2020|OD924238.1|2020-12-22:0,England/ALDP-C69F1B/2020|OD927067.1|2020-12-14:0)244836:1,(England/PHEC-1553F3/2021|21-01-18:5,(England/ALDP-100D088/2021|OD950587.1|2021-01-13:1,England/QEUH-10F1342/2021|OD947233.1|2021-01-22:4,England/ALDP-11D5DDC/2021|OD968484.1|2021-01-30:1)244841:2,England/ALDP-1170070/2021|OD952681.1|2021-01-25:1,England/ALDP-121DB73/2021|OD970644.1|2021-02-05:1,England/QEUH-1236FD2/2021|21-02-08:2,England/QEUH-1301115/2021|OU022469.1|2021-02-22:2,((England/QEUH-131FFFC/2021|OU025455.1|2021-02-24:0,(England/QEUH-137BAB1/2021|21-03-03:1,England/QEUH-13DBED1/2021|21-03-13:0,England/QEUH-1375E7F/2021|21-03-02:0)244844:1)244843:1,England/QEUH-13001F8/2021|OU026674.1|2021-02-22:1,England/QEUH-13C18D0/2021|21-03-10:1)244842:2,(England/ALDP-11CE19E/2021|OD966924.1|2021-01-30:0,(Scotland/QEUH-13299D3/2021|OU036756.1|2021-02-23:0,England/QEUH-135F38B/2021|OU037489.1|2021-02-28:3,Scotland/QEUH-132B546/2021|OU033656.1|2021-02-25:2)244846:2)244845:1,England/ALDP-13842DB/2021|21-03-02:1,England/ALDP-139FFB8/2021|21-03-05:2,England/QEUH-137E40B/2021|21-03-03:1,((England/QEUH-149DC1C/2021|21-03-29:1,England/ALDP-14EEDEC/2021|21-04-09:1)244848:1,England/QEUH-13FEA7A/2021|21-03-16:0,England/QEUH-14E0D53/2021|21-04-07:0,England/ALDP-1469754/2021|21-03-23:0,England/QEUH-13F8CB6/2021|21-03-16:0)244847:6,England/ALDP-12AD219/2021|21-02-12:1,England/QEUH-1375ECA/2021|21-03-02:3,England/QEUH-132BA92/2021|OU024701.1|2021-02-25:1,England/QEUH-132006E/2021|OU025805.1|2021-02-24:1,England/QEUH-132C2F3/2021|OU028921.1|2021-02-25:2,England/QEUH-1361EFE/2021|OU026619.1|2021-02-27:1,(England/ALDP-132E73E/2021|OU025055.1|2021-02-23:0,England/QEUH-1311428/2021|21-02-23:0)244849:1,(England/QEUH-1342CBD/2021|OU028741.1|2021-02-26:0,England/QEUH-139E344/2021|21-03-06:0)244850:1,(England/QEUH-137E41A/2021|21-03-03:0,England/QEUH-13ABC94/2021|21-03-05:0,England/QEUH-13A1487/2021|21-03-06:0,England/QEUH-13A96E3/2021|21-03-05:0,England/QEUH-139F48C/2021|21-03-06:0)244851:1,England/QEUH-CADA38/2020|OD913909.1|2020-12-20:0,England/QEUH-138B0CB/2021|21-03-04:0,England/QEUH-1311AF9/2021|21-02-23:0,England/ALDP-13685B6/2021|21-02-28:0,England/QEUH-1311A9F/2021|21-02-23:0,England/QEUH-1311C4E/2021|21-02-23:0,England/QEUH-13113FE/2021|21-02-23:0,England/QEUH-1334C27/2021|OU028208.1|2021-02-25:0,England/QEUH-1334C09/2021|OU028210.1|2021-02-25:0,England/QEUH-131D40E/2021|OU024481.1|2021-02-23:0,England/QEUH-131C153/2021|OU026039.1|2021-02-23:0,England/QEUH-1334304/2021|OU024753.1|2021-02-25:0,England/QEUH-1334094/2021|OU024754.1|2021-02-25:0,England/QEUH-13013A6/2021|OU022491.1|2021-02-22:0,England/ALDP-12C54CA/2021|21-02-15:0,England/QEUH-129D470/2021|OD985445.1|2021-02-14:0,England/ALDP-125DDCC/2021|OD983243.1|2021-02-07:0,England/QEUH-129EAF5/2021|OD985593.1|2021-02-14:0,England/QEUH-12C0D6A/2021|OD996168.1|2021-02-17:0,England/ALDP-128F17A/2021|OD988930.1|2021-02-11:0,England/QEUH-129EAE6/2021|OD985594.1|2021-02-14:0,England/ALDP-11B367F/2021|OD967898.1|2021-01-28:0,England/ALDP-1003D8B/2021|OD939298.1|2021-01-12:0,England/QEUH-114D470/2021|OD959513.1|2021-01-25:0,England/QEUH-114D3FB/2021|OD959500.1|2021-01-25:0,England/QEUH-114D48F/2021|OD959265.1|2021-01-25:0)244840:1,(England/RAND-1218D63/2021|21-01-28:1,England/RAND-11E21A3/2021|OD990507.1|2021-01-30:0,England/CAMC-11D3E62/2021|21-01-26:0,England/RAND-11E2352/2021|OD990529.1|2021-01-30:0)244852:4,(England/ARCH-000041H2/2021|21-02-01:0,England/LOND-12F7623/2021|21-01-22:0,England/ARCH-000049E9/2021|21-02-01:0)244853:3,England/CAMC-C475C6/2020|OD906753.1|2020-12-10:0,England/CAMC-CB7813/2020|OD918486.1|2020-12-19:0,England/QEUH-CCCAD9/2020|OD920185.1|2020-12-21:0,England/ALDP-CF12B5/2020|OD919719.1|2020-12-17:0,England/QEUH-C64A5B/2020|OD927208.1|2020-12-14:0,England/CAMC-E51DFC/2021|OD926581.1|2021-01-02:0)244835:1,England/ALDP-1094129/2021|OD977887.1|2021-01-18:1,(England/CAMC-BC0757/2020|OD904331.1|2020-11-22:0,England/MILK-BB0699/2020|OD907578.1|2020-11-17:0)244854:1,England/BHRT-24B9312/2021|21-02-18:0,England/GSTT-210118LS1BC27/2021|21-01-15:0)244834:1,(England/LOND-1289F67/2020|20-12-30:1,(((Belgium/UZA-UA-CV2065504559/2021|EPI_ISL_1498269|2021-03-18:3,Belgium/UZA-UA-CV2011578421/2021|EPI_ISL_1416761|2021-03-17:0)244858:2,Belgium/UZA-UA-CV2106370962/2021|EPI_ISL_1963388|2021-04-28:4,Belgium/AZKLINA121-074003/2021|EPI_ISL_1457791|2021-03-30:0,(Belgium/UZA-UA-CV2056947240/2021|EPI_ISL_1697319|2021-04-16:0,Belgium/UZA-UA-CV2153907127/2021|EPI_ISL_1661090|2021-04-12:0)244859:1)244857:1,Portugal/PT6211/2021|EPI_ISL_1853658|2021-04-08:6,(Belgium/UZA-UA-CV2011633183/2021|EPI_ISL_2134654|2021-03-20:0,Belgium/12105527401/2021|EPI_ISL_1464610|2021-03-28:0)244860:1,Belgium/rega-2416/2021|EPI_ISL_1048933|2021-01-22:0,Belgium/UZA-UA-CV2011598629/2021|EPI_ISL_1416765|2021-03-16:0)244856:1,(England/CAMC-FB45C1/2021|OD934883.1|2021-01-11:2,England/PHEC-304BF9/2021|21-03-31:0,England/MILK-CA7236/2020|OD914706.1|2020-12-18:0,England/QEUH-CCA3FE/2020|OD920149.1|2020-12-23:0)244861:1,(((Bulgaria/21BG-EU_000695_Pl7/2021|EPI_ISL_1401178|2021-03-01:0,(Germany/NW-RKI-I-103935/2021|EPI_ISL_1848501|2021-04-20:1,Bulgaria/21BG-EU_000908_Pl10/2021|EPI_ISL_1401386|2021-03-06:0,Bulgaria/21BG-EU_513_Pl6/2021|EPI_ISL_1302018|2021-02-19:0)244865:1,((England/ALDP-152B993/2021|21-04-21:1,England/ALDP-151846B/2021|2021-04-17:0,England/ALDP-1522D27/2021|21-04-19:0,England/CAMC-151AA1C/2021|21-04-21:0,England/ALDP-1518753/2021|2021-04-17:0)244867:2,England/CAMC-14B5A41/2021|21-03-31:0,England/RAND-14C7059/2021|21-04-03:0,England/RAND-14CE052/2021|21-04-03:0,England/HSLL-155AB4A/2021|21-05-04:0,England/ALDP-15770DF/2021|2021-05-09:0)244866:2,England/PHEC-3080C9/2021|21-04-08:3)244864:1,(Bulgaria/21BG-EU_001216_Pl12/2021|EPI_ISL_1608366|2021-03-15:1,Bulgaria/21BG-EU_001311_Pl13/2021|EPI_ISL_1608453|2021-03-08:1,(Belgium/ULG-14203/2021|EPI_ISL_1671978|2021-04-01:1,Belgium/UGent-5557/2021|EPI_ISL_2191906|2021-04-15:1,Belgium/UGent-5633/2021|EPI_ISL_2191964|2021-04-16:1,Belgium/CHUNamur13326248/2021|EPI_ISL_1915859|2021-04-22:0,Belgium/CHUNamur13329157/2021|EPI_ISL_1915866|2021-04-23:0,Belgium/ULG-15763/2021|EPI_ISL_2245341|2021-05-15:0)244869:1,Bulgaria/21BG-EU_002125_Pl20/2021|EPI_ISL_2180081|2021-04-02:1,Bulgaria/21BG-EU_000260_Pl3/2021|EPI_ISL_1231589|2021-02-16:0,Bulgaria/21BG_COV_EU_001755_Pl17/2021|EPI_ISL_1786188|2021-03-23:0)244868:1,(England/CAMC-145BC74/2021|21-03-24:0,England/LCST-24DD882/2021|OU030949.1|2021-03-19:1)244870:3,Bulgaria/21BG_COV_EU_001919_Pl19/2021|EPI_ISL_1786345|2021-03-27:3,Bulgaria/21BG_COV_EU_001900_Pl18/2021|EPI_ISL_1786328|2021-03-26:1,Bulgaria/21BG_COV_EU_001925_Pl19/2021|EPI_ISL_1786351|2021-03-28:1,Bulgaria/21BG-NC_000592/2021|EPI_ISL_2081859|2021-02-25:1,(Bulgaria/21BG-NC_A000064/2021|EPI_ISL_2081927|2021-01-20:0,Bulgaria/21BG-EU_479_Pl6/2021|EPI_ISL_1302000|2021-02-13:1)244871:1,Bulgaria/21BG-EU_002484_Pl23/2021|EPI_ISL_2180319|2021-04-12:4,Bulgaria/21BG-EU_002126_Pl20/2021|EPI_ISL_2180082|2021-04-02:2,Bulgaria/21BG_COV_EU_000168_Pl2/2021|EPI_ISL_1233608|2021-02-07:0,Bulgaria/21BG-EU_500_Pl6/2021|EPI_ISL_1302009|2021-02-18:0,Bulgaria/21BG-NC_A000167/2021|EPI_ISL_2082011|2021-02-02:0,Bulgaria/21BG-NC_A000107/2021|EPI_ISL_2081966|2021-01-26:0,Bulgaria/21BG-NC_A000065/2021|EPI_ISL_2081928|2021-01-20:0)244863:2,(Bulgaria/21BG_COV_EU_001807_Pl17/2021|EPI_ISL_1786239|2021-03-25:3,((Bulgaria/21BG-NC_001346_Run7/2021|EPI_ISL_1509805|2021-03-12:2,((Denmark/DCGC-75708/2021|EPI_ISL_1884279|2021-04-05:0,Denmark/DCGC-67926/2021|EPI_ISL_1876497|2021-04-12:1)244876:4,Germany/NW-RKI-I-091149/2021|EPI_ISL_1726162|2021-04-16:0,Germany/NW-RKI-I-094097/2021|EPI_ISL_1728428|2021-04-20:0,Germany/NW-RKI-I-083102/2021|EPI_ISL_1720688|2021-04-13:0,Germany/un-RKI-I-132083/2021|EPI_ISL_2115027|2021-04-10:0)244875:1,Bulgaria/21BG_COV_EU_001998_Pl19/2021|EPI_ISL_1786415|2021-03-30:1)244874:1,Bulgaria/21BG_COV_EU_002001_Pl19/2021|EPI_ISL_1786418|2021-03-30:1,Bulgaria/21BG_COV_EU_001941_Pl19/2021|EPI_ISL_1786364|2021-03-28:1,Bulgaria/21BG-EU_002288_Pl22/2021|EPI_ISL_2180231|2021-03-31:1,Bulgaria/21BG-EU_002275_Pl21/2021|EPI_ISL_2180219|2021-03-29:4,Bulgaria/21BG-EU_000882_Pl9/2021|EPI_ISL_1401361|2021-03-05:0,Bulgaria/21BG_COV_EU_001977_Pl19/2021|EPI_ISL_1786398|2021-03-29:0)244873:1,Bulgaria/21BG-NC_A000151/2021|EPI_ISL_2082003|2021-01-28:0,Bulgaria/21BG-NC_A000162/2021|EPI_ISL_2082009|2021-02-02:0,Bulgaria/21BG-NC_A000114/2021|EPI_ISL_2081973|2021-01-29:0,Bulgaria/21BG-NC_A000137/2021|EPI_ISL_2081992|2021-01-22:0)244872:1,Bulgaria/21BG-NC_A000012/2021|EPI_ISL_2081880|2021-01-09:0)244862:1,England/CAMC-1073858/2021|OD979338.1|2021-01-16:2,England/CAMC-115E8CB/2021|OD954525.1|2021-01-21:3,England/OXON-F5BEFE/2021|21-01-18:1,England/MILK-12810A8/2021|OD989398.1|2021-02-08:1,England/MILK-CA456D/2020|OD915296.1|2020-12-16:0,France/ARA-0001063/2021|EPI_ISL_1190779|2021-01-02:0,England/QEUH-C7CAD8/2020|OD915938.1|2020-12-16:0,England/MILK-C6F4E9/2020|OD919070.1|2020-12-13:0,England/LOND-1288A2B/2020|20-12-28:0)244855:1,(England/CAMC-BC15C5/2020|OD925735.1|2020-11-22:2,England/MILK-D7238B/2020|OD923012.1|2020-12-25:1,(England/CAMC-B99E07/2020|OD898961.1|2020-11-15:0,England/CAMC-B9911D/2020|OD899151.1|2020-11-15:0,England/CAMC-B51A07/2020|OB999983.1|2020-11-08:0)244878:1,England/CAMC-BBCB61/2020|20-11-21:0,England/MILK-B86061/2020|OD899403.1|2020-11-13:0,England/CAMC-BBCFA1/2020|20-12-01:0,England/CAMC-C46EAE/2020|OD906413.1|2020-12-10:0)244877:1,((England/ALDP-EECCEA/2021|OD929824.1|2021-01-02:1,England/MILK-E0C3A3/2020|OD953976.1|2020-12-28:2,(England/CAMC-11D41E0/2021|21-01-31:2,England/MILK-FE761D/2021|OD937337.1|2021-01-11:0)244881:2,(England/QEUH-CAB5A2/2020|OD913851.1|2020-12-20:1,England/QEUH-F90710/2021|OD933365.1|2021-01-10:4,England/CAMC-C26378/2020|OD910475.1|2020-12-08:0,England/ALDP-C57E22/2020|OD911412.1|2020-12-13:1,England/CAMC-C261D8/2020|OD910452.1|2020-12-08:1,(England/MILK-11A51CA/2021|OD965374.1|2021-01-28:0,England/EKHU-2611264/2021|21-02-24:0,England/RAND-12BF0ED/2021|OD996264.1|2021-02-10:0,England/CAMC-1172A16/2021|OD972156.1|2021-01-25:0,England/MILK-11A4B72/2021|OD965658.1|2021-01-28:0)244883:2)244882:1,(England/MILK-F8814A/2021|OD940024.1|2021-01-07:3,England/CAMC-CB7C26/2020|OD918246.1|2020-12-19:1)244884:1,England/BRIS-261B28/2021|21-01-01:1,England/ALDP-C59A4A/2020|OD911563.1|2020-12-13:0,England/MILK-C7BDFE/2020|OD912823.1|2020-12-14:0,England/MILK-C785F9/2020|OD912695.1|2020-12-14:0,England/MILK-C7BDEF/2020|OD912630.1|2020-12-14:0,England/QEUH-C66998/2020|OD918873.1|2020-12-14:0,England/MILK-CA996C/2020|OD915422.1|2020-12-16:0,England/CAMC-C82055/2020|OD915609.1|2020-12-17:0,England/MILK-CA9A5A/2020|OD915436.1|2020-12-16:0)244880:4,(England/QEUH-1003B63/2021|OD937466.1|2021-01-14:2,England/QEUH-10EFDA3/2021|OD977229.1|2021-01-22:3,(England/QEUH-12C1507/2021|OU014944.1|2021-02-17:1,England/QEUH-12FFB68/2021|21-02-22:1,(England/QEUH-14464CF/2021|21-03-21:2,England/QEUH-14352F6/2021|21-03-19:1,England/QEUH-1459836/2021|21-03-22:2,England/QEUH-146F5DC/2021|21-03-24:1,((England/QEUH-14C4F04/2021|21-04-02:0,England/QEUH-14C504C/2021|21-04-02:0)244889:2,England/QEUH-144ED44/2021|21-03-22:0,England/QEUH-1488E4B/2021|21-03-27:0)244888:1,England/QEUH-14893D2/2021|21-03-27:1,(England/PHWC-PYRQ1M/2021|21-04-23:1,England/QEUH-14F4C6E/2021|2021-04-12:0,England/QEUH-153EF5F/2021|21-04-26:0,England/QEUH-15102C3/2021|21-04-16:0,England/QEUH-14F9D84/2021|21-04-12:0,England/QEUH-14F4B9E/2021|2021-04-12:0)244890:2,England/QEUH-14E11FC/2021|21-04-07:1,England/QEUH-13AD5E2/2021|21-03-08:0,England/QEUH-1516AF2/2021|21-04-18:0,England/QEUH-14DBF28/2021|21-04-05:0,England/QEUH-14C8A2D/2021|21-04-03:0,England/QEUH-14BD3C6/2021|21-04-02:0,England/QEUH-14E4FFF/2021|21-04-08:0,England/QEUH-14CF455/2021|21-04-03:0,England/QEUH-14C80C1/2021|21-04-03:0,England/QEUH-14E1709/2021|21-04-07:0,England/QEUH-146E91D/2021|21-03-24:0,England/QEUH-1461482/2021|21-03-23:0,England/QEUH-14775FF/2021|21-03-25:0,England/QEUH-1418596/2021|21-03-18:0,England/QEUH-14469FD/2021|21-03-21:0,England/QEUH-143F5E4/2021|21-03-21:0,England/QEUH-141EF29/2021|21-03-19:0,England/QEUH-1415168/2021|21-03-18:0,England/QEUH-13AAE17/2021|21-03-07:0,England/QEUH-13E88A6/2021|21-03-15:0,England/QEUH-13F4B9F/2021|21-03-16:0,England/QEUH-13F3E88/2021|21-03-16:0,England/QEUH-13E9D4C/2021|21-03-14:0,England/QEUH-13FEBFF/2021|21-03-16:0,England/QEUH-13505C0/2021|21-02-26:0)244887:2,England/QEUH-123778E/2021|21-02-08:0,England/QEUH-13006EA/2021|OU022274.1|2021-02-22:0,England/QEUH-13006CC/2021|OU022278.1|2021-02-22:0)244886:1,(England/QEUH-E4AD6F/2021|OD926401.1|2021-01-04:0,England/QEUH-E4AE6C/2021|OD926160.1|2021-01-04:0,England/QEUH-E4CE2E/2021|OD926172.1|2021-01-04:0)244891:1,England/QEUH-CC2FB6/2020|OD913285.1|2020-12-21:0,England/QEUH-12B83EB/2021|OD995778.1|2021-02-16:0,England/QEUH-12A85AC/2021|OD994670.1|2021-02-15:0,England/QEUH-12A8DFF/2021|OD994232.1|2021-02-15:0,England/QEUH-12B8363/2021|OD995998.1|2021-02-16:0,England/QEUH-E97A8A/2021|OD932598.1|2021-01-05:0,England/QEUH-E4AD9C/2021|OD926394.1|2021-01-04:0,England/QEUH-E4AD7E/2021|OD926153.1|2021-01-04:0,England/QEUH-CAD449/2020|OD913887.1|2020-12-20:0)244885:1,(England/QEUH-11B6023/2021|OD965195.1|2021-01-31:0,England/QEUH-1237724/2021|21-02-08:0,England/QEUH-11B609C/2021|OD965198.1|2021-01-31:0,England/QEUH-11B60D8/2021|OD965204.1|2021-01-31:0)244892:1)244879:1,(England/QEUH-CABDF5/2020|OD913856.1|2020-12-20:1,England/MILK-D0C016/2020|OD919887.1|2020-12-20:1,(England/MILK-11D0858/2021|OD964330.1|2021-01-29:1,England/CAMC-CF38A2/2020|OD919737.1|2020-12-21:0,England/MILK-CA6C84/2020|OD914352.1|2020-12-18:0,England/QEUH-F56F3C/2021|OD934421.1|2021-01-06:0,England/MILK-102E0FA/2021|OD938711.1|2021-01-10:0,England/LOND-DF5B0/2021|21-01-14:0)244894:1,England/CAMC-D33C7C/2020|OD923451.1|2020-12-26:1,(((England/QEUH-1237F1D/2021|21-02-08:0,England/ALDP-1197C60/2021|OD975102.1|2021-01-26:1)244897:1,England/ALDP-100D06A/2021|OD950578.1|2021-01-13:0,England/ALDP-1013DC4/2021|OD943711.1|2021-01-13:0)244896:1,England/QEUH-109BEFE/2021|OD979009.1|2021-01-19:2,England/QEUH-13C6D54/2021|21-03-10:1,England/QEUH-13E4BDE/2021|21-03-15:1,England/QEUH-132CCAA/2021|OU028975.1|2021-02-25:2,(England/ALDP-109E189/2021|OD945535.1|2021-01-15:0,England/ALDP-10B4EA4/2021|OD945761.1|2021-01-15:0)244898:1,(England/QEUH-10E7497/2021|OD948263.1|2021-01-21:0,England/QEUH-10E74E2/2021|OD948271.1|2021-01-21:0)244899:2,(England/ALDP-106815B/2021|OD941384.1|2021-01-14:0,England/ALDP-10684CB/2021|OD941664.1|2021-01-14:0)244900:1,(England/QEUH-10F056B/2021|OD977024.1|2021-01-22:0,England/QEUH-10F05B6/2021|OD977297.1|2021-01-22:0)244901:1,(England/QEUH-13661F0/2021|OU037887.1|2021-03-01:0,England/QEUH-13C357D/2021|21-03-11:0,England/QEUH-13C6880/2021|21-03-11:0,England/QEUH-1373EEA/2021|21-03-02:0,England/QEUH-136613C/2021|OU037972.1|2021-03-01:0)244902:2,(England/QEUH-14349C5/2021|21-03-20:0,England/SHEF-10DB9B5/2021|21-03-21:0,England/QEUH-13E579D/2021|21-03-14:0)244903:1,England/ALDP-10F6BFA/2021|OD947106.1|2021-01-22:0,England/PHEC-K303KF58/2021|21-04-26:0,England/QEUH-13E4F87/2021|21-03-15:0,England/QEUH-140473D/2021|21-03-16:0,England/QEUH-13F4661/2021|21-03-16:0,England/QEUH-13F4625/2021|21-03-16:0,England/QEUH-13AA460/2021|21-03-08:0,England/ALDP-11AF9B9/2021|OD963751.1|2021-01-28:0,England/ALDP-13198CA/2021|21-02-20:0,England/QEUH-13AE50F/2021|21-03-08:0,England/QEUH-12FE307/2021|OU026574.1|2021-02-22:0,England/QEUH-12E90CC/2021|OU022757.1|2021-02-21:0,England/QEUH-12E90F9/2021|OU022750.1|2021-02-21:0,England/QEUH-109BEEF/2021|OD979007.1|2021-01-19:0,England/QEUH-109BED0/2021|OD979000.1|2021-01-19:0,England/QEUH-10F0079/2021|OD977237.1|2021-01-22:0,England/QEUH-119B2A6/2021|OD967269.1|2021-01-29:0,England/ALDP-100EFC6/2021|OD943505.1|2021-01-13:0,England/ALDP-109E30B/2021|OD945210.1|2021-01-15:0,England/ALDP-100EEBA/2021|OD943493.1|2021-01-13:0,England/ALDP-118B3A6/2021|OD961622.1|2021-01-25:0,England/PHEC-1591E6/2021|21-01-24:0)244895:1,England/MILK-EC01CF/2021|OD931332.1|2021-01-03:1,England/CAMC-10C068F/2021|OD948448.1|2021-01-19:1,England/CAMC-F01F9A/2021|OD929469.1|2021-01-08:1,England/CAMC-E5C9FD/2020|OD928111.1|2020-12-31:1,(England/CAMC-127F517/2021|OD988275.1|2021-02-12:0,England/CAMC-109F513/2021|OD978195.1|2021-01-18:3)244904:1,Switzerland/SH-ETHZ-500779/2021|OE998939.1|2021-02-17:1,(Germany/BY-RKI-I-026610/2021|EPI_ISL_1156796|2021-02-15:1,Switzerland/BS-UHB-65281116/2021|OU039302.1|2021-03-03:1,(Germany/SN-RKI-I-104139/2021|EPI_ISL_1848679|2021-04-13:1,(Germany/NW-RKI-I-080367/2021|EPI_ISL_1644908|2021-04-08:0,Germany/NW-RKI-I-127935/2021|EPI_ISL_2111551|2021-04-19:0)244907:3)244906:3,Croatia/1683/2021|EPI_ISL_2311851|2021-03-11:2,Germany/BY-RKI-I-026671/2021|EPI_ISL_1156857|2021-02-15:0,Switzerland/BS-UHB-65281117/2021|OU039298.1|2021-03-03:0)244905:1,(Switzerland/BL-ETHZ-551151/2020|EPI_ISL_1597904|2021-03-22:1,(Switzerland/BL-ETHZ-561390/2020|EPI_ISL_1598246|2021-03-26:0,Switzerland/BL-ETHZ-561389/2020|EPI_ISL_1598265|2021-03-26:1)244909:1,(Switzerland/GE-33751041/2021|EPI_ISL_1533275|2021-04-02:1,Switzerland/GE-33778459/2021|EPI_ISL_1622261|2021-04-06:0,Switzerland/GE-33758303/2021|EPI_ISL_1622147|2021-04-03:0)244910:1,Switzerland/BL-ETHZ-531663/2020|EPI_ISL_1360750|2021-03-09:1,Switzerland/BL-ETHZ-571545/2021|EPI_ISL_1658842|2021-04-08:1,Switzerland/BL-ETHZ-540454/2020|EPI_ISL_1654035|2021-03-17:1,Switzerland/BL-ETHZ-560330/2021|EPI_ISL_1657850|2021-03-30:1,(Switzerland/GE-ETHZ-581076/2021|EPI_ISL_1750047|2021-04-15:1,Switzerland/SO-ETHZ-581148/2021|EPI_ISL_1750142|2021-04-15:1,Switzerland/BL-ETHZ-590980/2021|EPI_ISL_1913329|2021-04-16:1,Switzerland/BE-ETHZ-580954/2021|EPI_ISL_1749905|2021-04-14:0,Switzerland/BS-UHB-42793073/2021|EPI_ISL_1833714|2021-04-14:0)244911:2,Switzerland/BE-IFIK-960-9963/2021|EPI_ISL_1824645|2021-04-17:1,(Switzerland/VD-CHUV-GEN4407/2021|EPI_ISL_1829192|2021-04-13:1,Switzerland/FR-ETHZ-581218/2021|EPI_ISL_1750044|2021-04-12:1)244912:1,(Switzerland/BS-UHB-42839372/2021|EPI_ISL_2270117|2021-03-31:1,Switzerland/BS-UHB-65284877/2021|OU039625.1|2021-03-28:0)244913:2,(Switzerland/BL-ETHZ-561513/2020|EPI_ISL_1598230|2021-03-29:0,Switzerland/SO-ETHZ-581558/2021|EPI_ISL_1750115|2021-04-14:0,Switzerland/SO-ETHZ-591200/2021|EPI_ISL_1913670|2021-04-19:0)244914:1,(Switzerland/BS-UHB-42762406/2021|OU039574.1|2021-03-25:0,Switzerland/BS-UHB-42765963/2021|EPI_ISL_1748649|2021-03-28:0)244915:1,Switzerland/BL-ETHZ-531622/2020|EPI_ISL_1360729|2021-03-09:0,Switzerland/BE-IFIK-874-8835/2021|EPI_ISL_1817954|2021-04-13:0,Switzerland/BS-UHB-42760959/2021|EPI_ISL_1748364|2021-03-24:0,Switzerland/BS-UHB-65283784/2021|OU039447.1|2021-03-22:0,Switzerland/BS-UHB-65283508/2021|OU039544.1|2021-03-20:0,Switzerland/BL-UHB-42753885/2021|OU039545.1|2021-03-21:0,Switzerland/BS-UHB-42768412/2021|EPI_ISL_1748673|2021-03-29:0,Switzerland/BS-ETHZ-560350/2021|EPI_ISL_1657959|2021-03-30:0,Switzerland/BL-ETHZ-561218/2021|EPI_ISL_1682425|2021-04-01:0,Switzerland/BL-ETHZ-540455/2020|EPI_ISL_1654026|2021-03-17:0,Switzerland/BL-ETHZ-540550/2020|EPI_ISL_1654093|2021-03-17:0,Switzerland/BL-ETHZ-561514/2020|EPI_ISL_1598326|2021-03-29:0,Switzerland/BL-ETHZ-561515/2020|EPI_ISL_1598302|2021-03-29:0,Switzerland/GE-33694959/2021|EPI_ISL_1533199|2021-03-28:0,Switzerland/SO-ETHZ-551657/2020|EPI_ISL_1496138|2021-03-23:0,Switzerland/SO-ETHZ-551658/2020|EPI_ISL_1496137|2021-03-23:0,Switzerland/SO-ETHZ-540575/2020|EPI_ISL_1408420|2021-03-17:0)244908:1,Germany/HH-HPI-p4091/2021|EPI_ISL_1463860|2021-02:2,((Greece/KEDY_89548/2021|EPI_ISL_1497431|2021-03-05:0,(Greece/93585/2021|EPI_ISL_1630188|2021-03-17:0,Greece/KEDY_86739/2021|EPI_ISL_1497363|2021-02-26:0,Greece/93580/2021|EPI_ISL_1630187|2021-03-19:0)244918:1)244917:1,Greece/KEDY_85346/2021|EPI_ISL_1497353|2021-02-22:1,Greece/90595/2021|EPI_ISL_1503167|2021-03-08:1,Greece/91727/2021|EPI_ISL_1503217|2021-03-11:0,Greece/91660/2021|EPI_ISL_1633276|2021-03-12:0,Greece/92822/2021|EPI_ISL_1630177|2021-03-16:0,Greece/KEDY_85749/2021|EPI_ISL_1497357|2021-02-23:0,Greece/KEDY_85435/2021|EPI_ISL_1497354|2021-02-22:0,Greece/KEDY_89036/2021|EPI_ISL_1497310|2021-03-04:0)244916:1,((England/CAMC-12598DE/2021|21-02-08:1,England/RAND-12B3F55/2021|OU012710.1|2021-02-10:0,England/RAND-12BF77F/2021|OU020889.1|2021-02-10:0)244920:1,England/MILK-120681C/2021|OD981200.1|2021-02-01:0,England/MILK-11F037F/2021|OD970320.1|2021-01-30:0,England/MILK-11F038E/2021|OD970322.1|2021-01-30:0,England/CAMC-1062AA1/2021|OD941282.1|2021-01-16:0,England/MILK-116D3D7/2021|OD955020.1|2021-01-23:0)244919:1,((USA/MI-CDC-STM-000032645/2021|MW877255.1|21-03-10:2,USA/MI-CDC-STM-000033090/2021|MW877126.1|21-03-11:1,USA/MI-CDC-STM-000041836/2021|MW912499.1|21-03-23:1,USA/MI-CDC-STM-000042272/2021|EPI_ISL_1576213|2021-03-22:1,USA/MI-CDC-STM-000045236/2021|EPI_ISL_1580812|2021-03-27:1,(Switzerland/SZ-ETHZ-550251/2020|EPI_ISL_1598472|2021-03-25:1,Switzerland/SZ-ETHZ-561344/2020|EPI_ISL_1598475|2021-03-26:1)244923:1,(Switzerland/AG-ETHZ-561392/2020|EPI_ISL_1598130|2021-03-26:0,(Switzerland/ZH-ETHZ-551082/2020|EPI_ISL_1597984|2021-03-22:1,Switzerland/AG-ETHZ-581364/2021|EPI_ISL_1749873|2021-04-13:3,(Switzerland/BE-ETHZ-600120/2021|EPI_ISL_2016920|2021-04-23:2,Switzerland/ZH-ETHZ-600020/2021|EPI_ISL_2017112|2021-04-23:0,Switzerland/BL-ETHZ-610535/2021|EPI_ISL_2152094|2021-05-04:3)244926:3,Switzerland/BL-ETHZ-540932/2020|EPI_ISL_1407919|2021-03-14:0,(Switzerland/SG-CLM-2021-03-25-4329/2021|EPI_ISL_1469472|2021:0,Switzerland/SG-CLM-2021-03-27-4221/2021|EPI_ISL_1469486|2021:0)244927:1)244925:1)244924:1,(USA/NE-NCOV21-18941/2021|EPI_ISL_1821282|2021-04-23:1,(USA/NE-NCOV21-19413/2021|EPI_ISL_2023421|2021-04-27:0,USA/NE-20517/2021|EPI_ISL_2030446|2021-05-04:0)244929:1,(USA/NE-NCOV21-21569/2021|EPI_ISL_2229820|2021-04-07:0,USA/NE-NCOV21-16825/2021|EPI_ISL_1648127|2021-04-09:0)244930:1,USA/NE-NCOV21-16819/2021|EPI_ISL_1648130|2021-04-09:0,USA/NE-NCOV21-16815/2021|EPI_ISL_1648131|2021-04-09:0,USA/NE-NCOV21-16820/2021|EPI_ISL_1648129|2021-04-09:0)244928:2,USA/TN-CDC-ASC210040579/2021|MW991346.1|21-04-01:2,USA/MI-CDC-ASC210038848/2021|MZ010140.1|21-03-31:1,USA/MI-CDC-ASC210025175/2021|MZ023460.1|21-03-28:2,USA/OH-PLMI-HVHNK-01184/2021|EPI_ISL_1824214|2021-04:1,Switzerland/ZH-ETHZ-590263/2021|EPI_ISL_1913831|2021-04-17:2,USA/MI-CDC-QDX24042442/2021|MZ131961.1|21-04-16:1,((USA/CA-CDC-FG-021922/2021|MZ033465.1|2021-04-15:0,USA/CA-CDC-FG-021926/2021|MZ033468.1|2021-04-14:0)244932:1,USA/MI-CDC-STM-000059893/2021|MZ154310.1|21-04-19:0,USA/CA-CDC-FG-024915/2021|MZ183354.1|2021-04-17:0)244931:5,(USA/MI-CDC-ASC210071451/2021|MZ187353.1|2021-04-15:0,USA/MI-CDC-ASC210074227/2021|MZ185685.1|2021-04-18:1)244933:2,Switzerland/ZH-UZH-IMV-3ba47f9e/2021|EPI_ISL_2086845|2021-04-28:2,USA/MI-CDC-STM-000065852/2021|MZ228690.1|2021-04-27:2,Switzerland/ZH-ETHZ-610012/2021|EPI_ISL_2212184|2021-04-30:1,USA/MI-UM-10039063346/2021|EPI_ISL_1580414|2021-04-01:2,(USA/MI-UM-10038955645/2021|EPI_ISL_1491451|2021-03-25:0,USA/MI-UM-S765246/2021|EPI_ISL_1580493|2021-03-26:0,USA/MI-UM-10038961472/2021|EPI_ISL_1491463|2021-03-25:0)244934:1,(USA/MI-CDC-QDX23210551/2021|MW906066.1|21-03-22:0,USA/MI-CDC-STM-000048816/2021|MZ008827.1|21-04-01:0,USA/MI-CDC-ASC210006530/2021|MW904980.1|21-03-16:0)244935:1,(Switzerland/AG-ETHZ-550247/2020|EPI_ISL_1598179|2021-03-24:0,Germany/NW-RKI-I-088587/2021|EPI_ISL_1725111|2021-04-06:0,Switzerland/AG-ETHZ-570203/2021|EPI_ISL_1657801|2021-04-03:0,Switzerland/AG-ETHZ-550248/2020|EPI_ISL_1598158|2021-03-24:0)244936:2,(USA/MN-CDC-IBX474501790476/2021|EPI_ISL_2283047|2021-04-15:0,USA/MN-CDC-QDX23804305/2021|MZ056435.1|21-04-10:0)244937:2,Switzerland/SZ-ETHZ-530977/2020|EPI_ISL_1361219|2021-03-06:0,Switzerland/SO-ETHZ-580433/2020|EPI_ISL_1750124|2020-12-15:0,USA/MI-CDC-ASC210041959/2021|MZ033153.1|21-04-02:0,Switzerland/SZ-ETHZ-581193/2021|EPI_ISL_1750164|2021-04-12:0,USA/MI-CDC-ASC210040892/2021|MZ022716.1|21-04-01:0,USA/MI-CDC-STM-000047090/2021|MZ006959.1|21-03-30:0,USA/MI-CDC-STM-000049506/2021|MZ009959.1|21-04-04:0,USA/MI-CDC-QDX23572547/2021|MW964801.1|21-04-01:0,USA/MI-CDC-STM-000046254/2021|MW932573.1|21-03-30:0,Switzerland/SZ-ETHZ-550735/2020|EPI_ISL_1597973|2021-03-18:0,USA/MI-CDC-ASC210007947/2021|MW967127.1|2021-03-16:0,USA/MI-CDC-STM-000043122/2021|EPI_ISL_1576550|2021-03-23:0,USA/IL-CDC-STM-000040424/2021|MW912014.1|21-03-19:0,USA/MI-CDC-STM-000035726/2021|MW908408.1|21-03-14:0,USA/MI-CDC-STM-000036732/2021|MW908248.1|21-03-16:0,USA/MI-UM-10038869457/2021|EPI_ISL_1404311|2021-03-19:0,USA/MI-UM-10038819785/2021|EPI_ISL_1404300|2021-03-17:0,Switzerland/ZH-ETHZ-521653/2020|EPI_ISL_1361405|2021-03-01:0,Switzerland/SZ-ETHZ-530982/2020|EPI_ISL_1361215|2021-03-06:0)244922:2,Germany/RP-RKI-I-031098/2021|EPI_ISL_1214992|2021-03-03:0,Germany/RP-RKI-I-035221/2021|EPI_ISL_1281055|2021-03-04:0,Germany/RP-RKI-I-040461/2021|EPI_ISL_1286822|2021-03-09:0,Germany/RP-RKI-I-027411/2021|EPI_ISL_1157726|2021-02-24:0)244921:1,England/LOND-132934E/2021|21-02-03:4,England/PHEC-2FD893/2021|21-01-05:2,(France/IDF-IPP02826/2021|EPI_ISL_1001352|2021-01-21:2,France/IDF-IPP00412/2021|EPI_ISL_860838|2021-01-07:0)244938:1,England/CAMC-101CB49/2021|OD938814.1|2021-01-14:1,(Switzerland/FR-ETHZ-500062/2020|OE997285.1|2020-11-09:2,(Switzerland/AG-ETHZ-530271/2020|EPI_ISL_1360465|2021-03-10:1,(Switzerland/AG-ETHZ-540350/2020|EPI_ISL_1408352|2021-03-16:4,Switzerland/SO-ETHZ-540413/2020|EPI_ISL_1407756|2021-03-16:0)244941:1,Germany/BW-RKI-I-053057/2021|EPI_ISL_1436485|2021-03-17:3,(Switzerland/AG-ETHZ-560218/2021|EPI_ISL_1657793|2021-03-30:2,Switzerland/SO-ETHZ-561384/2020|EPI_ISL_1598411|2021-03-26:0,Switzerland/SO-ETHZ-561383/2020|EPI_ISL_1598421|2021-03-26:0)244942:1,Switzerland/BS-ETHZ-550192/2020|EPI_ISL_1598329|2021-03-24:1,(Germany/un-RKI-I-078345/2021|EPI_ISL_1643617|2021-04-09:3,Germany/un-RKI-I-078264/2021|EPI_ISL_1643545|2021-04-09:0,(Germany/NW-RKI-I-107964/2021|EPI_ISL_1851678|2021-04-24:3,((Germany/un-RKI-I-093057/2021|EPI_ISL_1727469|2021-04-16:1,(Germany/un-RKI-I-093054/2021|EPI_ISL_1727466|2021-04-16:5,Germany/BW-RKI-I-147493/2021|EPI_ISL_2259458|2021-05-04:1,Germany/un-RKI-I-102973/2021|EPI_ISL_1848240|2021-04-18:0,Germany/BW-RKI-I-154093/2021|EPI_ISL_2265345|2021-05-12:0,Germany/BW-RKI-I-153822/2021|EPI_ISL_2265093|2021-05-14:0,Germany/BW-RKI-I-153836/2021|EPI_ISL_2265107|2021-05-14:0,Germany/NW-RKI-I-131372/2021|EPI_ISL_2114356|2021-04-30:0)244947:1)244946:1,Germany/BY-RKI-I-140712/2021|EPI_ISL_2124808|2021-05-06:2,Germany/NW-RKI-I-146597/2021|EPI_ISL_2130763|2021-05-03:1,Germany/BW-RKI-I-147489/2021|EPI_ISL_2259454|2021-05-03:2,Germany/BW-RKI-I-147501/2021|EPI_ISL_2259465|2021-05-05:1,Germany/HE-RKI-I-103800/2021|EPI_ISL_1848380|2021-04-19:0,Germany/BY-RKI-I-123989/2021|EPI_ISL_2108933|2021-04-21:0)244945:1)244944:1)244943:1,Switzerland/SO-ETHZ-570351/2021|EPI_ISL_1658010|2021-04-04:1,Switzerland/SO-ETHZ-581137/2021|EPI_ISL_1749725|2021-04-15:3,Switzerland/ZH-ETHZ-580046/2021|EPI_ISL_1750339|2021-04-09:2,(Switzerland/ZH-ETHZ-580004/2021|EPI_ISL_1750279|2021-04-08:1,(Switzerland/UR-ETHZ-581362/2021|EPI_ISL_1913753|2021-04-14:1,Switzerland/AG-ETHZ-610527/2021|EPI_ISL_2151961|2021-05-04:1,Switzerland/ZH-UZH-IMV-3ba46820/2021|EPI_ISL_2102228|2021-04-18:2,Switzerland/AG-ETHZ-590070/2021|EPI_ISL_1913401|2021-04-21:0,Switzerland/ZH-UZH-IMV-3ba46804/2021|EPI_ISL_2102226|2021-04-18:0,Switzerland/ZH-UZH-IMV-3ba45be5/2021|EPI_ISL_1921790|2021-04-13:0,Switzerland/ZH-UZH-IMV-3ba47c22/2021|EPI_ISL_2086798|2021-04-26:0,Switzerland/AG-UZH-IMV-3ba476f0/2021|EPI_ISL_2102222|2021-04-22:0)244949:1)244948:1,(Switzerland/SZ-ETHZ-590672/2021|EPI_ISL_1913733|2021-04-21:4,(Switzerland/ZH-32588085/2021|EPI_ISL_1910602|2021-04-22:0,Switzerland/ZH-ETHZ-600853/2021|EPI_ISL_2019486|2021-04-28:0)244951:1,(Switzerland/ZH-ETHZ-600030/2021|EPI_ISL_2017128|2021-04-23:0,Switzerland/ZH-ETHZ-590948/2021|EPI_ISL_1913786|2021-04-16:0,Switzerland/ZH-ETHZ-600027/2021|EPI_ISL_2017131|2021-04-23:0)244952:1)244950:1,Switzerland/AG-ETHZ-590828/2021|EPI_ISL_1913436|2021-04-22:2,Switzerland/ZH-ETHZ-591120/2021|EPI_ISL_1913296|2021-04-19:1,Switzerland/AG-UHB-4198000601/2021|EPI_ISL_1993875|2021-04-20:2,Switzerland/BL-ETHZ-600019/2021|EPI_ISL_2016945|2021-04-23:1,Switzerland/SO-ETHZ-601128/2021|EPI_ISL_2019358|2021-04-29:1,(Switzerland/ZH-ETHZ-600745/2021|EPI_ISL_2019546|2021-04-27:1,Switzerland/BL-ETHZ-600463/2021|EPI_ISL_2019173|2021-04-26:0,(Switzerland/BL-ETHZ-600159/2021|EPI_ISL_2016939|2021-04-23:0,Switzerland/AG-ETHZ-590146/2021|EPI_ISL_1913398|2021-04-22:0,Switzerland/SO-ETHZ-600761/2021|EPI_ISL_2019316|2021-04-27:0)244954:1)244953:1,Switzerland/BL-ETHZ-600733/2021|EPI_ISL_2019149|2021-04-27:1,Switzerland/SO-ETHZ-600992/2021|EPI_ISL_2019305|2021-04-28:1,Switzerland/TG-ETHZ-601002/2021|EPI_ISL_2019398|2021-04-28:4,Switzerland/ZH-ETHZ-600903/2021|EPI_ISL_2019530|2021-04-28:1,(Switzerland/ZH-UZH-IMV-3ba4793e/2021|EPI_ISL_2007072|2021-04-23:0,(Switzerland/ZH-UZH-IMV-3ba479da/2021|EPI_ISL_2020289|2021-04-23:1,Switzerland/AG-ETHZ-620161/2021|EPI_ISL_2307526|2021-05-08:1,(Switzerland/BS-UHB-42833060/2021|EPI_ISL_2180963|2021-05-06:0,Switzerland/BS-UHB-42835299/2021|EPI_ISL_2180986|2021-05-07:0)244957:1,(Switzerland/BS-UHB-42837045/2021|EPI_ISL_2270060|2021-05-09:0,Switzerland/BS-UHB-65291440/2021|EPI_ISL_2181002|2021-05-07:0)244958:1,Switzerland/BS-UHB-42834402/2021|EPI_ISL_2180973|2021-05-07:0,Switzerland/BS-UHB-42836340/2021|EPI_ISL_2270053|2021-05-08:0,Switzerland/BS-UHB-42836130/2021|EPI_ISL_2270040|2021-05-08:0,Switzerland/BS-UHB-42834636/2021|EPI_ISL_2180977|2021-05-07:0,Switzerland/VS-ETHZ-610416/2021|EPI_ISL_2152288|2021-05-03:0,Switzerland/BL-ETHZ-610432/2021|EPI_ISL_2152088|2021-05-03:0,Switzerland/AG-ETHZ-620491/2021|EPI_ISL_2307537|2021-05-11:0,Switzerland/BE-ETHZ-620385/2021|EPI_ISL_2307581|2021-05-10:0)244956:1,(Switzerland/SG-ETHZ-610037/2021|EPI_ISL_2212089|2021-04-30:0,Switzerland/SG-ETHZ-610036/2021|EPI_ISL_2212099|2021-04-30:0,Switzerland/TG-ETHZ-620296/2021|EPI_ISL_2307944|2021-05-09:0,Switzerland/TG-ETHZ-620291/2021|EPI_ISL_2307935|2021-05-09:0)244959:3)244955:2,Switzerland/ZH-UZH-IMV-3ba472db/2021|EPI_ISL_2102268|2021-04-21:1,Germany/un-RKI-I-141585/2021|EPI_ISL_2125243|2021-04-25:1,Switzerland/ZH-UZH-IMV-3ba48b59/2021|EPI_ISL_2136973|2021-05-09:1,Switzerland/SG-ETHZ-610450/2021|EPI_ISL_2152156|2021-05-04:2,Switzerland/ZH-UZH-IMV-3ba4868e/2021|EPI_ISL_2200636|2021-05-02:1,Switzerland/BL-ETHZ-610287/2021|EPI_ISL_2211937|2021-05-02:1,Switzerland/BL-ETHZ-610054/2021|EPI_ISL_2211780|2021-04-30:1,France/ARA-HCL021090572701/2021|EPI_ISL_2289664|2021-05-11:1,Switzerland/SG-ETHZ-620592/2021|EPI_ISL_2307816|2021-05-12:1,Switzerland/BE-ETHZ-620515/2021|EPI_ISL_2307601|2021-05-11:3,(Switzerland/AG-ETHZ-540176/2020|EPI_ISL_1407735|2021-03-15:0,Switzerland/AG-ETHZ-540059/2020|EPI_ISL_1407830|2021-03-15:0)244960:1,(Switzerland/BE-IFIK-1245-5306/2021|EPI_ISL_2277665|2021-05-14:0,Switzerland/BE-IFIK-1159-2403/2021|EPI_ISL_2153436|2021-05-07:0,Switzerland/AG-ETHZ-620439/2021|EPI_ISL_2307463|2021-05-10:0,Switzerland/SO-ETHZ-620106/2021|EPI_ISL_2307833|2021-05-07:0)244961:2,(Switzerland/ZH-ETHZ-620105/2021|EPI_ISL_2308014|2021-05-07:0,Switzerland/ZH-32867359/2021|EPI_ISL_2226442|2021-05-15:0)244962:1,Switzerland/AG-ETHZ-530270/2020|EPI_ISL_1360477|2021-03-10:0,Switzerland/ZH-ETHZ-610514/2021|EPI_ISL_2152314|2021-05-04:0,Switzerland/VS-ETHZ-610403/2021|EPI_ISL_2152285|2021-05-03:0,Switzerland/ZH-ETHZ-580126/2021|EPI_ISL_1750253|2021-04-09:0,Switzerland/ZH-ETHZ-581225/2021|EPI_ISL_1750302|2021-04-12:0,Switzerland/GE-ETHZ-580942/2021|EPI_ISL_1750046|2021-04-12:0,Switzerland/AG-ETHZ-571462/2021|EPI_ISL_1658759|2021-04-08:0,Switzerland/AG-ETHZ-570968/2021|EPI_ISL_1658732|2021-04-07:0,Switzerland/AG-ETHZ-540444/2020|EPI_ISL_1654088|2021-03-17:0,Switzerland/AG-ETHZ-540662/2020|EPI_ISL_1654085|2021-03-18:0,Switzerland/AG-ETHZ-540645/2020|EPI_ISL_1654040|2021-03-18:0,Switzerland/AG-ETHZ-540466/2020|EPI_ISL_1408296|2021-03-17:0,Switzerland/AG-ETHZ-540332/2020|EPI_ISL_1407833|2021-03-16:0,Switzerland/AG-ETHZ-540324/2020|EPI_ISL_1407827|2021-03-16:0,Switzerland/ZH-ETHZ-540221/2020|EPI_ISL_1408095|2021-03-15:0,Switzerland/AG-ETHZ-530265/2020|EPI_ISL_1360530|2021-03-10:0,Switzerland/BL-ETHZ-590012/2021|EPI_ISL_1913570|2021-04-21:0,Switzerland/BL-ETHZ-591173/2021|EPI_ISL_1913279|2021-04-19:0,Switzerland/BL-ETHZ-590975/2021|EPI_ISL_1913274|2021-04-16:0,Switzerland/AG-ETHZ-590694/2021|EPI_ISL_1913386|2021-04-21:0,Switzerland/BL-ETHZ-590143/2021|EPI_ISL_1913549|2021-04-22:0,Switzerland/ZH-ETHZ-590912/2021|EPI_ISL_1913803|2021-04-22:0,Switzerland/BL-ETHZ-591174/2021|EPI_ISL_1913578|2021-04-19:0,Switzerland/BL-ETHZ-590045/2021|EPI_ISL_1913494|2021-04-21:0,Switzerland/ZH-UZH-IMV-3ba46775/2021|EPI_ISL_1921850|2021-04-17:0,Switzerland/BL-ETHZ-600221/2021|EPI_ISL_2016958|2021-04-24:0,Switzerland/BL-ETHZ-600087/2021|EPI_ISL_2016956|2021-04-23:0,Switzerland/BL-ETHZ-600213/2021|EPI_ISL_2017001|2021-04-24:0,Switzerland/SO-ETHZ-600796/2021|EPI_ISL_2019329|2021-04-27:0,Switzerland/ZH-ETHZ-600566/2021|EPI_ISL_2019481|2021-04-27:0,Switzerland/BL-ETHZ-600083/2021|EPI_ISL_2016974|2021-04-23:0,Switzerland/ZH-ETHZ-600558/2021|EPI_ISL_2019503|2021-04-27:0,Switzerland/AG-ETHZ-600222/2021|EPI_ISL_2016895|2021-04-24:0,Switzerland/AG-ETHZ-600921/2021|EPI_ISL_2019030|2021-04-28:0,Switzerland/SO-ETHZ-600342/2021|EPI_ISL_2017054|2021-04-25:0,Switzerland/BL-ETHZ-600784/2021|EPI_ISL_2019116|2021-04-27:0,Switzerland/LU-ETHZ-600768/2021|EPI_ISL_2019272|2021-04-27:0,Switzerland/LU-32630330/2021|EPI_ISL_2020917|2021-04-26:0,Switzerland/SO-32629985/2021|EPI_ISL_2020913|2021-04-26:0,Switzerland/AG-32630271/2021|EPI_ISL_2020914|2021-04-26:0,Switzerland/AG-32630326/2021|EPI_ISL_2020905|2021-04-26:0,Switzerland/AG-UZH-IMV-3ba48b52/2021|EPI_ISL_2136983|2021-05-09:0,Switzerland/ZH-UZH-IMV-3ba4883f/2021|EPI_ISL_2136951|2021-05-05:0,Switzerland/ZH-UZH-IMV-3ba48bb4/2021|EPI_ISL_2200658|2021-05-08:0,Switzerland/SO-ETHZ-601133/2021|EPI_ISL_2307863|2021-04-29:0,Switzerland/SZ-ETHZ-620498/2021|EPI_ISL_2307916|2021-05-11:0,Switzerland/BE-ETHZ-601058/2021|EPI_ISL_2307598|2021-04-29:0)244940:1,((Switzerland/VD-ETHZ-620450/2021|EPI_ISL_2307962|2021-05-11:0,(Switzerland/SG-ETHZ-620074/2021|EPI_ISL_2307799|2021-05-08:0,Switzerland/SO-ETHZ-610659/2021|EPI_ISL_2152172|2021-05-04:1)244965:2,Switzerland/ZG-ETHZ-620409/2021|EPI_ISL_2308002|2021-05-10:2)244964:1,Switzerland/SG-ETHZ-540857/2020|EPI_ISL_1407942|2021-03-13:0,Switzerland/SG-ETHZ-540854/2020|EPI_ISL_1407670|2021-03-13:0)244963:1,Switzerland/SG-CLM-9025/2021|EPI_ISL_1546073|2021-03-30:1,Switzerland/SO-ETHZ-550258/2020|EPI_ISL_1598388|2021-03-25:1,Switzerland/AG-ETHZ-550383/2020|EPI_ISL_1598174|2021-03-25:4,(Switzerland/AG-ETHZ-560391/2021|EPI_ISL_1657795|2021-04-01:1,Switzerland/VD-ETHZ-540247/2020|EPI_ISL_1407713|2021-03-15:1,(Switzerland/AG-ETHZ-570126/2021|EPI_ISL_1657763|2021-04-02:0,Switzerland/AG-ETHZ-570236/2021|EPI_ISL_1657781|2021-04-03:0,Switzerland/AG-ETHZ-570121/2021|EPI_ISL_1657803|2021-04-02:0,Switzerland/AG-ETHZ-591005/2021|EPI_ISL_1913293|2021-04-16:0)244967:1,Switzerland/AG-ETHZ-540316/2020|EPI_ISL_1654090|2021-03-16:0,Switzerland/AG-ETHZ-540137/2020|EPI_ISL_1654086|2021-03-15:0)244966:1,Switzerland/ZH-ETHZ-521671/2020|EPI_ISL_1361419|2021-03-01:0,Switzerland/SG-CLM-03074202/2021|EPI_ISL_1594318|2021-03-06:0,Switzerland/SG-CLM-02264203/2021|EPI_ISL_1594300|2021-02-25:0,Switzerland/SG-33378317/2021|FR992618.1|21-02-23:0,Switzerland/ZH-ETHZ-510681/2020|OU011733.1|2021-02-23:0,Switzerland/ZH-ETHZ-510749/2020|OU011749.1|2021-02-24:0,Switzerland/AG-ETHZ-510404/2021|OD998373.1|2021-02-22:0,Switzerland/ZH-ETHZ-500088/2020|OU011539.1|2020-11-09:0)244939:1,(England/CAMC-F01B2D/2021|OD929189.1|2021-01-08:0,England/MILK-FE59DA/2021|OD937658.1|2021-01-10:1)244968:1,(England/CAMC-12630E8/2021|OD983012.1|2021-02-10:1,England/MILK-1261D7A/2021|OD985097.1|2021-02-06:0)244969:2,(England/PHWC-4CBC72/2021|21-02-11:1,(England/MILK-133B0F7/2021|OU033132.1|2021-02-25:1,England/CAMC-12C282B/2021|OD996135.1|2021-02-16:0,England/MILK-133B4DD/2021|OU032992.1|2021-02-25:0)244971:1)244970:3,((Netherlands/LI-MUMC-862/2021|EPI_ISL_1158677|2021-02-04:1,Belgium/UZA-UA-9911/2021|EPI_ISL_888595|2021-01-21:2,(Belgium/UZA-UA-47934217/2021|EPI_ISL_1591217|2021-04-01:3,(Netherlands/NB-RIVM-18026/2021|EPI_ISL_1371554|2021-03-12:0,Netherlands/NB-RIVM-18047/2021|EPI_ISL_1371569|2021-03-11:0)244975:2)244974:2,(Netherlands/LI-MUMC-1062/2021|EPI_ISL_1158875|2021-02-18:0,Netherlands/LI-MUMC-1056/2021|EPI_ISL_1158869|2021-02-18:0)244976:2,Belgium/ULG-11585/2021|EPI_ISL_959574|2021-01-19:0,Belgium/UGent-2449/2021|EPI_ISL_1273143|2021-02-19:0,Belgium/Briant-12102800801/2021|EPI_ISL_1173509|2021-02-15:0,Belgium/ULG-11586/2021|EPI_ISL_959575|2021-01-19:0,Belgium/ULG-11790/2021|EPI_ISL_965399|2021-01-26:0,Netherlands/LI-MUMC-946/2021|EPI_ISL_1158760|2021-02-08:0,Belgium/UZA-UA-0850/2021|EPI_ISL_888825|2021-01-19:0,Belgium/ULG-11587/2021|EPI_ISL_959576|2021-01-19:0)244973:1,(Germany/NW-RKI-I-027575/2021|EPI_ISL_1157890|2021-02-15:1,(Germany/NW-RKI-I-026413/2021|EPI_ISL_1156598|2021-02-20:0,(Germany/NW-RKI-I-055648/2021|EPI_ISL_1439229|2021-03-20:1,Germany/NW-RKI-I-035697/2021|EPI_ISL_1281531|2021-03-03:0,Germany/NW-RKI-I-066772/2021|EPI_ISL_1571549|2021-03-21:0)244979:1,Germany/NI-RKI-I-076812/2021|EPI_ISL_1642501|2021-04-02:1,(Germany/NI-RKI-I-149331/2021|EPI_ISL_2261020|2021-05-07:1,Germany/NI-RKI-I-149316/2021|EPI_ISL_2261005|2021-05-07:1,Germany/NI-RKI-I-122877/2021|EPI_ISL_2108389|2021-04-25:2,(Germany/NW-RKI-I-131357/2021|EPI_ISL_2114343|2021-04-30:0,Germany/NW-RKI-I-128065/2021|EPI_ISL_2111672|2021-04-24:0)244981:1)244980:1)244978:1,Germany/NW-HHU-1664/2021|EPI_ISL_1347118|2021-02-12:1,(Germany/NW-HHU-3610/2021|EPI_ISL_1989613|2021-03-21:1,(Germany/SN-RKI-I-143744/2021|EPI_ISL_2128571|2021-04-24:0,Germany/SN-RKI-I-138111/2021|EPI_ISL_2122924|2021-05-03:1)244983:1,Germany/NW-RKI-I-081368/2021|EPI_ISL_1645981|2021-03-26:0,Germany/NW-RKI-I-086947/2021|EPI_ISL_1723780|2021-04-13:0,Germany/NW-RKI-I-055899/2021|EPI_ISL_1439507|2021-03-22:0,Germany/NW-RKI-I-073306/2021|EPI_ISL_1640052|2021-03-26:0,Germany/NW-RKI-I-135924/2021|EPI_ISL_2119117|2021-04-01:0)244982:1,Germany/NW-RKI-I-017546/2021|EPI_ISL_1147708|2021-02-04:0,Germany/NW-HHU-810/2021|EPI_ISL_1346680|2021-02-14:0,Germany/NW-RKI-I-012932/2021|EPI_ISL_1143066|2021-01-27:0)244977:1,((Belgium/ULG-12558/2021|EPI_ISL_1121169|2021-02-17:1,Belgium/rega-5204/2021|EPI_ISL_1382577|2021-03-07:1,Belgium/ULG-12795/2021|EPI_ISL_1171555|2021-02-24:2,Belgium/ULG-12365/2021|EPI_ISL_1076376|2021-02-09:0,Belgium/ULG-14006/2021|EPI_ISL_1660672|2021-03-29:0,Belgium/ULG-13948/2021|EPI_ISL_1595703|2021-03-26:0,Belgium/ULG-12771/2021|EPI_ISL_1171531|2021-02-24:0)244985:1,Belgium/WHT-UMONS-CV2037870875/2021|EPI_ISL_1389158|2021-03-02:1,(Belgium/UGent-4900/2021|EPI_ISL_1827021|2021-03-30:1,Luxembourg/LNS9906731/2021|EPI_ISL_1917035|2021-04-19:2,(Belgium/CHUNamur13340602/2021|EPI_ISL_1993672|2021-04-29:1,Belgium/CHUNamur13336668/2021|EPI_ISL_1915889|2021-04-27:2,Belgium/ULG-15374/2021|EPI_ISL_2139825|2021-04-29:0,(Belgium/UMONS-P017561601/2021|EPI_ISL_2228018|2021-05-14:1,Belgium/ULG-15418/2021|EPI_ISL_2139826|2021-05-07:0,Belgium/CHUNamur13380914/2021|EPI_ISL_2304147|2021-05-17:1)244988:1)244987:2,Belgium/ULG-13906/2021|EPI_ISL_1595662|2021-03-30:0,Belgium/CHUNamur13318993/2021|EPI_ISL_1804887|2021-04-19:0,Belgium/ULG-13967/2021|EPI_ISL_1660633|2021-03-26:0,Belgium/ULG-14399/2021|EPI_ISL_1672086|2021-04-09:0,Belgium/ULG-14064/2021|EPI_ISL_1660729|2021-03-31:0,Belgium/ULG-14382/2021|EPI_ISL_1672037|2021-04-07:0,Belgium/ULG-14207/2021|EPI_ISL_1672021|2021-03-31:0,Belgium/ULG-13838/2021|EPI_ISL_1533959|2021-03-29:0)244986:1,Belgium/WHT-UMONS-CV2099477494/2021|EPI_ISL_1665221|2021-04-16:1,(Belgium/WHT-UMONS-CV2097508903/2021|EPI_ISL_1665212|2021-04-02:1,Belgium/IPG-117/2021|EPI_ISL_1451479|2021-03-23:0)244989:1,Belgium/ULG-14188/2021|EPI_ISL_1671977|2021-04-01:3,(Belgium/WHT-UMONS-CV2085692380/2021|EPI_ISL_1623692|2021-03-24:0,Belgium/ULG-13911/2021|EPI_ISL_1595667|2021-03-27:0)244990:1,Belgium/ULG-12424/2021|EPI_ISL_1076392|2021-02-12:0,Belgium/WHT-UMONS-CV2013913592/2021|EPI_ISL_1387637|2021-03-02:0,Belgium/ULG-12989/2021|EPI_ISL_1241796|2021-03-04:0)244984:1,((Belgium/rega-3396/2021|EPI_ISL_1093264|2021-02-17:1,Belgium/UGent-2729/2021|EPI_ISL_1322074|2021-02-26:2,Belgium/ULG-13651/2021|EPI_ISL_1492960|2021-03-23:1,Denmark/DCGC-66485/2021|EPI_ISL_1875056|2021-03-15:1,(France/HDF-IPP11271/2021|EPI_ISL_2029696|2021-04-27:1,France/HDF-P215-21095M0744/2021|EPI_ISL_1323554|2021-03:3)244993:1,(Belgium/rega-4860/2021|EPI_ISL_1382743|2021-02-27:0,Belgium/rega-4981/2021|EPI_ISL_1382757|2021-02-27:0)244994:1,Belgium/rega-4547/2021|EPI_ISL_1380976|2021-02-17:0,Belgium/UZA-UA-TMY427/2021|EPI_ISL_1745075|2021-04-15:0,Belgium/ULG-14217/2021|EPI_ISL_1672062|2021-04-02:0,Belgium/UZA-UA-24917202/2021|EPI_ISL_1524922|2021-03-18:0,Belgium/UZA-UA-24917152/2021|EPI_ISL_1524921|2021-03-18:0,Belgium/ULG-13582/2021|EPI_ISL_1492891|2021-03-19:0,Belgium/UGent-3699/2021|EPI_ISL_1443363|2021-03-09:0,Belgium/rega-4742/2021|EPI_ISL_1382813|2021-02-22:0)244992:1,(Belgium/rega-4542/2021|EPI_ISL_1380971|2021-02-17:1,Belgium/ULG-12353/2021|EPI_ISL_1058617|2021-02-09:1)244995:1,Belgium/ULG-13449/2021|EPI_ISL_1492758|2021-03-18:1,((Belgium/ULG-13894/2021|EPI_ISL_1595650|2021-03-27:1,Belgium/ULG-14029/2021|EPI_ISL_1660695|2021-03-30:0)244997:2,Belgium/UZA-UA-24921267/2021|EPI_ISL_1524943|2021-03-23:0,Belgium/rega-4695/2021|EPI_ISL_1382552|2021-03-08:0)244996:1,(Belgium/UZA-UA-24916793/2021|EPI_ISL_1524919|2021-03-18:0,Belgium/UZA-UA-24910066/2021|EPI_ISL_1381296|2021-03-11:1)244998:5,(Belgium/ULG-13998/2021|EPI_ISL_1660664|2021-03-29:2,Germany/NW-RKI-I-071629/2021|EPI_ISL_1638595|2021-03-29:0,Belgium/UZA-UA-24927362/2021|EPI_ISL_1600167|2021-03-28:0)244999:1,((Belgium/UZA-UA-24927447/2021|EPI_ISL_1600165|2021-03-28:1,Belgium/rega-5073/2021|EPI_ISL_1382264|2021-03-15:0,Belgium/Briant-12106540801/2021|EPI_ISL_1708735|2021-04-14:0,Belgium/ULG-13525/2021|EPI_ISL_1492834|2021-03-12:0,Belgium/ULG-13334/2021|EPI_ISL_1381955|2021-03-16:0,Belgium/UGent-5394/2021|EPI_ISL_1827373|2021-04-12:0)245001:1,Belgium/CHUNamur1327931701/2021|EPI_ISL_1620202|2021-04-01:1,Belgium/ULG-13968/2021|EPI_ISL_1660634|2021-03-26:2,Belgium/UZA-UA-987JAJ/2021|EPI_ISL_1661186|2021-04-08:1,(Belgium/CHUNamur13326220/2021|EPI_ISL_1915860|2021-04-22:2,Belgium/ULG-14974/2021|EPI_ISL_1919714|2021-04-23:3,Belgium/CHUNamur13316901/2021|EPI_ISL_1804879|2021-04-18:0,Belgium/CHUNamur13371504/2021|EPI_ISL_2259397|2021-05-12:0,Belgium/CHUNamur1331576701/2021|EPI_ISL_1752580|2021-04-17:0,Belgium/CHUNamur13332096/2021|EPI_ISL_1915868|2021-04-25:0,Belgium/CHUNamur13332098/2021|EPI_ISL_1915870|2021-04-25:0,Belgium/CHUNamur13378524/2021|EPI_ISL_2304150|2021-05-16:0)245002:1,Belgium/UZA-UA-48911637/2021|EPI_ISL_1381295|2021-03-11:0,Belgium/UZA-UA-281IVJ/2021|EPI_ISL_1591207|2021-03-30:0,Belgium/UZA-UA-48907402/2021|EPI_ISL_1524958|2021-03-23:0,Belgium/UGent-5377/2021|EPI_ISL_1827360|2021-04-12:0)245000:2,Belgium/ULG-13006/2021|EPI_ISL_1241812|2021-03-06:0,Belgium/rega-4680/2021|EPI_ISL_1382600|2021-03-05:0,Belgium/ULG-12996/2021|EPI_ISL_1241803|2021-03-04:0)244991:1,(Belgium/UZA-UA-8392/2021|EPI_ISL_833484|2021-01-11:1,Belgium/UZA-UA-4877/2021|EPI_ISL_833434|2021-01-11:1,Belgium/rega-1914/2021|EPI_ISL_897992|2021-01-11:0,Belgium/Jessa_600846347/2021|EPI_ISL_995554|2021-01-15:0,Belgium/Jessa_600846341/2021|EPI_ISL_995553|2021-01-15:0,Belgium/Jessa_600846333/2021|EPI_ISL_995552|2021-01-15:0,Belgium/rega-1774/2021|EPI_ISL_894182|2021-01-08:0,Belgium/rega-1769/2021|EPI_ISL_894179|2021-01-05:0)245003:1,Belgium/UZA-UA-47885238/2021|EPI_ISL_1171465|2021-02-15:1,Kenya/C88558/2021|EPI_ISL_1610522|2021-03-23:4,(Belgium/rega-2682/2021|EPI_ISL_1049011|2021-01-28:0,Belgium/rega-2691/2021|EPI_ISL_1049020|2021-01-28:0,Belgium/ULG-11568/2021|EPI_ISL_930595|2021-01-27:0)245004:1,Belgium/ULG-11567/2021|EPI_ISL_930594|2021-01-27:0,Belgium/UZA-UA-47788506/2021|EPI_ISL_1073029|2021-02-09:0)244972:1,(((Germany/SH-RKI-I-012447/2021|EPI_ISL_1142580|2021-01-27:1,(Germany/un-RKI-I-064021/2021|EPI_ISL_1569212|2021-03-17:1,Germany/un-RKI-I-062336/2021|EPI_ISL_1567743|2021-03-08:1,Germany/un-RKI-I-076222/2021|EPI_ISL_1641962|2021-03-29:0,(Germany/un-RKI-I-076446/2021|EPI_ISL_1642173|2021-03-29:0,Germany/un-RKI-I-132151/2021|EPI_ISL_2115092|2021-03-30:1)245009:1)245008:3)245007:1,(Germany/SH-RKI-I-012495/2021|EPI_ISL_1142628|2021-01-21:0,Germany/SH-RKI-I-012517/2021|EPI_ISL_1142650|2021-01-21:0)245010:1,Germany/SN-RKI-I-011249/2021|EPI_ISL_1141378|2021-01-19:0,Germany/SN-RKI-I-011235/2021|EPI_ISL_1141364|2021-01-21:0)245006:2,(Germany/BW-RKI-I-030072/2021|EPI_ISL_1213325|2021-02-22:0,Germany/BW-RKI-I-022459/2021|EPI_ISL_1152625|2021-02-16:1)245011:3,(Germany/RP-RKI-I-013100/2021|EPI_ISL_1143234|2021-01-28:1,Germany/SN-RKI-I-032307/2021|EPI_ISL_1216490|2021-02-24:1,Germany/BW-IMB15850/2021|EPI_ISL_1364936|2021-02-15:1,Germany/SN-RKI-I-019956/2021|EPI_ISL_1150118|2021-02-09:0,Germany/BE-ChVir-LB-210219-5866/2021|EPI_ISL_1989519|2021-02-12:0,Germany/BW-FR0783/2021|EPI_ISL_1357655|2021-02-23:0,Germany/SH-RKI-I-012494/2021|EPI_ISL_1142627|2021-01-25:0)245012:1,(Germany/RP-RKI-I-058753/2021|EPI_ISL_1442596|2021-03-24:1,(Switzerland/BS-UHB-42824480/2021|EPI_ISL_1993916|2021-05-02:3,(Switzerland/UR-ETHZ-560148/2021|EPI_ISL_1658086|2021-03-29:1,Switzerland/SZ-ETHZ-560215/2021|EPI_ISL_1658053|2021-03-30:1,(Switzerland/SZ-ETHZ-560128/2021|EPI_ISL_1658054|2021-03-29:1,Switzerland/SZ-ETHZ-560137/2021|EPI_ISL_1658050|2021-03-29:1,Switzerland/SZ-ETHZ-560129/2021|EPI_ISL_1658051|2021-03-29:0,Switzerland/SZ-ETHZ-581536/2021|EPI_ISL_1750163|2021-04-14:0,Switzerland/SZ-ETHZ-560133/2021|EPI_ISL_1658044|2021-03-29:0)245016:1,Switzerland/ZH-ETHZ-581037/2021|EPI_ISL_1750327|2021-04-15:4,Switzerland/VS-ICH-2210519117/2021|EPI_ISL_2284443|2021-05:2)245015:1)245014:1)245013:3,Germany/SH-RKI-I-012504/2021|EPI_ISL_1142637|2021-01-25:0,Germany/SH-RKI-I-012488/2021|EPI_ISL_1142621|2021-01-22:0,Germany/SH-RKI-I-012475/2021|EPI_ISL_1142608|2021-01-21:0,Germany/SH-RKI-I-012451/2021|EPI_ISL_1142584|2021-01-25:0,Germany/SH-RKI-I-012465/2021|EPI_ISL_1142598|2021-01-25:0,Germany/SH-RKI-I-012459/2021|EPI_ISL_1142592|2021-01-22:0)245005:1,(Spain/MD-IBV-99020785/2021|EPI_ISL_1195602|2021-01-15:1,Spain/MD-IBV-99020794/2021|EPI_ISL_1195611|2021-01-21:1,Spain/MD-IBV-99020798/2021|EPI_ISL_1120960|2021-01-21:0,Spain/CM-ISCIII-211974/2021|EPI_ISL_1511223|2021-03-02:0,Spain/MD-IBV-99023357/2021|EPI_ISL_1272592|2021-02-10:0,Spain/MD-IBV-99020797/2021|EPI_ISL_1195614|2021-01-21:0,Spain/MD-IBV-99020796/2021|EPI_ISL_1195613|2021-01-21:0,Spain/MD-IBV-99020795/2021|EPI_ISL_1195612|2021-01-21:0,Spain/MD-IBV-99020793/2021|EPI_ISL_1195610|2021-01-21:0,Spain/MD-IBV-99020791/2021|EPI_ISL_1195608|2021-01-18:0,Spain/MD-IBV-99020789/2021|EPI_ISL_1195606|2021-01-15:0,Spain/MD-IBV-99020788/2021|EPI_ISL_1195605|2021-01-15:0,Spain/MD-IBV-99020787/2021|EPI_ISL_1195604|2021-01-15:0,Spain/MD-IBV-99020786/2021|EPI_ISL_1195603|2021-01-15:0,Spain/MD-IBV-99020781/2021|EPI_ISL_1195598|2021-01-16:0,Spain/MD-IBV-99020777/2021|EPI_ISL_1195594|2021-01-17:0,Spain/MD-IBV-99020800/2021|EPI_ISL_1120961|2021-01-20:0)245017:1,((Slovenia/17-029451-CE/2021|EPI_ISL_1491009|2021-03-16:2,Slovenia/17-027741-CE/2021|EPI_ISL_1335474|2021-03-12:2)245019:1,(((Slovenia/17-023157-CE/2021|EPI_ISL_1266377|2021-03-03:1,Slovenia/17-023826-CE/2021|EPI_ISL_1266378|2021-03-04:0)245022:1,Slovenia/08-061413-MB/2021|EPI_ISL_1266418|2021-03-07:4,Slovenia/17-023946-CE/2021|EPI_ISL_1266413|2021-03-05:1,Slovenia/17-025664-CE/2021|EPI_ISL_1335467|2021-03-09:1,(Slovenia/17-025615-CE/2021|EPI_ISL_1335466|2021-03-08:1,Slovenia/17-025231-CE/2021|EPI_ISL_1335465|2021-03-08:1,Slovenia/17-026246-CE/2021|EPI_ISL_1335469|2021-03-09:1)245023:1,Slovenia/90-012400-NM/2021|EPI_ISL_1335423|2021-03-12:2,(Slovenia/90-012348-NM/2021|EPI_ISL_1335422|2021-03-11:2,(Slovenia/90-011216-NM/2021|EPI_ISL_1335413|2021-03-08:1,Slovenia/90-011217-NM/2021|EPI_ISL_1335414|2021-03-08:0)245025:1,Slovenia/90-012410-NM/2021|EPI_ISL_1335424|2021-03-09:1)245024:1,Slovenia/90-012147-NM/2021|EPI_ISL_1335419|2021-03-11:1,((Slovenia/08-079966-MB/2021|EPI_ISL_1625134|2021-03-25:4,Slovenia/17-031386-CE/2021|EPI_ISL_1625232|2021-03-22:1,Slovenia/17-033137-CE/2021|EPI_ISL_1625283|2021-03-25:1,(Slovenia/17-035055-CE/2021|EPI_ISL_1665007|2021-03-29:1,Slovenia/17-036064-CE/2021|EPI_ISL_1664974|2021-03-30:1,Slovenia/08-086351-MB/2021|EPI_ISL_1664998|2021-04-01:2,Slovenia/17-037930-CE/2021|EPI_ISL_1664979|2021-04-03:1,(Slovenia/17-036130-CE/2021|EPI_ISL_1664880|2021-03-31:1,Slovenia/08-103779-MB/2021|EPI_ISL_2001755|2021-04-24:1,Slovenia/17-044406-CE/2021|EPI_ISL_2001881|2021-04-20:1,Slovenia/212337/2021|EPI_ISL_2272375|2021-04-20:2,Slovenia/17-039596-CE/2021|EPI_ISL_1817400|2021-04-08:0,Slovenia/17-041429-CE/2021|EPI_ISL_2273302|2021-04-12:0,Slovenia/08-103668-MB/2021|EPI_ISL_2001736|2021-04-24:0)245029:1,Slovenia/17-045869-CE/2021|EPI_ISL_2001921|2021-04-22:1,Slovenia/17-044080-CE/2021|EPI_ISL_2001871|2021-04-19:2,(Slovenia/17-046346-CE/2021|EPI_ISL_2162656|2021-04-22:1,Slovenia/17-045411-CE/2021|EPI_ISL_2001909|2021-04-21:0,Slovenia/17-047171-CE/2021|EPI_ISL_2162669|2021-04-26:0,Slovenia/17-047427-CE/2021|EPI_ISL_2162678|2021-04-26:0,Slovenia/17-047192-CE/2021|EPI_ISL_2162670|2021-04-26:0)245030:1,Slovenia/17-043555-CE/2021|EPI_ISL_2273369|2021-04-17:3,(Slovenia/17-035132-CE/2021|EPI_ISL_1665006|2021-03-29:0,Slovenia/17-041399-CE/2021|EPI_ISL_2273300|2021-04-12:1)245031:2,(Slovenia/17-038630-CE/2021|EPI_ISL_1817361|2021-04-06:0,Slovenia/17-038754-CE/2021|EPI_ISL_1817366|2021-04-06:0)245032:1,Slovenia/163600/2021|EPI_ISL_1669613|2021-03-26:0,Slovenia/22-5003/2021|EPI_ISL_1677976|2021-03-31:0,Slovenia/17-034968-CE/2021|EPI_ISL_1664997|2021-03-29:0,Slovenia/08-087249-MB/2021|EPI_ISL_1664987|2021-04-02:0)245028:1,Slovenia/207404/2021|EPI_ISL_2030372|2021-04-16:3,Slovenia/17-041224-CE/2021|EPI_ISL_2273293|2021-04-12:1,Slovenia/17-041091-CE/2021|EPI_ISL_2273283|2021-04-12:1,(Slovenia/17-049959-CE/2021|EPI_ISL_2273607|2021-05-04:7,(Slovenia/17-046553-CE/2021|EPI_ISL_2001936|2021-04-23:0,(Slovenia/17-050787-CE/2021|EPI_ISL_2273634|2021-05-06:3,Slovenia/17-049624-CE/2021|EPI_ISL_2273596|2021-05-03:3)245035:3)245034:1)245033:3,(Slovenia/17-044855-CE/2021|EPI_ISL_2001893|2021-04-20:0,Slovenia/17-043378-CE/2021|EPI_ISL_2273367|2021-04-16:0,Slovenia/17-046378-CE/2021|EPI_ISL_2001932|2021-04-23:0)245036:1,Slovenia/17-033284-CE/2021|EPI_ISL_1625286|2021-03-25:0,Slovenia/90-018918-NM/2021|EPI_ISL_2273437|2021-04-12:0,Slovenia/194958/2021|EPI_ISL_1989056|2021-04-09:0,Slovenia/17-044551-CE/2021|EPI_ISL_2001885|2021-04-19:0,Slovenia/17-040566-CE/2021|EPI_ISL_1817437|2021-04-09:0,Slovenia/08-092943-MB/2021|EPI_ISL_1817272|2021-04-10:0,Slovenia/17-038434-CE/2021|EPI_ISL_1817353|2021-04-06:0,Slovenia/21-6859/2021|EPI_ISL_1795682|2021-03-24:0,Slovenia/17-032969-CE/2021|EPI_ISL_1625276|2021-03-24:0)245027:1,Slovenia/17-032080-CE/2021|EPI_ISL_1625252|2021-03-23:1,Slovenia/17-031926-CE/2021|EPI_ISL_1625249|2021-03-23:1,(Slovenia/17-031760-CE/2021|EPI_ISL_1625245|2021-03-22:0,Slovenia/17-033735-CE/2021|EPI_ISL_1625304|2021-03-26:1)245037:1,Slovenia/17-039584-CE/2021|EPI_ISL_1817399|2021-04-08:0,(Slovenia/17-040626-CE/2021|EPI_ISL_1817441|2021-04-09:1,Slovenia/17-039583-CE/2021|EPI_ISL_1817398|2021-04-08:0,Slovenia/17-040032-CE/2021|EPI_ISL_1817414|2021-04-08:0)245038:1)245026:2,((Slovenia/90-013366-NM/2021|EPI_ISL_1490957|2021-03-17:2,Slovenia/90-013625-NM/2021|EPI_ISL_1490960|2021-03-18:1)245040:2,Slovenia/17-018926-KR/2021|EPI_ISL_1490952|2021-03-17:1,Slovenia/17-031085-CE/2021|EPI_ISL_1491019|2021-03-20:1,Slovenia/90-012747-NM/2021|EPI_ISL_1490953|2021-03-15:1,(Slovenia/90-013095-NM/2021|EPI_ISL_1490955|2021-03-16:0,Slovenia/90-013374-NM/2021|EPI_ISL_1490958|2021-03-17:0)245041:1)245039:1,Slovenia/90-011231-NM/2021|EPI_ISL_1335415|2021-03-08:1,Slovenia/90-011812-NM/2021|EPI_ISL_1335418|2021-03-09:1,(Slovenia/90-013098-NM/2021|EPI_ISL_1490919|2021-03-16:2,Slovenia/90-013107-NM/2021|EPI_ISL_1490956|2021-03-16:0)245042:1,Slovenia/21-7012/2021|EPI_ISL_1654443|2021-03-25:1,(Slovenia/190119/2021|EPI_ISL_1988907|2021-04-07:4,Slovenia/21-6963/2021|EPI_ISL_1654449|2021-03-25:2)245043:2,Slovenia/219794/2021|EPI_ISL_2272237|2021-04-23:3,(Slovenia/90-015105-NM/2021|EPI_ISL_1625508|2021-03-24:0,Slovenia/90-018842-NM/2021|EPI_ISL_2273430|2021-04-12:0,Slovenia/90-017479-NM/2021|EPI_ISL_1817498|2021-04-02:0,Slovenia/90-015471-NM/2021|EPI_ISL_1625522|2021-03-25:0,Slovenia/90-015063-NM/2021|EPI_ISL_1625504|2021-03-24:0)245044:1,Slovenia/90-010321-NM/2021|EPI_ISL_1266384|2021-03-02:0,Slovenia/90-021997-NM/2021|EPI_ISL_2162785|2021-04-29:0,Slovenia/90-019993-NM/2021|EPI_ISL_2001983|2021-04-19:0,Slovenia/90-020771-NM/2021|EPI_ISL_2002001|2021-04-22:0,Slovenia/164003/2021|EPI_ISL_1669698|2021-03-26:0,Slovenia/90-015097-NM/2021|EPI_ISL_1625507|2021-03-24:0,Slovenia/143924/2021|EPI_ISL_1509896|2021-03-18:0,Slovenia/107093/2021|EPI_ISL_1403447|2021-02-28:0,Slovenia/90-012425-NM/2021|EPI_ISL_1335426|2021-03-12:0,Slovenia/90-011617-NM/2021|EPI_ISL_1335417|2021-03-09:0,Slovenia/90-011212-NM/2021|EPI_ISL_1335412|2021-03-08:0,Slovenia/90-011209-NM/2021|EPI_ISL_1335411|2021-03-08:0,Slovenia/17-023423-CE/2021|EPI_ISL_1266396|2021-03-03:0,Slovenia/90-010319-NM/2021|EPI_ISL_1266383|2021-03-02:0,Slovenia/17-024149-CE/2021|EPI_ISL_1266404|2021-03-04:0)245021:1,Slovenia/5C-014037-KP/2021|EPI_ISL_1266406|2021-03-04:2)245020:1,(Slovenia/90-015070-NM/2021|EPI_ISL_1625505|2021-03-24:1,Slovenia/90-015122-NM/2021|EPI_ISL_1625512|2021-03-24:0,Slovenia/90-015462-NM/2021|EPI_ISL_1625521|2021-03-25:0)245045:1,(Germany/BY-IMB17310/2021|EPI_ISL_1834049|2021-04-16:1,Germany/BY-RKI-I-068541/2021|EPI_ISL_1572949|2021-03-31:0)245046:2)245018:1,(England/OXON-F722C8/2021|21-01-09:0,England/OXON-F722D7/2021|21-01-09:1)245047:1,((Germany/SL-RKI-I-050757/2021|EPI_ISL_1433164|2021-03-11:0,Germany/SL-SU-3002239647/2021|EPI_ISL_1394516|2021-03-21:2)245049:1,Germany/un-RKI-I-069569/2021|EPI_ISL_1573716|2021-03-29:1,Germany/un-RKI-I-063532/2021|EPI_ISL_1568741|2021-03-22:1,Germany/un-RKI-I-077300/2021|EPI_ISL_1642950|2021-04-07:2,Germany/un-RKI-I-074785/2021|EPI_ISL_1640951|2021-04-04:1,((Germany/un-RKI-I-094851/2021|EPI_ISL_1729121|2021-04-14:1,Germany/un-RKI-I-077315/2021|EPI_ISL_1642963|2021-04-07:0)245051:1,Germany/un-RKI-I-093113/2021|EPI_ISL_1727520|2021-04-16:1,Germany/un-RKI-I-142442/2021|EPI_ISL_2126396|2021-04-26:1,(Germany/BW-RKI-I-152985/2021|EPI_ISL_2264238|2021-04-26:1,Germany/BW-RKI-I-152953/2021|EPI_ISL_2264209|2021-04-26:0,Germany/un-RKI-I-139931/2021|EPI_ISL_2124123|2021-05-02:0)245052:1,Germany/BW-RKI-I-147803/2021|EPI_ISL_2259758|2021-05-11:1,Germany/HB-RKI-I-154510/2021|EPI_ISL_2265710|2021-05-10:1,Germany/un-RKI-I-077381/2021|EPI_ISL_1643026|2021-04-08:0,Germany/BW-RKI-I-152054/2021|EPI_ISL_2263370|2021-04-27:0,Germany/BW-RKI-I-152935/2021|EPI_ISL_2264194|2021-04-25:0,Germany/BW-RKI-I-152912/2021|EPI_ISL_2264171|2021-05-04:0,Germany/NI-RKI-I-147763/2021|EPI_ISL_2259716|2021-04-27:0,Germany/BW-RKI-I-152013/2021|EPI_ISL_2263333|2021-04-27:0,Germany/BW-RKI-I-152154/2021|EPI_ISL_2263461|2021-05-07:0,Germany/BW-RKI-I-151913/2021|EPI_ISL_2263233|2021-04-27:0,Germany/un-RKI-I-085201/2021|EPI_ISL_1722408|2021-04-11:0,Germany/un-RKI-I-086236/2021|EPI_ISL_1723119|2021-04-11:0,Germany/un-RKI-I-088158/2021|EPI_ISL_1724720|2021-04-12:0,Germany/un-RKI-I-091010/2021|EPI_ISL_1726035|2021-04-13:0,Germany/un-RKI-I-091092/2021|EPI_ISL_1726109|2021-04-13:0,Germany/HH-RKI-I-102197/2021|EPI_ISL_1847551|2021-04-16:0,Germany/BY-RKI-I-102198/2021|EPI_ISL_1847552|2021-04-16:0,Germany/BY-RKI-I-102272/2021|EPI_ISL_1847623|2021-04-16:0,Germany/SN-RKI-I-133477/2021|EPI_ISL_2115782|2021-04-23:0,Germany/HH-RKI-I-141467/2021|EPI_ISL_2125143|2021-04-30:0,Germany/HB-RKI-I-124731/2021|EPI_ISL_2109578|2021-04-23:0,Germany/HH-RKI-I-141707/2021|EPI_ISL_2125348|2021-04-30:0,Germany/HH-RKI-I-124679/2021|EPI_ISL_2109532|2021-04-23:0)245050:1,(Germany/un-RKI-I-087927/2021|EPI_ISL_1724511|2021-04-12:1,Germany/un-RKI-I-085467/2021|EPI_ISL_1722653|2021-04-11:0,Germany/un-RKI-I-070054/2021|EPI_ISL_1574190|2021-04-01:0,Germany/SN-RKI-I-083978/2021|EPI_ISL_1721416|2021-03-29:0)245053:1,(Germany/BW-RKI-I-153158/2021|EPI_ISL_2264406|2021-05-11:1,Germany/BW-RKI-I-148004/2021|EPI_ISL_2259809|2021-05-08:2,Germany/un-RKI-I-088185/2021|EPI_ISL_1724745|2021-04-12:0,Germany/un-RKI-I-070232/2021|EPI_ISL_1574353|2021-04-01:0,Germany/un-RKI-I-088175/2021|EPI_ISL_1724736|2021-04-12:0,Germany/un-RKI-I-088146/2021|EPI_ISL_1724708|2021-04-12:0,Germany/un-RKI-I-091055/2021|EPI_ISL_1726076|2021-04-12:0,Germany/un-RKI-I-094982/2021|EPI_ISL_1729239|2021-04-14:0,Germany/un-RKI-I-094924/2021|EPI_ISL_1729187|2021-04-14:0,Germany/un-RKI-I-088107/2021|EPI_ISL_1724672|2021-04-12:0,Germany/un-RKI-I-137993/2021|EPI_ISL_2122650|2021-05-02:0,Germany/un-RKI-I-137994/2021|EPI_ISL_2122651|2021-05-02:0,Germany/un-RKI-I-138293/2021|EPI_ISL_2123075|2021-05-02:0,Germany/un-RKI-I-138291/2021|EPI_ISL_2123073|2021-05-02:0)245054:1,Germany/un-RKI-I-091071/2021|EPI_ISL_1726088|2021-04-13:1,(Germany/NW-RKI-I-101189/2021|EPI_ISL_1846741|2021-04-23:0,Germany/NW-RKI-I-080137/2021|EPI_ISL_1644835|2021-04-10:1)245055:1,(Switzerland/BE-IFIK-8110-1038/2021|EPI_ISL_1939108|2021-04-26:1,Switzerland/BE-IFIK-1186-5607/2021|EPI_ISL_2153463|2021-05-11:2,Switzerland/BE-IFIK-8357-1064/2021|EPI_ISL_1939141|2021-04-27:0,Switzerland/SH-ETHZ-610967/2021|EPI_ISL_2152163|2021-05-05:0,Switzerland/TI-ETHZ-610900/2021|EPI_ISL_2152263|2021-05-06:0,Switzerland/BE-IFIK-932-9556/2021|EPI_ISL_1811296|2021-04-16:0,Switzerland/BL-ETHZ-600504/2021|EPI_ISL_2019132|2021-04-26:0,Switzerland/BE-IFIK-1155-4643/2021|EPI_ISL_2080964|2021-05-06:0)245056:1,Germany/BY-MVP-000004313/2021|EPI_ISL_2094753|2021-03-31:1,(Germany/un-RKI-I-147338/2021|EPI_ISL_2131028|2021-05-05:3,Germany/BY-RKI-I-092898/2021|EPI_ISL_1727327|2021-04-16:0,Germany/BW-RKI-I-156973/2021|EPI_ISL_2267380|2021-05-12:0,Germany/BW-RKI-I-156901/2021|EPI_ISL_2267318|2021-05-12:0,Germany/un-RKI-I-144432/2021|EPI_ISL_2128767|2021-04-30:0,Germany/un-RKI-I-147276/2021|EPI_ISL_2130969|2021-05-05:0,Germany/un-RKI-I-147411/2021|EPI_ISL_2131097|2021-05-05:0,Germany/un-RKI-I-147139/2021|EPI_ISL_2130840|2021-05-05:0,Germany/un-RKI-I-144613/2021|EPI_ISL_2128935|2021-04-30:0)245057:2,Germany/HE-RKI-I-129650/2021|EPI_ISL_2112837|2021-04-22:1,(Germany/un-RKI-I-102641/2021|EPI_ISL_1847938|2021-04-15:0,Germany/un-RKI-I-101361/2021|EPI_ISL_1846895|2021-04-15:0)245058:1,(Germany/BW-RKI-I-152947/2021|EPI_ISL_2264203|2021-04-25:0,Germany/NW-RKI-I-100934/2021|EPI_ISL_1846501|2021-04-23:0,Germany/NW-RKI-I-128442/2021|EPI_ISL_2112025|2021-04-28:0)245059:2,(Germany/BW-RKI-I-156915/2021|EPI_ISL_2267331|2021-05-14:0,Germany/un-RKI-I-147315/2021|EPI_ISL_2131008|2021-05-03:0,Germany/BW-RKI-I-157199/2021|EPI_ISL_2267588|2021-05-14:0)245060:2,Germany/BW-RKI-I-035054/2021|EPI_ISL_1280888|2021-03-04:0,Switzerland/BS-ETHZ-570784/2021|EPI_ISL_1658554|2021-04-06:0,Germany/un-RKI-I-094643/2021|EPI_ISL_1728939|2021-04-13:0,Germany/un-RKI-I-094633/2021|EPI_ISL_1728929|2021-04-13:0,Germany/BY-RKI-I-084271/2021|EPI_ISL_1721666|2021-04-07:0,Germany/un-RKI-I-081217/2021|EPI_ISL_1645708|2021-04-08:0,Germany/un-RKI-I-078341/2021|EPI_ISL_1643613|2021-04-13:0,Germany/un-RKI-I-068324/2021|EPI_ISL_1572744|2021-03-30:0,Germany/BY-RKI-I-053352/2021|EPI_ISL_1436806|2021-03-11:0,Germany/BW-RKI-I-055106/2021|EPI_ISL_1438687|2021-03-10:0,Germany/BW-RKI-I-055393/2021|EPI_ISL_1438974|2021-03-14:0,Germany/un-RKI-I-103021/2021|EPI_ISL_1848283|2021-04-17:0,Germany/un-RKI-I-106746/2021|EPI_ISL_1851025|2021-04-18:0,Germany/un-RKI-I-102638/2021|EPI_ISL_1847935|2021-04-17:0,Germany/un-RKI-I-135999/2021|EPI_ISL_2119300|2021-04-15:0)245048:1,(Kenya/C85872/2021|EPI_ISL_1440134|2021-03-03:0,Belgium/rega-3710/2021|EPI_ISL_1312230|2021-02-24:1,Kenya/C86893/2021|EPI_ISL_1440220|2021-03-12:1,Netherlands/OV-RIVM-24534/2021|EPI_ISL_1597411|2021-04-01:1,((England/HSLL-150FD3F/2021|21-04-14:0,England/HSLL-150FD20/2021|21-04-14:1)245063:3,(England/LIVE-E0EE64/2021|21-04-13:0,England/LIVE-E0FE81/2021|21-04-17:0)245064:2)245062:6)245061:1,(Greece/KEDY_87835/2021|EPI_ISL_1497384|2021-03-01:1,(Greece/KEDY_88805/2021|EPI_ISL_1497414|2021-03-04:2,Greece/KEDY_87921/2021|EPI_ISL_1497398|2021-03-01:0)245066:1,Greece/92685/2021|EPI_ISL_1633316|2021-03-16:0,(Greece/93534/2021|EPI_ISL_1630185|2021-03-18:0,Greece/93528/2021|EPI_ISL_1630231|2021-03-18:0)245067:1)245065:2,(Slovenia/17-021322-KR/2021|EPI_ISL_1625220|2021-03-26:0,(Slovenia/191963/2021|EPI_ISL_1647046|2021-04-08:2,Slovenia/08-080068-MB/2021|EPI_ISL_1625138|2021-03-25:3,Slovenia/153148/2021|EPI_ISL_1669582|2021-03-22:1,Slovenia/187358/2021|EPI_ISL_1914738|2021-04-06:1,Slovenia/211695/2021|EPI_ISL_2272084|2021-04-20:4,(Slovenia/219756/2021|EPI_ISL_2272273|2021-04-23:0,Slovenia/216823/2021|EPI_ISL_2272453|2021-04-23:0)245070:3,Slovenia/22-4203/2021|EPI_ISL_1654386|2021-03-18:0,Slovenia/213142/2021|EPI_ISL_2272056|2021-04-20:0,Slovenia/158810/2021|EPI_ISL_1657049|2021-03-24:0,Slovenia/167512/2021|EPI_ISL_1669632|2021-03-27:0,Slovenia/139988/2021|EPI_ISL_1669480|2021-03-16:0,Slovenia/139979/2021|EPI_ISL_1669460|2021-03-16:0,Slovenia/21-7413/2021|EPI_ISL_1677901|2021-04-02:0,Slovenia/151998/2021|EPI_ISL_1669548|2021-03-22:0,Slovenia/156891/2021|EPI_ISL_1669540|2021-03-23:0,Slovenia/188974/2021|EPI_ISL_1914761|2021-04-07:0)245069:1)245068:2,Croatia/468/2021|EPI_ISL_1201042|2021-02-16:1,England/ALDP-1014561/2021|OD943763.1|2021-01-12:2,England/ARCH-000037D11/2021|21-02-01:1,England/CAMC-D11922/2020|OD925316.1|2020-12-26:1,England/CAMC-D11BFF/2020|OD925175.1|2020-12-26:1,England/CAMC-DEAAD4/2020|OD928332.1|2020-12-29:2,England/CAMC-F0170B/2021|OD929440.1|2021-01-07:1,England/LOND-12893D4/2021|21-01-04:1,England/MILK-1027B0F/2021|OD938946.1|2021-01-12:2,England/MILK-11D19AF/2021|OD964470.1|2021-01-28:2,England/MILK-D1AC7B/2020|OD924491.1|2020-12-21:1,England/MILK-EC0745/2021|OD931203.1|2021-01-03:1,England/MILK-FEB4B5/2021|OD937679.1|2021-01-11:4,England/QEUH-10028E5/2021|OD937403.1|2021-01-14:3,(Germany/BY-RKI-I-026828/2021|EPI_ISL_1157034|2021-02-19:4,(Germany/BY-RKI-I-026786/2021|EPI_ISL_1156974|2021-02-23:1,Germany/BY-RKI-I-034768/2021|EPI_ISL_1280602|2021-02-05:2,(Germany/BY-RKI-I-029388/2021|EPI_ISL_1212501|2021-02-24:0,Germany/BY-RKI-I-029539/2021|EPI_ISL_1212680|2021-02-25:0)245073:1,Germany/BY-RKI-I-021849/2021|EPI_ISL_1152014|2021-02-17:0,Germany/BY-RKI-I-020318/2021|EPI_ISL_1150481|2021-02-09:0,Germany/BY-RKI-I-020315/2021|EPI_ISL_1150478|2021-02-09:0,Germany/BY-RKI-I-020310/2021|EPI_ISL_1150473|2021-02-09:0,Germany/BY-RKI-I-020309/2021|EPI_ISL_1150472|2021-02-09:0,Germany/BY-RKI-I-016003/2021|EPI_ISL_1146165|2021-02-02:0,Germany/BY-RKI-I-026839/2021|EPI_ISL_1157053|2021-02-19:0,Germany/BY-RKI-I-026835/2021|EPI_ISL_1157049|2021-02-19:0,Germany/BY-RKI-I-026834/2021|EPI_ISL_1157048|2021-02-19:0,Germany/BY-RKI-I-026813/2021|EPI_ISL_1157001|2021-02-19:0)245072:1)245071:5,Germany/HE-RKI-I-042283/2021|EPI_ISL_1349471|2021-03-06:2,MAR/FMP_80/2021|MW803167.1|21-01-08:1,Switzerland/BL-ETHZ-540115/2020|EPI_ISL_1407885|2021-03-15:2,Switzerland/VD-GEN3977/2021|EPI_ISL_1545234|2021-04-02:3,(USA/KY-KSPHL-100337/2021|EPI_ISL_1470391|2021-03-16:2,USA/KY-CDC-LC0028458/2021|MW908767.1|21-03-13:0)245074:3,(Germany/NW-RKI-I-083029/2021|EPI_ISL_1720619|2021-04-13:1,Germany/NW-RKI-I-087413/2021|EPI_ISL_1724196|2021-04-13:0,Germany/NW-RKI-I-086794/2021|EPI_ISL_1723640|2021-04-13:0,Germany/un-RKI-I-083810/2021|EPI_ISL_1721266|2021-03-29:0,Germany/NW-RKI-I-082944/2021|EPI_ISL_1720541|2021-04-13:0)245075:2,(Germany/NW-RKI-I-098022/2021|EPI_ISL_1844317|2021-04-15:3,(Germany/NW-RKI-I-106211/2021|EPI_ISL_1850524|2021-04-23:0,Germany/NW-RKI-I-106346/2021|EPI_ISL_1850652|2021-04-22:2)245077:1,(Germany/NW-RKI-I-155722/2021|EPI_ISL_2266230|2021-05-14:2,Germany/NW-RKI-I-106831/2021|EPI_ISL_1851109|2021-04-22:1)245078:2,(Germany/NW-RKI-I-148640/2021|EPI_ISL_2260419|2021-05-03:0,Germany/NW-RKI-I-144997/2021|EPI_ISL_2129283|2021-04-29:0)245079:1,Germany/NW-RKI-I-084685/2021|EPI_ISL_1722030|2021-04-08:0,Germany/NW-RKI-I-044207/2021|EPI_ISL_1351395|2021-03-09:0)245076:2,Switzerland/BS-ETHZ-570128/2021|EPI_ISL_1657956|2021-04-02:3,Germany/NW-RKI-I-086549/2021|EPI_ISL_1723407|2021-04-13:1,Germany/un-RKI-I-095704/2021|EPI_ISL_1729910|2021-03-29:1,Switzerland/BL-ETHZ-560176/2021|EPI_ISL_1657935|2021-03-29:1,(England/CAMC-144B47F/2021|21-03-22:3,((Switzerland/BE-IFIK-5063-1025/2021|EPI_ISL_1916520|2021-04-22:1,(Switzerland/AG-ETHZ-590042/2021|EPI_ISL_1913383|2021-04-21:0,Switzerland/ZH-ETHZ-590699/2021|EPI_ISL_1913798|2021-04-21:0)245083:1,(Switzerland/SO-ETHZ-591273/2021|EPI_ISL_1913375|2021-04-20:0,Switzerland/SO-ETHZ-590107/2021|EPI_ISL_1913373|2021-04-21:0,Switzerland/SO-ETHZ-600292/2021|EPI_ISL_2016871|2021-04-24:0)245084:1,Switzerland/BE-IFIK-937-9626/2021|EPI_ISL_1811301|2021-04-16:0,Switzerland/AG-ETHZ-590302/2021|EPI_ISL_1913441|2021-04-21:0,Switzerland/BS-ETHZ-590542/2021|EPI_ISL_1913607|2021-04-20:0,Switzerland/ZH-ETHZ-600548/2021|EPI_ISL_2019506|2021-04-27:0)245082:1,(Switzerland/BL-ETHZ-600680/2021|EPI_ISL_2019095|2021-04-27:0,Switzerland/BL-ETHZ-610713/2021|EPI_ISL_2152081|2021-05-05:0,Switzerland/ZH-ETHZ-600927/2021|EPI_ISL_2019528|2021-04-28:0,Switzerland/LU-ETHZ-600035/2021|EPI_ISL_2017018|2021-04-23:0,Switzerland/BL-ETHZ-601024/2021|EPI_ISL_2307688|2021-04-29:0)245085:3,Switzerland/BS-ETHZ-581505/2021|EPI_ISL_1750032|2021-04-14:0,Switzerland/SO-ETHZ-570387/2021|EPI_ISL_1658024|2021-04-05:0)245081:1)245080:1,England/TFCI-2709811/2020|20-12-19:2,Switzerland/BL-ETHZ-561245/2021|EPI_ISL_1682580|2021-04-01:1,(Switzerland/BL-ETHZ-560327/2021|EPI_ISL_1657897|2021-03-30:0,Switzerland/BL-ETHZ-550796/2020|EPI_ISL_1598312|2021-03-19:1)245086:1,Switzerland/BL-ETHZ-570317/2021|EPI_ISL_1657886|2021-04-04:2,Switzerland/BL-ETHZ-540587/2020|EPI_ISL_1654066|2021-03-18:2,Switzerland/BL-ETHZ-560191/2021|EPI_ISL_1657868|2021-03-29:1,Germany/un-RKI-I-090938/2021|EPI_ISL_1725974|2021-04-13:1,(Switzerland/SG-CLM-03024296/2021|EPI_ISL_1594308|2021-03-01:3,Switzerland/TG-ETHZ-531021/2021|EPI_ISL_1761028|2021-03-06:0,Switzerland/TG-ETHZ-531020/2021|EPI_ISL_1761042|2021-03-06:0)245087:4,Switzerland/TI-ETHZ-580091/2021|EPI_ISL_1750202|2021-04-09:1,(Spain/MD-14237255/2021|EPI_ISL_1754048|2021-03:2,Spain/MD-14180311/2021|EPI_ISL_1753875|2021-02:0,Spain/MD-IBV-99025924/2021|EPI_ISL_1577177|2021-03-30:2)245088:2,(Spain/MD-14135724/2021|EPI_ISL_1754091|2021-03:1,Spain/MD-14180319/2021|EPI_ISL_1754082|2021-03:2)245089:2,Switzerland/BL-ETHZ-580247/2021|EPI_ISL_1749994|2021-04-11:1,((Germany/NW-RKI-I-099605/2021|EPI_ISL_1845398|2021-04-22:1,Germany/NW-RKI-I-099599/2021|EPI_ISL_1845392|2021-04-22:1,Germany/NW-RKI-I-144682/2021|EPI_ISL_2128997|2021-05-07:2,Germany/NW-RKI-I-131457/2021|EPI_ISL_2114434|2021-04-30:1,Germany/NW-RKI-I-093933/2021|EPI_ISL_1728273|2021-04-17:0,Germany/NW-RKI-I-095327/2021|EPI_ISL_1729554|2021-04-17:0,Germany/NW-RKI-I-093883/2021|EPI_ISL_1728228|2021-04-17:0,Germany/NW-RKI-I-093735/2021|EPI_ISL_1728095|2021-04-17:0,Germany/NW-RKI-I-099949/2021|EPI_ISL_1845714|2021-04-22:0,Germany/NW-RKI-I-099773/2021|EPI_ISL_1845553|2021-04-22:0,Germany/NW-RKI-I-099541/2021|EPI_ISL_1845337|2021-04-22:0,Germany/NW-RKI-I-140278/2021|EPI_ISL_2124410|2021-05-06:0,Germany/NW-RKI-I-131461/2021|EPI_ISL_2114438|2021-04-30:0)245091:7,(Norway/10257/2021|EPI_ISL_1828899|2021-04-19:1,Norway/09683/2021|EPI_ISL_1820096|2021-04-13:0,Norway/08569/2021|EPI_ISL_1819832|2021-04-04:0,Norway/10123/2021|EPI_ISL_1919322|2021-04-15:0)245092:4,(Germany/NW-RKI-I-156372/2021|EPI_ISL_2266826|2021-05-18:1,(Germany/BW-RKI-I-148314/2021|EPI_ISL_2260109|2021-05-01:0,Germany/BW-RKI-I-148528/2021|EPI_ISL_2260305|2021-04-29:0)245094:1,Germany/BW-RKI-I-148480/2021|EPI_ISL_2260257|2021-04-30:0,Germany/BW-RKI-I-148417/2021|EPI_ISL_2260202|2021-04-30:0)245093:1)245090:1,((Germany/BW-RKI-I-154021/2021|EPI_ISL_2265276|2021-05-15:1,(Germany/NW-RKI-I-156413/2021|EPI_ISL_2266863|2021-05-15:0,Germany/NW-RKI-I-156312/2021|EPI_ISL_2266775|2021-05-15:0)245097:3)245096:2,Germany/NW-RKI-I-130858/2021|EPI_ISL_2113886|2021-04-29:1,Germany/NW-RKI-I-107948/2021|EPI_ISL_1851663|2021-04-23:0,Germany/BW-RKI-I-156956/2021|EPI_ISL_2267366|2021-05-07:0,Germany/BW-RKI-I-156878/2021|EPI_ISL_2267296|2021-05-07:0,Germany/un-RKI-I-077515/2021|EPI_ISL_1643146|2021-03-26:0,Germany/NW-RKI-I-140648/2021|EPI_ISL_2124748|2021-05-06:0,Germany/un-RKI-I-145739/2021|EPI_ISL_2129961|2021-04-30:0)245095:1,Denmark/DCGC-61356/2021|EPI_ISL_1869927|2021-02-22:3,Switzerland/VD-ETHZ-600279/2021|EPI_ISL_2017080|2021-04-24:2,Germany/un-RKI-I-147320/2021|EPI_ISL_2131012|2021-05-06:1,Germany/un-RKI-I-147273/2021|EPI_ISL_2130966|2021-05-06:1,(Switzerland/BS-ETHZ-610863/2021|EPI_ISL_2152104|2021-05-06:1,Switzerland/BL-ETHZ-601076/2021|EPI_ISL_2019225|2021-04-29:0)245098:2,(Germany/HH-RKI-I-148991/2021|EPI_ISL_2260716|2021-05-07:0,Germany/NW-RKI-I-130660/2021|EPI_ISL_2113696|2021-04-29:2)245099:1,(Slovenia/17-049576-CE/2021|EPI_ISL_2273595|2021-05-03:2,Slovenia/17-050086-CE/2021|EPI_ISL_2273613|2021-05-04:5)245100:3,(Slovenia/17-049257-CE/2021|EPI_ISL_2273586|2021-05-02:3,(Slovenia/08-088151-MB/2021|EPI_ISL_1817148|2021-04-04:0,(Slovenia/17-043234-CE/2021|EPI_ISL_2273364|2021-04-16:0,Slovenia/17-047550-CE/2021|EPI_ISL_2162684|2021-04-26:1)245103:1)245102:1)245101:3,Germany/BW-RKI-I-157019/2021|EPI_ISL_2267425|2021-05-10:1,Germany/BW-RKI-I-154425/2021|EPI_ISL_2265636|2021-05-08:1,(Germany/NW-RKI-I-153648/2021|EPI_ISL_2264931|2021-05-06:3,Germany/NW-RKI-I-153661/2021|EPI_ISL_2264943|2021-05-06:1)245104:3,(Greece/78242/2021|EPI_ISL_2301682|2020-12-15:1,Greece/84202/2021|EPI_ISL_2301785|2020-12-21:2)245105:1,England/ALDP-DCB4AE/2020|OD928884.1|2020-12-31:1,((Denmark/DCGC-69502/2021|EPI_ISL_1878073|2021-04-12:0,Denmark/DCGC-83624/2021|EPI_ISL_1892695|2021-04-12:0,Denmark/DCGC-68243/2021|EPI_ISL_1876814|2021-04-05:0,Denmark/DCGC-72188/2021|EPI_ISL_1880759|2021-04-12:0,Denmark/DCGC-66013/2021|EPI_ISL_1874584|2021-04-12:0)245107:1,Denmark/DCGC-68137/2021|EPI_ISL_1876708|2021-03-29:0,Denmark/DCGC-69056/2021|EPI_ISL_1877627|2021-04-05:0)245106:2,(England/ALDP-101BEBA/2021|OD942227.1|2021-01-13:0,England/ALDP-101BEAB/2021|OD942229.1|2021-01-13:0)245108:1,(USA/MD-NIH-00090/2020|EPI_ISL_1306174|2020-12-23:0,USA/MD-NIH-00090/2020|MW681043.1|20-12-23:0)245109:1,(England/ALDP-1090EDB/2021|OD944829.1|2021-01-17:0,England/ALDP-10E8803/2021|OD977044.1|2021-01-20:0,England/ALDP-1181E72/2021|OD952177.1|2021-01-25:0)245110:1,(Denmark/DCGC-37449/2021|EPI_ISL_928590|2021-01-18:0,Denmark/DCGC-37346/2021|EPI_ISL_928487|2021-01-18:0)245111:2,(England/TFCI-270410C/2021|21-01-04:0,England/TFCI-2701293/2021|21-01-05:0)245112:2,(England/CAMC-110814D/2021|OD953864.1|2021-01-21:0,England/CAMC-11D4863/2021|21-01-31:0)245113:1,(Scotland/EDB15824/2021|21-01-31:0,Scotland/EDB16990/2021|21-01-13:0,Scotland/EDB15891/2021|21-01-25:0)245114:1,(Slovenia/17-022021-CE/2021|EPI_ISL_1266386|2021-03-02:0,Slovenia/17-019102-CE/2021|EPI_ISL_1240307|2021-02-23:0)245115:1,(Switzerland/BS-ETHZ-561034/2021|EPI_ISL_1682597|2021-03-31:0,Switzerland/SO-ETHZ-571090/2021|EPI_ISL_1658525|2021-04-07:0)245116:1,(Switzerland/BL-ETHZ-580066/2021|EPI_ISL_1749938|2021-04-09:0,Switzerland/BL-ETHZ-571002/2021|EPI_ISL_1658639|2021-04-07:0)245117:1,(Germany/un-RKI-I-105139/2021|EPI_ISL_1849682|2021-04-01:0,Germany/un-RKI-I-095544/2021|EPI_ISL_1729754|2021-03-29:0)245118:1,England/MILK-CA3759/2020|OD915267.1|2020-12-15:0,Germany/BW-RKI-I-157098/2021|EPI_ISL_2267495|2021-05-10:0,Germany/BW-RKI-I-157179/2021|EPI_ISL_2267570|2021-05-10:0,Germany/BW-RKI-I-157034/2021|EPI_ISL_2267437|2021-05-10:0,Nepal/DH_003/2021|EPI_ISL_2171042|2021-01:0,England/LOND-128E14E/2021|21-01-04:0,Germany/NI-RKI-I-092692/2021|EPI_ISL_1727142|2021-04-19:0,Germany/un-RKI-I-095540/2021|EPI_ISL_1729750|2021-03-29:0,Germany/NW-RKI-I-082533/2021|EPI_ISL_1720174|2021-04-10:0,Qatar/QA-QU_17-D1/2020|EPI_ISL_1713484|2020-12-27:0,England/TFCI-2709CE8/2020|20-12-23:0,England/TFCI-27095A1/2020|20-12-17:0,England/PHEC-30350B/2021|21-03-23:0,Germany/un-RKI-I-085948/2021|EPI_ISL_1722892|2021-03-25:0,Switzerland/BL-ETHZ-540642/2020|EPI_ISL_1654099|2021-03-18:0,Switzerland/BL-ETHZ-561015/2021|EPI_ISL_1682527|2021-03-31:0,Germany/un-RKI-I-076348/2021|EPI_ISL_1642079|2021-03-25:0,Germany/BY-RKI-I-074666/2021|EPI_ISL_1640851|2021-03-17:0,Switzerland/SO-ETHZ-550926/2020|EPI_ISL_1597901|2021-03-20:0,Switzerland/SO-ETHZ-550287/2020|EPI_ISL_1598448|2021-03-24:0,Switzerland/SO-ETHZ-550288/2020|EPI_ISL_1598438|2021-03-24:0,Switzerland/BS-ETHZ-551011/2020|EPI_ISL_1597944|2021-03-21:0,Germany/un-RKI-I-060312/2021|EPI_ISL_1565834|2021-03-01:0,Germany/BY-RKI-I-064144/2021|EPI_ISL_1569322|2021-03-24:0,Germany/un-RKI-I-068051/2021|EPI_ISL_1572480|2021-03-19:0,Germany/BY-RKI-I-064382/2021|EPI_ISL_1569594|2021-03-24:0,Germany/BW-RKI-I-055075/2021|EPI_ISL_1438656|2021-03-18:0,Germany/BW-RKI-I-051870/2021|EPI_ISL_1435027|2021-03-16:0,Switzerland/ZH-ETHZ-540761/2020|EPI_ISL_1408072|2021-03-12:0,Switzerland/ZH-ETHZ-531659/2020|EPI_ISL_1361434|2021-03-09:0,Germany/BW-RKI-I-049963/2021|EPI_ISL_1357389|2021-03-18:0,England/LOND-12F8A08/2020|20-12-29:0,Germany/BY-RKI-I-039216/2021|EPI_ISL_1285577|2021-03-09:0,Spain/MD-HGUGM-21018486/2021|EPI_ISL_1201246|2021-01-14:0,Spain/MD-HGUGM-21023186/2021|EPI_ISL_1201235|2021-01-16:0,Spain/MD-HGUGM-21023671/2021|EPI_ISL_1201230|2021-01-17:0,Croatia/467/2021|EPI_ISL_1201041|2021-02-16:0,Switzerland/ZH-ETHZ-510313/2021|OU011681.1|2021-02-21:0,England/BHRT-24B8708/2021|21-01-23:0,Spain/MD-IBV-99015914/2021|EPI_ISL_912292|2021-01-16:0,Spain/EX-ISCIII-210890/2021|EPI_ISL_1159171|2021-01-28:0,Spain/MD-IBV-99015895/2021|EPI_ISL_912275|2021-01-14:0,Spain/MD-IBV-99015891/2021|EPI_ISL_912271|2021-01-17:0,Switzerland/SH-ETHZ-500780/2021|OE998945.1|2021-02-17:0,Switzerland/SH-ETHZ-500214/2021|OE998923.1|2021-02-15:0,Switzerland/SH-ETHZ-500195/2021|OE998922.1|2021-02-15:0,England/CAMC-127125A/2021|OD989634.1|2021-02-11:0,England/RAND-120E0C1/2021|OD989934.1|2021-01-27:0,England/MILK-11DFABD/2021|OD973341.1|2021-02-01:0,England/CAMC-1164895/2021|OD969330.1|2021-01-25:0,England/CAMC-C71DF8/2020|OD916340.1|2020-12-15:0,England/CAMC-C75617/2020|OD916181.1|2020-12-15:0,England/QEUH-C93561/2020|OD917588.1|2020-12-16:0,England/MILK-C619CA/2020|OD916942.1|2020-12-13:0,England/CAMC-C71DDA/2020|OD916343.1|2020-12-15:0,England/CAMC-C74AA3/2020|OD916455.1|2020-12-15:0,England/CAMC-CF9B2B/2020|OD919270.1|2020-12-18:0,England/MILK-D0BD7A/2020|OD920032.1|2020-12-20:0,England/MILK-D741CB/2020|OD923287.1|2020-12-26:0,England/CAMC-D3A3CB/2020|OD923745.1|2020-12-26:0,England/QEUH-D52CFF/2020|OD923079.1|2020-12-27:0,England/MILK-EB3B0D/2021|OD927315.1|2021-01-02:0,England/MILK-F88274/2021|OD940537.1|2021-01-07:0,England/CAMC-F9A488/2021|OD933254.1|2021-01-09:0,England/CAMC-F9A479/2021|OD933248.1|2021-01-09:0,England/QEUH-C64A6A/2020|OD927476.1|2020-12-14:0,England/CAMC-F9C662/2021|OD933293.1|2021-01-09:0,Scotland/QEUH-E95CE0/2021|OD935624.1|2021-01-04:0,England/MILK-E7F4B7/2021|OD928506.1|2021-01-02:0,Scotland/QEUH-E96D82/2021|OD935314.1|2021-01-05:0,England/MILK-E7F3F6/2021|OD928237.1|2021-01-02:0,England/ALDP-10E53D8/2021|OD947356.1|2021-01-18:0,England/ALDP-E825DC/2021|OD931072.1|2021-01-02:0,England/CAMC-E5CA45/2020|OD928102.1|2020-12-31:0,England/MILK-FAF189/2021|OD938150.1|2021-01-09:0,Scotland/QEUH-EFD114/2021|OD935380.1|2021-01-05:0,England/TFCI-26FF721/2020|20-12-07:0,England/PHEC-154039/2020|20-12-31:0,England/MILK-ECD8FA/2021|OD931723.1|2021-01-04:0,England/CAMC-F0171A/2021|OD929162.1|2021-01-07:0,England/PHEC-153DD9/2020|20-12-23:0,England/MILK-CA7148/2020|OD914419.1|2020-12-18:0,England/MILK-CA712A/2020|OD914416.1|2020-12-18:0,England/QEUH-C9309D/2020|OD915184.1|2020-12-17:0,England/QEUH-C93033/2020|OD915195.1|2020-12-17:0,England/CAMC-C40B43/2020|OD906604.1|2020-12-10:0,England/CAMC-C43982/2020|OD906683.1|2020-12-10:0,Germany/un-RKI-I-105081/2021|EPI_ISL_1849608|2021-04-01:0,Germany/un-RKI-I-105027/2021|EPI_ISL_1849537|2021-04-01:0,Germany/un-RKI-I-136307/2021|EPI_ISL_2120032|2021-04-15:0,Germany/un-RKI-I-136848/2021|EPI_ISL_2120050|2021-05-03:0,Germany/un-RKI-I-135908/2021|EPI_ISL_2119076|2021-04-18:0,Germany/un-RKI-I-129101/2021|EPI_ISL_2112480|2021-04-20:0,Switzerland/un-2012212272/2020|EPI_ISL_2131446|2020-12-23:0,Switzerland/un-UHB-716224001/2020|EPI_ISL_861858|2020-12-21:0)244893:1,((England/MILK-C5173C/2020|OD917175.1|2020-12-11:1,England/MILK-C4FF66/2020|OD917108.1|2020-12-11:0)245120:1,(England/BHRT-24B98AA/2021|21-03-05:1,England/MILK-EC00B3/2021|OD931321.1|2021-01-03:0)245121:1,England/MILK-DAC82F/2020|OD921827.1|2020-12-29:1,England/PHEC-153A5A/2021|21-01-04:2,England/ALDP-C3AA8B/2020|OD910103.1|2020-12-09:1,England/OXON-F52088/2020|20-12-30:1,(England/MILK-D692C6/2020|OD923224.1|2020-12-25:0,England/MILK-D692F3/2020|OD923216.1|2020-12-25:0)245122:2,England/CAMC-C46E26/2020|OD906718.1|2020-12-11:0,England/MILK-C52E09/2020|OD912089.1|2020-12-12:0,England/MILK-BFF546/2020|OD908294.1|2020-12-02:0,England/MILK-C7B277/2020|OD912750.1|2020-12-15:0,England/MILK-C7B286/2020|OD912601.1|2020-12-15:0,England/CAMC-109FC96/2021|OD978443.1|2021-01-18:0,England/CAMC-C72119/2020|OD916147.1|2020-12-15:0,England/MILK-C3096A/2020|OD921067.1|2020-12-07:0,England/ALDP-C69FDF/2020|OD929062.1|2020-12-14:0,England/PHEC-153A69/2020|20-12-30:0,England/CAMC-109FEAF/2021|OD948826.1|2021-01-18:0,England/BHRT-24B79B8/2021|21-01-08:0,England/CAMC-BD2C08/2020|OD902892.1|2020-11-27:0,England/CAMC-C422C4/2020|OD906640.1|2020-12-10:0)245119:1,((England/TFCI-26FD7F6/2020|20-12-30:0,England/CAMC-1328AFF/2021|OU027937.1|2021-01-27:1,(England/MILK-D75054/2020|OD923331.1|2020-12-25:0,England/MILK-D75045/2020|OD923329.1|2020-12-25:0)245125:1)245124:1,((England/ALDP-119651B/2021|OD966377.1|2021-01-26:0,England/ALDP-1197A0C/2021|OD975083.1|2021-01-26:0,England/ALDP-118AC51/2021|OD961471.1|2021-01-26:0)245127:1,England/ALDP-11BEF97/2021|OD969085.1|2021-01-29:0,England/ALDP-11BF057/2021|OD968892.1|2021-01-29:0)245126:2,England/CAMC-101CA5B/2021|OD938512.1|2021-01-14:2,England/CAMC-C466E2/2020|OD906179.1|2020-12-10:1,England/LOND-128E18A/2020|20-12-28:1,England/ALDP-C3CAC5/2020|OD909993.1|2020-12-10:1,(England/QEUH-C7CA32/2020|OD915694.1|2020-12-16:0,England/QEUH-C7CA41/2020|OD915688.1|2020-12-16:0)245128:2,England/MILK-C50630/2020|OD912382.1|2020-12-11:0,England/ALDP-C3B13A/2020|OD910147.1|2020-12-08:0,England/MILK-123162D/2021|OD982304.1|2021-02-04:0,England/MILK-103C24E/2021|OD978793.1|2021-01-12:0,England/QEUH-C64596/2020|OD918855.1|2020-12-14:0,England/MILK-F87B5C/2021|OD940099.1|2021-01-07:0,England/CAMC-106DDAD/2021|OD941778.1|2021-01-16:0,England/CAMC-DE5462/2020|OD928301.1|2020-12-29:0,England/CAMC-E523DB/2021|OD926278.1|2021-01-02:0,England/MILK-ED35AF/2021|OD931796.1|2021-01-03:0,England/LOND-12F1753/2020|20-12-16:0,England/CAMC-C466B5/2020|OD906176.1|2020-12-10:0)245123:1,(England/NORW-22373D/2020|20-12-30:1,England/MILK-CA4AB9/2020|OD915057.1|2020-12-15:1,England/MILK-1168196/2021|OD955066.1|2021-01-23:3,England/CAMC-C4415C/2020|OD907115.1|2020-12-10:0,England/OXON-F71171/2021|21-02-04:0,England/CAMC-135966A/2021|OU034829.1|2021-02-03:0,England/CAMC-135957C/2021|OU034821.1|2021-02-03:0,England/OXON-F5FBA8/2021|21-01-15:0,England/CAMC-C71C19/2020|OD916311.1|2020-12-16:0,England/CAMC-C71C46/2020|OD916309.1|2020-12-16:0,England/ALDP-DB1A4F/2020|OD928514.1|2020-12-31:0)245129:1,((England/PHEC-15152E/2020|20-12-21:3,England/MILK-BB05E7/2020|OD907853.1|2020-11-17:0)245131:1,(England/MILK-1214D58/2021|OD980518.1|2021-02-01:2,England/CAMC-120088B/2021|OD981356.1|2021-02-04:2,(England/CAMC-12C283A/2021|OU021014.1|2021-02-16:1,England/CAMC-1263992/2021|OD983403.1|2021-02-10:0)245133:1,England/CAMC-11D3EAE/2021|21-01-26:1,England/MILK-125F8BA/2021|OD984784.1|2021-02-03:3,(England/CAMC-12C27B5/2021|OU021016.1|2021-02-16:0,England/CAMC-12999A2/2021|OD991444.1|2021-02-15:0)245134:2,England/CAMC-106F4F1/2021|OD947893.1|2021-01-17:0,England/MILK-118C994/2021|OD965812.1|2021-01-26:0,England/MILK-FEB4C4/2021|OD937676.1|2021-01-11:0,England/CAMC-10FAE66/2021|OD950235.1|2021-01-19:0,England/MILK-119353C/2021|OD960957.1|2021-01-27:0,England/MILK-11934E4/2021|OD960942.1|2021-01-27:0,England/MILK-11935B4/2021|OD961285.1|2021-01-27:0,England/MILK-119350F/2021|OD960946.1|2021-01-27:0)245132:1,England/CAMC-B784EE/2020|OC998327.1|2020-11-11:0,England/MILK-B88A25/2020|OD901060.1|2020-11-14:0,England/CAMC-B791C8/2020|OC999566.1|2020-11-12:0,England/MILK-BB13A0/2020|OD907625.1|2020-11-17:0,England/CAMC-B79887/2020|20-11-12:0)245130:1,(England/ALDP-101AB2D/2021|OD943327.1|2021-01-14:1,(England/LOND-12EC1B7/2021|21-01-13:2,England/LOND-13236D2/2021|21-01-12:0,England/LOND-1327207/2021|21-01-19:0)245136:1,(England/ALDP-FB5CE9/2021|OD937018.1|2021-01-11:0,England/ALDP-1005A28/2021|OD939367.1|2021-01-13:2,England/ALDP-1093ED8/2021|OD978126.1|2021-01-18:1,England/ALDP-114D883/2021|OD962094.1|2021-01-22:1)245137:1,(Northern_Ireland/RAND-1432DAD/2021|21-02-25:1,England/CAMC-10738A3/2021|OD979335.1|2021-01-16:2,(England/RAND-132D6F6/2021|OU033233.1|2021-02-14:0,England/CAMC-120092E/2021|OD981369.1|2021-02-04:0)245139:1,Northern_Ireland/NIRE-000124/2021|21-02-27:0,Northern_Ireland/NIRE-0001a9/2021|21-02-27:0,Northern_Ireland/RAND-13146E3/2021|21-02-17:0,Northern_Ireland/RAND-1307EAF/2021|21-02-18:0,Northern_Ireland/RAND-13137A5/2021|21-02-16:0,NorthernIreland/RAND-132D4ED/2021|OU033221.1|2021-02-16:0,NorthernIreland/RAND-1290808/2021|OU023315.1|2021-02-04:0,England/CAMC-12632F1/2021|OD983040.1|2021-02-10:0,Northern_Ireland/RAND-11E13DB/2021|OU029702.1|2021-01-30:0,England/MILK-11D09BF/2021|OD964355.1|2021-01-29:0,England/CAMC-10BF10A/2021|OD948350.1|2021-01-19:0,England/CAMC-10FA5F8/2021|OD946769.1|2021-01-19:0,England/CAMC-10FA640/2021|OD946773.1|2021-01-19:0,Northern_Ireland/NIRE-0017c2/2021|21-03-12:0,Northern_Ireland/NIRE-0002e9/2021|21-02-25:0,Northern_Ireland/NIRE-000a49/2021|21-03-08:0,Northern_Ireland/NIRE-0003c1/2021|21-02-27:0,Northern_Ireland/NIRE-000379/2021|21-02-26:0)245138:2,(England/ALDP-1185EE7/2021|OD951910.1|2021-01-25:0,(England/ALDP-118B2A9/2021|OD961606.1|2021-01-26:1,(England/ALDP-12C34DB/2021|OU011460.1|2021-02-16:0,England/ALDP-13BA7CE/2021|21-03-03:0,England/ALDP-1377E6E/2021|21-03-01:0,England/ALDP-130939F/2021|OU017969.1|2021-02-21:0,England/LIVE-E02F12/2021|21-02-20:0,England/LIVE-E02C66/2021|21-02-19:0,England/ALDP-12BAAB7/2021|OU011362.1|2021-02-14:0)245142:1,England/ALDP-118B4EF/2021|OD961635.1|2021-01-26:0,England/ALDP-11B9F8D/2021|OD967735.1|2021-01-29:0,England/ALDP-11BA03E/2021|OD967745.1|2021-01-29:0,England/ALDP-118A468/2021|OD966267.1|2021-01-26:0,England/ALDP-118B36A/2021|OD961624.1|2021-01-26:0)245141:1)245140:1,((Germany/SN-RKI-I-011415/2021|EPI_ISL_1141545|2021-01-19:1,Germany/HE-RKI-I-014761/2021|EPI_ISL_1144899|2021-01-28:2,Germany/SN-RKI-I-011189/2021|EPI_ISL_1141317|2021-01-22:1,Germany/SN-RKI-I-020217/2021|EPI_ISL_1150380|2021-02-12:1,Germany/SN-RKI-I-020196/2021|EPI_ISL_1150359|2021-02-11:1,(Germany/HE-RKI-I-018341/2021|EPI_ISL_1148503|2021-02-15:1,Germany/HE-RKI-I-018336/2021|EPI_ISL_1148498|2021-02-15:0,Germany/HE-RKI-I-018332/2021|EPI_ISL_1148494|2021-02-15:0)245145:1,(Germany/SN-RKI-I-010651/2021|EPI_ISL_1140778|2021-01-15:0,Germany/RP-RKI-I-024344/2021|EPI_ISL_1154517|2021-02-17:0,Germany/SN-RKI-I-020129/2021|EPI_ISL_1150292|2021-02-08:0)245146:1,(Germany/HE-RKI-I-059157/2021|EPI_ISL_1563820|2021-03-24:0,Germany/HE-RKI-I-059168/2021|EPI_ISL_1563830|2021-03-19:0)245147:1,(Germany/SN-RKI-I-084095/2021|EPI_ISL_1721516|2021-03-26:0,Germany/SN-RKI-I-084054/2021|EPI_ISL_1721483|2021-03-26:0)245148:2,Germany/HE-RKI-I-016548/2021|EPI_ISL_1146710|2021-02-10:0,Germany/HE-RKI-I-032603/2021|EPI_ISL_1216786|2021-02-22:0,Germany/RP-RKI-I-028254/2021|EPI_ISL_1211285|2021-02-23:0,Germany/RP-RKI-I-028270/2021|EPI_ISL_1211301|2021-02-23:0,Germany/RP-RKI-I-029459/2021|EPI_ISL_1212572|2021-02-24:0,Germany/HB-RKI-I-032367/2021|EPI_ISL_1216550|2021-02-26:0,Germany/SN-RKI-I-024920/2021|EPI_ISL_1155094|2021-02-15:0)245144:1,(Germany/BW-RKI-I-025429/2021|EPI_ISL_1155603|2021-02-18:2,(Germany/HE-RKI-I-034859/2021|EPI_ISL_1280693|2021-03-02:2,(Germany/BW-RKI-I-042354/2021|EPI_ISL_1349542|2021-03-08:2,Germany/BW-RKI-I-035303/2021|EPI_ISL_1281137|2021-02-26:0)245151:1,Germany/un-RKI-I-077065/2021|EPI_ISL_1642730|2021-04-07:2,(Germany/un-RKI-I-082272/2021|EPI_ISL_1719924|2021-03-08:0,(Germany/HE-RKI-I-076602/2021|EPI_ISL_1642323|2021-04-06:1,Germany/SN-RKI-I-133165/2021|EPI_ISL_2115516|2021-04-20:1,(Germany/MV-RKI-I-097666/2021|EPI_ISL_1844012|2021-04-17:0,Germany/MV-RKI-I-097444/2021|EPI_ISL_1843809|2021-04-17:0)245154:2)245153:1)245152:2,Germany/SN-RKI-I-029414/2021|EPI_ISL_1212527|2021-02-23:0,Spain/CM-ISCIII-212457/2021|EPI_ISL_1665169|2021-03-07:0,Germany/HE-RKI-I-071637/2021|EPI_ISL_1638603|2021-04-05:0,Germany/un-RKI-I-063660/2021|EPI_ISL_1568866|2021-03-08:0,Germany/RP-RKI-I-034884/2021|EPI_ISL_1280718|2021-02-25:0,Germany/SN-RKI-I-046550/2021|EPI_ISL_1353974|2021-03-10:0,Germany/HE-RKI-I-042263/2021|EPI_ISL_1349451|2021-03-10:0,Germany/BW-RKI-I-035323/2021|EPI_ISL_1281157|2021-02-26:0)245150:1,Germany/SN-RKI-I-020170/2021|EPI_ISL_1150333|2021-02-11:0,Germany/BW-RKI-I-027996/2021|EPI_ISL_1211027|2021-02-18:0)245149:2,(Germany/BY-RKI-I-025400/2021|EPI_ISL_1155574|2021-02-18:3,(Germany/BW-RKI-I-034989/2021|EPI_ISL_1280823|2021-03-01:1,(Germany/BY-RKI-I-022594/2021|EPI_ISL_1152760|2021-02-15:1,Germany/BW-RKI-I-020916/2021|EPI_ISL_1151080|2021-02-13:1,Germany/BY-RKI-I-030778/2021|EPI_ISL_1214274|2021-02-24:1,(Germany/HE-RKI-I-018308/2021|EPI_ISL_1148470|2021-02-15:0,Germany/HE-RKI-I-022355/2021|EPI_ISL_1152521|2021-02-16:0)245158:2,(Germany/BW-RKI-I-028029/2021|EPI_ISL_1211060|2021-02-18:0,Germany/BW-RKI-I-034938/2021|EPI_ISL_1280772|2021-02-16:0,Germany/BW-RKI-I-025651/2021|EPI_ISL_1155834|2021-02-20:0,Germany/BW-RKI-I-028018/2021|EPI_ISL_1211049|2021-02-18:0)245159:1,(Germany/un-RKI-I-092981/2021|EPI_ISL_1727401|2021-04-12:0,Germany/un-RKI-I-067848/2021|EPI_ISL_1572226|2021-04-01:0)245160:3,Germany/BW-RKI-I-011065/2021|EPI_ISL_1141193|2021-01-15:0,Germany/RP-RKI-I-042755/2021|EPI_ISL_1349943|2021-03-09:0,Germany/RP-RKI-I-046363/2021|EPI_ISL_1353787|2021-03-05:0,Germany/BY-RKI-I-027993/2021|EPI_ISL_1211024|2021-02-20:0,Germany/BY-RKI-I-027917/2021|EPI_ISL_1210948|2021-02-19:0,Germany/BY-RKI-I-020990/2021|EPI_ISL_1151154|2021-02-09:0,Germany/BY-RKI-I-020595/2021|EPI_ISL_1150758|2021-02-09:0,Germany/BY-RKI-I-020881/2021|EPI_ISL_1151044|2021-02-09:0,Germany/BY-RKI-I-020873/2021|EPI_ISL_1151036|2021-02-09:0,Germany/BW-RKI-I-020923/2021|EPI_ISL_1151087|2021-02-13:0)245157:1)245156:2)245155:2,Germany/SN-RKI-I-029420/2021|EPI_ISL_1212533|2021-02-23:3)245143:1,(Germany/HE-RKI-I-025266/2021|EPI_ISL_1155440|2021-02-19:0,Germany/HE-RKI-I-025285/2021|EPI_ISL_1155459|2021-02-19:1)245161:2,(Germany/NI-RKI-I-011749/2021|EPI_ISL_1141880|2021-01-18:1,(Germany/SN-RKI-I-013056/2021|EPI_ISL_1143190|2021-01-28:1,Germany/SN-RKI-I-012339/2021|EPI_ISL_1142471|2021-01-26:1,Germany/BY-RKI-I-030939/2021|EPI_ISL_1214654|2021-02-25:2,Germany/BW-RKI-I-047134/2021|EPI_ISL_1354559|2021-03-05:0,Germany/SN-RKI-I-013144/2021|EPI_ISL_1143278|2021-01-29:1)245163:1)245162:2,((Germany/RP-USAFSAM-S0757/2021|EPI_ISL_1091608|2021-01-31:0,Germany/RP-USAFSAM-S0759/2021|EPI_ISL_1091609|2021-01-31:1,Germany/HE-USAFSAM-S0760/2021|EPI_ISL_1091610|2021-02-01:1)245165:3,Germany/RP-USAFSAM-S0751/2021|EPI_ISL_1091605|2021-02-01:0,USA/IA-SHL-1576764/2021|EPI_ISL_979458|2021-01-27:0,USA/1576764/2021|MZ262463.1|21-01-27:0)245164:2,(Germany/SH-RKI-I-012452/2021|EPI_ISL_1142585|2021-01-21:2,Germany/SH-RKI-I-012467/2021|EPI_ISL_1142600|2021-01-21:0)245166:2,(Germany/HE-RKI-I-018330/2021|EPI_ISL_1148492|2021-02-15:2,Germany/SN-RKI-I-019976/2021|EPI_ISL_1150138|2021-01-29:0)245167:2,England/CAMC-11E4BA3/2021|OD973290.1|2021-01-31:1,England/QEUH-D1429D/2020|OD924357.1|2020-12-26:1,Germany/SN-RKI-I-011464/2021|EPI_ISL_1141594|2021-01-19:2,(Germany/SN-RKI-I-100582/2021|EPI_ISL_1846277|2021-04-08:2,(Germany/BW-RKI-I-033966/2021|EPI_ISL_1218279|2021-03-01:1,Germany/SN-RKI-I-064073/2021|EPI_ISL_1569260|2021-03-18:0,Germany/NW-RKI-I-086040/2021|EPI_ISL_1722971|2021-03-13:0,Germany/SN-RKI-I-072372/2021|EPI_ISL_1639180|2021-03-25:0,Germany/NW-RKI-I-072590/2021|EPI_ISL_1639378|2021-03-24:0,Germany/SN-RKI-I-101853/2021|EPI_ISL_1847253|2021-04-06:0)245169:1)245168:1,(England/LOND-E55C6/2021|21-01-27:2,England/MILK-EBAFFB/2021|OD927407.1|2021-01-02:1)245170:1,((Germany/SN-RKI-I-018151/2021|EPI_ISL_1148313|2021-02-08:1,Germany/SN-RKI-I-024851/2021|EPI_ISL_1155025|2021-02-05:0,Germany/SN-RKI-I-014901/2021|EPI_ISL_1145039|2021-01-28:0)245172:2,Germany/SN-RKI-I-024459/2021|EPI_ISL_1154632|2021-02-02:0,Germany/SN-RKI-I-011133/2021|EPI_ISL_1141261|2021-01-21:0)245171:2,(England/CAMC-C98EBC/2020|OD918050.1|2020-12-17:0,England/PHEC-2F8537/2021|21-01-26:0,England/MILK-C6F5E6/2020|OD919074.1|2020-12-13:0)245173:2,(England/SHEF-10CA70A/2021|21-01-21:0,England/ALDP-100EF02/2021|OD943494.1|2021-01-13:0)245174:2,(England/CAMC-ED58E0/2021|OD931868.1|2021-01-04:0,England/MILK-CA9568/2020|OD915090.1|2020-12-17:0)245175:1,(England/ALDP-F8308E/2021|OD933103.1|2021-01-09:0,England/ALDP-10695D6/2021|OD941710.1|2021-01-16:0,England/ALDP-1036AE2/2021|21-01-15:0)245176:1,England/MILK-CA7087/2020|OD914401.1|2020-12-18:0,England/QEUH-C80224/2020|OD912661.1|2020-12-16:0,Germany/SN-RKI-I-028247/2021|EPI_ISL_1211278|2021-02-18:0,Germany/BY-RKI-I-010960/2021|EPI_ISL_1141088|2021-01-19:0,England/CAMC-CB88A9/2020|OD918535.1|2020-12-21:0,England/QEUH-C9613D/2020|OD918124.1|2020-12-17:0,England/CAMC-C26712/2020|OD920875.1|2020-12-07:0,England/TFCI-26FC3B7/2020|20-12-16:0,England/LOND-12F35EE/2021|21-01-02:0,England/LOND-12529F0/2020|20-12-16:0,England/LOND-1326693/2020|20-12-18:0,England/LOND-13265F0/2021|21-01-21:0,England/ALDP-B5DC23/2020|20-11-09:0)245135:1,(((England/MILK-CA63BC/2020|OD914635.1|2020-12-16:1,(England/MILK-D0B527/2020|OD920021.1|2020-12-20:1,England/MILK-CA92BC/2020|OD915083.1|2020-12-17:0,England/CAMC-C4332A/2020|OD907090.1|2020-12-10:0,England/ALDP-C69EF0/2020|OD927063.1|2020-12-14:0)245180:1,England/CAMC-C44110/2020|OD906701.1|2020-12-10:1,England/ALDP-C8E97C/2020|OD917949.1|2020-12-15:2,England/ALDP-C69FB1/2020|OD927074.1|2020-12-14:1,(((England/MILK-136DDB9/2021|OU034347.1|2021-03-01:0,England/MILK-13775E1/2021|21-03-01:0)245183:3,(England/MILK-13B2CC7/2021|21-03-08:0,England/MILK-13B2D88/2021|21-03-08:0,England/MILK-13EA103/2021|21-03-14:0)245184:2,England/MILK-1343D40/2021|OU035768.1|2021-02-15:0,England/MILK-13AC923/2021|21-03-07:0,England/CAMC-139CE90/2021|21-03-02:0,England/MILK-13D7127/2021|21-03-12:0,England/MILK-13D6F00/2021|21-03-12:0,England/MILK-13D6C09/2021|21-03-12:0,England/MILK-13A295A/2021|21-03-06:0)245182:5,England/ALDP-C6A26C/2020|OD927081.1|2020-12-14:0,England/MILK-CA47B2/2020|OD915321.1|2020-12-16:0)245181:1,England/CAMC-109F5AA/2021|OD978432.1|2021-01-17:5,England/MILK-CA4819/2020|OD915051.1|2020-12-16:2,England/MILK-CA4794/2020|OD915306.1|2020-12-16:0,England/ALDP-C3AA9A/2020|OD910102.1|2020-12-09:0,England/CAMC-C98739/2020|OD917990.1|2020-12-18:0,England/ALDP-C8E9A9/2020|OD917943.1|2020-12-15:0,England/CAMC-C26B70/2020|OD920892.1|2020-12-07:0,England/MILK-F88915/2021|OD940212.1|2021-01-07:0,England/MILK-1027C93/2021|OD938615.1|2021-01-11:0,England/MILK-EBB4DD/2021|OD927694.1|2021-01-03:0,England/MILK-F6E2B0/2021|OD959967.1|2021-01-04:0,England/CAMC-C3FA0E/2020|OD906012.1|2020-12-10:0)245179:1,England/ALDP-C8C149/2020|OD917383.1|2020-12-15:1,(England/CAMC-D0F4EA/2020|OD925050.1|2020-12-26:1,(England/NORW-22083D/2021|21-01-11:0,England/CAMC-D0F4F9/2020|OD925046.1|2020-12-26:0)245186:1)245185:1,(England/NORW-2207C7/2021|21-01-11:1,England/NORW-22369A/2020|20-12-29:0)245187:1,England/CAMC-CF39BE/2020|OD919467.1|2020-12-21:2,(England/MILK-DA985F/2020|OD921850.1|2020-12-27:0,((England/MILK-125F234/2021|OD984518.1|2021-02-04:0,England/RAND-125B4E7/2021|21-02-06:0)245190:2,England/MILK-12F6DB6/2021|OU024017.1|2021-02-23:0,England/CAMC-139A9EC/2021|21-02-20:0,England/MILK-1322A7D/2021|21-02-22:0)245189:2)245188:1,(England/MILK-1286911/2021|OU010428.1|2021-02-11:2,England/CAMC-11B4368/2021|OD972501.1|2021-01-30:0)245191:3,(England/PHEC-15048C/2020|20-12-18:1,England/ALDP-EF14F9/2021|OD929580.1|2021-01-02:1,England/CAMC-E5C0BC/2021|OD928098.1|2021-01-01:2,England/ALDP-D9F212/2020|OD921613.1|2020-12-31:2,((England/ALDP-11860D1/2021|OD951936.1|2021-01-25:0,England/MILK-10AF1EF/2021|OD948731.1|2021-01-17:1)245194:2,England/ALDP-10653A3/2021|OD940638.1|2021-01-15:0,England/SGUH-11F4B/2021|21-01-16:0)245193:1,((England/RAND-128FDD0/2021|OD985379.1|2021-02-10:1,England/MILK-11680A8/2021|OD955045.1|2021-01-23:0,England/MILK-116815A/2021|OD955054.1|2021-01-23:0)245196:1,England/CAMC-11B4C8B/2021|OD972550.1|2021-01-29:1,England/MILK-12A618C/2021|OD994309.1|2021-02-14:2,England/CAMC-12EA23E/2021|OU022830.1|2021-02-22:1,(England/CAMC-13481E5/2021|21-02-25:0,England/CAMC-1348200/2021|21-02-25:1,(England/RAND-14588BF/2021|21-03-19:1,England/RAND-13FD695/2021|21-03-04:0,England/CAMC-13CBE01/2021|21-03-13:0)245198:1,(England/RAND-13EA9FC/2021|21-03-09:0,England/MILK-1419DD9/2021|21-03-11:0)245199:1)245197:1,England/CAMC-10FB0D8/2021|OD950247.1|2021-01-19:0,England/CAMC-12A7B6F/2021|OD994523.1|2021-02-15:0,England/MILK-1260810/2021|OD984853.1|2021-02-07:0,England/CAMC-12C2788/2021|OD996137.1|2021-02-16:0,England/RAND-128F927/2021|OD985127.1|2021-02-03:0,England/RAND-120F594/2021|OD990095.1|2021-01-27:0,England/CAMC-116440A/2021|OD962979.1|2021-01-25:0)245195:1,England/MILK-F6E247/2021|OD959964.1|2021-01-04:2,England/PHEC-158A37/2020|20-12-23:1,England/ALDP-12AAA50/2021|OD993772.1|2021-02-11:1,England/PORT-2E51EE/2021|21-01-14:2,England/MILK-C60E71/2020|OD916894.1|2020-12-13:2,England/PHEC-15A31C/2021|21-01-19:3,(England/CAMC-F7F3D7/2021|OD932494.1|2021-01-09:0,England/LOND-12DD113/2021|21-01-17:0,England/LOND-12DE622/2021|21-01-22:0)245200:1,(England/CAMC-12D41EF/2021|OU017988.1|2021-02-20:0,England/ALDP-13B9C93/2021|21-03-07:0,England/CAMC-13333E7/2021|OU024839.1|2021-02-27:0)245201:1,(England/LOND-128E366/2021|21-01-08:0,England/TFCI-26FD398/2020|20-12-31:0)245202:1,England/MILK-C61E52/2020|OD911272.1|2020-12-13:0,England/LOND-132C42A/2021|21-01-02:0,England/CAMC-133FAC8/2021|21-02-24:0,England/CAMC-13035CC/2021|21-02-22:0,England/CAMC-134876B/2021|21-02-25:0,England/CAMC-1347EC1/2021|21-02-25:0,England/CAMC-1328A2C/2021|OU027932.1|2021-01-27:0,Netherlands/NH-RIVM-21326/2020|EPI_ISL_823987|2020-12-31:0,Netherlands/UT-RIVM-21106/2020|EPI_ISL_823977|2020-12-22:0,England/MILK-11D2373/2021|OD964903.1|2021-01-29:0,England/MILK-11D22FE/2021|OD964893.1|2021-01-29:0,England/PHEC-15047D/2020|20-12-18:0,England/PHEC-150440/2020|20-12-18:0,England/PHEC-150413/2020|20-12-18:0,England/PHEC-150431/2020|20-12-18:0,England/CAMC-CB7822/2020|OD918204.1|2020-12-18:0,England/MILK-C61933/2020|OD917284.1|2020-12-13:0,England/MILK-C632AF/2020|OD916946.1|2020-12-13:0,England/MILK-C6197F/2020|OD916935.1|2020-12-13:0,England/MILK-C6198E/2020|OD916934.1|2020-12-13:0,England/ALDP-CE2105/2020|OD924440.1|2020-12-19:0,England/LOND-12EA386/2021|21-01-07:0,England/CAMC-ED61B7/2021|OD932145.1|2021-01-04:0,England/CAMC-E00C2C/2021|OD928731.1|2021-01-01:0,England/PHEC-151F20/2020|20-12-23:0)245192:1,(England/ALDP-C69F57/2020|OD927061.1|2020-12-14:0,(England/NORW-221456/2020|20-12-29:0,England/CAMC-11648D1/2021|OD963036.1|2021-01-25:2,(England/CAMC-11640D9/2021|OD962941.1|2021-01-25:0,England/NORW-22BD60/2021|21-01-28:0,England/CAMC-11647C5/2021|OD963024.1|2021-01-25:0)245205:1)245204:3,England/ALDP-C3A3AE/2020|OD909656.1|2020-12-09:1)245203:1,England/ALDP-C3A001/2020|OD909635.1|2020-12-09:0,England/ALDP-C6BE76/2020|OD918945.1|2020-12-14:0,England/CAMC-CFD8C6/2020|OD919529.1|2020-12-23:0,England/CAMC-CFD8E4/2020|OD919536.1|2020-12-23:0,England/ALDP-C68D5E/2020|OD926977.1|2020-12-14:0,England/ALDP-C68DB8/2020|OD926971.1|2020-12-14:0,England/ALDP-C6A84C/2020|OD927095.1|2020-12-14:0,Wales/CAMC-115EB1D/2021|OD954845.1|2021-01-24:0)245178:1,(England/ALDP-C8E7CD/2020|OD917719.1|2020-12-15:1,England/MILK-EBCDE0/2021|OD927704.1|2021-01-02:2,England/MILK-11EB9B1/2021|OD970947.1|2021-02-02:2,England/CAMC-B987B2/2020|OD898839.1|2020-11-15:1,England/CAMC-B77810/2020|OC999797.1|2020-11-12:1,England/CAMC-BD1C27/2020|OD902577.1|2020-11-27:0,England/ALDP-C8B0E3/2020|OD912436.1|2020-12-17:0,England/MILK-EC6DA7/2021|OD931523.1|2021-01-03:0)245206:1,England/CAMC-BC0FB9/2020|OD925688.1|2020-11-22:2,England/PORT-2EEA44/2020|20-12-31:2,Romania/B-11733/2021|EPI_ISL_1969979|2021-04-23:7,(England/CAMC-DF084A/2020|OD928367.1|2020-12-30:0,England/QEUH-C669A7/2020|OD918868.1|2020-12-14:0)245207:1,(England/CAMC-C74548/2020|OD916410.1|2020-12-15:0,England/CAMC-C45A14/2020|OD906121.1|2020-12-10:0)245208:1,England/OXON-F44890/2020|20-12-21:0,England/ALDP-C06666/2020|OD905042.1|2020-12-05:0)245177:1,(England/PHEC-1588D3/2021|21-01-26:1,(England/MILK-11F01DF/2021|OD970295.1|2021-01-30:1,England/MILK-11F0139/2021|OD970294.1|2021-01-30:0)245210:2,(England/PHEC-1588E2/2021|21-01-26:0,England/CAMC-139576F/2021|21-02-27:0)245211:1,England/CAMC-C45795/2020|OD907207.1|2020-12-10:0,England/MILK-C624F5/2020|OD911315.1|2020-12-13:0,Germany/NW-RKI-I-027522/2021|EPI_ISL_1157837|2021-02-12:0,England/PHEC-1588C4/2021|21-01-26:0,England/CAMC-C98881/2020|OD918002.1|2020-12-18:0,England/CAMC-C98890/2020|OD918000.1|2020-12-18:0,England/CAMC-DD959B/2020|OD922240.1|2020-12-29:0,England/MILK-CA7245/2020|OD914424.1|2020-12-18:0,England/CAMC-C40484/2020|OD906055.1|2020-12-10:0)245209:1,(England/ALDP-CE21C9/2020|OD924449.1|2020-12-21:1,England/CAMC-E521E0/2021|OD926623.1|2021-01-02:1,(England/CAMC-106E61A/2021|OD941546.1|2021-01-16:1,England/CAMC-106E5D1/2021|OD941553.1|2021-01-16:0)245213:1,England/ALDP-E2E639/2021|OD927819.1|2021-01-01:3,England/CAMC-1063C04/2021|OD941747.1|2021-01-15:1,(England/CAMC-1200CE9/2021|OD973077.1|2021-02-04:0,England/MILK-115142E/2021|OD955326.1|2021-01-22:0)245214:2,England/MILK-CA6677/2020|OD914305.1|2020-12-18:0,England/MILK-C6121A/2020|OD911197.1|2020-12-11:0,England/MILK-C611FF/2020|OD910878.1|2020-12-11:0,England/LOND-1328BDE/2020|20-12-31:0,England/WSFT-25C7134/2021|21-01-29:0,England/QEUH-C5C41C/2020|OD917018.1|2020-12-14:0,England/NORW-220A91/2020|20-12-27:0,England/MILK-D2DB0F/2020|OD924017.1|2020-12-22:0,England/MILK-D1DF8E/2020|OD924532.1|2020-12-22:0,England/NORW-2233B1/2021|21-01-02:0,England/CAMC-10A20FE/2021|OD946441.1|2021-01-18:0,England/CAMC-F7F5E0/2021|OD932855.1|2021-01-09:0,England/MILK-DA9BED/2020|OD921869.1|2020-12-27:0,England/CAMC-DEF88A/2020|OD928678.1|2020-12-30:0,England/CAMC-EDB4D7/2021|OD931959.1|2021-01-04:0,England/CAMC-DD9012/2020|OD928265.1|2020-12-28:0,England/LOND-132598C/2020|20-12-19:0,England/CAMC-10FAF54/2021|OD950246.1|2021-01-21:0,England/MILK-CA604C/2020|OD914624.1|2020-12-18:0,England/QEUH-CC791D/2020|OD913383.1|2020-12-21:0)245212:2,(England/CAMC-CF4962/2020|OD919758.1|2020-12-18:1,England/MILK-10286EF/2021|OD939011.1|2021-01-09:1,England/CAMC-DED1AF/2020|OD922275.1|2020-12-29:1,England/CAMC-DDC70B/2020|OD928283.1|2020-12-29:1,((England/PORT-2DCCBC/2021|21-01-10:0,England/PORT-2DCAC1/2021|21-01-08:0)245217:1,England/MILK-10AF11C/2021|OD948899.1|2021-01-17:0,England/PORT-2DD0DD/2021|21-01-09:0,England/MILK-10AE766/2021|OD948881.1|2021-01-17:0)245216:1,England/CAMC-10FA30D/2021|OD950119.1|2021-01-20:1,Ireland/KY-NVRL-e85IRL03745/2021|EPI_ISL_1092600|2021-02-02:1,(England/RAND-12D8172/2021|OU019096.1|2021-02-12:1,England/CAMC-12DF57F/2021|OU017092.1|2021-02-21:0,England/RAND-1433805/2021|21-02-26:0,England/RAND-1421C59/2021|21-03-03:0)245218:3,England/CAMC-11E93E2/2021|OD974363.1|2021-02-03:2,England/MILK-D07F69/2020|OD919631.1|2020-12-19:1,((England/MILK-129AE84/2021|OD990696.1|2021-02-12:2,(England/MILK-13151F0/2021|21-02-22:5,(England/MILK-1285F6B/2021|OU010316.1|2021-02-09:0,England/MILK-1285F5C/2021|OU010310.1|2021-02-10:0,England/MILK-1285F4D/2021|OU010317.1|2021-02-10:0)245222:3)245221:1)245220:1,(England/CAMC-11E86AE/2021|OD969977.1|2021-02-03:0,(England/LOND-12E20F0/2021|21-02-12:0,(England/RAND-13F1FB4/2021|21-03-14:1,England/MILK-134D1C2/2021|OU035326.1|2021-02-26:0,England/MILK-1396A0B/2021|21-03-05:0)245225:1)245224:1,((England/MILK-13789A8/2021|21-03-01:0,England/MILK-1445536/2021|21-03-21:0,England/RAND-13FDA4E/2021|21-03-04:0)245227:2,England/MILK-13D8D6E/2021|21-03-11:0,England/RAND-1434039/2021|21-02-27:0,England/RAND-14343A9/2021|21-03-18:0,England/RAND-13F1BDE/2021|21-03-13:0)245226:1,England/CAMC-1382BE1/2021|21-03-02:1)245223:2)245219:2,((England/MILK-130B236/2021|OU017826.1|2021-02-21:0,England/MILK-137074C/2021|OU036363.1|2021-03-01:1)245229:1,(England/MILK-12865FF/2021|OU010396.1|2021-02-11:0,England/MILK-1286DF7/2021|OU010473.1|2021-02-11:0,England/MILK-12865D1/2021|OU010398.1|2021-02-11:0,England/MILK-12865A4/2021|OU010388.1|2021-02-11:0)245230:1)245228:2,England/CAMC-10A0C0B/2021|OD945866.1|2021-01-18:2,England/CAMC-F7B9AC/2021|OD932710.1|2021-01-09:1,England/PORT-2DE1F7/2021|21-01-06:2,England/RAND-1435CAD/2021|21-03-19:2,England/MILK-D7A8DF/2020|OD923351.1|2020-12-26:2,(England/QEUH-C93D4B/2020|OD914975.1|2020-12-17:0,England/QEUH-C93D2D/2020|OD914976.1|2020-12-17:0)245231:1,(England/CAMC-11ABEDC/2021|21-01-27:0,England/PORT-1E7A4E6/2021|21-02-05:0,England/PORT-1E792CF/2021|21-02-24:0,England/PORT-1E78DB0/2021|21-02-18:0,England/PORT-1E78F41/2021|21-02-16:0,England/PORT-1E6E3BB/2021|21-02-13:0,England/MILK-12CAC54/2021|OU013086.1|2021-02-16:0)245232:1,(England/CAMC-1073A8F/2021|OD979366.1|2021-01-16:0,England/MILK-F88872/2021|OD940550.1|2021-01-07:0)245233:1,(Japan/PG-15357/2020|EPI_ISL_893241|2020:0,Japan/TKY72135/2021|EPI_ISL_1072966|2021-01:0)245234:4,(England/CAMC-130366F/2021|21-02-22:0,England/LOND-132B9B3/2021|21-02-19:0)245235:3,(England/OXON-F52844/2021|21-01-06:0,England/OXON-F52844/2021|EPI_ISL_951329|2021-01-06:0)245236:2,England/MILK-CA374A/2020|OD915017.1|2020-12-15:0,England/CAMC-C83F93/2020|OD912485.1|2020-12-17:0,England/CAMC-C83FA2/2020|OD912482.1|2020-12-17:0,England/MILK-C63B68/2020|OD911036.1|2020-12-13:0,England/MILK-12C58DD/2021|21-02-16:0,England/QEUH-13900D2/2021|21-03-05:0,England/BHRT-24B8CAF/2021|21-02-18:0,England/MILK-136C44C/2021|OU038614.1|2021-02-28:0,England/PORT-1E6EB2C/2021|21-01-14:0,England/MILK-12819CB/2021|OD989461.1|2021-02-09:0,England/MILK-129CD0D/2021|21-02-12:0,England/MILK-1286252/2021|OU010350.1|2021-02-11:0,England/MILK-1286780/2021|OU010422.1|2021-02-11:0,England/TFCI-2705DCB/2021|21-01-21:0,England/MILK-11DEA27/2021|OD973157.1|2021-02-01:0,England/MILK-11DE0DA/2021|OD973141.1|2021-02-01:0,England/MILK-C4FF0C/2020|OD917109.1|2020-12-11:0,England/CAMC-C9865A/2020|OD917982.1|2020-12-17:0,England/CAMC-C71E04/2020|OD916342.1|2020-12-15:0,England/CAMC-D114E5/2020|OD925303.1|2020-12-26:0,England/MILK-EB8959/2021|OD927384.1|2021-01-02:0,England/MILK-10D0A53/2021|OD949209.1|2021-01-17:0,England/MILK-EC087F/2021|OD931405.1|2021-01-03:0,England/ALDP-C696AD/2020|OD927018.1|2020-12-14:0,England/CAMC-E52669/2020|OD928082.1|2020-12-31:0,England/LOND-12E1440/2021|21-01-25:0,England/QEUH-D976E1/2020|OD922848.1|2020-12-24:0,England/MILK-EC94BE/2021|OD931656.1|2021-01-03:0,England/CAMC-1123EAF/2021|OD953138.1|2021-01-22:0,Scotland/QEUH-101670F/2021|OD963927.1|2021-01-15:0,England/MILK-CA4187/2020|OD915284.1|2020-12-16:0,England/QEUH-CC7C9C/2020|OD913429.1|2020-12-21:0)245215:1,((Wales/ALDP-11829F8/2021|OD982454.1|2021-01-25:0,((England/ALDP-140F1BC/2021|21-03-14:1,England/ALDP-13F9DC1/2021|21-03-16:1,England/ALDP-1400AFC/2021|21-03-16:1,England/ALDP-132E9B0/2021|OU025094.1|2021-02-23:0,England/ALDP-148DD58/2021|21-03-25:0,England/ALDP-142CFBF/2021|21-03-14:0,England/ALDP-140F222/2021|21-03-14:0,England/ALDP-138E875/2021|21-03-04:0)245240:1,(England/ALDP-135809A/2021|OU028401.1|2021-02-25:5,England/ALDP-1365531/2021|OU027859.1|2021-02-27:1)245241:1,((England/ALDP-1340B76/2021|OU035477.1|2021-02-26:0,England/ALDP-131939C/2021|21-02-22:0)245243:1,England/ALDP-138404A/2021|21-03-02:0,England/ALDP-13198E8/2021|21-02-22:0,England/ALDP-13196C0/2021|21-02-22:0)245242:1,England/ALDP-1317361/2021|21-02-21:1,England/ALDP-12A1813/2021|OD987802.1|2021-02-12:0,England/QEUH-13D0B20/2021|21-03-12:0,England/ALDP-12AE54C/2021|21-02-13:0,England/ALDP-134D7DF/2021|OU031081.1|2021-02-23:0,England/ALDP-116F6DC/2021|OD952383.1|2021-01-25:0,England/ALDP-12AB8DD/2021|OD993945.1|2021-02-14:0,England/ALDP-12ABCA4/2021|OD993967.1|2021-02-14:0,England/ALDP-1283CA2/2021|OD988193.1|2021-02-10:0)245239:1)245238:4,(Bulgaria/21BG-EU_401_Pl5/2021|EPI_ISL_1301986|2021-01-22:1,Bulgaria/21BG-EU_384_Pl5/2021|EPI_ISL_1301981|2021-01-06:1,Bulgaria/21BG-EU_398_Pl5/2021|EPI_ISL_1301984|2021-01-14:0,Bulgaria/21BG-EU_392_Pl5/2021|EPI_ISL_1301982|2021-01-12:0)245244:2,England/CAMC-134DE52/2021|21-02-27:1,England/LOND-1253379/2020|20-12-10:0,England/LOND-12F6BAD/2021|21-01-15:0,England/LOND-1322E71/2020|20-12-08:0,England/CAMC-FB3902/2021|OD934819.1|2021-01-11:0,England/LOND-1322E35/2020|20-12-06:0,England/LOND-1323687/2021|21-01-12:0,England/MILK-CA462E/2020|OD915039.1|2020-12-16:0,England/LOND-12F6008/2021|21-01-13:0)245237:1,((England/CAMC-ED6418/2021|OD932170.1|2021-01-04:1,England/CAMC-E51F50/2021|OD926592.1|2021-01-02:2,(England/CAMC-ED7A24/2021|OD932203.1|2021-01-05:0,((Ireland/D-NVRL-e87IRL01183/2021|EPI_ISL_1397106|2021-03-09:1,Ireland/WW-NVRL-t21IRL45019/2021|EPI_ISL_1323815|2021-02-23:1)245249:1,Ireland/WW-NVRL-ec21IRL50808/2021|EPI_ISL_1398682|2021-02-26:1,(Ireland/D-NVRL-90IRL52406/2021|EPI_ISL_2158369|2021-05-05:6,(Ireland/WW-NVRL-21IRL58272/2021|EPI_ISL_1299437|2021-03-02:0,(Ireland/WX-NVRL-21IRL68999/2021|EPI_ISL_1399121|2021-03-11:1,Ireland/WX-NVRL-ec21IRL77620/2021|EPI_ISL_1502407|2021-03-18:1,Ireland/WX-NVRL-88IRL20089/2021|EPI_ISL_1589457|2021-03-28:1,((Ireland/D-NVRL-t21IRL86718/2021|EPI_ISL_1651771|2021-03-22:1,Ireland/D-NVRL-21IRL90563/2021|EPI_ISL_1589451|2021-03-25:1,Ireland/D-NVRL-22IRL11458/2021|EPI_ISL_1731203|2021-04-09:1,Ireland/D-NVRL-22IRL15156/2021|EPI_ISL_1731257|2021-04-11:1,Ireland/D-NVRL-22IRL06354/2021|EPI_ISL_1657477|2021-04-06:4,Ireland/D-NVRL-t22IRL07830/2021|EPI_ISL_1785390|2021-04-07:1,Ireland/D-NVRL-22IRL40794/2021|EPI_ISL_1904689|2021-04-23:2,Ireland/D-NVRL-22IRL37269/2021|EPI_ISL_1904631|2021-04-22:3,(Ireland/CN-NVRL-89IRL55122/2021|EPI_ISL_1960879|2021-04-19:1,Ireland/D-NVRL-g22IRL35817/2021|EPI_ISL_1972634|2021-04-21:0,Ireland/WH-NVRL-89IRL85031/2021|EPI_ISL_1972694|2021-04-25:0)245255:1,(Ireland/WH-NVRL-90IRL12737/2021|EPI_ISL_2087973|2021-04-29:1,Ireland/D-NVRL-22IRL65149/2021|EPI_ISL_2131855|2021-05-02:1,Ireland/D-NVRL-t22IRL27675/2021|EPI_ISL_1972859|2021-04-16:0,Ireland/D-NVRL-22IRL33288/2021|EPI_ISL_1891209|2021-04-20:0,Ireland/D-NVRL-22IRL65040/2021|EPI_ISL_2132060|2021-05-02:0)245256:1,Ireland/KE-NVRL-90IRL14142/2021|EPI_ISL_2087944|2021-04-29:2,Ireland/MH-NVRL-22IRL52993/2021|EPI_ISL_2088149|2021-04-28:1,(Ireland/MN-NVRL-22IRL52677/2021|EPI_ISL_2088137|2021-04-28:2,Ireland/D-NVRL-22IRL33630/2021|EPI_ISL_1891364|2021-04-20:0,(Ireland/D-NVRL-22IRL75586/2021|EPI_ISL_2241085|2021-05-06:2,Ireland/D-NVRL-22IRL86409/2021|EPI_ISL_2241287|2021-05-09:0)245258:1)245257:2,Ireland/D-NVRL-22IRL60444/2021|EPI_ISL_2132125|2021-04-30:1,Ireland/D-NVRL-22IRL75248/2021|EPI_ISL_2241063|2021-05-06:2,Ireland/D-NVRL-22IRL77211/2021|EPI_ISL_2241040|2021-05-06:2,(Ireland/D-NVRL-22IRL20617/2021|EPI_ISL_1785438|2021-04-13:0,Ireland/D-NVRL-22IRL41009/2021|EPI_ISL_1904835|2021-04-23:0,Ireland/D-NVRL-22IRL15581/2021|EPI_ISL_1731340|2021-04-12:0)245259:1,(Ireland/D-NVRL-22IRL65586/2021|EPI_ISL_2132046|2021-05-02:0,Ireland/D-NVRL-22IRL33880/2021|EPI_ISL_1891232|2021-04-20:0)245260:1,(Ireland/D-NVRL-22IRL63075/2021|EPI_ISL_2131969|2021-05-01:0,Ireland/D-NVRL-22IRL62217/2021|EPI_ISL_2131976|2021-05-01:0,Ireland/D-NVRL-22IRL62051/2021|EPI_ISL_2132018|2021-05-01:0)245261:2,(Ireland/D-NVRL-22IRL75480/2021|EPI_ISL_2241034|2021-05-06:0,Ireland/D-NVRL-22IRL86034/2021|EPI_ISL_2241315|2021-05-09:0)245262:1,Ireland/D-NVRL-90IRL44971/2021|EPI_ISL_2158407|2021-05-05:0,Ireland/D-NVRL-g89IRL57791/2021|EPI_ISL_1972627|2021-04-20:0,Ireland/D-NVRL-t22IRL26651/2021|EPI_ISL_1972810|2021-04-16:0,Ireland/D-NVRL-t22IRL28868/2021|EPI_ISL_1972809|2021-04-18:0,Ireland/LH-NVRL-t22IRL25458/2021|EPI_ISL_1972835|2021-04-15:0,Ireland/D-NVRL-t22IRL26029/2021|EPI_ISL_1972855|2021-04-16:0,Ireland/D-NVRL-22IRL40501/2021|EPI_ISL_1904817|2021-04-23:0,Ireland/D-NVRL-22IRL37211/2021|EPI_ISL_1904650|2021-04-21:0,Ireland/D-NVRL-22IRL35153/2021|EPI_ISL_1904635|2021-04-21:0,Ireland/D-NVRL-89IRL39025/2021|EPI_ISL_1791202|2021-04-16:0,Ireland/D-NVRL-22IRL21146/2021|EPI_ISL_1785281|2021-04-14:0,Ireland/D-NVRL-22IRL18040/2021|EPI_ISL_1785338|2021-04-12:0,Ireland/D-NVRL-22IRL19301/2021|EPI_ISL_1785433|2021-04-13:0,Ireland/MH-NVRL-22IRL19596/2021|EPI_ISL_1785258|2021-04-13:0,Ireland/D-NVRL-22IRL12130/2021|EPI_ISL_1696662|2021-04-09:0,Ireland/D-NVRL-22IRL14381/2021|EPI_ISL_1731289|2021-04-11:0,Ireland/D-NVRL-22IRL14901/2021|EPI_ISL_1731286|2021-04-11:0,Ireland/D-NVRL-22IRL15074/2021|EPI_ISL_1731281|2021-04-11:0,Ireland/D-NVRL-88IRL90538/2021|EPI_ISL_1657538|2021-04-06:0,Ireland/D-NVRL-22IRL06346/2021|EPI_ISL_1657469|2021-04-06:0,Ireland/D-NVRL-22IRL14737/2021|EPI_ISL_1731166|2021-04-11:0,Ireland/OY-NVRL-g89IRL09221/2021|EPI_ISL_1915658|2021-04-11:0,Ireland/D-NVRL-22IRL47522/2021|EPI_ISL_2029276|2021-04-27:0,Ireland/D-NVRL-89IRL94454/2021|EPI_ISL_2029195|2021-04-26:0,Ireland/D-NVRL-22IRL68293/2021|EPI_ISL_2132171|2021-05-04:0,Ireland/D-NVRL-22IRL66144/2021|EPI_ISL_2132059|2021-05-03:0,Ireland/D-NVRL-22IRL71205/2021|EPI_ISL_2132214|2021-05-04:0,Ireland/D-NVRL-22IRL80587/2021|EPI_ISL_2193824|2021-05-07:0,Ireland/D-NVRL-22IRL80586/2021|EPI_ISL_2193844|2021-05-07:0,Ireland/D-NVRL-22IRL80585/2021|EPI_ISL_2241183|2021-05-07:0,Ireland/D-NVRL-90IRL41758/2021|EPI_ISL_2241228|2021-05-03:0)245254:1,Ireland/WX-NVRL-g21IRL70546/2021|EPI_ISL_1399067|2021-03-11:0,Ireland/WX-NVRL-21IRL68931/2021|EPI_ISL_1399145|2021-03-10:0)245253:1,Ireland/WX-NVRL-e86IRL94982/2021|EPI_ISL_1397167|2021-03-08:0,Ireland/WX-NVRL-ec21IRL78929/2021|EPI_ISL_1732254|2021-03-19:0,Ireland/D-NVRL-t21IRL72161/2021|EPI_ISL_1622961|2021-03-13:0,Ireland/WX-NVRL-ec21IRL77604/2021|EPI_ISL_1502405|2021-03-18:0,Ireland/WX-NVRL-21IRL69300/2021|EPI_ISL_1399127|2021-03-10:0,Ireland/WX-NVRL-21IRL69187/2021|EPI_ISL_1399123|2021-03-10:0,Ireland/WX-NVRL-21IRL68930/2021|EPI_ISL_1399115|2021-03-10:0,Ireland/WX-NVRL-21IRL60000/2021|EPI_ISL_1399035|2021-03-03:0,Ireland/WX-NVRL-e86IRL95011/2021|EPI_ISL_1397040|2021-03-08:0,Ireland/WX-NVRL-e87IRL02752/2021|EPI_ISL_1397116|2021-03-09:0)245252:1)245251:1)245250:3,(Ireland/LS-NVRL-e85IRL84324/2021|EPI_ISL_1191208|2021-02-15:0,Ireland/LS-NVRL-e85IRL54938/2021|EPI_ISL_1164106|2021-02-10:0)245263:1,(Ireland/D-NVRL-e85IRL81594/2021|EPI_ISL_1191411|2021-02-15:0,Ireland/D-NVRL-e85IRL81597/2021|EPI_ISL_1191412|2021-02-15:0)245264:1,(Ireland/D-NVRL-g21IRL46673/2021|EPI_ISL_1552303|2021-02-24:0,Ireland/D-NVRL-ec21IRL57517/2021|EPI_ISL_1398829|2021-03-02:0)245265:2,Ireland/WW-NVRL-e85IRL44766/2021|EPI_ISL_1132449|2021-02-08:0,Ireland/WW-NVRL-ec21IRL25098/2021|EPI_ISL_1357995|2021-02-10:0,Ireland/WW-NVRL-e85IRL44721/2021|EPI_ISL_1132483|2021-02-08:0,Ireland/LS-NVRL-e85IRL47966/2021|EPI_ISL_1132577|2021-02-09:0,Ireland/WW-NVRL-e85IRL44741/2021|EPI_ISL_1132557|2021-02-08:0)245248:1,NorthernIreland/RAND-1314276/2021|OU025513.1|2021-02-17:4)245247:1,Germany/RP-RKI-I-032712/2021|EPI_ISL_1216931|2021-02-22:2,England/MILK-C6257A/2020|OD911328.1|2020-12-13:0,England/CAMC-C26369/2020|OD910479.1|2020-12-08:0,Germany/BW-RKI-I-012176/2021|EPI_ISL_1142308|2021-01-25:0,Germany/BW-RKI-I-018122/2021|EPI_ISL_1148284|2021-02-04:0,Germany/BW-RKI-I-024608/2021|EPI_ISL_1154781|2021-01-29:0,Germany/BW-RKI-I-018203/2021|EPI_ISL_1148365|2021-02-05:0)245246:2,(England/CAMC-BBD41A/2020|20-12-01:0,((England/PHEC-156055/2021|21-01-18:1,England/CAMC-1253E0F/2021|OD982006.1|2021-02-09:3,England/MILK-FEC180/2021|OD937392.1|2021-01-11:0,England/CAMC-120855F/2021|OD980014.1|2021-02-05:0,England/MILK-FEC126/2021|OD937387.1|2021-01-11:0)245268:1,((England/PORT-2E6B49/2021|21-02-17:0,England/EKHU-2610FF5/2021|21-02-16:0,England/MILK-1286D8E/2021|OU010469.1|2021-02-11:0,England/CAMC-12C218A/2021|OU020986.1|2021-02-17:0)245270:2,England/MILK-116E242/2021|OD955276.1|2021-01-25:0,England/CAMC-1104F0B/2021|OD950284.1|2021-01-20:0)245269:1,England/RAND-11F9956/2021|OU030689.1|2021-01-28:3,England/EKHU-2610D0A/2021|21-02-09:2,England/MILK-C536A6/2020|OD917201.1|2020-12-12:0,England/MILK-C536F1/2020|OD917203.1|2020-12-12:0,England/MILK-C536D3/2020|OD917210.1|2020-12-12:0,England/MILK-C53A31/2020|OD917541.1|2020-12-12:0)245267:1)245266:1,England/MILK-11CA569/2021|21-01-30:4,England/MILK-BB0F61/2020|OD907915.1|2020-11-18:1,England/CAMC-BD229D/2020|OD902850.1|2020-11-28:0,England/CAMC-BBC23F/2020|20-11-22:0,England/MILK-BAA8AB/2020|OD902000.1|2020-11-18:0)245245:1,((England/MILK-1151A4A/2021|OD955370.1|2021-01-21:1,(Norway/3954/2021|EPI_ISL_1186074|2021-02-08:1,(England/CAMC-13D23DB/2021|21-03-09:2,England/ALDP-1419BA2/2021|21-03-14:1,England/CAMC-14A6779/2021|21-03-27:4,(England/ALDP-14A7B7C/2021|21-03-30:0,England/ALDP-14CBE3D/2021|21-04-01:0)245275:1,England/ALDP-1364F52/2021|OU027253.1|2021-02-27:0,England/ALDP-148D839/2021|21-03-26:0,England/ALDP-14280B0/2021|21-03-16:0,England/ALDP-14309C9/2021|21-03-17:0,England/ALDP-141A4F1/2021|21-03-14:0,England/ALDP-14298A8/2021|21-03-12:0,England/ALDP-1428D7D/2021|21-03-11:0,England/ALDP-141E721/2021|21-03-15:0,England/QEUH-13CEAA0/2021|21-03-11:0,England/ALDP-13F9F07/2021|21-03-15:0)245274:3,(Wales/CAMC-13B7C4A/2021|21-03-10:2,(England/CAMC-13E7C50/2021|21-03-15:0,(England/ALDP-1494D7C/2021|21-03-26:0,England/QEUH-147B801/2021|21-03-25:2)245278:1)245277:6,(England/CAMC-13EE943/2021|21-03-15:0,England/CAMC-13EEA7D/2021|21-03-15:0)245279:7)245276:1,England/CAMC-142DA35/2021|21-03-20:4,((Norway/6197/2021|EPI_ISL_1490528|2021-03-10:1,Norway/5663/2021|EPI_ISL_1324004|2021-03-06:0,Norway/6331/2021|EPI_ISL_1578780|2021-03-10:0,Norway/5629/2021|EPI_ISL_1547509|2021-03-05:0,Norway/5998/2021|EPI_ISL_1490535|2021-03-06:0,Norway/5997/2021|EPI_ISL_1490550|2021-03-06:0,Norway/6032/2021|EPI_ISL_1323161|2021-03-09:0,Norway/5662/2021|EPI_ISL_1324003|2021-03-06:0)245281:1,(England/CAMC-13A468E/2021|21-03-05:1,(England/CAMC-13A4518/2021|21-03-05:0,(Spain/CT-HUVH-E46898/2021|EPI_ISL_1854460|2021-04-14:1,Spain/CT-HUGTiPM009UD4F9/2021|EPI_ISL_1503897|2021-03-26:1)245284:2)245283:1,Denmark/DCGC-82582/2021|EPI_ISL_1891427|2021-03-15:1)245282:1,Norway/6482/2021|EPI_ISL_1579061|2021-03-12:2,Norway/Ahus-185/2021|EPI_ISL_1647196|2021-03-28:1,Lithuania/S21D1064/2021|EPI_ISL_1756701|2021-04-09:1,Norway/08586/2021|EPI_ISL_1819843|2021-04-05:3,(Norway/08556/2021|EPI_ISL_1819826|2021-04-04:0,(Norway/09371/2021|EPI_ISL_2138742|2021-04-10:1,Norway/Ahus-204/2021|EPI_ISL_1647214|2021-04-01:0)245286:1)245285:2,(Norway/6179/2021|EPI_ISL_1347616|2021-03-08:1,(Norway/10771/2021|EPI_ISL_2225823|2021-04-23:1,Norway/10025/2021|EPI_ISL_1820344|2021-04-13:4)245288:2)245287:1,(Norway/10098/2021|EPI_ISL_1919340|2021-04-16:1,Norway/09370/2021|EPI_ISL_1820053|2021-04-11:0)245289:1,Norway/10996/2021|EPI_ISL_1994043|2021-04-28:2,Norway/11057/2021|EPI_ISL_2226104|2021-04-21:1,Norway/10823/2021|EPI_ISL_2225880|2021-04-17:1,Norway/10913/2021|EPI_ISL_2225949|2021-04-21:1,Norway/10842/2021|EPI_ISL_2225779|2021-04-21:2,(Norway/10104/2021|EPI_ISL_1820361|2021-04-17:0,Norway/09488/2021|EPI_ISL_1797670|2021-04-11:0,Norway/Ahus-410/2021|EPI_ISL_1854685|2021-04-25:0,Norway/10154/2021|EPI_ISL_1919353|2021-04-14:0,Norway/10414/2021|EPI_ISL_1919415|2021-04-19:0,Norway/09617/2021|EPI_ISL_2138749|2021-04-09:0,Norway/10765/2021|EPI_ISL_2225771|2021-04-23:0)245290:1,Norway/4697/2021|EPI_ISL_1186163|2021-02-23:0,Norway/08628/2021|EPI_ISL_1819859|2021-04-04:0,Norway/08395/2021|EPI_ISL_1819765|2021-04-02:0,Norway/08415/2021|EPI_ISL_1819774|2021-03-31:0,Norway/08414/2021|EPI_ISL_1819773|2021-03-31:0,Norway/08822/2021|EPI_ISL_1819941|2021-04-05:0,Norway/09666/2021|EPI_ISL_1820091|2021-04-12:0,Norway/Ahus-330/2021|EPI_ISL_1647331|2021-03-22:0,Norway/Ahus-320/2021|EPI_ISL_1647321|2021-03-23:0,Norway/Ahus-255/2021|EPI_ISL_1647262|2021-04-11:0,Norway/Ahus-224/2021|EPI_ISL_1647233|2021-03-31:0,Norway/Ahus-223/2021|EPI_ISL_1647232|2021-03-31:0,Norway/Ahus-287/2021|EPI_ISL_1647289|2021-03-15:0,Norway/Ahus-279/2021|EPI_ISL_1647282|2021-03-15:0,Norway/Ahus-198/2021|EPI_ISL_1647208|2021-03-22:0,Norway/8163/2021|EPI_ISL_1599147|2021-03-27:0,Norway/8152/2021|EPI_ISL_1599136|2021-03-26:0,Norway/7630/2021|EPI_ISL_1579037|2021-03-21:0,Norway/6696/2021|EPI_ISL_1547589|2021-03-14:0,Norway/4078/2021|EPI_ISL_1490477|2021-02-17:0,Norway/5457/2021|EPI_ISL_1490631|2021-03-03:0,Norway/5791/2021|EPI_ISL_1490565|2021-03-07:0,Norway/4732/2021|EPI_ISL_1490340|2021-02-23:0,Norway/7198/2021|EPI_ISL_1402959|2021-03-17:0,Norway/4247/2021|EPI_ISL_1317428|2021-02-19:0,Norway/Ahus-0155/2021|EPI_ISL_1322267|2021-03-10:0,Norway/4701/2021|EPI_ISL_1186167|2021-02-23:0,Norway/08817/2021|EPI_ISL_1919276|2021-04-05:0,Norway/10918/2021|EPI_ISL_2225852|2021-04-25:0,Norway/11055/2021|EPI_ISL_2226118|2021-04-21:0)245280:1,England/PHEC-30681E/2021|21-04-13:4)245273:1,(England/ALDP-1283871/2021|OD988433.1|2021-02-10:1,(England/QEUH-15536F5/2021|21-04-29:1,England/QEUH-15538E0/2021|21-04-27:1,(England/ALDP-157EB7D/2021|21-05-11:0,England/ALDP-1584910/2021|21-05-13:0)245293:1,England/MILK-1567166/2021|21-05-08:0,England/ALDP-1540A68/2021|21-04-27:0,England/MILK-15810F0/2021|21-05-11:0,England/MILK-1544F1A/2021|21-04-28:0,England/ALDP-1556759/2021|21-04-30:0,England/ALDP-1540901/2021|21-04-27:0,England/ALDP-15565D7/2021|21-04-30:0,England/ALDP-1540D6F/2021|21-04-27:0,England/QEUH-1553877/2021|21-04-29:0,England/ALDP-156F1F5/2021|2021-05-03:0,England/MILK-1583805/2021|21-05-11:0,England/MILK-15895AE/2021|21-05-15:0,England/MILK-1583832/2021|21-05-11:0,England/QEUH-15734E6/2021|21-05-08:0,England/QEUH-15730D3/2021|21-05-07:0,England/QEUH-1573307/2021|21-05-09:0,England/QEUH-157356B/2021|21-05-09:0,England/QEUH-15731C1/2021|21-05-09:0)245292:1)245291:1,England/QEUH-EFB9C3/2021|OD931002.1|2021-01-05:0,England/MILK-12051C7/2021|OD973681.1|2021-01-27:0,England/MILK-11F1E9B/2021|OD969740.1|2021-01-29:0)245272:1,(England/MILK-E65047/2020|OD926647.1|2020-12-31:0,England/CAMC-10243CE/2021|OD938597.1|2021-01-14:2)245294:1,(England/CAMC-C47502/2020|OD906471.1|2020-12-10:0,(England/OXON-F608CB/2021|21-01-16:0,England/OXON-F608CB/2021|EPI_ISL_999469|2021-01-16:0)245296:1)245295:1,(Bulgaria/21BG-EU_000747_Pl8/2021|EPI_ISL_1401230|2021-03-02:1,Bulgaria/21BG-EU_546_Pl6/2021|EPI_ISL_1302041|2021-02-22:0,(Bulgaria/21BG-EU_000951_Pl10/2021|EPI_ISL_1401428|2021-03-09:2,Bulgaria/21BG-EU_001272_Pl13/2021|EPI_ISL_1608418|2021-03-15:1,Bulgaria/21BG-EU_000888_Pl9/2021|EPI_ISL_1401367|2021-03-06:0,Bulgaria/21BG-NC_000576/2021|EPI_ISL_2081845|2021-02-23:0)245298:1,Bulgaria/21BG-EU_000842_Pl9/2021|EPI_ISL_1401322|2021-03-04:5,Bulgaria/21BG-EU_000931_Pl10/2021|EPI_ISL_1401408|2021-03-08:2,Bulgaria/21BG-EU_001294_Pl13/2021|EPI_ISL_1608438|2021-03-08:6,Bulgaria/21BG-EU_002362_Pl22/2021|EPI_ISL_2180297|2021-04-08:1)245297:3,England/CAMC-1123DDF/2021|OD952923.1|2021-01-23:4,England/PORT-2D9709/2021|21-01-12:3,England/RAND-125AE9F/2021|21-02-06:1,(England/PORT-1E70BFA/2021|21-01-28:1,England/MILK-110C1D0/2021|OD976368.1|2021-01-19:0)245299:2,England/LOND-12F5537/2021|21-01-08:1,Australia/VIC18481/2021|EPI_ISL_1913212|2021-04-27:8,England/ALDP-C482A0/2020|OD906323.1|2020-12-11:0,England/ALDP-C48246/2020|OD911899.1|2020-12-11:0,England/MILK-C526E3/2020|OD911695.1|2020-12-11:0,England/MILK-C5266B/2020|OD911687.1|2020-12-11:0,England/MILK-C5267A/2020|OD911681.1|2020-12-11:0,England/CAMC-CB7DF6/2020|OD918268.1|2020-12-18:0,England/CAMC-CF8CB0/2020|OD919224.1|2020-12-18:0,England/MILK-D6460B/2020|OD923798.1|2020-12-24:0,England/LOND-12F4574/2021|21-01-06:0,England/ALDP-DA63F7/2020|OD921764.1|2020-12-30:0)245271:1,((England/CAMC-10A0834/2021|OD946372.1|2021-01-18:1,Australia/NT97/2020|EPI_ISL_779413|2020-12-31:1,England/MILK-C524F8/2020|OD911675.1|2020-12-11:0,England/QEUH-C33F0B/2020|OD911090.1|2020-12-11:0,England/QEUH-C33F65/2020|OD911088.1|2020-12-11:0,England/MILK-10283CA/2021|OD938977.1|2021-01-11:0)245301:1,England/LIVE-DCF246/2020|20-12-16:1)245300:1,(England/CAMB-A9C4B8/2020|20-12-17:1,(Scotland/QEUH-1067ACA/2021|OD951777.1|2021-01-17:0,Scotland/QEUH-132B93B/2021|OU033668.1|2021-02-25:1,Scotland/QEUH-1067B12/2021|OD951783.1|2021-01-17:3)245303:1,(Scotland/QEUH-1067347/2021|OD951732.1|2021-01-16:2,Scotland/QEUH-E972A0/2021|OD935328.1|2021-01-07:0)245304:1,(England/MILK-CAA3F4/2020|OD916254.1|2020-12-18:1,(England/CAMC-10A0CFC/2021|OD945868.1|2021-01-18:0,England/CAMC-10A0CA1/2021|OD946137.1|2021-01-18:0)245306:1)245305:1,(England/MILK-102DB81/2021|OD938682.1|2021-01-12:0,England/CAMC-F9A0FD/2021|OD933215.1|2021-01-08:1)245307:4,England/MILK-102DD12/2021|OD938368.1|2021-01-11:2,England/MILK-D1F7B1/2020|OD923960.1|2020-12-22:1,Germany/NW-RKI-I-074553/2021|EPI_ISL_1640752|2021-04-13:3,England/MILK-13ABF8C/2021|21-03-07:1,(England/CAMC-11B39EF/2021|21-01-30:0,England/CAMC-11B5938/2021|OD972887.1|2021-01-30:0)245308:2,England/CAMC-BBCA82/2020|20-11-21:0,England/CAMC-B784FD/2020|OC998331.1|2020-11-11:0,England/CAMC-B78509/2020|OC998012.1|2020-11-11:0,England/MILK-C60099/2020|OD916555.1|2020-12-12:0,England/MILK-D7AC3D/2020|OD923367.1|2020-12-26:0,England/MILK-D7AC4C/2020|OD923045.1|2020-12-26:0,England/CAMC-101D39B/2021|OD938278.1|2021-01-12:0,England/CAMC-101D45C/2021|OD938281.1|2021-01-12:0,England/CAMC-C9964A/2020|OD914996.1|2020-12-18:0,England/CAMC-C83CE7/2020|OD915671.1|2020-12-17:0)245302:1,(((England/CAMC-C403E1/2020|OD906050.1|2020-12-10:1,England/NORW-225A05/2021|21-01-06:1,England/ALDP-C6A1C9/2020|OD927073.1|2020-12-14:1,(Brazil/SP-2545/2021|EPI_ISL_1752644|2021-04-05:8,(Brazil/SP-2703/2021|EPI_ISL_2003170|2021-03-21:3,(Brazil/SP-IB_101576/2021|EPI_ISL_2209448|2021-04-23:3,Brazil/SP-IB_100689/2021|EPI_ISL_1966689|2021-04-05:1,Brazil/SP-IB_103563/2021|EPI_ISL_2209824|2021-03-29:2)245314:1,(Brazil/SP-IB_102885/2021|EPI_ISL_2208968|2021-04-14:2,Brazil/SP-IB_101093/2021|EPI_ISL_1967074|2021-04-04:0)245315:5,Brazil/SP-IB_101575/2021|EPI_ISL_2209443|2021-04-23:6,Brazil/SP-21643/2021|EPI_ISL_2295412|2021-04-16:4,(Brazil/SP-IB_101092/2021|EPI_ISL_1967073|2021-04-04:0,Brazil/SP-IB_101087/2021|EPI_ISL_1967068|2021-04-04:0)245316:3,Brazil/SP-FIOCRUZ-12438/2021|EPI_ISL_1464626|2021-03-10:0,Brazil/SP-22201/2021|EPI_ISL_2295424|2021-04-22:0)245313:1)245312:2,(England/ALDP-EEEB45/2021|OD929549.1|2021-01-01:0,England/LOND-1327FE2/2020|20-12-23:0,England/RAND-126860F/2021|21-02-03:0,England/CAMC-109F55F/2021|OD978437.1|2021-01-18:0,England/MILK-D1F56C/2020|OD924196.1|2020-12-22:0,Northern_Ireland/NIRE-245BA2/2020|20-12-30:0)245317:1,England/CAMC-C3EE03/2020|OD906785.1|2020-12-10:0,England/BHRT-24B8D51/2021|21-02-18:0,England/BHRT-24B84E3/2021|21-01-23:0,England/BHRT-24B8568/2021|21-01-23:0,England/BHRT-24B839B/2021|21-01-23:0,England/BHRT-24B8313/2021|21-01-23:0,England/LOND-1287F96/2020|20-12-05:0)245311:1,England/CAMC-C98B3D/2020|OD917770.1|2020-12-17:1,(England/NORW-22266E/2020|20-12-25:1,England/NORW-F86AF/2020|20-12-12:0)245318:1,England/QEUH-F6B73C/2021|OD934625.1|2021-01-06:1,England/QEUH-F6881E/2021|OD934386.1|2021-01-06:4,(England/CAMC-FB4039/2021|OD934878.1|2021-01-11:1,England/QEUH-1189029/2021|OD961023.1|2021-01-28:1,(England/ALDP-11CF959/2021|OD968364.1|2021-01-30:1,England/QEUH-11CA851/2021|OD964600.1|2021-01-31:0,England/ALDP-12D9A85/2021|OU013679.1|2021-02-17:0)245320:3,England/ALDP-11967D9/2021|OD966391.1|2021-01-25:3,England/CAMC-1293164/2021|OD996320.1|2021-02-13:1,England/CAMC-11AA20E/2021|21-01-27:1,(England/MILK-13629B0/2021|OU036071.1|2021-02-28:3,(England/MILK-12F7D00/2021|21-02-18:0,England/CAMC-139B277/2021|21-02-19:0,England/MILK-13A394A/2021|21-03-05:0,England/MILK-12EC8FE/2021|OU018785.1|2021-02-18:0)245322:1,(England/MILK-1343DD7/2021|OU035774.1|2021-02-25:0,England/MILK-1321838/2021|21-02-22:0)245323:1,England/PORT-1E6E193/2021|21-02-11:0,England/MILK-134AA60/2021|OU036025.1|2021-02-25:0,England/MILK-134AA06/2021|OU035956.1|2021-02-25:0,England/MILK-12F7C12/2021|21-02-19:0,England/MILK-12F7BE8/2021|OU022275.1|2021-02-19:0)245321:1,England/RAND-12906FF/2021|OD996228.1|2021-02-03:1,(England/CAMC-1234684/2021|OD971510.1|2021-02-06:1,England/RAND-12DFF53/2021|OU017256.1|2021-02-10:1)245324:1,England/QEUH-12DDCD6/2021|OU016902.1|2021-02-19:1,(England/RAND-1433C63/2021|21-02-26:1,England/CAMC-12D4D45/2021|OU019801.1|2021-02-20:0,England/RAND-132D429/2021|OU033205.1|2021-02-15:0,England/CAMC-1293735/2021|OD984923.1|2021-02-13:0,England/CAMC-12D43AD/2021|OU019720.1|2021-02-19:0,England/CAMC-12D464A/2021|OU018186.1|2021-02-19:0,England/CAMC-12D439E/2021|OU018166.1|2021-02-19:0,England/CAMC-12D3FB9/2021|OU017978.1|2021-02-20:0)245325:3,England/CAMC-1314AE7/2021|21-02-23:4,(England/QEUH-136698F/2021|OU027556.1|2021-03-01:0,England/QEUH-147BB26/2021|21-03-25:0,England/QEUH-13D0030/2021|21-03-12:0,England/QEUH-13D0197/2021|21-03-12:0,England/QEUH-13A8A06/2021|21-03-08:0,England/QEUH-13A9F8E/2021|21-03-05:0,England/QEUH-1401F47/2021|21-03-16:0,England/QEUH-137D78B/2021|21-03-03:0,England/ALDP-138BA36/2021|21-03-03:0)245326:2,England/CAMB-A9F093/2021|21-01-22:0,England/ALDP-133E2EF/2021|OU035364.1|2021-02-25:0,England/QEUH-12FCCE0/2021|OU026562.1|2021-02-21:0,England/QEUH-12DDD2E/2021|OU016699.1|2021-02-19:0,England/QEUH-12E487E/2021|OU023082.1|2021-02-19:0,England/RAND-1290316/2021|OD997041.1|2021-02-03:0,England/RAND-128FF9E/2021|OD997023.1|2021-02-03:0,England/RAND-1290B69/2021|OD996812.1|2021-02-03:0,England/ALDP-121FCE7/2021|OD971969.1|2021-02-04:0,England/CAMB-AA19B1/2021|21-02-07:0,England/SHEF-10D2198/2021|21-02-04:0,England/SHEF-10CFF49/2021|21-02-06:0,England/SHEF-10CA588/2021|21-01-19:0,England/ALDP-FB5320/2021|OD944355.1|2021-01-10:0,England/CAMC-FB3F3D/2021|OD934856.1|2021-01-11:0,England/SHEF-10D68DB/2021|21-01-30:0,England/MILK-11530DD/2021|OD954464.1|2021-01-22:0)245319:1,(England/MILK-10CF2E6/2021|OD948930.1|2021-01-17:1,(England/MILK-137059D/2021|OU036067.1|2021-03-01:0,England/CAMC-1395583/2021|21-03-03:0,England/CAMC-1395556/2021|21-03-03:0)245328:1,(England/RAND-13EB0AB/2021|21-03-10:0,England/RAND-14502AA/2021|21-02-19:0,England/CAMC-1253652/2021|21-02-09:0)245329:1,England/ALDP-FA36FF/2021|OD943891.1|2021-01-09:0,England/LOND-1325685/2021|21-01-11:0)245327:2,(England/TFCI-2700953/2021|21-01-01:1,England/TFCI-26FDADF/2020|20-12-30:0)245330:1,England/MILK-E7E904/2021|OD928216.1|2021-01-02:1,England/MILK-ED4FFB/2021|OD932087.1|2021-01-04:1,(England/CAMC-F00881/2021|OD929082.1|2021-01-08:1,(England/CAMC-D118DA/2020|OD925314.1|2020-12-26:1,England/MILK-D723D6/2020|OD923025.1|2020-12-25:0,England/ALDP-11C6442/2021|OD968987.1|2021-01-29:0,England/CAMC-E51F32/2021|OD926257.1|2021-01-02:0,England/CAMC-10FEE44/2021|OD953544.1|2021-01-18:0,England/ALDP-1181D57/2021|OD952145.1|2021-01-25:0)245332:1,England/ALDP-F74590/2020|OD944497.1|2020-12-31:0)245331:1,((England/MILK-132F16C/2021|OU025351.1|2021-02-24:0,(England/RAND-1458758/2021|21-03-22:0,England/CAMC-14862AB/2021|21-03-27:0,England/CAMC-147B18E/2021|21-03-27:0,England/RAND-144E940/2021|21-03-19:0)245335:2)245334:2,England/ALDP-1321CD2/2021|21-02-20:1,England/LOND-128E542/2021|21-01-19:1,(England/ALDP-1378164/2021|21-02-27:0,England/ALDP-1377C19/2021|21-03-01:0)245336:1,England/MILK-11C1104/2021|OD969258.1|2021-01-27:0,England/MILK-1305F17/2021|21-02-19:0,England/QEUH-13F06CF/2021|21-03-14:0,England/QEUH-13F06B0/2021|21-03-14:0,England/RAND-13EB9FB/2021|21-03-11:0,England/ALDP-1324431/2021|21-02-20:0,England/ALDP-134BFAC/2021|OU030723.1|2021-02-20:0,England/ALDP-12DB7B9/2021|21-02-16:0,England/MILK-1264F53/2021|OD985706.1|2021-02-08:0,England/MILK-11C2E57/2021|OD980343.1|2021-01-28:0,England/MILK-11D8595/2021|OD964566.1|2021-01-29:0,England/MILK-11F2243/2021|OD969502.1|2021-01-30:0)245333:1,England/CAMC-11E388F/2021|OD973206.1|2021-02-01:1,(England/CAMC-1062B17/2021|OD978685.1|2021-01-16:0,England/CAMC-106383D/2021|OD941733.1|2021-01-15:1,England/CAMC-135A6E1/2021|OU037684.1|2021-02-08:1)245337:1,(England/MILK-12D501E/2021|OU018005.1|2021-02-17:3,England/MILK-11F2AE1/2021|OD969798.1|2021-01-30:0)245338:1,(England/BHRT-24B8A4B/2021|21-01-23:1,England/BHRT-24B89F3/2021|21-01-23:0,England/BHRT-24B887E/2021|21-01-23:0)245339:1,England/BHRT-24B86FC/2021|21-01-23:1,England/CAMC-1382D72/2021|21-03-02:2,England/PHEC-15A7E3/2021|21-01-28:1,(England/ALDP-1526A0E/2021|21-04-21:0,England/RAND-120F181/2021|OD990091.1|2021-01-27:1)245340:1,England/LOND-1323C94/2021|21-01-14:5,(England/TFCI-2700328/2021|21-01-01:0,England/TFCI-26FFE77/2021|EPI_ISL_869064|2021-01-01:0)245341:1,(England/MILK-E650FC/2020|OD926660.1|2020-12-31:0,England/LOND-12E90F9/2020|20-12-30:0)245342:1,(England/MILK-1251CCB/2021|OD983652.1|2021-02-07:0,England/PHEC-15B287/2021|21-01-18:0)245343:3,(England/CAMC-11AC406/2021|21-01-26:0,England/RAND-120F00C/2021|OD990058.1|2021-01-27:0)245344:1,England/MILK-CA6C48/2020|OD914355.1|2020-12-18:0,England/QEUH-C7D0B7/2020|OD912635.1|2020-12-16:0,England/BHRT-24B8C90/2021|21-02-18:0,England/BHRT-24B8E12/2021|21-02-18:0,England/BHRT-24B8D60/2021|21-02-18:0,England/BHRT-24B85C2/2021|21-01-23:0,England/BHRT-24B894E/2021|21-01-23:0,England/BHRT-24B8A3C/2021|21-01-23:0,England/BHRT-24B93D6/2021|21-02-18:0,England/BHRT-24B8692/2021|21-01-23:0,England/BHRT-24B81BF/2021|21-01-23:0,England/BHRT-24B85A4/2021|21-01-23:0,England/BHRT-24B80A3/2021|21-01-23:0,England/ALDP-106865C/2021|OD981218.1|2021-01-15:0,England/BHRT-24B7F5C/2021|21-01-23:0,England/CAMC-C98B1F/2020|OD917773.1|2020-12-17:0,England/OXON-F42D66/2020|20-12-18:0,England/OXON-F42F60/2020|20-12-18:0,England/MILK-CA6C39/2020|OD915913.1|2020-12-18:0,England/CAMC-CB8A3A/2020|OD918330.1|2020-12-18:0,England/CAMC-C1BA44/2020|OD925550.1|2020-12-07:0,England/CAMC-C1BA35/2020|OD925554.1|2020-12-07:0,England/ALDP-C25D3F/2020|OD920570.1|2020-11-05:0,England/TFCI-26FC0B0/2020|20-12-17:0,England/LOND-12716F4/2021|21-01-04:0,England/CAMC-DD8E37/2020|OD922207.1|2020-12-29:0,England/BHRT-24B746C/2021|21-01-08:0,England/BHRT-24B76B1/2021|21-01-08:0,England/TFCI-26FE2B8/2020|20-12-30:0,England/CAMC-DF07F2/2020|OD928366.1|2020-12-30:0,England/TFCI-26FD7D8/2020|20-12-30:0,England/MILK-E64F2D/2020|OD926655.1|2020-12-30:0,Wales/PHWC-4C275C/2021|21-01-30:0,England/MILK-CA3E63/2020|OD915273.1|2020-12-16:0,England/CAMC-C80752/2020|OD915573.1|2020-12-17:0,England/BHRT-24BB19E/2021|21-04-22:0,England/OXON-F42D66/2020|EPI_ISL_819770|2020-12-18:0,England/OXON-F42F60/2020|EPI_ISL_819773|2020-12-18:0)245310:1,(England/MILK-11A21EB/2021|OD967217.1|2021-01-28:1,((England/CAMC-12DF7F1/2021|OU016839.1|2021-02-21:1,England/CAMC-12DFB22/2021|OU017168.1|2021-02-21:1,England/MILK-133AF19/2021|OU032936.1|2021-02-25:0,England/RAND-1433692/2021|21-02-24:0,England/MILK-133ADC4/2021|OU032914.1|2021-02-25:0)245347:1,England/CAMC-1293304/2021|OD985148.1|2021-02-14:0,England/BHRT-24BA645/2021|21-03-19:0,England/CAMC-1293683/2021|OD985203.1|2021-02-14:0)245346:1,England/CAMC-11B4034/2021|21-01-29:0,(England/MILK-12A5AFB/2021|OD994032.1|2021-02-14:2,England/RAND-12CE661/2021|OU012976.1|2021-02-13:0)245348:1)245345:1,England/MILK-B554E7/2020|OC995835.1|2020-11-05:0,England/MILK-B559BB/2020|OB999587.1|2020-11-05:0,England/LOND-1288DB9/2020|20-12-29:0,England/ALDP-C89179/2020|OD915850.1|2020-12-16:0)245309:1,(England/CAMC-1024319/2021|OD938594.1|2021-01-14:2,(Scotland/QEUH-10BB20B/2021|OD952105.1|2021-01-20:0,Scotland/QEUH-114D67A/2021|OD983824.1|2021-01-24:3,Scotland/OXON-F6D099/2021|21-02-10:1,Scotland/QEUH-11CC716/2021|OD974724.1|2021-02-01:3)245350:1,England/MILK-12BE3A9/2021|OU014180.1|2021-02-16:1,(Germany/BW-RKI-I-043023/2021|EPI_ISL_1350211|2021-02-17:4,(Germany/BW-RKI-I-031673/2021|EPI_ISL_1215747|2021-02-17:0,Germany/BW-RKI-I-031675/2021|EPI_ISL_1215749|2021-02-17:0,Germany/BW-RKI-I-031669/2021|EPI_ISL_1215743|2021-02-19:0)245352:1)245351:1,(Scotland/QEUH-114C66C/2021|OD963683.1|2021-01-25:0,(Scotland/QEUH-12927EB/2021|OU021054.1|2021-02-13:0,Scotland/QEUH-1236A86/2021|21-02-08:0,Scotland/QEUH-1292806/2021|OU021068.1|2021-02-13:0)245354:1)245353:2,(Scotland/QEUH-129DB3F/2021|OD995118.1|2021-02-14:2,(Scotland/QEUH-129D847/2021|OD995102.1|2021-02-14:1,((Scotland/QEUH-138A7E5/2021|21-03-04:1,(Scotland/QEUH-1407C0E/2021|21-03-18:1,Scotland/QEUH-1425B0D/2021|21-03-19:1,Scotland/QEUH-135EE12/2021|21-02-28:0,Scotland/QEUH-1424E23/2021|21-03-19:0)245359:1,Scotland/QEUH-1352731/2021|21-02-27:0,Scotland/QEUH-135478A/2021|21-02-26:0,Scotland/QEUH-135856E/2021|21-02-26:0,Scotland/QEUH-13A7BF5/2021|21-03-08:0,Scotland/QEUH-1353ACE/2021|21-02-26:0)245358:1,Scotland/QEUH-1351E79/2021|21-02-27:0)245357:1,Scotland/QEUH-1269932/2021|21-02-10:0,Scotland/QEUH-14A61A8/2021|21-03-30:0,Scotland/QEUH-145F1F9/2021|21-03-24:0,Scotland/QEUH-142339E/2021|21-03-19:0,Scotland/QEUH-14244B8/2021|21-03-19:0,Scotland/QEUH-142412A/2021|21-03-19:0,Scotland/QEUH-13F72F1/2021|21-03-16:0,Scotland/QEUH-138C59E/2021|21-03-04:0,Scotland/QEUH-1406B3F/2021|21-03-17:0,Scotland/QEUH-1362C11/2021|OU036988.1|2021-02-27:0,Scotland/QEUH-1258E82/2021|21-02-08:0,Scotland/QEUH-12379F1/2021|21-02-08:0)245356:1,(Scotland/QEUH-12C032C/2021|OU019975.1|2021-02-17:2,Scotland/QEUH-13C1FCC/2021|21-03-11:2,Scotland/QEUH-141F289/2021|21-03-20:2,Scotland/QEUH-14481D5/2021|21-03-22:1,(Scotland/QEUH-13C2848/2021|21-03-10:0,Scotland/QEUH-142EE38/2021|21-03-20:0,Scotland/QEUH-141F18C/2021|21-03-20:0,Scotland/QEUH-14127A5/2021|21-03-19:0)245361:1,Scotland/QEUH-129E9F8/2021|OD995196.1|2021-02-14:0,Scotland/CVR7454/2021|21-03-09:0,Scotland/QEUH-143EA6E/2021|21-03-22:0,Scotland/QEUH-13C1014/2021|21-03-10:0,Scotland/QEUH-1393F3C/2021|21-03-05:0,Scotland/QEUH-13C4099/2021|21-03-10:0,Scotland/QEUH-13F73FE/2021|21-03-15:0,Scotland/QEUH-12FFC83/2021|21-02-22:0,Scotland/QEUH-13B33D0/2021|21-03-08:0,Scotland/QEUH-13C6361/2021|21-03-10:0,Scotland/QEUH-13103E0/2021|21-02-22:0,Scotland/QEUH-130FD04/2021|21-02-22:0,Scotland/QEUH-13BC60B/2021|21-03-09:0,Scotland/QEUH-130FAB2/2021|21-02-22:0,Scotland/QEUH-1335655/2021|OU037075.1|2021-02-25:0,Scotland/QEUH-13299C4/2021|OU036697.1|2021-02-23:0,Scotland/QEUH-134578C/2021|OU028828.1|2021-02-25:0,Scotland/QEUH-12B762F/2021|OU021096.1|2021-02-16:0,Scotland/QEUH-12B664E/2021|OU021074.1|2021-02-16:0,Scotland/QEUH-12FDC2B/2021|OU023976.1|2021-02-21:0,Scotland/QEUH-12C067E/2021|OU021411.1|2021-02-17:0,Scotland/QEUH-12B8855/2021|OU021344.1|2021-02-16:0,Scotland/QEUH-12E6E4D/2021|OU024157.1|2021-02-20:0,Scotland/QEUH-12E7064/2021|OU024179.1|2021-02-21:0,Scotland/QEUH-12A9D2B/2021|OU021603.1|2021-02-15:0,Scotland/QEUH-12C180E/2021|OU020024.1|2021-02-17:0,Scotland/QEUH-12B66B7/2021|OU021230.1|2021-02-16:0,Scotland/QEUH-12B6848/2021|OU021227.1|2021-02-16:0,Scotland/QEUH-12B6927/2021|OU021243.1|2021-02-16:0,Scotland/QEUH-12B75E6/2021|OU021277.1|2021-02-16:0,Scotland/QEUH-1269835/2021|21-02-10:0,Scotland/QEUH-129F61E/2021|OD995205.1|2021-02-14:0)245360:2,(Scotland/QEUH-122A0CF/2021|21-02-07:0,Scotland/QEUH-123727E/2021|21-02-08:0)245362:1,(Scotland/QEUH-12E6DC8/2021|OU023863.1|2021-02-20:0,Scotland/QEUH-12B8785/2021|OU021330.1|2021-02-16:0)245363:1,Scotland/QEUH-10F8439/2021|OD950532.1|2021-01-23:0,Scotland/QEUH-12DE8B3/2021|OU024084.1|2021-02-20:0,Scotland/QEUH-1199DB6/2021|OD974385.1|2021-01-29:0,Scotland/QEUH-11CC52B/2021|OD974704.1|2021-02-01:0,Scotland/QEUH-11CC46A/2021|OD974700.1|2021-02-01:0,Scotland/QEUH-11CC400/2021|OD974706.1|2021-02-01:0,Scotland/QEUH-10F842A/2021|OD950526.1|2021-01-23:0,Scotland/QEUH-10F81C9/2021|OD950499.1|2021-01-23:0,Scotland/CVR6828/2021|21-01-29:0,Scotland/EDB14698/2021|21-01-31:0)245355:1,((England/TFCI-27060FE/2021|21-02-08:0,England/LOND-12F8AAE/2021|21-02-18:0,England/CAMC-1253476/2021|OD981920.1|2021-02-09:0)245365:1,England/LOND-12DE25B/2021|21-01-19:0,England/LOND-12F75F9/2021|21-01-22:0)245364:1,(England/LOND-134E914/2021|2021-04-15:4,England/CAMC-141BAD0/2021|21-03-18:4,Philippines/PH-PGC-10989/2021|EPI_ISL_2171127|2021-03-05:1)245366:1,England/MILK-C63870/2020|OD911360.1|2020-12-13:1,(Scotland/QEUH-1189D13/2021|OD960530.1|2021-01-28:0,Scotland/QEUH-1189D5F/2021|OD960736.1|2021-01-28:0)245367:3,(England/MILK-11A4802/2021|OD965277.1|2021-01-29:0,England/MILK-112DA47/2021|OD952702.1|2021-01-20:0)245368:1,England/CAMC-C98C85/2020|OD914980.1|2020-12-17:0,England/LOND-12F73A4/2021|21-01-23:0,England/MILK-126F635/2021|OD990967.1|2021-02-07:0,England/MILK-1284F7B/2021|OD986389.1|2021-02-10:0,GHA/nmimr-SARS-CoV-2-TRA-181/2021|MW662147.1|21-01-12:0,England/CAMC-117911A/2021|OD972260.1|2021-01-14:0,England/CAMC-1179147/2021|OD972259.1|2021-01-14:0,England/MILK-11D124A/2021|OD965108.1|2021-01-28:0,Scotland/QEUH-E49BA2/2021|OD935509.1|2021-01-04:0,England/CAMC-DD9416/2020|OD922229.1|2020-12-29:0,England/TFCI-26FD77E/2020|20-12-30:0,England/PHEC-1555FD/2021|21-01-16:0,England/MILK-1150E12/2021|OD954338.1|2021-01-22:0,England/OXON-F40C01/2020|20-12-14:0,England/ALDP-CB4E7E/2020|OD914722.1|2020-12-17:0,England/RAND-11ED339/2021|OU030306.1|2021-01-29:0,England/RAND-11ED339/2021|OD990196.1|2021-01-29:0)245349:1,((England/ALDP-10140D9/2021|OD943729.1|2021-01-12:1,England/MILK-103C68E/2021|OD978827.1|2021-01-12:1,England/CAMC-135B7ED/2021|21-02-04:2,England/MILK-C612DE/2020|OD911201.1|2020-12-13:1,(England/PORT-2D962A/2021|21-01-04:0,England/PORT-2D9A2E/2020|20-12-27:0)245371:1,(England/CAMC-11AAE46/2021|21-01-25:0,England/CAMC-11AB197/2021|21-01-25:0)245372:1,England/CAMC-C400EA/2020|OD906830.1|2020-12-10:0,England/GSTT-203012GNABC13/2020|20-12-25:0,England/PORT-1E7CA4C/2021|21-01-22:0,England/SGUH-114D3/2020|20-12-31:0,England/PORT-1E6E737/2021|21-02-13:0,England/MILK-103C642/2021|OD978832.1|2021-01-12:0,England/PORT-2D91A1/2021|21-01-12:0,England/TFCI-2703B4B/2020|20-12-22:0,England/MILK-1150D7F/2021|OD955287.1|2021-01-22:0,England/PORT-1E7D173/2021|21-01-05:0,England/PORT-1E7CC28/2021|21-01-01:0)245370:1,((England/LOND-12E94FD/2021|21-01-08:0,England/LOND-12E9721/2021|21-01-13:0)245374:1,(England/LOND-12E985B/2021|21-01-15:0,England/LOND-12E9633/2021|21-01-11:0)245375:1,England/LOND-12E9624/2021|21-01-11:0,England/LOND-12E933C/2021|21-01-03:0,England/LOND-12E942A/2021|21-01-05:0,England/LOND-12E9439/2021|21-01-05:0)245373:1,England/CAMC-12548A6/2021|OD979567.1|2021-02-08:2,England/CAMC-C40527/2020|OD906065.1|2020-12-10:3,England/QEUH-EFEC4F/2021|OD930782.1|2021-01-05:2,England/RAND-1514DFB/2021|2021-04-17:1,(England/MILK-1552DE2/2021|21-04-29:1,England/RAND-151EDD3/2021|21-04-17:0,England/MILK-1525577/2021|21-04-19:0,England/RAND-15157A1/2021|21-04-17:0)245376:1,England/MILK-153279F/2021|21-04-23:1,England/ARCH-000040F9/2021|21-01-06:1,England/MILK-154CD36/2021|21-04-23:1,England/MILK-1537B43/2021|21-04-25:1,England/LOND-128919E/2020|20-12-31:2,(England/SGUH-12AD0/2021|21-02-10:0,England/LOND-E561E/2021|21-01-29:0)245377:1,(England/MILK-11EB77B/2021|OD970846.1|2021-02-01:0,England/MILK-11EB8D2/2021|OD970939.1|2021-02-01:0)245378:2,(England/CAMC-1060539/2021|OD941235.1|2021-01-16:0,England/CAMC-ED60AB/2021|OD932150.1|2021-01-04:0)245379:1,(England/RAND-15205E5/2021|21-04-21:0,England/RAND-15204E8/2021|21-04-19:0)245380:1,(England/MILK-15327AE/2021|21-04-23:0,England/MILK-1535E4C/2021|21-04-24:0,England/MILK-1523764/2021|21-04-20:0,England/MILK-1542D03/2021|21-04-26:0,England/MILK-1543054/2021|21-04-26:0,England/RAND-1554287/2021|21-04-30:0,England/MILK-1535E4C/2021|EPI_ISL_1985571|2021-04-24:0)245381:2,England/LOND-12F1A87/2020|20-12-18:0,England/MILK-153792B/2021|21-04-25:0,England/MILK-153782E/2021|21-04-25:0,England/MILK-153EB3D/2021|21-04-26:0,England/MILK-15327CC/2021|21-04-23:0,England/MILK-152C631/2021|21-04-21:0,England/MILK-1524E22/2021|21-04-21:0,England/MILK-1524B49/2021|21-04-21:0,England/MILK-151C670/2021|21-04-19:0,England/MILK-1524EC8/2021|21-04-21:0,England/CAMC-151FE84/2021|21-04-22:0,England/CAMC-1293B75/2021|OD995793.1|2021-02-11:0,England/PHEC-150194/2020|20-12-17:0,England/QEUH-D1254B/2020|OD924601.1|2020-12-26:0,England/LOND-12F4A84/2020|20-12-31:0,England/TFCI-270207A/2021|21-01-12:0,England/CAMC-BD145C/2020|OD902774.1|2020-11-29:0,England/ALDP-C065A5/2020|OD904751.1|2020-12-04:0)245369:1,((England/MILK-CA6B1E/2020|OD914678.1|2020-12-18:1,England/MILK-EB3D61/2021|OD927333.1|2021-01-02:2,England/CAMC-10BF3C8/2021|OD948357.1|2021-01-19:3,England/CAMC-101C62A/2021|OD938790.1|2021-01-12:1,England/ALDP-DCB110/2020|OD928850.1|2020-12-31:1,England/CAMC-FB162B/2021|OD934741.1|2021-01-10:1,England/MILK-102ED5D/2021|OD942810.1|2021-01-08:1,England/ALDP-E2BD37/2021|OD928015.1|2021-01-01:1,England/CAMC-10A0B86/2021|OD945854.1|2021-01-18:1,England/MILK-EBAFBF/2021|OD927676.1|2021-01-02:1,England/LIVE-DEED9B/2021|21-01-21:2,England/CAMC-10FCE19/2021|OD953525.1|2021-01-20:1,England/CAMC-115F6FD/2021|OD954965.1|2021-01-24:3,England/CAMC-116028C/2021|OD954613.1|2021-01-23:1,England/MILK-1180F52/2021|OD962009.1|2021-01-26:1,England/MILK-11A3108/2021|OD966186.1|2021-01-28:1,England/TFCI-2704F7B/2021|21-02-02:1,England/MILK-11F0597/2021|OD970330.1|2021-01-30:2,England/CAMC-1208908/2021|OD970601.1|2021-02-05:1,(England/MILK-108B565/2021|OD978239.1|2021-01-15:0,England/MILK-118CA46/2021|OD965818.1|2021-01-26:2,England/CAMC-13403E7/2021|OU035200.1|2021-02-16:2)245384:1,England/CAMC-11AA06E/2021|21-01-26:1,England/MILK-10AEA5E/2021|OD978585.1|2021-01-17:2,((England/MILK-11C8B2D/2021|OD968169.1|2021-01-31:0,(England/MILK-133E935/2021|OU036599.1|2021-02-26:0,England/MILK-13D7A0E/2021|21-03-11:0)245387:2)245386:1,England/MILK-124A67C/2021|OD979787.1|2021-02-04:0,England/MILK-129C936/2021|OD990735.1|2021-02-12:0)245385:2,England/CAMC-1262C7C/2021|OD982963.1|2021-02-10:1,England/MILK-129C505/2021|OU012348.1|2021-02-12:1,England/ALDP-125D694/2021|OD983405.1|2021-02-07:1,(England/CAMC-139BE0A/2021|21-03-02:1,(England/ALDP-13E9A36/2021|21-03-12:0,England/RAND-13EC268/2021|21-03-14:0)245389:1,England/RAND-13EC2E0/2021|21-03-14:0,England/QEUH-13D97D8/2021|21-03-13:0)245388:2,Italy/VEN-IZSVe-21RS592-23-PD/2021|EPI_ISL_1524575|2021-03-15:2,Italy/VEN-IZSVe-21RS606-18-PD/2021|EPI_ISL_1524559|2021-03-17:1,Spain/RI-IBV-99024344/2021|EPI_ISL_1369218|2021-01-29:2,(England/MILK-EC95CA/2021|OD931668.1|2021-01-03:1,England/CAMC-ED8C96/2021|OD932228.1|2021-01-04:1)245390:1,(England/TFCI-26FD547/2020|20-12-31:2,Switzerland/GE-32886922/2021|FR993274.1|21-01-06:1,(England/SGUH-11646/2021|21-01-07:0,England/MILK-11D080D/2021|OD964333.1|2021-01-29:2)245392:1)245391:1,(England/CAMC-1234727/2021|OD971846.1|2021-02-06:1,England/CAMC-12A7CD5/2021|OD994541.1|2021-02-15:2,(England/RAND-13EAB14/2021|21-03-09:1,England/QEUH-14BD88B/2021|21-04-01:2,England/MILK-14D991D/2021|21-04-05:1,England/QEUH-14C745D/2021|21-04-03:1,England/OXON-F801AC/2021|21-04-05:4,(England/ARCH-000472B2/2021|21-04-08:0,England/LOND-12F90E7/2021|21-03-18:0)245395:1,England/ALDP-13FC3EA/2021|21-03-15:0,England/MILK-151CDA8/2021|21-04-06:0,England/MILK-14CE623/2021|21-04-04:0,England/QEUH-14D3148/2021|21-04-04:0,England/QEUH-14C6AE3/2021|21-04-01:0,England/QEUH-14CE80F/2021|21-04-04:0,England/MILK-14735C6/2021|21-03-24:0,England/MILK-13CA691/2021|21-03-09:0,England/QEUH-13D934D/2021|21-03-12:0,England/NORT-1BB66DC/2021|21-04-11:0)245394:1,(England/MILK-13CB4B4/2021|21-03-09:1,England/MILK-13B467C/2021|21-03-07:0,England/RAND-1421442/2021|21-03-04:0)245396:1,England/RAND-13F200B/2021|21-03-13:1,England/RAND-13EAEC0/2021|21-03-10:1,England/GSTT-210220LSBC54/2021|21-02-17:1,(England/CAMC-11E3333/2021|OD973175.1|2021-02-01:0,England/CAMC-11E338E/2021|OD973174.1|2021-02-01:0,England/CAMC-11E3315/2021|OD972906.1|2021-02-01:0,England/CAMC-11E33CA/2021|OD972921.1|2021-02-01:0)245397:1,(England/MILK-14DB526/2021|21-03-18:0,England/RAND-13EBE38/2021|21-03-11:0)245398:1,England/CAMC-12173BD/2021|OD971409.1|2021-02-06:0,England/RAND-1433735/2021|21-02-27:0,England/CAMC-12D40A6/2021|OU018142.1|2021-02-19:0,England/CAMC-11E8301/2021|OD984917.1|2021-02-03:0,England/RAND-128F5E7/2021|OD985293.1|2021-02-02:0,England/MILK-128643E/2021|OU010375.1|2021-02-11:0,England/MILK-12A6E94/2021|OD994376.1|2021-02-14:0)245393:1,((((England/CAMC-127F140/2021|OD988227.1|2021-02-12:3,(England/MILK-13B5AAC/2021|21-03-08:1,England/RAND-142248D/2021|21-03-05:0,England/RAND-14340A2/2021|21-02-26:0,England/RAND-142246F/2021|21-03-05:0)245403:1,(England/RAND-1433D51/2021|21-02-26:0,England/MILK-1378EB8/2021|21-02-28:0)245404:1,(England/RAND-13EB9A0/2021|21-03-11:0,England/RAND-13EBDFF/2021|21-03-11:0)245405:3,England/CAMC-1271AE9/2021|OD984478.1|2021-02-09:0,England/MILK-1357D2B/2021|OU028510.1|2021-02-27:0)245402:4,England/GSTT-210122GNBC15/2021|21-01-19:0,England/SGUH-11C53/2021|21-01-13:0,England/PHEC-156ED3/2021|21-01-19:0)245401:3,(England/MILK-11A6BDA/2021|21-01-29:0,England/PHEC-155C43/2021|21-01-18:0)245406:1)245400:1,(England/MILK-F9ED6B/2021|OD934282.1|2021-01-08:1,England/MILK-F6DE08/2021|OD959522.1|2021-01-05:1,(England/MILK-11D23FB/2021|OD964906.1|2021-01-29:1,((England/MILK-136EFC1/2021|OU038306.1|2021-02-28:0,(England/QEUH-14205F5/2021|21-03-19:1,England/MILK-13F568E/2021|21-03-14:1,England/PHEC-3014A6/2021|21-03-17:0,England/MILK-13AC0E2/2021|21-03-07:0,England/QEUH-1420AC9/2021|21-03-20:0,England/QEUH-1420AD8/2021|21-03-20:0,England/MILK-13C9F3D/2021|21-03-10:0,England/MILK-13E1940/2021|21-03-12:0,England/MILK-13D74A6/2021|21-03-11:0,England/CAMC-13A52F2/2021|21-03-04:0,England/MILK-13F51E7/2021|21-03-14:0)245411:1,England/MILK-141AA2C/2021|21-03-18:2,England/LOND-E68F9/2021|21-02-23:1)245410:1,(England/ALDP-13B9D09/2021|21-03-07:0,(England/MILK-14B79AC/2021|21-03-18:0,England/ALDP-13B8F9B/2021|21-03-06:0,England/MILK-14B7A6D/2021|21-03-18:0)245413:1)245412:2)245409:1,England/MILK-11C8AB7/2021|OD968006.1|2021-01-31:0,England/MILK-11C0D89/2021|OD969348.1|2021-01-27:0,England/MILK-11C58ED/2021|OD965444.1|2021-01-28:0)245408:1,(England/CAMC-11E3B77/2021|OD973228.1|2021-01-23:0,England/CAMC-10C06E9/2021|OD948457.1|2021-01-19:0,England/RAND-120F6FB/2021|OD990365.1|2021-01-26:0)245414:1,England/CAMC-D3476B/2020|OD923479.1|2020-12-26:0,England/OXON-F6643A/2021|21-01-21:0,England/ALDP-DB7074/2020|OD922123.1|2020-12-31:0,England/MILK-ED2C8D/2021|OD932066.1|2021-01-03:0,England/ALDP-100DEF7/2021|OD950857.1|2021-01-13:0,England/ALDP-100DDEB/2021|OD950612.1|2021-01-13:0,England/PORT-2EF463/2021|21-01-20:0)245407:1,(England/ALDP-1006FFB/2021|OD939393.1|2021-01-12:0,(England/ALDP-FAF66C/2021|OD944197.1|2021-01-10:1,((England/ALDP-1305393/2021|OU025844.1|2021-02-20:1,England/ALDP-12C51F0/2021|21-02-16:0,England/ALDP-12B949C/2021|OU012567.1|2021-02-15:0,England/ALDP-12C3B03/2021|21-02-16:0,England/ALDP-13066A8/2021|OU017617.1|2021-02-20:0)245418:2,England/ALDP-136ECAC/2021|21-03-01:1,England/ALDP-10EA82F/2021|OD977124.1|2021-01-20:0,England/ALDP-136CAC2/2021|21-02-28:0,England/ALDP-12C2FBD/2021|OU010924.1|2021-02-16:0,England/ALDP-1064544/2021|OD940871.1|2021-01-14:0)245417:1)245416:1)245415:1,((England/CAMC-129360B/2021|OD985187.1|2021-02-14:1,England/QEUH-131307D/2021|21-02-23:1,(England/MILK-13CA5C1/2021|21-03-09:0,England/QEUH-12D298F/2021|OU018075.1|2021-02-18:2)245421:1,Wales/PHWC-4CB146/2021|21-02-12:1,England/MILK-11D85C2/2021|OD964562.1|2021-01-29:0,England/QEUH-1312CF2/2021|21-02-23:0,England/QEUH-13109B1/2021|21-02-21:0,England/CAMC-12D4A99/2021|OU019779.1|2021-02-18:0,England/CAMC-12B8A9B/2021|OU010520.1|2021-02-15:0,Wales/CAMC-126365F/2021|OD984434.1|2021-02-10:0,England/CAMC-1293586/2021|OD985195.1|2021-02-14:0,England/MILK-129B885/2021|OU012217.1|2021-02-12:0,England/MILK-1206BC8/2021|OD980904.1|2021-02-01:0,England/MILK-11D8577/2021|OD964571.1|2021-01-29:0,Wales/PHWC-4CB137/2021|21-02-12:0)245420:1,(England/MILK-140A7BF/2021|21-03-17:0,England/CAMC-137A180/2021|21-03-03:0)245422:1)245419:1,(England/PHEC-156E88/2021|21-01-19:2,(England/ARCH-000038D5/2021|21-02-01:2,(England/LOND-E54F6/2021|21-01-27:0,England/SGUH-11E5D/2021|21-01-15:0,England/MILK-11A5C50/2021|21-01-29:0,England/LOND-E54AB/2021|21-01-27:0)245425:1)245424:1,England/MILK-11DEEB2/2021|21-02-01:1,(Portugal/PT5151/2021|EPI_ISL_1494819|2021-01-12:1,Portugal/PT3070/2021|EPI_ISL_1138762|2021-01-16:4,Portugal/PT5150/2021|EPI_ISL_1494818|2021-01-12:0,Portugal/PT5149/2021|EPI_ISL_1494817|2021-01-16:0)245426:1,(England/LOND-12F1E6D/2020|20-12-21:0,(England/MILK-11A7061/2021|21-01-29:0,England/PHEC-155C70/2021|21-01-19:0,England/PHEC-155C61/2021|21-01-19:0,England/PHEC-155C8F/2021|21-01-19:0)245428:1)245427:1,(England/BHRT-24BA320/2021|21-03-19:0,England/PHWC-4C39A0/2021|21-02-01:1)245429:1,England/PHWC-4D653D/2021|21-02-24:3,Portugal/PT4469/2021|EPI_ISL_1400215|2021-03-08:2,(England/LOND-12F59E0/2021|21-01-12:0,England/LOND-12F6572/2021|21-01-16:0)245430:1,England/LOND-E2945/2020|20-12-02:0,England/PHEC-155108/2021|21-01-18:0,England/LOND-132B968/2021|21-02-20:0,Spain/MD-20510356/2020|EPI_ISL_756271|2020-12-22:0)245423:1,England/SGUH-11C17/2021|21-01-14:0,England/SGUH-11E3F/2021|21-01-15:0)245399:1,(England/MILK-12CC988/2021|OU020470.1|2021-02-17:1,England/CAMC-11AB63E/2021|21-01-27:1,England/RAND-13FDBF0/2021|21-03-02:0,England/MILK-133E829/2021|OU036195.1|2021-02-25:1,(England/MILK-1558B79/2021|21-05-02:0,England/MILK-13B29EE/2021|21-03-08:1)245432:1)245431:2,(England/CAMC-FB4321/2021|OD934877.1|2021-01-06:1,England/CAMC-FB438B/2021|OD934409.1|2021-01-06:1,(England/MILK-116AFF4/2021|OD955137.1|2021-01-25:1,England/CAMC-FB42E8/2021|OD934876.1|2021-01-06:1)245434:1,Turkey/HSGM-2433/2021|EPI_ISL_1020456|2021-01-29:1,Ireland/OY-NVRL-85IRL53596/2021|EPI_ISL_1180459|2021-02-10:1,(England/MILK-13044EC/2021|OU016522.1|2021-02-21:1,England/RAND-143386F/2021|21-02-27:0,England/MILK-1550E78/2021|21-04-29:0)245435:4,((Ireland/KE-NVRL-e84IRL92680/2021|EPI_ISL_1092916|2021-02-01:2,Ireland/KE-NVRL-e85IRL49588/2021|EPI_ISL_1164064|2021-02-09:1,((Ireland/CW-NVRL-e86IRL95309/2021|EPI_ISL_1397043|2021-03-08:1,Ireland/D-NVRL-ec85IRL39148/2021|EPI_ISL_1196588|2021-02-08:0,Ireland/KE-NVRL-e86IRL54929/2021|EPI_ISL_1397256|2021-02-28:0,Ireland/KE-NVRL-e85IRL40449/2021|EPI_ISL_1132389|2021-02-08:0,Ireland/D-NVRL-ec85IRL38410/2021|EPI_ISL_1196576|2021-02-08:0)245439:2,Ireland/D-NVRL-e85IRL82828/2021|EPI_ISL_1191178|2021-02-15:1,Ireland/D-NVRL-ec85IRL39586/2021|EPI_ISL_1196594|2021-02-08:0,Ireland/KE-NVRL-e86IRL62005/2021|EPI_ISL_1397207|2021-03-01:0,Ireland/LS-NVRL-ec86IRL34467/2021|EPI_ISL_1357899|2021-02-24:0,Ireland/D-NVRL-ec85IRL38896/2021|EPI_ISL_1196581|2021-02-08:0)245438:1,(Switzerland/ZH-UZH-IMV-3ba46bfd/2021|EPI_ISL_2102250|2021-04-19:2,Denmark/DCGC-75026/2021|EPI_ISL_1883597|2021-03-29:1)245440:1)245437:2,((Ireland/D-NVRL-e85IRL39660/2021|EPI_ISL_1132624|2021-02-08:1,Ireland/KE-NVRL-e85IRL40528/2021|EPI_ISL_1132623|2021-02-08:1,Ireland/D-NVRL-e85IRL39689/2021|EPI_ISL_1132608|2021-02-08:3,(Ireland/D-NVRL-e85IRL38863/2021|EPI_ISL_1132626|2021-02-08:0,Ireland/KE-NVRL-e85IRL85060/2021|EPI_ISL_1191228|2021-02-15:2,(Ireland/OY-NVRL-e85IRL55594/2021|EPI_ISL_1164113|2021-02-10:0,((Ireland/D-NVRL-e85IRL82365/2021|EPI_ISL_1191173|2021-02-15:0,Ireland/KE-NVRL-ec86IRL31144/2021|EPI_ISL_1357900|2021-02-23:0,Ireland/KE-NVRL-e85IRL95444/2021|EPI_ISL_1191300|2021-02-17:0)245446:1,Ireland/D-NVRL-ec85IRL39563/2021|EPI_ISL_1196593|2021-02-08:0,Ireland/D-NVRL-e85IRL82383/2021|EPI_ISL_1191174|2021-02-15:0)245445:1,Ireland/KE-NVRL-ec86IRL31143/2021|EPI_ISL_1358183|2021-02-23:2)245444:2,Ireland/KE-NVRL-e85IRL36595/2021|EPI_ISL_1132625|2021-02-07:2)245443:1,(Ireland/D-NVRL-ec85IRL38413/2021|EPI_ISL_1196577|2021-02-08:2,Ireland/D-NVRL-e85IRL39587/2021|EPI_ISL_1132605|2021-02-08:2,Ireland/KE-NVRL-e85IRL40464/2021|EPI_ISL_1132622|2021-02-08:1)245447:1,Ireland/D-NVRL-e84IRL98929/2021|EPI_ISL_1092975|2021-02-02:0,Ireland/KE-NVRL-85IRL57406/2021|EPI_ISL_1180475|2021-02-10:0,Ireland/LS-NVRL-21IRL42914/2021|EPI_ISL_1180362|2021-02-22:0,Ireland/KE-NVRL-85IRL58062/2021|EPI_ISL_1180502|2021-02-10:0,Ireland/KE-NVRL-85IRL57384/2021|EPI_ISL_1180501|2021-02-10:0)245442:1,Ireland/KE-NVRL-e84IRL92674/2021|EPI_ISL_1092974|2021-02-01:1,Ireland/KE-NVRL-e84IRL92682/2021|EPI_ISL_1092977|2021-02-01:1,(Portugal/PT3072/2021|EPI_ISL_1138763|2021-01-12:0,(Italy/VEN-ISS-7253/2021|EPI_ISL_1181349|2021-02-13:1,(Portugal/PT6969/2021|EPI_ISL_2104797|2021-01-24:3,Portugal/PT6962/2021|EPI_ISL_2104790|2021-02-12:2)245450:1)245449:1)245448:2)245441:1)245436:2,((Ireland/D-NVRL-e85IRL00890/2021|EPI_ISL_1092760|2021-02-02:0,(Ireland/KE-NVRL-e85IRL88687/2021|EPI_ISL_1191340|2021-02-16:0,Ireland/D-NVRL-e84IRL98941/2021|EPI_ISL_1092758|2021-02-02:0)245453:1)245452:2,(Ireland/OY-NVRL-e85IRL93178/2021|EPI_ISL_1191284|2021-02-17:0,Ireland/D-NVRL-e85IRL84003/2021|EPI_ISL_1191255|2021-02-15:1)245454:3,(Ireland/LS-NVRL-ec86IRL34470/2021|EPI_ISL_1357885|2021-02-24:0,Ireland/D-NVRL-e85IRL39672/2021|EPI_ISL_1132588|2021-02-08:1)245455:1,Ireland/OY-NVRL-ec21IRL52190/2021|EPI_ISL_1398710|2021-02-26:1,Ireland/D-NVRL-e85IRL00456/2021|EPI_ISL_1092902|2021-02-02:1,Ireland/D-NVRL-e85IRL82458/2021|EPI_ISL_1191175|2021-02-15:0)245451:1,Ireland/KE-NVRL-e85IRL36577/2021|EPI_ISL_1132562|2021-02-07:2,(((Germany/NW-RKI-I-083758/2021|EPI_ISL_1721216|2021-04-02:0,(Germany/NW-RKI-I-133069/2021|EPI_ISL_2115427|2021-04-28:3,Germany/un-RKI-I-139153/2021|EPI_ISL_2123726|2021-04-19:2)245459:1,Germany/un-RKI-I-141303/2021|EPI_ISL_2125035|2021-05-05:1)245458:2,(Northern_Ireland/MILK-15470F6/2021|21-04-28:0,Northern_Ireland/MILK-156D0AF/2021|21-05-04:0)245460:2)245457:1,(Ireland/D-NVRL-ec85IRL39653/2021|EPI_ISL_1196595|2021-02-08:1,Ireland/D-NVRL-e85IRL00956/2021|EPI_ISL_1092595|2021-02-02:0)245461:1,(Germany/BY-RKI-I-137449/2021|EPI_ISL_2121372|2021-04-29:1,(Germany/NW-RKI-I-149396/2021|EPI_ISL_2261081|2021-04-13:4,Germany/NW-RKI-I-143518/2021|EPI_ISL_2128390|2021-05-06:0)245463:4,Germany/HB-RKI-I-124220/2021|EPI_ISL_2109130|2021-04-21:1,Germany/NW-RKI-I-083028/2021|EPI_ISL_1720618|2021-04-13:0,Germany/SN-RKI-I-077747/2021|EPI_ISL_1643335|2021-03-31:0,Germany/HB-RKI-I-097851/2021|EPI_ISL_1844168|2021-04-15:0,Germany/MV-RKI-I-097409/2021|EPI_ISL_1843768|2021-04-14:0,Germany/HB-RKI-I-133370/2021|EPI_ISL_2115683|2021-04-09:0)245462:1)245456:2,(England/PORT-2E66C0/2021|21-01-30:0,England/CAMC-11E7742/2021|OD969594.1|2021-02-03:0)245464:1,England/MILK-C6161E/2020|OD911221.1|2020-12-13:0,England/TFCI-270A090/2020|20-12-30:0,England/MILK-D74FFE/2020|OD923324.1|2020-12-25:0,Ireland/OY-NVRL-e85IRL53594/2021|EPI_ISL_1164171|2021-02-10:0,Ireland/KE-NVRL-e85IRL49677/2021|EPI_ISL_1164142|2021-02-09:0,England/MILK-129AF09/2021|OD990703.1|2021-02-12:0,England/CAMC-1271C6B/2021|OD984491.1|2021-02-11:0,England/CAMC-11E7654/2021|OD969592.1|2021-02-03:0,England/TFCI-26FBF69/2020|20-12-17:0,England/MILK-E7343B/2021|OD926316.1|2021-01-01:0,England/ALDP-C694B2/2020|OD927245.1|2020-12-14:0,England/CAMC-FB435E/2021|OD935026.1|2021-01-06:0,England/CAMC-FB439A/2021|OD935025.1|2021-01-06:0,England/ALDP-C69AFC/2020|OD927050.1|2020-12-14:0,England/CAMC-FB436D/2021|OD934882.1|2021-01-06:0,England/CAMC-FB42D9/2021|OD934869.1|2021-01-06:0,England/CAMC-FB434F/2021|OD934886.1|2021-01-06:0,England/CAMC-FB437C/2021|OD934884.1|2021-01-06:0,England/TFCI-26FDD03/2020|20-12-23:0)245433:2,((Portugal/PT7570/2021|EPI_ISL_2249152|2021-05-07:4,Portugal/PT6711/2021|EPI_ISL_1853513|2021-04-12:0,Portugal/PT6693/2021|EPI_ISL_1853547|2021-04-06:0)245466:2,(Portugal/PT4591/2021|EPI_ISL_1400217|2021-03-03:0,Portugal/PT4594/2021|EPI_ISL_1400219|2021-03-05:0)245467:2,(Portugal/PT4627/2021|EPI_ISL_1400222|2021-03-01:0,Portugal/PT4626/2021|EPI_ISL_1400213|2021-03-01:0)245468:1,Portugal/PT6970/2021|EPI_ISL_2104798|2021-03-17:0,Portugal/PT4592/2021|EPI_ISL_1400218|2021-03-03:0,Portugal/PT4588/2021|EPI_ISL_1400216|2021-03-02:0,Portugal/PT4587/2021|EPI_ISL_1400246|2021-03-02:0,Portugal/PT4625/2021|EPI_ISL_1400221|2021-03-01:0,Portugal/PT4596/2021|EPI_ISL_1400220|2021-03-03:0)245465:2,(Portugal/PT4794/2021|EPI_ISL_1400065|2021-03-01:0,Portugal/PT4641/2021|EPI_ISL_1400284|2021-03-11:1)245469:4,(Germany/un-RKI-I-083322/2021|EPI_ISL_1720820|2021-04-09:1,Germany/un-RKI-I-077067/2021|EPI_ISL_1642732|2021-04-08:0,Germany/un-RKI-I-083316/2021|EPI_ISL_1720814|2021-04-09:0,Germany/un-RKI-I-083344/2021|EPI_ISL_1720840|2021-04-08:0,Germany/un-RKI-I-083335/2021|EPI_ISL_1720831|2021-04-09:0)245470:2,England/SGUH-136F9/2021|21-01-17:1,England/SGUH-11EC6/2021|21-01-14:1,Denmark/DCGC-81965/2021|EPI_ISL_1890617|2021-03-22:1,England/BIRM-BCYRGN/2021|OB997995.1|2021-02-21:2,England/OXON-F69640/2021|21-01-23:1,(England/CAMC-10FF2DE/2021|OD953553.1|2021-01-19:1,England/CAMC-1263D96/2021|OD983579.1|2021-02-10:1,England/ALDP-108FC6C/2021|OD944959.1|2021-01-17:1,England/CAMC-116475C/2021|OD963020.1|2021-01-25:0,England/CAMC-11D4827/2021|21-01-31:0,England/CAMC-11D4C0D/2021|21-01-31:0,England/CAMC-1263D87/2021|OD983580.1|2021-02-10:0,England/CAMC-1234323/2021|OD971492.1|2021-02-08:0)245471:1,England/CAMC-1359D92/2021|OU037599.1|2021-01-30:3,(England/MILK-11D29EA/2021|OD964985.1|2021-01-29:1,England/CAMC-11B4377/2021|OD972717.1|2021-01-30:0,(England/GSTT-210208TCBC33/2021|21-02-07:1,(England/RAND-11E1F8C/2021|OD990475.1|2021-01-30:1,England/CAMC-11B3DE3/2021|OD972698.1|2021-01-29:0,England/OXON-F667AA/2021|21-01-28:0,England/MILK-12318FA/2021|OD982325.1|2021-02-04:0,England/MILK-11A2E6C/2021|OD966163.1|2021-01-28:0)245474:1)245473:1)245472:2,(Italy/CAL-TIGEM-6114/2021|EPI_ISL_1390701|2021-03-18:3,England/CAMC-1234235/2021|OD980728.1|2021-02-06:1,(Italy/CAM-TIGEM-IZSM-COLLI-11823/2021|EPI_ISL_2143534|2021-04-10:1,Italy/CAM-TIGEM-IZSM-COLLI-11827/2021|EPI_ISL_2143547|2021-04-10:0,Italy/CAM-TIGEM-IZSM-COLLI-11826/2021|EPI_ISL_2143543|2021-04-10:0)245476:2)245475:2,(England/RAND-120E53B/2021|OD989985.1|2021-01-31:0,England/CAMC-110467F/2021|OD953585.1|2021-01-20:0)245477:1,(England/CAMC-12997B7/2021|OD993693.1|2021-02-15:0,England/MILK-12ED22C/2021|OU019309.1|2021-02-15:0,England/MILK-1260801/2021|21-02-07:0)245478:1,(England/MILK-132F0BA/2021|OU025229.1|2021-02-24:0,England/CAMC-1396072/2021|21-02-27:0,England/CAMC-13594D9/2021|21-02-25:0)245479:2,(England/OXON-F764DD/2021|21-02-15:0,England/OXON-F764DD/2021|EPI_ISL_1309766|2021-02-15:0)245480:1,England/MILK-CA9E5E/2020|OD915462.1|2020-12-16:0,England/ALDP-C8B890/2020|OD912292.1|2020-12-16:0,England/MILK-C7B22C/2020|OD912748.1|2020-12-15:0,Italy/VEN-IZSVe-21RS592-4-PD/2021|EPI_ISL_1524690|2021-03-03:0,Italy/VEN-IZSVe-21RS606-28-PD/2021|EPI_ISL_1524549|2021-03-18:0,Italy/VEN-IZSVe-21RS592-16-PD/2021|EPI_ISL_1524581|2021-03-15:0,England/SGUH-10DAC/2021|21-01-01:0,England/CAMC-1396546/2021|21-03-04:0,Spain/MD-HGUGM-21003285/2021|EPI_ISL_1201210|2021-01-04:0,Spain/MD-IBV-99012865/2021|EPI_ISL_814010|2021-01-04:0,England/MILK-12CAD7F/2021|OU013080.1|2021-02-16:0,England/TFCI-27062CB/2021|21-02-11:0,England/CAMC-1263895/2021|OD983116.1|2021-02-10:0,England/CAMC-127F535/2021|OD988268.1|2021-02-12:0,England/CAMC-11AA022/2021|21-01-26:0,England/ALDP-10E9F2B/2021|OD977078.1|2021-01-20:0,England/ALDP-10E9E4C/2021|OD976847.1|2021-01-20:0,England/MILK-11EFCC3/2021|OD970267.1|2021-01-30:0,England/MILK-D1A82C/2020|OD924485.1|2020-12-21:0,England/CAMC-D30B72/2020|OD922942.1|2020-12-26:0,England/CAMC-D30B45/2020|OD922947.1|2020-12-26:0,England/MILK-D1A81D/2020|OD924487.1|2020-12-21:0,England/ALDP-DCB471/2020|OD928882.1|2020-12-31:0,England/MILK-10282CD/2021|OD938970.1|2021-01-11:0,England/MILK-FAEDA4/2021|OD938459.1|2021-01-09:0,England/CAMC-DD8D49/2020|OD922200.1|2020-12-29:0,England/CAMC-E5CA27/2021|OD928112.1|2021-01-01:0,England/ALDP-F75553/2021|OD944930.1|2021-01-01:0,England/MILK-E7E870/2021|OD928213.1|2021-01-02:0,England/CAMC-E5253F/2021|OD928075.1|2021-01-02:0,England/MILK-115A0B8/2021|OD955420.1|2021-01-24:0,England/TFCI-2704342/2021|21-01-28:0,England/SGUH-10B93/2021|21-01-02:0)245383:1,England/PORT-2E9EF2/2020|20-11-24:1,Ireland/LS-NVRL-ec86IRL34471/2021|EPI_ISL_1357916|2021-02-24:2,Italy/VEN-IZSVe-21RS592-19-PD/2021|EPI_ISL_1524578|2021-03-15:2)245382:1,(England/CAMC-B5120F/2020|OB999678.1|2020-11-08:0,(England/CAMC-B7B445/2020|20-11-12:0,England/CAMC-B7B445/2020|EPI_ISL_724008|2020-11-12:0)245482:1)245481:1,(England/MILK-102E740/2021|OD942987.1|2021-01-12:1,England/TFCI-2700838/2021|21-01-01:1,England/CAMC-C1B83B/2020|OD925533.1|2020-12-07:1,England/CAMC-1216336/2021|OD972066.1|2021-02-06:4,England/MILK-104056C/2021|OD978901.1|2021-01-13:1,(Scotland/QEUH-117118B/2021|OD975232.1|2021-01-27:0,Scotland/QEUH-1187FF1/2021|OD960499.1|2021-01-28:0)245484:1,England/MILK-C50481/2020|OD912392.1|2020-12-11:0,England/LOND-12DAF85/2021|21-01-15:0,England/PHEC-14E14E/2020|20-12-09:0)245483:2,(England/ALDP-F744C0/2020|OD944873.1|2020-12-30:1,England/CAMC-BBD90C/2020|20-12-01:1,England/MILK-BAB813/2020|OD908060.1|2020-11-17:0,England/CAMC-BBD1C8/2020|20-11-21:0,England/CAMC-BE02C9/2020|OD905249.1|2020-11-29:0)245485:1,(England/CAMC-D37944/2020|OD922678.1|2020-12-26:1,Italy/PIE-ISS-7256/2021|EPI_ISL_1197038|2021-02-09:1,(Slovakia/UKBA-2601/2021|EPI_ISL_1626712|2021-03-29:0,Serbia/Belgrade-6015270803/2021|EPI_ISL_1654833|2021-03-08:3,Germany/NW-RKI-I-104991/2021|EPI_ISL_1849495|2021-04-23:5,(Austria/KILM250/2021|EPI_ISL_2162218|2021-04:3,(Austria/CeMM8221/2021|EPI_ISL_1967325|2021-04-18:2,(Austria/KILM275/2021|EPI_ISL_2162237|2021-05:0,Austria/CeMM8550/2021|EPI_ISL_2137336|2021-04:0)245490:5)245489:1,(Germany/RP-RKI-I-038031/2021|EPI_ISL_1284348|2021-03-05:0,Germany/HE-RKI-I-055826/2021|EPI_ISL_1439407|2021-03-22:0,Germany/RP-RKI-I-031172/2021|EPI_ISL_1215114|2021-03-03:0)245491:1)245488:2,(Germany/BE-RKI-I-106568/2021|EPI_ISL_1850855|2021-04-18:0,Germany/BE-RKI-I-106631/2021|EPI_ISL_1850916|2021-04-18:0,Germany/SN-RKI-I-123886/2021|EPI_ISL_2108846|2021-04-09:0)245492:1,(Austria/CeMM7910/2021|EPI_ISL_1965483|2021-04-13:0,Switzerland/SG-CLM-04249037/2021|EPI_ISL_1818763|2021-04-24:0)245493:2)245487:2,Switzerland/GE-33406779/2021|FR992332.1|21-02-27:1,(Slovenia/172947/2021|EPI_ISL_1964318|2021-03-30:1,(Netherlands/GE-RIVM-32457/2021|EPI_ISL_2216904|2021-05-04:1,Netherlands/OV-RIVM-31766/2021|EPI_ISL_2216248|2021-04-26:1,Netherlands/GE-RIVM-33566/2021|EPI_ISL_2303346|2021-05-10:2,Netherlands/ZE-RIVM-27749/2021|EPI_ISL_1792132|2021-04-15:0,Netherlands/GE-RIVM-23898/2021|EPI_ISL_1596779|2021-03-29:0,Netherlands/GE-RIVM-29118/2021|EPI_ISL_1961594|2021-04-18:0,Netherlands/GE-RIVM-32325/2021|EPI_ISL_2216754|2021-05-03:0)245495:5)245494:1,England/CAMC-C404B1/2020|OD906059.1|2020-12-10:0,France/HDF-P022-21182M0897/2021|EPI_ISL_2227215|2021-05:0,England/SHEF-10E1E35/2021|21-03-19:0,Italy/APU-IZSPB-810PT/2021|EPI_ISL_1254669|2021-02-20:0,Montenegro/ChVir23206/2021|EPI_ISL_1013596|2021-01-17:0,England/QEUH-C5BE1F/2020|OD917020.1|2020-12-14:0,England/NOTT-2481AD/2021|OU032399.1|2021-01-01:0,England/LOND-1288D04/2020|20-12-30:0,England/MILK-C7A630/2020|OD915894.1|2020-12-15:0,England/QEUH-CC7C14/2020|OD913414.1|2020-12-21:0)245486:1,(England/QEUH-CC794A/2020|OD913380.1|2020-12-20:0,England/CAMC-C47739/2020|OD906486.1|2020-12-10:1,(England/RAND-11FA797/2021|21-01-29:1,England/CAMC-F9A53A/2021|OD933265.1|2021-01-09:1)245497:1)245496:1,(England/TFCI-2704CED/2021|21-01-24:3,England/CAMC-101D6B0/2021|OD942266.1|2021-01-14:2,Bulgaria/21BG_COV_EU_001878_Pl18/2021|EPI_ISL_1786307|2021-03-26:2,(England/TFCI-2708BDD/2020|20-12-16:0,England/TFCI-2708B91/2020|20-12-16:0,England/TFCI-2708BBF/2020|20-12-16:0,England/TFCI-2708BCE/2020|20-12-16:0)245499:1,England/MILK-C63807/2020|OD911018.1|2020-12-13:0,England/OXON-F5F65C/2021|21-01-10:0,England/LOND-1253300/2020|20-12-15:0,England/LOND-1325EC9/2020|20-12-19:0,England/CAMC-BFBDCA/2020|OD904636.1|2020-12-04:0,England/CAMC-C82301/2020|OD915626.1|2020-12-17:0,England/OXON-F5F65C/2021|EPI_ISL_999365|2021-01-10:0)245498:1,(USA/OH-UHTL-92/2021|MW699902.1|21-03-01:1,England/MILK-CA5CFE/2020|OD914247.1|2020-12-18:0)245500:1,(England/OXON-F417D2/2020|20-12-20:1,(England/MILK-1165A07/2021|OD955024.1|2021-01-24:0,England/MILK-1165A52/2021|OD955003.1|2021-01-24:0)245502:1,England/ALDP-C39E35/2020|OD909632.1|2020-12-08:0,England/CAMC-C46F8D/2020|OD906247.1|2020-12-10:0)245501:2,(England/ALDP-CB69D5/2020|OD914617.1|2020-12-18:1,England/RAND-128F8EE/2021|OD985325.1|2021-02-02:2,England/ALDP-CB4922/2020|OD914049.1|2020-12-19:0,England/GSTT-201223BP1BC64/2020|20-12-17:0,England/RAND-1275F40/2021|OD989297.1|2021-02-02:0,England/ARCH-000047H6/2021|21-02-01:0,England/QEUH-CD0F4C/2020|OD920244.1|2020-12-24:0,England/MILK-EB43E6/2021|OD927579.1|2021-01-02:0,England/MILK-FAF08C/2021|OD938132.1|2021-01-08:0,England/CAMC-F014AA/2021|OD929135.1|2021-01-08:0,England/CAMC-116029B/2021|OD955001.1|2021-01-23:0)245503:1,(England/LOND-12F3241/2020|20-12-29:1,Spain/CL-ISCIII-210108/2021|EPI_ISL_913038|2021-01-07:2,(England/TFCI-27004E9/2020|20-12-31:0,(England/TFCI-2705B85/2021|21-01-20:0,(England/CAMC-12D40C4/2021|OU019709.1|2021-02-18:1,England/CAMC-12D413A/2021|OU019707.1|2021-02-18:1,England/CAMC-12D40D3/2021|OU019708.1|2021-02-18:2,England/CAMC-12D3E52/2021|OU019695.1|2021-02-18:0,England/CAMC-12D40B5/2021|OU019702.1|2021-02-18:0,England/CAMC-12D41FE/2021|OU018141.1|2021-02-18:0)245507:1,(England/CAMC-11B4E94/2021|OD972569.1|2021-01-30:0,England/CAMC-11B4EA3/2021|OD972812.1|2021-01-30:0,England/MILK-11EBD6A/2021|OD970972.1|2021-02-01:0)245508:1)245506:1)245505:1,((France/GES-IPP03311/2021|EPI_ISL_1035916|2021-02-08:1,France/GES-IPP03292/2021|EPI_ISL_1035924|2021-02-08:0,France/GES-IPP03304/2021|EPI_ISL_1035910|2021-02-08:0,France/GES-IPP03303/2021|EPI_ISL_1035909|2021-02-08:0,France/GES-IPP03298/2021|EPI_ISL_1035908|2021-02-08:0,France/GES-IPP02595/2021|EPI_ISL_1001333|2021-01-26:0,France/GES-IPP02601/2021|EPI_ISL_1001311|2021-01-28:0)245510:1,(France/GES-IPP03310/2021|EPI_ISL_1035915|2021-02-08:1,France/GES-IPP03295/2021|EPI_ISL_1035906|2021-02-08:1,France/BRE-IPP10731/2021|EPI_ISL_2030005|2021-04-26:6,France/GES-IPP03307/2021|EPI_ISL_1035913|2021-02-08:0,France/GES-IPP03293/2021|EPI_ISL_1035905|2021-02-08:0,France/GES-IPP02598/2021|EPI_ISL_1001345|2021-01-23:0,France/GES-IPP02597/2021|EPI_ISL_1001344|2021-01-23:0,France/GES-IPP02590/2021|EPI_ISL_1001338|2021-01-25:0,France/GES-IPP02591/2021|EPI_ISL_1001331|2021-01-26:0)245511:1,France/GES-IPP03306/2021|EPI_ISL_1035912|2021-02-08:1,France/GES-IPP03305/2021|EPI_ISL_1035911|2021-02-08:1,France/un-HMN-21022030363/2021|EPI_ISL_1085441|2021-02-03:1,France/GES-IPP03291/2021|EPI_ISL_1035904|2021-02-08:1,France/GES-IPP01773/2021|EPI_ISL_953973|2021-01-21:1,France/GES-IPP01976/2021|EPI_ISL_954004|2021:3,(Switzerland/VD-GEN3695/2021|EPI_ISL_1369438|2021-03-10:3,(France/IDF-HMN-21032180286/2021|EPI_ISL_1707123|2021-03-16:1,France/IDF-HMN-21032180803/2021|EPI_ISL_1706966|2021-03-16:0,France/IDF-HMN-21042070560/2021|EPI_ISL_1756535|2021-04-07:0)245513:2,France/BRE-B116-59/2021|EPI_ISL_1749325|2021-03-08:1,(France/IDF-HMN-21042160544/2021|EPI_ISL_1757687|2021-04-13:5,France/IDF-HMN-21042290767/2021|EPI_ISL_2151711|2021-04-25:4,France/IDF-HMN-21042010854/2021|EPI_ISL_1755228|2021-03-30:0,France/IDF-HMN-21042010486/2021|EPI_ISL_1755148|2021-03-30:0)245514:1,Netherlands/ZE-RIVM-16799/2021|EPI_ISL_1289078|2021-03-04:0,France/IDF-HMN-21032080701/2021|EPI_ISL_1706678|2021-03-02:0,France/IDF-HMN-21032080456/2021|EPI_ISL_1696294|2021-03-02:0,France/IDF-IPP06573/2021|EPI_ISL_1465495|2021-03-16:0)245512:1,France/BFC-HMN-21032170530/2021|EPI_ISL_1707217|2021-03-15:5,(France/BFC-HMN-21032220194/2021|EPI_ISL_1754296|2021-03-16:4,France/BFC-HMN-21032040524/2021|EPI_ISL_1696222|2021-03-02:1)245515:1,(England/BIRM-BCD4SF/2021|21-05-06:2,France/GES-HMN-21042190538/2021|EPI_ISL_1757740|2021-04-13:0,France/GES-HMN-21042160873/2021|EPI_ISL_1757648|2021-04-13:0)245516:4,France/HDF-P170-21161M0874/2021|EPI_ISL_1920230|2021-04-17:2,(France/PDL-IPP11325/2021|EPI_ISL_2030105|2021-04-27:1,France/PDL-IPP11339/2021|EPI_ISL_2029749|2021-04-27:0,France/PDL-IPP11340/2021|EPI_ISL_2029989|2021-04-27:1)245517:1,((France/BRE-IPP06948/2021|EPI_ISL_1517453|2021-03-16:1,France/BRE-IPP06949/2021|EPI_ISL_1517454|2021-03-16:0,France/BRE-IPP06946/2021|EPI_ISL_1517451|2021-03-16:1)245519:2,(France/GES-IPP11644/2021|EPI_ISL_2188439|2021-03-12:0,France/GES-IPP11275/2021|EPI_ISL_2030142|2021-04-22:0)245520:1)245518:2,(France/GES-IPP02592/2021|EPI_ISL_1001326|2021-01-27:0,France/GES-IPP02599/2021|EPI_ISL_1001346|2021-01-23:0)245521:2,(Switzerland/BE-ETHZ-550212/2020|EPI_ISL_1598114|2021-03-24:0,Switzerland/BE-ETHZ-550217/2020|EPI_ISL_1598116|2021-03-24:0)245522:4,France/GES-IPP02603/2021|EPI_ISL_1001353|2021:0,France/GES-IPP03297/2021|EPI_ISL_1035907|2021-02-08:0,France/GES-IPP01771/2021|EPI_ISL_953972|2021-01-21:0,France/GES-IPP02596/2021|EPI_ISL_1001339|2021-01-25:0,France/IDF-IPP02821/2021|EPI_ISL_1001336|2021-01-26:0,France/GES-IPP02594/2021|EPI_ISL_1001332|2021-01-26:0,France/GES-IPP02854/2021|EPI_ISL_1001329|2021-01-27:0,France/GES-IPP02593/2021|EPI_ISL_1001327|2021-01-27:0,France/GES-IPP01770/2021|EPI_ISL_953990|2021-01-18:0,France/IDF-IPP00383/2021|EPI_ISL_883962|2021-01-07:0,France/un-21022010440/2021|EPI_ISL_981400|2021-01-30:0,France/GES-IPP01208/2021|EPI_ISL_912562|2021-01-15:0,France/GES-IPP01207/2021|EPI_ISL_912561|2021-01-15:0,France/un-HMN-21022100361/2021|EPI_ISL_1085584|2021-02-08:0,France/GES-IPP01978/2021|EPI_ISL_954006|2021:0,France/GES-IPP01977/2021|EPI_ISL_954005|2021:0,France/GES-IPP01772/2021|EPI_ISL_954001|2021:0,France/IDF-IPP01569/2021|EPI_ISL_935611|2021-01-19:0,France/PDL-IPP12385/2021|EPI_ISL_2293582|2021-05-11:0)245509:1,((Netherlands/OV-RIVM-27693/2021|EPI_ISL_1792095|2021-04-15:4,(Belgium/rega-3592/2021|EPI_ISL_1312112|2021-02-11:0,(Belgium/rega-4381/2021|EPI_ISL_1380810|2021-02-13:3,Belgium/rega-5226/2021|EPI_ISL_1382439|2021-03-11:0,Belgium/rega-3591/2021|EPI_ISL_1312111|2021-02-12:0,Belgium/MBLG81920/2021|EPI_ISL_1372183|2021-02-23:0,Belgium/rega-4591/2021|EPI_ISL_1381020|2021-02-23:0,Belgium/rega-3593/2021|EPI_ISL_1312113|2021-02-08:0,Belgium/rega-3802/2021|EPI_ISL_1322556|2021-02-23:0)245526:1)245525:3,Germany/HE-RKI-I-157767/2021|EPI_ISL_2268158|2021-05-10:4)245524:2,England/MILK-E65672/2020|OD926668.1|2020-12-31:0,England/CAMC-D3DD24/2020|OD923790.1|2020-12-26:0)245523:1,((England/RAND-14501AD/2021|21-02-18:0,England/RAND-13FD5A7/2021|21-03-04:0)245528:1,England/MILK-1250E7B/2021|OD983659.1|2021-02-07:0,England/CAMC-1262ADC/2021|OD982931.1|2021-02-10:0)245527:3,England/CAMC-10A2128/2021|OD946160.1|2021-01-18:4,England/MILK-12F7016/2021|OU022168.1|2021-02-19:2,England/QEUH-C937C5/2020|OD917598.1|2020-12-16:2,France/ARA-SC2039/2020|EPI_ISL_900509|2020-12-29:2,England/GSTT-210108AM3BC68/2021|21-01-02:1,England/WSFT-25CF275/2021|21-01-14:0,France/ARA-SC2038/2020|EPI_ISL_900508|2020-12-29:0,France/ARA-SC2037/2020|EPI_ISL_900507|2020-12-29:0,England/MILK-D08F86/2020|OD919330.1|2020-12-20:0,England/MILK-E047EB/2020|OD928447.1|2020-12-28:0,England/CAMC-10A12BD/2021|OD946407.1|2021-01-18:0,England/CAMC-10A12DB/2021|OD946138.1|2021-01-18:0,England/LOND-1322D92/2020|20-12-21:0,England/LOND-1325A6B/2020|20-12-18:0,England/MILK-1153213/2021|OD954468.1|2021-01-22:0,England/MILK-CA9F4C/2020|OD914436.1|2020-12-17:0)245504:3,((England/NORW-22898D/2021|21-01-03:1,England/NORW-229B86/2020|20-12-29:0,England/NORW-2217A8/2020|20-12-26:0)245530:1,(England/NORW-2216C9/2020|20-12-26:1,England/NORW-22185A/2020|20-12-23:0,England/NORW-228088/2021|21-01-03:0,England/NORW-22167E/2020|20-12-25:0,England/NORW-232883/2021|21-01-07:0)245531:1,England/CAMC-11ABCA5/2021|21-01-26:2,(England/RAND-120F35E/2021|OD990092.1|2021-01-27:4,England/RAND-11E14F6/2021|OU032396.1|2021-01-28:1,(England/NORW-22C3B8/2021|21-01-21:1,England/CAMC-11AB6D4/2021|21-01-27:1)245533:1,(England/NORW-231FCB/2021|21-01-15:1,England/RAND-1290AD5/2021|OD996248.1|2021-02-03:1)245534:1,England/NORW-229694/2021|21-01-03:0,England/NORW-22CAD1/2021|21-01-23:0,England/NORW-2296EF/2021|21-01-03:0,England/NORW-228D09/2021|21-01-12:0,England/NORW-227F31/2021|21-01-03:0)245532:1,England/NORW-2210DA/2020|20-12-16:0,England/NORW-221605/2020|20-12-25:0)245529:1,(England/PHEC-151C65/2020|20-12-23:1,England/CAMC-DFE5AF/2020|OD928406.1|2020-12-29:1,England/TFCI-27004DA/2020|20-12-31:2,USA/PA-CDC-PZUR-7741/2021|MW603943.1|21-01-05:1,(England/MILK-D74F94/2020|OD923321.1|2020-12-25:0,England/MILK-D74E5B/2020|OD923307.1|2020-12-25:0)245536:1,(Scotland/QEUH-1067A8E/2021|OD951771.1|2021-01-17:0,Scotland/QEUH-1066A25/2021|OD951706.1|2021-01-17:0)245537:2,England/LOND-12F1E8B/2020|20-12-21:0,England/PHEC-1530EF/2020|20-12-30:0,England/MILK-EC0EF5/2021|OD931456.1|2021-01-03:0,England/PHEC-151C47/2020|20-12-23:0,England/PHEC-151C56/2020|20-12-23:0,England/PHEC-151C38/2020|20-12-23:0,England/PHEC-151D17/2020|20-12-30:0,England/PHEC-151C74/2020|20-12-23:0,England/PHEC-151C83/2020|20-12-23:0,England/MILK-CA4BB6/2020|OD915064.1|2020-12-16:0)245535:2,(England/CAMC-11B423E/2021|OD972484.1|2021-01-29:2,England/MILK-1156F73/2021|OD959155.1|2021-01-23:1,England/ALDP-C89892/2020|OD915532.1|2020-12-16:0,England/MILK-D0CF0A/2020|OD919412.1|2020-12-20:0,England/MILK-D0CF28/2020|OD920082.1|2020-12-20:0,England/CAMC-DEF90F/2020|OD928694.1|2020-12-30:0,England/ALDP-C898B0/2020|OD915530.1|2020-12-16:0)245538:1,((England/LOND-1287E4E/2020|20-11-27:0,England/LOND-1287FA5/2020|20-12-04:0)245540:1,England/LOND-12E841C/2020|20-12-05:0,England/QEUH-C64CA0/2020|OD927477.1|2020-12-14:0,England/LOND-12E8968/2020|20-12-05:0)245539:1,(England/MILK-B8F98B/2020|OD900050.1|2020-11-13:0,England/MILK-B8DD90/2020|OD899891.1|2020-11-13:1,England/MILK-B8F99A/2020|OD900049.1|2020-11-13:1)245541:1,(England/CAMC-BFB3D7/2020|OD904803.1|2020-12-04:0,England/MILK-C53D38/2020|OD911799.1|2020-12-11:1)245542:1,(England/QEUH-E4AD41/2021|OD926152.1|2021-01-04:1,England/QEUH-10F8581/2021|OD946890.1|2021-01-23:1,England/QEUH-1189ED4/2021|OD960753.1|2021-01-28:1,(England/QEUH-114C75A/2021|OD959436.1|2021-01-25:1,England/QEUH-11A82C4/2021|21-01-30:2,(England/QEUH-13667A3/2021|OU027212.1|2021-02-28:0,England/QEUH-135D648/2021|OU034285.1|2021-02-28:1,England/OXON-F6D6C4/2021|21-02-08:1,(England/QEUH-139A15D/2021|21-03-06:0,England/QEUH-139F63B/2021|21-03-05:0,England/QEUH-139A393/2021|21-03-06:0)245546:1)245545:1,England/QEUH-131282B/2021|21-02-22:2,England/QEUH-10E6F2E/2021|OD947992.1|2021-01-21:0,England/QEUH-121D1BD/2021|21-02-06:0,England/QEUH-109B17D/2021|OD978976.1|2021-01-19:0,England/QEUH-10BAD92/2021|OD949273.1|2021-01-20:0,England/QEUH-1015779/2021|OD950807.1|2021-01-15:0,England/QEUH-11892E7/2021|OD961059.1|2021-01-28:0,England/QEUH-119A22F/2021|OD959568.1|2021-01-29:0)245544:1,(England/QEUH-12FFB0E/2021|21-02-22:1,England/QEUH-116EF0F/2021|OD962915.1|2021-01-26:0)245547:2,((England/QEUH-11B6A8F/2021|OD965231.1|2021-01-31:0,England/QEUH-11CC0A2/2021|OD968240.1|2021-02-01:0)245549:1,England/QEUH-11CB54A/2021|OD964665.1|2021-02-01:0,England/QEUH-11A8C7B/2021|21-01-30:0)245548:1,England/QEUH-13AA2C0/2021|21-03-08:2,England/OXON-F42F8E/2020|20-12-18:3,(England/QEUH-11891F9/2021|OD961046.1|2021-01-28:0,England/QEUH-114B2F0/2021|OD953727.1|2021-01-25:0,England/QEUH-1189A76/2021|OD960708.1|2021-01-28:0)245550:3,(England/QEUH-11CB5B3/2021|OD964680.1|2021-02-01:0,England/QEUH-1188FB4/2021|OD961012.1|2021-01-28:0)245551:3,(England/QEUH-1291C1A/2021|OD996717.1|2021-02-12:0,England/QEUH-1291C29/2021|OD996439.1|2021-02-12:0)245552:1,(England/QEUH-129DE63/2021|OD985496.1|2021-02-14:0,England/QEUH-10E760A/2021|OD947739.1|2021-01-21:0)245553:1,England/QEUH-CADB17/2020|OD913919.1|2020-12-20:0,England/NORT-29058C/2021|21-01-09:0,England/NORT-1BB5FB4/2021|21-01-09:0,England/NORT-290698/2021|21-01-08:0,England/NORT-2903A0/2021|21-01-10:0,England/QEUH-121BA0F/2021|21-02-05:0,England/QEUH-1238240/2021|21-02-08:0,England/QEUH-109D65E/2021|OD979139.1|2021-01-19:0,England/QEUH-109D4BE/2021|OD979145.1|2021-01-19:0,England/QEUH-117994F/2021|OD972384.1|2021-01-18:0,England/QEUH-11CC206/2021|OD968255.1|2021-02-01:0,England/QEUH-11CC251/2021|OD968252.1|2021-02-01:0,England/NORT-1B7DF30/2021|21-01-15:0,England/QEUH-D52BD4/2020|OD924129.1|2020-12-29:0,England/QEUH-D51355/2020|OD922724.1|2020-12-29:0,England/OXON-F4CBAE/2020|20-12-29:0,England/QEUH-10E73B8/2021|OD948247.1|2021-01-21:0,England/QEUH-1002A2B/2021|OD937086.1|2021-01-14:0,England/NORT-1B84F81/2020|20-12-23:0,England/QEUH-F894C8/2021|OD933719.1|2021-01-09:0,England/QEUH-E50689/2021|OD927990.1|2021-01-04:0,England/QEUH-F895E3/2021|OD933443.1|2021-01-09:0,England/QEUH-10EF0E6/2021|OD947462.1|2021-01-22:0,England/QEUH-116EEA8/2021|OD963113.1|2021-01-26:0,England/QEUH-116EC80/2021|OD963099.1|2021-01-26:0,England/QEUH-1033450/2021|21-01-16:0,England/QEUH-CC5D6E/2020|OD913340.1|2020-12-22:0,England/OXON-F4CBAE/2020|EPI_ISL_867170|2020-12-29:0)245543:1,(England/CAMC-C98EAD/2020|OD917787.1|2020-12-17:1,England/MILK-C63773/2020|OD911353.1|2020-12-13:1)245554:1,(England/MILK-C53AE6/2020|OD917256.1|2020-12-12:0,(((England/CAMC-C46AF5/2020|OD906225.1|2020-12-10:1,(England/MILK-125FAE1/2021|OD984816.1|2021-02-05:1,England/MILK-DAAFD1/2020|OD921951.1|2020-12-27:0,England/CAMC-135C5C4/2021|OU034908.1|2021-02-06:0,England/LOND-13276DE/2021|21-01-28:0,England/MILK-1261F0B/2021|OD985101.1|2021-02-06:0,England/RAND-12675F4/2021|OD986406.1|2021-02-02:0,England/RAND-12900A6/2021|OD996778.1|2021-02-03:0,England/CAMC-F9A075/2021|OD933211.1|2021-01-10:0,England/MILK-112ED10/2021|OD952733.1|2021-01-22:0,England/CAMC-115EB2C/2021|OD954846.1|2021-01-24:0)245559:2,England/PHEC-1537EA/2020|20-12-26:1,(England/QEUH-D8721D/2020|OD922450.1|2020-12-29:1,(England/CAMC-1104F47/2021|OD950428.1|2021-01-20:3,(England/MILK-11DE456/2021|OD973152.1|2021-02-01:1,England/CAMC-12538E3/2021|OD981979.1|2021-02-09:0,England/MILK-12853F6/2021|OD996829.1|2021-02-10:0)245562:1)245561:2)245560:1,(England/RAND-11FA58E/2021|21-01-29:3,England/CAMC-C26396/2020|OD910647.1|2020-12-08:0)245563:3,(England/OXON-F6569F/2021|21-01-12:0,England/OXON-F55F79/2021|21-01-12:0)245564:4,England/MILK-C62158/2020|OD911294.1|2020-12-13:0,England/CAMC-C4233A/2020|OD906860.1|2020-12-10:0,England/CAMC-C1B8A4/2020|OD925546.1|2020-12-07:0,England/CAMB-A99970/2020|20-12-16:0,England/CAMB-A9B1D0/2021|21-01-03:0,England/PHEC-1538AB/2020|20-12-26:0)245558:1,England/MILK-C6CEFD/2020|OD919041.1|2020-12-13:1,England/CAMC-C1B8FF/2020|OD925215.1|2020-12-07:2,(England/LOND-E4D47/2021|21-01-07:1,England/CAMC-120A53F/2021|OD982220.1|2021-02-05:1,England/LOND-12E9BDA/2021|21-02-08:1,England/MILK-12CC85E/2021|OU020447.1|2021-02-17:1,Italy/LOM-HSacco28/2020|EPI_ISL_1048807|2020-12-31:1,England/RAND-142261E/2021|21-03-05:2,(Lithuania/LTU000_NMVRI_2021_03_22_213/2021|EPI_ISL_1579355|2021-03-15:1,Lithuania/LTU000_NMVRI_2021_03_22_208/2021|EPI_ISL_1579350|2021:1,(Lithuania/S21D595/2021|EPI_ISL_1661679|2021-04-01:1,Lithuania/S21D380/2021|EPI_ISL_1585793|2021-03-27:0,Lithuania/LTU000_MP_yp12/2021|EPI_ISL_2082406|2021-04-23:1)245567:1,Lithuania/LTU000_44325/2021|EPI_ISL_1580328|2021-03-04:0,Lithuania/LTU000_25049/2021|EPI_ISL_1657132|2021-02-02:0,Lithuania/LTU000_40759/2021|EPI_ISL_1656094|2021-02-26:0,Lithuania/LTU000_39845/2021|EPI_ISL_1656080|2021-02-25:0,Lithuania/S21C181/2021|EPI_ISL_1324565|2021-02-19:0,Lithuania/LTU000_NMVRI_2021_03_22_212/2021|EPI_ISL_1579354|2021-03-15:0)245566:3,(Poland/NIPH-NIH_ECDC-2566/2021|EPI_ISL_1627628|2021-03-18:1,(Poland/NIPH-NIH_ECDC-4005/2021|EPI_ISL_2161221|2021-04-07:0,Slovenia/21-8263/2021|EPI_ISL_2032010|2021-04-20:0)245569:1)245568:1,England/ALDP-C48792/2020|OD911952.1|2020-12-12:0,England/GSTT-201204GN2BC17/2020|20-11-30:0,England/BHRT-24BA1F9/2021|21-03-19:0,a504|HG999130.1|20-12-25:0,England/MILK-12ECA34/2021|OU019224.1|2021-02-20:0,England/CAMC-128D76B/2021|OD988733.1|2021-02-13:0,England/MILK-1290FB8/2021|OD996376.1|2021-02-06:0,England/CAMC-11D43AE/2021|21-01-31:0,England/MILK-12A5D3E/2021|OD994057.1|2021-02-14:0,England/MILK-FAA19D/2021|OD938007.1|2021-01-09:0)245565:1,(England/CAMC-CF8FB7/2020|OD919499.1|2020-12-21:1,England/LOND-1328989/2020|20-12-30:1)245570:1,(England/CAMC-CB8F86/2020|OD918575.1|2020-12-18:1,((England/RAND-12BF5A2/2021|OU021117.1|2021-02-10:0,England/RAND-12BF4B4/2021|OD996300.1|2021-02-10:1)245573:1,England/CAMC-1104E68/2021|OD950427.1|2021-01-20:0)245572:1,(Scotland/QEUH-131EB08/2021|OU034242.1|2021-02-24:0,Scotland/QEUH-129D8ED/2021|OD995108.1|2021-02-14:0)245574:1)245571:1,(((England/MILK-12CC593/2021|OU013141.1|2021-02-17:2,England/MILK-11C17B7/2021|OD969290.1|2021-01-28:0,England/MILK-11A0E04/2021|OD967007.1|2021-01-28:0)245577:1,(England/RAND-125AFBA/2021|21-02-05:0,England/LOND-12E7680/2021|21-02-07:0)245578:2)245576:1,England/LOND-1323793/2021|21-01-12:0)245575:1,(England/SGUH-127CA/2021|21-02-03:1,England/MILK-C7B9EB/2020|OD912820.1|2020-12-15:2,England/MILK-C7BA06/2020|OD912814.1|2020-12-15:2,(England/205360402/2020|EPI_ISL_860654|2020-12-31:0,England/PHEC-154A0E/2020|20-12-31:0)245580:1,England/MILK-BDC1A5/2020|OD905359.1|2020-11-26:0,England/SGUH-11190/2021|21-01-06:0,England/CAMC-1359DDE/2021|OU037593.1|2021-01-30:0,England/PHEC-15253C/2020|20-12-31:0,England/PHEC-15250F/2020|20-12-31:0,England/PHEC-1524D5/2020|20-12-31:0,England/PHEC-15254B/2020|20-12-31:0)245579:1,England/MILK-C52BF3/2020|OD911733.1|2020-12-12:1,England/MILK-D07F3C/2020|OD919628.1|2020-12-19:1,England/BHRT-24B8D9D/2021|21-02-18:0,England/LOND-1327F3D/2020|20-11-20:0,England/MILK-D0ADC6/2020|OD919364.1|2020-12-21:0,England/MILK-D08487/2020|OD919643.1|2020-12-19:0,England/CAMC-BD36DC/2020|OD902637.1|2020-11-27:0)245557:1,(Scotland/QEUH-C4C00C/2020|OD913120.1|2020-12-14:0,Scotland/QEUH-C4C206/2020|OD913142.1|2020-12-14:1)245581:2,England/MILK-D0CE85/2020|OD919407.1|2020-12-20:1,England/TFCI-27023BD/2021|21-01-12:1,England/CAMC-10C190D/2021|OD948525.1|2021-01-19:2,Wales/ALDP-C8A5E5/2020|OD936492.1|2020-12-17:1,England/ALDP-F749EF/2020|OD944899.1|2020-12-31:1,England/PHEC-155F0E/2021|21-01-18:2,England/MILK-EB3E5F/2021|OD927547.1|2021-01-02:1,England/TFCI-2700892/2021|21-01-01:2,England/MILK-EB439B/2021|OD927574.1|2021-01-02:1,England/TFCI-2703D81/2021|21-01-09:2,England/MILK-11C1025/2021|OD969367.1|2021-01-27:4,(England/CAMB-AA0A37/2021|21-01-28:0,England/RAND-12D8206/2021|OU018100.1|2021-02-13:2,England/LOND-12FA857/2021|21-01-11:2,(England/RAND-11ED9A0/2021|OD990285.1|2021-01-29:0,England/RAND-11ED9A0/2021|OU030160.1|2021-01-29:0)245583:3)245582:1,England/RAND-125B0A7/2021|21-02-06:1,England/MILK-127075C/2021|OD989759.1|2021-02-08:5,England/RAND-1218440/2021|21-01-28:2,(Spain/CB-IBV-98013901/2021|EPI_ISL_1007784|2021-01-10:1,Spain/CB-IBV-98013899/2021|EPI_ISL_1007782|2021-01-10:1,((Spain/CB-IBV-98013966/2021|EPI_ISL_1007829|2021-01-13:0,Spain/CB-IBV-98015669/2021|EPI_ISL_1009008|2021-01-18:0)245586:1,Spain/CB-IBV-98013908/2021|EPI_ISL_1007790|2021-01-09:0,Spain/CB-IBV-98012963/2021|EPI_ISL_871900|2021-01-07:0)245585:2,Spain/CB-IBV-98013889/2021|EPI_ISL_1007777|2021-01-08:1,Spain/CB-IBV-98013956/2021|EPI_ISL_1007822|2021-01-14:1,Spain/CB-IBV-98013942/2021|EPI_ISL_1007812|2021-01-12:1,((Spain/CB-IBV-98019475/2021|EPI_ISL_1589596|2021-02-14:0,Spain/CB-IBV-98021502/2021|EPI_ISL_1671716|2021-02-28:1,(Spain/CB-IBV-98021500/2021|EPI_ISL_1671690|2021-02-28:1,Spain/CB-IBV-98021495/2021|EPI_ISL_1671709|2021-02-22:0,Spain/CB-IBV-98023932/2021|EPI_ISL_1788186|2021-03-02:0)245589:1)245588:2,(Spain/CB-IBV-98019504/2021|EPI_ISL_1589603|2021-02-11:0,Spain/CB-IBV-98017928/2021|EPI_ISL_1423631|2021-02-01:0,Spain/CB-IBV-98019503/2021|EPI_ISL_1589602|2021-02-11:0)245590:1,Spain/CB-IBV-98015639/2021|EPI_ISL_1008985|2021-01-15:0,Spain/CB-IBV-98018369/2021|EPI_ISL_1423846|2021-02-06:0,Spain/CB-IBV-98015645/2021|EPI_ISL_1008989|2021-01-15:0,Spain/CB-IBV-98015638/2021|EPI_ISL_1008984|2021-01-15:0,Spain/CB-IBV-98019484/2021|EPI_ISL_1938869|2021-02-12:0,Spain/CB-IBV-98019483/2021|EPI_ISL_1938868|2021-02-12:0,Spain/CB-IBV-98019490/2021|EPI_ISL_1938872|2021-02-10:0)245587:1,Spain/CB-IBV-98015716/2021|EPI_ISL_1192456|2021-01-20:2,Spain/CB-IBV-98015696/2021|EPI_ISL_1192442|2021-01-19:1,Spain/CB-IBV-98015684/2021|EPI_ISL_1192434|2021-01-18:1,(Spain/NC-IBV-98018016/2021|EPI_ISL_1423659|2021-01-27:2,Spain/NC-IBV-98018017/2021|EPI_ISL_1423660|2021-01-27:0,Spain/NC-IBV-98018022/2021|EPI_ISL_1423663|2021-01-27:0)245591:1,Spain/CB-IBV-98018372/2021|EPI_ISL_1423848|2021-02-07:1,(Spain/CB-IBV-98018365/2021|EPI_ISL_1423843|2021-02-07:1,Spain/CB-IBV-98018366/2021|EPI_ISL_1423844|2021-02-07:0)245592:1,Spain/CB-IBV-98019495/2021|EPI_ISL_1589598|2021-02-10:1,((Spain/CB-IBV-98021518/2021|EPI_ISL_1671520|2021-02-22:0,Spain/CB-IBV-98021499/2021|EPI_ISL_1671710|2021-02-27:2)245594:1,Spain/CB-IBV-98019493/2021|EPI_ISL_1589597|2021-02-10:0,Spain/CB-IBV-98015721/2021|EPI_ISL_1192461|2021-01-20:0,Spain/CB-IBV-98019481/2021|EPI_ISL_1938867|2021-02-12:0)245593:1,((Spain/CB-IBV-98023890/2021|EPI_ISL_2147799|2021-03-13:1,Spain/CB-IBV-98023916/2021|EPI_ISL_2148985|2021-03-22:1,Spain/CB-IBV-98023960/2021|EPI_ISL_2148990|2021-03-16:1,Spain/CB-IBV-98026201/2021|EPI_ISL_2271416|2021-03-30:1,Spain/CB-IBV-98026191/2021|EPI_ISL_2271407|2021-04-03:1,Spain/CB-IBV-98021504/2021|EPI_ISL_1671706|2021-02-27:0,Spain/CB-IBV-98023954/2021|EPI_ISL_1788199|2021-03-10:0,Spain/CB-IBV-98023933/2021|EPI_ISL_1788187|2021-03-04:0,Spain/CB-IBV-98021510/2021|EPI_ISL_1671713|2021-02-26:0,AND02608|OU016018.1|21:0,Spain/CB-IBV-98023895/2021|EPI_ISL_2147810|2021-03-11:0,Spain/CB-IBV-98023971/2021|EPI_ISL_2148998|2021-03-13:0,Spain/CB-IBV-98023904/2021|EPI_ISL_2148979|2021-03-18:0)245596:1,Spain/CB-IBV-98021503/2021|EPI_ISL_1671678|2021-02-28:1,Spain/CB-IBV-98023945/2021|EPI_ISL_1788193|2021-03-06:1,(Spain/CB-IBV-98021505/2021|EPI_ISL_1671717|2021-02-26:0,(Spain/CB-IBV-98023885/2021|EPI_ISL_2147790|2021-03-15:0,Spain/CB-IBV-98023918/2021|EPI_ISL_1788177|2021-03-03:0,Spain/CB-IBV-98023976/2021|EPI_ISL_2149002|2021-03-15:0)245598:1)245597:1,Spain/CB-IBV-98019513/2021|EPI_ISL_1938875|2021-02-11:1,Spain/CB-IBV-98023884/2021|EPI_ISL_2147787|2021-03-15:3,Spain/CB-IBV-98021517/2021|EPI_ISL_1671524|2021-02-24:0,Spain/CB-IBV-98023949/2021|EPI_ISL_1788196|2021-03-08:0,Spain/CB-IBV-98019502/2021|EPI_ISL_1938874|2021-02-10:0)245595:2,(Spain/CB-IBV-98023898/2021|EPI_ISL_1788168|2021-03-10:1,(Spain/CB-HUMV-602100201692/2021|EPI_ISL_1817866|2021-04-03:8,Spain/CB-HUMV-602100199521/2021|EPI_ISL_1817847|2021-03-31:0)245600:2,Spain/CB-IBV-98026161/2021|EPI_ISL_2147847|2021-03-24:1,Spain/CB-IBV-98023961/2021|EPI_ISL_2148991|2021-03-15:2,Spain/CB-IBV-98026196/2021|EPI_ISL_2271411|2021-04-06:1,Spain/CB-IBV-98023941/2021|EPI_ISL_1788191|2021-03-07:0,Spain/CB-IBV-98026200/2021|EPI_ISL_2271415|2021-03-28:0,Spain/CB-IBV-98021514/2021|EPI_ISL_1671522|2021-03-01:0,Spain/CB-IBV-98023956/2021|EPI_ISL_1788201|2021-03-07:0,Spain/CB-IBV-98026146/2021|EPI_ISL_2147822|2021-04-02:0,Spain/CB-IBV-98023962/2021|EPI_ISL_2148992|2021-03-15:0)245599:1,Spain/CB-ISCIII-212571/2021|EPI_ISL_1908180|2021-03-07:2,Spain/AS-232193775/2021|EPI_ISL_1310784|2021-02-17:1,(Spain/CB-IBV-98015717/2021|EPI_ISL_1192457|2021-01-20:0,Spain/CB-IBV-98015719/2021|EPI_ISL_1192459|2021-01-20:0,Spain/CB-IBV-98015715/2021|EPI_ISL_1192455|2021-01-20:0)245601:2,(Spain/CB-IBV-98017912/2021|EPI_ISL_1423618|2021-02-01:0,Spain/CB-IBV-98017924/2021|EPI_ISL_1423627|2021-02-01:0)245602:1,Spain/CB-IBV-98013905/2021|EPI_ISL_1007788|2021-01-11:0,Spain/CB-IBV-98017926/2021|EPI_ISL_1423629|2021-02-01:0,Spain/CB-IBV-98017923/2021|EPI_ISL_1423626|2021-02-01:0,Spain/CB-IBV-98017921/2021|EPI_ISL_1423625|2021-02-01:0,Spain/CB-IBV-98017920/2021|EPI_ISL_1423624|2021-02-01:0,Spain/CB-IBV-98017919/2021|EPI_ISL_1423623|2021-02-01:0,Spain/CB-IBV-98018349/2021|EPI_ISL_1423831|2021-02-07:0,Spain/CB-IBV-98015725/2021|EPI_ISL_1192465|2021-01-20:0,Spain/CB-IBV-98015723/2021|EPI_ISL_1192463|2021-01-20:0,Spain/CB-IBV-98015710/2021|EPI_ISL_1192451|2021-01-20:0,Spain/CB-IBV-98015700/2021|EPI_ISL_1192446|2021-01-19:0,Spain/CB-IBV-98015698/2021|EPI_ISL_1192444|2021-01-19:0,Spain/CB-IBV-98015695/2021|EPI_ISL_1192441|2021-01-19:0,Spain/CB-IBV-98015692/2021|EPI_ISL_1192440|2021-01-19:0,Spain/CB-IBV-98015678/2021|EPI_ISL_1192428|2021-01-18:0,Spain/CB-IBV-98015677/2021|EPI_ISL_1192427|2021-01-18:0,Spain/CB-IBV-98015672/2021|EPI_ISL_1192424|2021-01-18:0,Spain/CB-IBV-98013893/2021|EPI_ISL_1007779|2021-01-09:0,Spain/CB-IBV-98013891/2021|EPI_ISL_1007778|2021-01-08:0,Spain/CB-IBV-98013880/2021|EPI_ISL_1007773|2021-01-10:0,Spain/CB-IBV-98013878/2021|EPI_ISL_1007771|2021-01-10:0,Spain/CB-IBV-98012979/2021|EPI_ISL_871907|2021-01-05:0,Spain/CB-IBV-98012978/2021|EPI_ISL_871906|2021-01-05:0,Spain/CB-IBV-98012977/2021|EPI_ISL_871905|2021-01-05:0,Spain/CB-IBV-98012976/2021|EPI_ISL_871904|2021-01-05:0,Spain/CB-IBV-98012975/2021|EPI_ISL_871903|2021-01-05:0,Spain/CB-IBV-98012966/2021|EPI_ISL_871902|2021-01-07:0,Spain/CB-IBV-98012965/2021|EPI_ISL_871901|2021-01-07:0,Spain/CB-IBV-98013925/2021|EPI_ISL_1007798|2021-01-12:0,Spain/CB-IBV-98013921/2021|EPI_ISL_1007797|2021-01-11:0,Spain/CB-IBV-98013920/2021|EPI_ISL_1007796|2021-01-11:0,Spain/CB-IBV-98013916/2021|EPI_ISL_1007795|2021-01-12:0,Spain/CB-IBV-98013915/2021|EPI_ISL_1007794|2021-01-12:0,Spain/CB-IBV-98013914/2021|EPI_ISL_1007793|2021-01-10:0,Spain/CB-IBV-98013887/2021|EPI_ISL_1007776|2021-01-07:0,Spain/CB-IBV-98013882/2021|EPI_ISL_1007774|2021-01-05:0,Spain/CB-IBV-98013875/2021|EPI_ISL_1007768|2021-01-10:0,Spain/CB-IBV-98012962/2021|EPI_ISL_871899|2021-01-07:0,Spain/CB-IBV-98012960/2021|EPI_ISL_871898|2021-01-07:0,Spain/CB-IBV-98012953/2021|EPI_ISL_871897|2021-01-05:0,Spain/CB-IBV-98012970/2021|EPI_ISL_871895|2021-01-07:0,Spain/CB-IBV-98012959/2021|EPI_ISL_871894|2021-01-06:0,Spain/CB-IBV-98012956/2021|EPI_ISL_871890|2021-01-04:0,Spain/CB-IBV-98012958/2021|EPI_ISL_871889|2021-01-06:0,Spain/CB-IBV-98012972/2021|EPI_ISL_871888|2021-01-07:0,Spain/CB-IBV-98012974/2021|EPI_ISL_871887|2021-01-05:0,Spain/CB-IBV-98012967/2021|EPI_ISL_871883|2021-01-07:0,Spain/CB-IBV-98012952/2021|EPI_ISL_871882|2021-01-05:0,Spain/CB-IBV-98013965/2021|EPI_ISL_1007828|2021-01-13:0,Spain/CB-IBV-98013952/2021|EPI_ISL_1007820|2021-01-14:0,Spain/CB-IBV-98013951/2021|EPI_ISL_1007819|2021-01-14:0,Spain/CB-IBV-98013949/2021|EPI_ISL_1007817|2021-01-14:0,Spain/CB-IBV-98013948/2021|EPI_ISL_1007816|2021-01-14:0,Spain/CB-IBV-98013947/2021|EPI_ISL_1007815|2021-01-13:0,Spain/CB-IBV-98013946/2021|EPI_ISL_1007814|2021-01-13:0,Spain/CB-IBV-98013971/2021|EPI_ISL_1007832|2021-01-13:0,Spain/CB-IBV-98013968/2021|EPI_ISL_1007831|2021-01-13:0,Spain/CB-IBV-98013967/2021|EPI_ISL_1007830|2021-01-13:0,Spain/CB-IBV-98013937/2021|EPI_ISL_1007808|2021-01-14:0,Spain/CB-IBV-98013934/2021|EPI_ISL_1007805|2021-01-12:0,Spain/CB-IBV-98015670/2021|EPI_ISL_1009009|2021-01-18:0,Spain/CB-IBV-98015668/2021|EPI_ISL_1009007|2021-01-17:0,Spain/CB-IBV-98015657/2021|EPI_ISL_1008999|2021-01-16:0,Spain/CB-IBV-98015653/2021|EPI_ISL_1008995|2021-01-15:0,Spain/CB-IBV-98015649/2021|EPI_ISL_1008993|2021-01-14:0,Spain/CB-IBV-98015648/2021|EPI_ISL_1008992|2021-01-15:0,Spain/CB-IBV-98015647/2021|EPI_ISL_1008991|2021-01-16:0,Spain/CB-IBV-98015643/2021|EPI_ISL_1008988|2021-01-15:0,Spain/CB-IBV-98015641/2021|EPI_ISL_1008986|2021-01-15:0,Spain/CB-IBV-98015636/2021|EPI_ISL_1008982|2021-01-15:0,Spain/CB-IBV-98012980/2021|EPI_ISL_1007698|2021-01-05:0,Spain/CB-IBV-98019469/2021|EPI_ISL_1938864|2021-02-11:0,Spain/CB-IBV-98019501/2021|EPI_ISL_1938873|2021-02-10:0)245584:1,(Italy/APU-IZSPB-632PT/2021|EPI_ISL_1008675|2021-02-03:1,England/MILK-F88D91/2021|OD940251.1|2021-01-07:0,Italy/PIE-ISS-7261/2021|EPI_ISL_1197040|2021-02-08:3)245603:2,England/LOND-12FA954/2021|21-01-03:1,Belgium/ULG-13295/2021|EPI_ISL_1381992|2021-03-20:6,(England/CAMC-147B133/2021|21-03-27:1,(England/MILK-13876EB/2021|21-03-03:0,England/MILK-136F3E2/2021|OU038342.1|2021-03-01:0)245605:2)245604:2,((Wales/PHWC-4CAC64/2021|21-02-09:2,(Wales/PHWC-4D92AC/2021|21-03-01:1,Wales/PHWC-4D943D/2021|21-03-02:0,Wales/PHWC-4D0DD1/2021|21-02-15:0)245608:2,Wales/PHWC-4CAC46/2021|21-02-09:1,Wales/ALDP-121F6CB/2021|OD982166.1|2021-02-04:0,Wales/PHWC-4D5334/2021|21-02-05:0,Wales/PHWC-4D5352/2021|21-02-05:0,Wales/PHWC-4D5361/2021|21-02-05:0,Wales/ALDP-12D92E7/2021|OU023263.1|2021-02-17:0,Wales/PHWC-4D41C2/2021|21-02-21:0,Wales/PHWC-4D3EF9/2021|21-02-19:0,Wales/PHWC-4CE27D/2021|21-02-10:0,Wales/PHWC-4CE231/2021|21-02-10:0,Wales/PHWC-4CE240/2021|21-02-09:0,Wales/PHWC-4CC901/2021|21-02-06:0,Wales/PHWC-4CC707/2021|21-02-02:0,Wales/PHWC-4CFE3C/2021|21-02-15:0,Wales/PHWC-4CC716/2021|21-02-02:0,Wales/PHWC-4CFCE7/2021|21-02-12:0,Wales/PHWC-4CE85D/2021|21-02-14:0,Wales/PHWC-4CE310/2021|21-02-10:0,Wales/PHWC-4C4F43/2021|21-02-01:0)245607:1,Wales/PHWC-4C2534/2021|21-01-24:0,Wales/ALDP-10E3835/2021|OD977937.1|2021-01-19:0,Wales/PHWC-4BB2DD/2021|21-01-14:0)245606:2,(England/MILK-11D1013/2021|OD964405.1|2021-01-29:1,England/CAMC-1271DE0/2021|OD989664.1|2021-02-10:1,England/CAMC-12340FF/2021|OD971474.1|2021-02-08:1)245609:2,((England/CAMC-ED7E28/2021|OD932198.1|2021-01-05:1,England/CAMC-ED7A9D/2021|OD931921.1|2021-01-05:2,England/CAMC-E520D4/2021|OD928411.1|2021-01-02:1,England/CAMC-12008E5/2021|OD981370.1|2021-02-04:1,England/LOND-12F4E4C/2021|21-01-09:1,England/LOND-12F3A67/2021|21-01-03:2,(England/CAMC-F01774/2021|OD929453.1|2021-01-07:0,England/CAMC-F01783/2021|OD929456.1|2021-01-07:0,England/CAMC-F01765/2021|OD929452.1|2021-01-07:0)245612:1,England/CAMC-C46424/2020|OD907214.1|2020-12-10:0,England/CAMC-C46442/2020|OD907212.1|2020-12-10:0,England/CAMC-C46451/2020|OD907211.1|2020-12-10:0,England/QEUH-F68799/2021|OD934385.1|2021-01-06:0,England/MILK-EC7131/2021|OD931556.1|2021-01-02:0,England/MILK-EC71F5/2021|OD931559.1|2021-01-02:0,England/CAMC-F017CF/2021|OD929161.1|2021-01-07:0,England/CAMC-C471B3/2020|OD906733.1|2020-12-10:0)245611:1,((England/MILK-C61D82/2020|OD910957.1|2020-12-13:1,England/ALDP-C8B8FA/2020|OD912297.1|2020-12-16:0,England/ALDP-C8B8EB/2020|OD912286.1|2020-12-16:0,England/BHRT-24B936D/2021|21-02-18:0)245614:1,England/CAMC-D30C42/2020|OD922666.1|2020-12-26:2,England/LOND-126DB29/2020|20-12-29:3,(England/CAMC-1072516/2021|OD947644.1|2021-01-16:0,England/MILK-EB4841/2021|OD927599.1|2021-01-02:1,(England/CAMC-101D304/2021|OD938558.1|2021-01-15:0,(England/MILK-103BFDF/2021|21-01-12:0,England/MILK-103BFB1/2021|21-01-12:0)245617:1)245616:1,England/CAMC-1062F2A/2021|OD978413.1|2021-01-15:2,England/CAMC-11AC503/2021|21-01-25:2,England/CAMC-10C18A6/2021|OD948208.1|2021-01-19:1,(England/MILK-12F6F65/2021|OU022158.1|2021-02-19:1,(England/ALDP-14326A2/2021|21-03-18:1,England/ALDP-143254B/2021|21-03-18:1,England/ALDP-141A6BF/2021|21-03-15:1,England/ALDP-1451810/2021|21-03-22:1,England/ALDP-145190E/2021|21-03-22:1,England/ALDP-143BD4A/2021|21-03-18:1,England/ALDP-1460F82/2021|21-03-23:1,England/ALDP-13FE56A/2021|21-03-15:1,England/ALDP-148C472/2021|21-03-26:1,England/MILK-14B8A02/2021|21-03-31:1,England/MILK-14BEDB8/2021|21-04-02:2,(England/MILK-1512838/2021|2021-04-17:1,England/MILK-14BEE79/2021|21-04-02:0,England/ALDP-1476FE3/2021|21-03-24:0)245620:1,(England/MILK-14BFC7E/2021|21-04-01:1,England/MILK-14BFA83/2021|21-04-01:0)245621:1,England/ALDP-14A82EF/2021|21-03-29:1,(England/ALDP-1478488/2021|21-03-25:0,England/MILK-14BF9C2/2021|21-04-01:1)245622:2,England/ALDP-14977A8/2021|21-03-27:1,England/ALDP-1495DD5/2021|21-03-25:1,England/ALDP-14B2E57/2021|21-03-29:2,(England/ALDP-149B425/2021|21-03-29:0,England/ALDP-149B337/2021|21-03-29:0)245623:1,England/ALDP-1406434/2021|21-03-16:0,England/MILK-14BF19D/2021|21-04-02:0,England/ALDP-149F1DF/2021|21-03-29:0,England/ALDP-14AEBB1/2021|21-03-30:0,England/ALDP-14AD842/2021|21-03-30:0,England/ALDP-1495142/2021|21-03-27:0,England/ALDP-147A90F/2021|21-03-24:0,England/ALDP-14744B9/2021|21-03-24:0,England/ALDP-146119A/2021|21-03-23:0,England/MILK-14702FF/2021|21-03-23:0,England/RAND-1475EC9/2021|21-03-25:0,England/ALDP-146CDC8/2021|21-03-23:0,England/ALDP-147AC15/2021|21-03-24:0,England/ALDP-145176E/2021|21-03-22:0,England/MILK-146612C/2021|21-03-22:0,England/ALDP-14479DE/2021|21-03-20:0,England/ALDP-142F471/2021|21-03-18:0,England/ALDP-141A53A/2021|21-03-15:0,England/ALDP-143247B/2021|21-03-18:0,England/ALDP-143248A/2021|21-03-18:0,England/ALDP-141A039/2021|21-03-15:0,England/ALDP-1432262/2021|21-03-18:0,England/ALDP-1430D81/2021|21-03-17:0,England/ALDP-14323BA/2021|21-03-18:0,England/ALDP-143A3EF/2021|21-03-19:0,England/ALDP-142F189/2021|21-03-18:0,England/ALDP-140B8F7/2021|21-03-16:0,England/MILK-140D488/2021|21-03-16:0,England/ALDP-1406504/2021|21-03-16:0,England/ALDP-140C410/2021|21-03-16:0,England/ALDP-14056A8/2021|21-03-16:0,England/ALDP-1406346/2021|21-03-16:0,England/ALDP-140C5FF/2021|21-03-16:0,England/ALDP-140611F/2021|21-03-16:0,England/ALDP-1405523/2021|21-03-16:0,England/ALDP-14064F8/2021|21-03-16:0,England/ALDP-140C88D/2021|21-03-16:0,England/ALDP-140C6A1/2021|21-03-16:0,England/ALDP-140C03A/2021|21-03-16:0,England/RAND-13EBC7A/2021|21-03-11:0,England/ALDP-1401E77/2021|21-03-15:0,England/ALDP-13F9BF4/2021|21-03-15:0)245619:1,(England/ALDP-14CA8D6/2021|21-04-04:1,(England/MILK-149EC93/2021|21-03-28:0,England/ALDP-1468F11/2021|21-03-23:0)245625:2)245624:2,(England/MILK-13605AF/2021|OU027518.1|2021-02-26:0,England/MILK-1379C35/2021|21-02-28:0)245626:2,England/MILK-1285AD3/2021|OU010306.1|2021-02-11:0,England/MILK-13605EB/2021|OU026536.1|2021-02-24:0,England/MILK-12F6EFF/2021|OU021480.1|2021-02-19:0)245618:6,England/CAMC-127F9EE/2021|OD988302.1|2021-02-12:2,(England/MILK-1355349/2021|OU032751.1|2021-02-26:0,England/BHRT-24B9EF3/2021|21-03-05:0)245627:3)245615:2,England/MILK-116C244/2021|OD955190.1|2021-01-25:2,England/MILK-C62D36/2020|OD911345.1|2020-12-13:3,England/CAMC-C431F3/2020|OD907068.1|2020-12-10:0,England/MILK-C6CD1E/2020|OD918813.1|2020-12-13:0)245613:1,(England/ALDP-C89382/2020|OD915871.1|2020-12-16:1,England/ALDP-C89328/2020|OD915854.1|2020-12-16:1,(England/CAMC-115F815/2021|OD954601.1|2021-01-24:1,England/QEUH-D12BEF/2020|OD924061.1|2020-12-26:0,England/QEUH-D12B49/2020|OD924342.1|2020-12-26:0)245629:1,England/ALDP-CEFBFB/2020|OD919973.1|2020-12-16:1,England/NORW-22621B/2021|21-01-12:1,England/ALDP-EEFF84/2020|OD929912.1|2020-12-31:1,England/MILK-EB7028/2021|OD937583.1|2021-01-02:1,(England/CAMC-DF08E0/2020|OD928369.1|2020-12-30:0,England/NORW-220633/2021|21-01-11:2)245630:1,(England/ALDP-F74EFF/2020|OD944567.1|2020-12-31:1,(England/MILK-F6E13B/2021|OD960275.1|2021-01-04:1,England/ALDP-EE613C/2020|OD930435.1|2020-12-31:2)245632:2,England/LOND-128DFAF/2020|20-12-23:0)245631:1,((England/CAMB-AA0B25/2021|21-01-29:1,England/CAMB-AA0AEC/2021|21-01-29:3,England/CAMB-AA02D5/2021|21-01-29:1,England/RAND-12BF7F7/2021|OU021129.1|2021-02-10:1,England/MILK-13D7910/2021|21-03-10:2,England/RAND-13FDC1B/2021|21-03-02:2,England/RAND-1421A31/2021|21-03-03:3,England/RAND-1434479/2021|21-03-18:5,(England/CAMB-AA28D1/2021|21-02-14:0,England/RAND-11ED0F6/2021|OU032058.1|2021-01-28:0,England/RAND-11ED0F6/2021|OD990169.1|2021-01-28:0)245635:1,(England/QEUH-138EE28/2021|21-03-01:0,England/QEUH-1354CD6/2021|21-02-28:0,England/QEUH-138EE0A/2021|21-03-01:0)245636:1,England/CAMB-AA0ACE/2021|21-01-29:0,England/MILK-140322E/2021|21-03-16:0,England/RAND-13EC338/2021|21-03-14:0,England/MILK-13D83F3/2021|21-03-12:0,England/CAMC-1303A54/2021|21-02-23:0,England/NORW-22CAFF/2021|21-01-21:0,England/NORW-22BC27/2021|21-01-26:0,England/NORW-22904B/2021|21-01-25:0,England/RAND-12CE77D/2021|OU020386.1|2021-02-13:0,England/NORW-22BDAC/2021|21-01-26:0,England/CAMC-12A7ACC/2021|OD994531.1|2021-02-15:0,England/CAMB-AA092B/2021|21-01-29:0,England/CAMB-AA0985/2021|21-01-29:0,England/CAMB-AA09A3/2021|21-01-29:0,England/CAMB-AA0949/2021|21-01-29:0,England/CAMB-AA082E/2021|21-01-30:0,England/CAMB-AA0888/2021|21-01-30:0,England/CAMB-AA09C1/2021|21-01-29:0,England/CAMB-AA0A46/2021|21-01-29:0,England/CAMB-AA02B7/2021|21-01-29:0)245634:2,England/RAND-12D6F4D/2021|OU020116.1|2021-02-10:3,(England/CAMC-130EE20/2021|OU025598.1|2021-02-21:0,England/CAMC-130EFA5/2021|OU025921.1|2021-02-21:1)245637:1,England/MILK-13D78B9/2021|21-03-12:1,England/RAND-1434770/2021|21-03-19:2,England/MILK-1419E21/2021|21-03-18:1,England/MILK-14B98CB/2021|21-03-25:2,England/MILK-14BB4D4/2021|21-03-18:1,England/NORW-229A89/2021|21-01-04:2,(England/CAMC-117290A/2021|OD972405.1|2021-01-25:0,England/CAMC-1172919/2021|OD972416.1|2021-01-24:0)245638:1,(England/RAND-143354A/2021|21-02-25:0,England/RAND-1432B94/2021|21-02-25:0)245639:1,(England/MILK-1473942/2021|21-03-23:0,England/MILK-14BB50E/2021|21-03-25:0,England/MILK-14704BD/2021|21-03-23:0)245640:3,England/CAMC-C75547/2020|OD916482.1|2020-12-15:0,England/PORT-2F0D91/2021|21-03-27:0,England/MILK-141AD14/2021|21-03-17:0,England/MILK-1443055/2021|21-03-21:0,England/MILK-14431CB/2021|21-03-21:0,England/RAND-1458855/2021|21-03-22:0,England/MILK-1419EC7/2021|21-03-18:0,England/MILK-13F41D9/2021|21-03-15:0,England/MILK-13F428B/2021|21-03-15:0,England/MILK-13E255A/2021|21-03-13:0,England/RAND-128FBD6/2021|OD985350.1|2021-02-02:0,England/RAND-11E2404/2021|OD990539.1|2021-01-30:0,England/RAND-120E51D/2021|OD990299.1|2021-01-27:0)245633:1,England/CAMC-1173B03/2021|OD972437.1|2021-01-26:4,England/CAMC-1177871/2021|OD972214.1|2021-01-12:2,England/CAMC-12A791A/2021|OD994249.1|2021-02-15:1,England/CAMC-11D3E17/2021|21-01-26:1,(England/RAND-12CDC9D/2021|OU020349.1|2021-02-09:1,England/RAND-12D73E6/2021|OU019852.1|2021-02-09:0,England/RAND-12BF44B/2021|OU021110.1|2021-02-09:0,England/RAND-12E0414/2021|OU017306.1|2021-02-09:0)245641:2,England/NORW-223506/2020|20-12-29:2,England/LOND-128D516/2020|20-12-11:1,England/OXON-F53D71/2021|21-01-04:1,England/LOND-128E5AC/2021|21-01-23:1,England/PHEC-2FA526/2021|21-02-16:4,Portugal/PT2239/2021|EPI_ISL_861545|2021-01-06:2,(England/MILK-C529F9/2020|OD911710.1|2020-12-11:0,England/MILK-C529EA/2020|OD911709.1|2020-12-11:0)245642:1,(England/ALDP-EE0DC5/2021|OD930311.1|2021-01-02:0,England/ALDP-EE0D7A/2021|OD930310.1|2021-01-02:0,England/ALDP-EE0D6B/2021|OD930317.1|2021-01-02:0)245643:2,England/MILK-C515E7/2020|OD917488.1|2020-12-11:0,England/CAMC-13A54DE/2021|21-03-01:0,England/CAMC-1380E71/2021|21-02-24:0,England/PHEC-2F969D/2020|20-12-23:0,England/CAMC-11AC0E4/2021|21-01-26:0,England/RAND-1267521/2021|OD989844.1|2021-02-02:0,England/MILK-C515F6/2020|OD917492.1|2020-12-11:0,England/CAMC-CB8681/2020|OD918514.1|2020-12-18:0,England/MILK-D6B965/2020|OD922995.1|2020-12-25:0,England/NORW-223CD4/2021|21-01-05:0,England/NORW-2240F5/2021|21-01-05:0,England/NORW-223B31/2020|20-12-31:0,England/MILK-103CA37/2021|OD942085.1|2021-01-12:0,England/NORW-225D66/2021|21-01-08:0,England/NORW-225003/2021|21-01-04:0,England/NORW-223FAE/2021|21-01-04:0,England/NORW-224365/2021|21-01-04:0,England/NORW-224013/2021|21-01-04:0,England/MILK-DA9D6F/2020|OD921900.1|2020-12-27:0,England/NORW-224101/2021|21-01-04:0,England/NORW-226293/2021|21-01-11:0,England/NORW-225258/2021|21-01-09:0,England/NORW-220642/2021|21-01-11:0,England/CAMB-A9C7FB/2021|21-01-10:0,England/NORW-220651/2021|21-01-12:0,England/MILK-DA9D05/2020|OD921894.1|2020-12-27:0,England/QEUH-C64C37/2020|OD927213.1|2020-12-14:0,England/LOND-12887BB/2020|20-12-23:0)245628:1,England/CAMC-C3EFE2/2020|OD906580.1|2020-12-10:1,England/QEUH-C9623A/2020|OD918131.1|2020-12-17:2,England/CAMC-CB8663/2020|OD918518.1|2020-12-18:1,England/CAMC-D0F277/2020|OD925250.1|2020-12-26:1,((England/NOTT-248899/2021|OU030470.1|2021-01-14:2,England/CAMC-10C0625/2021|OD948450.1|2021-01-19:0,England/LOND-128D33A/2020|20-12-18:0,Italy/VEN-IZSVe-21RS21-1_BL/2020|EPI_ISL_875551|2020-12-22:0,England/CAMC-CB8B55/2020|OD918777.1|2020-12-19:0)245645:1,England/CAMC-D1156A/2020|OD925114.1|2020-12-26:3,England/MILK-113D060/2021|OD953344.1|2021-01-21:2)245644:1,England/QEUH-D14DBA/2020|OD924636.1|2020-12-27:1,England/CAMC-CF316B/2020|OD919732.1|2020-12-18:1,England/CAMC-D33DA6/2020|OD923458.1|2020-12-27:1,England/CAMC-1024197/2021|OD941958.1|2021-01-14:1,England/CAMC-F00872/2021|OD929364.1|2021-01-08:1,England/MILK-F9DB17/2021|OD934164.1|2021-01-08:1,(England/LOND-12884D2/2020|20-12-16:0,England/LOND-128D367/2020|20-12-19:1)245646:1,England/CAMC-E519AD/2021|OD926535.1|2021-01-03:1,(England/LOND-128941D/2021|21-01-05:1,(England/CAMC-10C132D/2021|OD948217.1|2021-01-19:0,(England/RAND-120DD70/2021|OD989886.1|2021-01-26:0,England/RAND-11ED73D/2021|OD990245.1|2021-01-28:0,England/RAND-11ED73D/2021|OU032221.1|2021-01-28:0)245649:1)245648:1)245647:1,England/MILK-103C17E/2021|21-01-12:5,England/CAMC-115EB77/2021|OD954540.1|2021-01-24:1,((England/MILK-12A5B07/2021|OD994030.1|2021-02-14:0,England/CAMC-11B3DA7/2021|OD972686.1|2021-01-29:0)245651:1,England/MILK-1204DB5/2021|OD973656.1|2021-01-31:0,England/LOND-12E6214/2021|21-02-01:0)245650:2,England/MILK-1178658/2021|OD972318.1|2021-01-11:1,(England/CAMC-F087AA/2021|OD959866.1|2021-01-05:0,(England/MILK-124A75B/2021|OD979802.1|2021-02-02:1,England/ALDP-1438C9B/2021|21-03-11:1,England/MILK-124A6F4/2021|OD979800.1|2021-02-02:0,England/MILK-1349621/2021|OU035318.1|2021-02-24:0)245653:1)245652:1,((England/MILK-12829D9/2021|OD989193.1|2021-02-09:3,England/MILK-1215A32/2021|OD980423.1|2021-02-01:0,England/MILK-1305700/2021|OU025961.1|2021-02-21:0)245655:3,(England/CAMC-1293CFA/2021|OD996363.1|2021-02-13:0,England/CAMC-135A0E3/2021|OU037636.1|2021-02-13:0)245656:1)245654:2,(((Germany/BW-RKI-I-042368/2021|EPI_ISL_1349556|2021-03-08:2,Germany/BW-RKI-I-035797/2021|EPI_ISL_1281635|2021-03-09:1)245659:2,(Germany/BW-RKI-I-053035/2021|EPI_ISL_1436463|2021-03-19:1,(Germany/BW-RKI-I-053060/2021|EPI_ISL_1436488|2021-03-19:3,Germany/BW-RKI-I-053029/2021|EPI_ISL_1436457|2021-03-19:2)245661:1,Germany/BW-RKI-I-053052/2021|EPI_ISL_1436480|2021-03-19:1,Germany/un-RKI-I-081762/2021|EPI_ISL_1646747|2021-03-30:2,Germany/BW-RKI-I-053117/2021|EPI_ISL_1436545|2021-03-19:0,Germany/SN-RKI-I-084015/2021|EPI_ISL_1721448|2021-03-31:0,Germany/un-RKI-I-061742/2021|EPI_ISL_1567194|2021-03-26:0)245660:1,Germany/BY-RKI-I-021032/2021|EPI_ISL_1151196|2021-02-13:0,Germany/BY-RKI-I-090035/2021|EPI_ISL_1725288|2021-03-05:0,Germany/BY-RKI-I-022908/2021|EPI_ISL_1153074|2021-02-17:0,Germany/BY-RKI-I-021011/2021|EPI_ISL_1151175|2021-02-13:0,Germany/BY-RKI-I-021876/2021|EPI_ISL_1152041|2021-02-17:0)245658:1,Germany/BW-RKI-I-022429/2021|EPI_ISL_1152595|2021-01-28:2,Germany/BW-RKI-I-042444/2021|EPI_ISL_1349632|2021-02-09:2,Germany/BW-RKI-I-042424/2021|EPI_ISL_1349612|2021-01-29:1,Germany/BW-RKI-I-022406/2021|EPI_ISL_1152572|2021-01-28:0,Germany/BW-RKI-I-014081/2021|EPI_ISL_1144218|2021-01-28:0)245657:2,Norway/3308/2021|EPI_ISL_1118378|2021-02-05:1,Norway/3550/2021|EPI_ISL_1252026|2021-02-10:1,Norway/4524/2021|EPI_ISL_1317440|2021-02-19:1,(Norway/2846/2021|EPI_ISL_1317309|2021-02-03:1,Norway/2597/2021|EPI_ISL_1317254|2021-01-31:0,Norway/2584/2021|EPI_ISL_1251945|2021-01-31:0)245662:1,England/LOND-1288EE3/2021|21-01-01:1,England/MILK-FE5943/2021|OD937646.1|2021-01-10:4,Norway/4266/2021|EPI_ISL_1317405|2021-02-18:1,England/MILK-C7B5E7/2020|OD912622.1|2020-12-15:1,England/OXON-F4A41E/2020|20-12-31:1,England/MILK-11A5FC0/2021|21-01-29:2,England/LOND-128944A/2021|21-01-05:2,(England/TFCI-27000B8/2020|20-12-30:0,England/TFCI-26FFC04/2020|EPI_ISL_869032|2020-12-30:0)245663:1,(England/LOND-126C96C/2020|20-12-22:0,England/LOND-126A412/2020|20-12-24:0)245664:2,(England/CAMC-DE8371/2020|OD928320.1|2020-12-29:0,England/CAMC-DE8335/2020|OD928649.1|2020-12-29:0)245665:2,(England/SGUH-11D9C/2021|21-01-14:0,England/CAMC-BFB53B/2020|OD904818.1|2020-12-04:0)245666:1,England/MILK-C525B9/2020|OD911673.1|2020-12-11:0,England/GSTT-203012GNBBC55/2020|20-12-25:0,England/LOND-128E287/2020|20-12-30:0,England/MILK-C525C8/2020|OD911671.1|2020-12-11:0,England/QEUH-C5CB71/2020|OD911618.1|2020-12-14:0,England/ALDP-C587CC/2020|OD911499.1|2020-12-13:0,India/TG-CCMB-BB649-P1/2020|EPI_ISL_1672391|2020-12-26:0,England/MILK-C7B4BD/2020|OD912776.1|2020-12-15:0,England/MILK-C7B4DB/2020|OD912609.1|2020-12-15:0,England/MILK-C7AB5F/2020|OD912582.1|2020-12-15:0,Norway/4264/2021|EPI_ISL_1490486|2021-02-18:0,Norway/4212/2021|EPI_ISL_1317421|2021-02-19:0,Norway/5404/2021|EPI_ISL_1317285|2021-03-05:0,Norway/5402/2021|EPI_ISL_1314408|2021-03-05:0,Norway/2853/2021|EPI_ISL_1317306|2021-02-02:0,Norway/4209/2021|EPI_ISL_1317419|2021-02-19:0,a110|HG998961.1|21-01-04:0,Norway/4819/2021|EPI_ISL_1252500|2021-02-23:0,Norway/5515/2021|EPI_ISL_1254597|2021-02-28:0,Ireland/D-NVRL-99IRL16619/2020|EPI_ISL_1252151|2020-12-22:0,Norway/4818/2021|EPI_ISL_1186186|2021-02-23:0,England/WSFT-25C744A/2021|21-01-28:0,Norway/4075/2021|EPI_ISL_1110521|2021-02-18:0,Norway/3583/2021|EPI_ISL_1118399|2021-02-09:0,England/CAMC-1063E0E/2021|OD978762.1|2021-01-15:0,England/ARCH-000060E10/2021|21-02-04:0,England/CAMC-CB7DAB/2020|OD918261.1|2020-12-18:0,England/CAMC-CB701B/2020|OD918741.1|2020-12-18:0,England/CAMC-CB727F/2020|OD918457.1|2020-12-18:0,England/CAMC-CB893D/2020|OD918313.1|2020-12-19:0,England/CAMC-C26FCF/2020|OD920908.1|2020-12-07:0,England/CAMC-D11AD4/2020|OD925143.1|2020-12-26:0,England/CAMC-D0F462/2020|OD925039.1|2020-12-25:0,England/MILK-D0C025/2020|OD920040.1|2020-12-20:0,England/QEUH-CCA9ED/2020|OD920471.1|2020-12-21:0,England/ALDP-EE5935/2021|OD930405.1|2021-01-02:0,England/ALDP-EECD05/2020|OD929825.1|2020-12-31:0,England/MILK-EB42F8/2021|OD927338.1|2021-01-02:0,England/CAMC-DD8BF4/2020|OD922192.1|2020-12-28:0,England/ALDP-C69B53/2020|OD927054.1|2020-12-14:0,England/CAMC-DED497/2020|OD922316.1|2020-12-29:0,England/MILK-E64998/2020|OD928481.1|2020-12-30:0,England/MILK-E7F2DB/2021|OD928494.1|2021-01-02:0,England/MILK-EC1735/2021|OD931242.1|2021-01-03:0,England/CAMC-10A08BC/2021|OD946063.1|2021-01-18:0,England/MILK-ECD933/2021|OD932047.1|2021-01-04:0,England/TFCI-26FDF0D/2020|20-12-23:0,England/MILK-ED34B1/2021|OD932064.1|2021-01-04:0,England/ALDP-DA6764/2020|OD921784.1|2020-12-30:0,England/CAMC-E00C0E/2021|OD928420.1|2021-01-01:0,England/CAMC-E519BC/2021|OD926534.1|2021-01-03:0,England/ALDP-EE0DD4/2021|OD930560.1|2021-01-02:0,England/MILK-EB66EB/2021|OD937246.1|2021-01-02:0,England/CAMC-106F628/2021|OD947623.1|2021-01-17:0,England/MILK-EC1692/2021|OD931581.1|2021-01-03:0,England/CAMC-101DBFD/2021|OD942314.1|2021-01-14:0,England/LOND-128927D/2021|21-01-03:0,England/CAMC-110A2FD/2021|OD953655.1|2021-01-21:0,England/MILK-112F5F9/2021|OD952765.1|2021-01-20:0,England/CAMC-115E4E5/2021|OD954784.1|2021-01-21:0,England/CAMC-115E53D/2021|OD954781.1|2021-01-21:0,England/CAMC-115E3F7/2021|OD954767.1|2021-01-21:0,England/CAMC-115EB95/2021|OD954535.1|2021-01-24:0,England/MILK-CA4A8C/2020|OD915325.1|2020-12-15:0,England/QEUH-C7D7D0/2020|OD915704.1|2020-12-16:0,England/QEUH-C7D7A3/2020|OD915695.1|2020-12-16:0,England/LOND-128E436/2021|21-01-14:0)245610:2,(((Norway/5368/2021|EPI_ISL_1254606|2021-03-03:3,(Norway/Ahus-0143/2021|EPI_ISL_1322256|2021-03-11:0,Norway/5409/2021|EPI_ISL_1254593|2021-03-02:1)245670:2,Norway/7401/2021|EPI_ISL_1490200|2021-03-11:2,Norway/5789/2021|EPI_ISL_1578662|2021-03-08:1,Norway/7307/2021|EPI_ISL_1578996|2021-03-19:1,Norway/08250/2021|EPI_ISL_1819687|2021-03-27:1,(Norway/5236/2021|EPI_ISL_1317577|2021-03-02:0,Norway/Ahus-0092/2021|EPI_ISL_1322295|2021-03-01:0)245671:1,(Norway/5794/2021|EPI_ISL_1490567|2021-03-07:0,Norway/5799/2021|EPI_ISL_1578655|2021-03-07:0,Norway/6211/2021|EPI_ISL_1578774|2021-03-09:0,Norway/6943/2021|EPI_ISL_1547654|2021-03-16:0,Norway/6196/2021|EPI_ISL_1490526|2021-03-11:0)245672:1,(Norway/6341/2021|EPI_ISL_1547541|2021-03-12:0,Norway/7345/2021|EPI_ISL_1797787|2021-03-11:0,Norway/Ahus-0170/2021|EPI_ISL_1322279|2021-03-13:0)245673:1,(Norway/6443/2021|EPI_ISL_1578766|2021-03-08:0,Norway/Ahus-272/2021|EPI_ISL_1647276|2021-03-17:0,Norway/6096/2021|EPI_ISL_1323184|2021-03-09:0)245674:1,Norway/Ahus-0117/2021|EPI_ISL_1322232|2021-03-03:0,Norway/Ahus-312/2021|EPI_ISL_1647313|2021-03-24:0,Norway/Ahus-288/2021|EPI_ISL_1647290|2021-03-15:0,Norway/Ahus-181/2021|EPI_ISL_1647192|2021-03-24:0,Norway/7094/2021|EPI_ISL_1578886|2021-03-19:0,Norway/7047/2021|EPI_ISL_1578945|2021-03-19:0,Norway/7350/2021|EPI_ISL_1490193|2021-03-11:0,Norway/5240/2021|EPI_ISL_1490591|2021-03-02:0,Norway/5957/2021|EPI_ISL_1490562|2021-03-08:0,Norway/5952/2021|EPI_ISL_1490557|2021-03-08:0,Norway/Ahus-0112/2021|EPI_ISL_1322227|2021-03-03:0)245669:1,Norway/4607/2021|EPI_ISL_1317472|2021-02-22:1,Norway/5596/2021|EPI_ISL_1314418|2021-03-07:1,Germany/BY-RKI-I-058770/2021|EPI_ISL_1442616|2021-03-24:2,(Norway/7466/2021|EPI_ISL_1490210|2021-03-22:1,(Norway/7594/2021|EPI_ISL_1578974|2021-03-22:1,Norway/7425/2021|EPI_ISL_1490203|2021-03-22:0,Norway/08009/2021|EPI_ISL_1819634|2021-03-24:0,Norway/7462/2021|EPI_ISL_1490208|2021-03-22:0)245676:1,Norway/6311/2021|EPI_ISL_1547526|2021-03-11:1,Norway/6342/2021|EPI_ISL_1547542|2021-03-11:0,Norway/08006/2021|EPI_ISL_1819631|2021-03-23:0)245675:1,Norway/6473/2021|EPI_ISL_1578912|2021-03-11:1,Norway/7570/2021|EPI_ISL_1579052|2021-03-21:1,Norway/7746/2021|EPI_ISL_1820652|2021-03-21:2,(Norway/7560/2021|EPI_ISL_1820576|2021-03-22:0,Norway/7532/2021|EPI_ISL_1820564|2021-03-22:2)245677:2,(Norway/10789/2021|EPI_ISL_1897590|2021-04-08:2,Norway/08301/2021|EPI_ISL_1819712|2021-03-30:0,Norway/08819/2021|EPI_ISL_1819451|2021-03-18:0)245678:1,Norway/08148/2021|EPI_ISL_2001599|2021-03-26:2,Norway/09948/2021|EPI_ISL_2138767|2021-04-12:3,(Norway/11881/2021|EPI_ISL_2259039|2021-05-08:0,Norway/Ahus-438/2021|EPI_ISL_1994942|2021-05-01:1)245679:1,(Norway/09938/2021|EPI_ISL_1820181|2021-04-11:0,Norway/10596/2021|EPI_ISL_1897537|2021-04-15:0,Norway/10592/2021|EPI_ISL_1897533|2021-04-19:0,Norway/09934/2021|EPI_ISL_1820177|2021-04-12:0,Norway/09313/2021|EPI_ISL_1819458|2021-04-06:0)245680:2,Norway/4863/2021|EPI_ISL_1186192|2021-02-26:0,Norway/6915/2021|EPI_ISL_1820457|2021-03-17:0,Norway/08266/2021|EPI_ISL_1819692|2021-03-24:0,Norway/7531/2021|EPI_ISL_1820563|2021-03-22:0,Norway/7902/2021|EPI_ISL_1819411|2021-03-20:0,Norway/7777/2021|EPI_ISL_1797792|2021-03-22:0,Norway/Ahus-297/2021|EPI_ISL_1647299|2021-03-19:0,Norway/Ahus-244/2021|EPI_ISL_1647253|2021-03-17:0,Norway/6489/2021|EPI_ISL_1578909|2021-03-13:0,Norway/6259/2021|EPI_ISL_1578699|2021-03-10:0,Norway/6367/2021|EPI_ISL_1547552|2021-03-14:0,Norway/5630/2021|EPI_ISL_1547510|2021-03-05:0,Norway/7163/2021|EPI_ISL_1547699|2021-03-19:0,Norway/7113/2021|EPI_ISL_1547663|2021-03-18:0,Norway/6743/2021|EPI_ISL_1547611|2021-03-15:0,Norway/5829/2021|EPI_ISL_1490509|2021-03-07:0,Norway/5241/2021|EPI_ISL_1490593|2021-03-02:0,Norway/7182/2021|EPI_ISL_1402943|2021-03-15:0,Norway/7181/2021|EPI_ISL_1402942|2021-03-16:0,Norway/Ahus-0162/2021|EPI_ISL_1322273|2021-03-14:0,Norway/Ahus-0153/2021|EPI_ISL_1322265|2021-03-10:0,Norway/Ahus-0139/2021|EPI_ISL_1322252|2021-03-09:0,Norway/5866/2021|EPI_ISL_1323121|2021-03-05:0,Norway/Ahus-0110/2021|EPI_ISL_1322225|2021-03-03:0,Norway/5700/2021|EPI_ISL_1314470|2021-03-04:0,Norway/Ahus-0078/2021|EPI_ISL_1322310|2021-02-24:0,Norway/Ahus-0100/2021|EPI_ISL_1322303|2021-03-01:0,Norway/Ahus-0099/2021|EPI_ISL_1322302|2021-02-28:0,Norway/5239/2021|EPI_ISL_1317579|2021-03-02:0,Norway/4884/2021|EPI_ISL_1317543|2021-02-26:0,Norway/4883/2021|EPI_ISL_1314525|2021-02-26:0,Norway/4914/2021|EPI_ISL_1252524|2021-02-22:0,Norway/4911/2021|EPI_ISL_1252522|2021-02-22:0,Norway/4865/2021|EPI_ISL_1186194|2021-02-26:0,Poland/NIPH-NIH_ECDC-344/2021|EPI_ISL_1201697|2021-02-13:0)245668:1,Poland/PL_P275/2021|EPI_ISL_1341142|2021-03-09:1,((Germany/RP-RKI-I-034880/2021|EPI_ISL_1280714|2021-02-26:1,Germany/RP-RKI-I-034863/2021|EPI_ISL_1280697|2021-02-26:0,Poland/WGS-CoV_PZH-LUM-0303/2021|EPI_ISL_1908365|2021-04-12:1,(Germany/RP-RKI-I-034874/2021|EPI_ISL_1280708|2021-03-02:0,Germany/RP-RKI-I-034895/2021|EPI_ISL_1280729|2021-03-01:0)245683:1)245682:1,(Germany/BW-RKI-I-058592/2021|EPI_ISL_1442410|2021-03-15:1,(Germany/BW-RKI-I-050281/2021|EPI_ISL_1432257|2021-03-12:1,(Germany/HB-RKI-I-097909/2021|EPI_ISL_1844222|2021-04-15:0,Germany/HB-RKI-I-097831/2021|EPI_ISL_1844153|2021-04-15:0)245686:1,(Germany/un-RKI-I-076466/2021|EPI_ISL_1642193|2021-03-29:0,Germany/un-RKI-I-131632/2021|EPI_ISL_2114594|2021-04-20:0)245687:3)245685:1,Germany/un-RKI-I-091123/2021|EPI_ISL_1726140|2021-04-12:1,(Germany/un-RKI-I-092988/2021|EPI_ISL_1727408|2021-04-12:0,Germany/SN-RKI-I-124169/2021|EPI_ISL_2109087|2021-04-19:0)245688:1,Germany/BW-RKI-I-047123/2021|EPI_ISL_1354548|2021-03-05:0,Germany/BW-RKI-I-048852/2021|EPI_ISL_1356278|2021-03-05:0,Germany/BW-RKI-I-047114/2021|EPI_ISL_1354539|2021-03-05:0)245684:1,Poland/NIPH-NIH_ECDC-1311/2021|EPI_ISL_1394110|2021-03-03:1,Poland/NIPH-NIH_ECDC-2050/2021|EPI_ISL_1538680|2021-03-11:1,Germany/un-RKI-I-081268/2021|EPI_ISL_1645793|2021-04-09:4,Germany/BY-RKI-I-078493/2021|EPI_ISL_1643757|2021-04-06:1,(Denmark/DCGC-79810/2021|EPI_ISL_1888451|2021-04-12:4,Germany/un-RKI-I-122573/2021|EPI_ISL_2108123|2021-04-12:1)245689:1,Poland/WGS-PZH-UMB-1113/2021|EPI_ISL_2105641|2021-05-01:5,Poland/WGS-CoV_PZH-LUM-0664/2021|EPI_ISL_2131185|2021-04-30:1,Poland/PL_P2606/2021|EPI_ISL_2144884|2021-03-12:2,(Poland/PZH-GUM-1058/2021|EPI_ISL_2301368|2021-05-05:1,Poland/WGS-CoV_PZH-GUM-0100/2021|EPI_ISL_1715289|2021-04-08:0)245690:2,Italy/TAA-IGA-1900501590/2021|EPI_ISL_1185808|2021-02-18:0,Poland/WGS-CoV-PZH-UMB-0775/2021|EPI_ISL_1892083|2021-04-12:0,Poland/NIPH-NIH_ECDC-3704/2021|EPI_ISL_1746598|2021-04-06:0,Poland/PL-P1175/2021|EPI_ISL_1499305|2021-03-06:0)245681:1,Poland/NIPH-NIH_ECDC-774/2021|EPI_ISL_1393649|2021-02-24:2,Poland/PL_P645/2021|EPI_ISL_1402493|2021-02-25:1,Lithuania/S21C1203/2021|EPI_ISL_1510172|2021-03-21:2,Poland/WGS-CoV-PZH-UMB-0291/2021|EPI_ISL_1651916|2021-04-01:1,(Poland/NIPH-NIH_ECDC-427/2021|EPI_ISL_1273796|2021-02-10:1,Poland/NIPH-NIH_ECDC-356/2021|EPI_ISL_1201708|2021-02-08:0,Poland/PL_P632/2021|EPI_ISL_1402482|2021-02-27:2)245691:1,Poland/WGS-CoV_PZH-GUM-0105/2021|EPI_ISL_1715293|2021-04-03:2,Poland/WGS-CoV_PZH-GUM-0228/2021|EPI_ISL_1826858|2021-04-14:4,Poland/WGS-CoV-PZH-UMB-0727/2021|EPI_ISL_1892000|2021-04-15:4,Poland/WGS-CoV-PZH-UMB-0760/2021|EPI_ISL_1892054|2021-04-14:2,Poland/WGS-CoV-PZH-UMB-0319/2021|EPI_ISL_1894430|2021-04-02:2,Poland/PL_P2017/2021|EPI_ISL_1915331|2021-04-17:2,(Poland/PZH-LUM-0516/2021|EPI_ISL_2029023|2021-04-22:1,(Poland/WGS-CoV_PZH-LUM-0842/2021|EPI_ISL_2290686|2021-05-04:1,(Poland/PZH-LUM-0846/2021|EPI_ISL_2304294|2021-05-04:4,Poland/PZH-LUM-0533/2021|EPI_ISL_2015800|2021-04-21:5)245694:1,Poland/PZH-LUM-0551/2021|EPI_ISL_2015811|2021-04-18:4)245693:2)245692:1,Poland/PZH-GUM-1002/2021|EPI_ISL_2140497|2021-04-29:2,(Sweden/SE1410613060/2021|EPI_ISL_2256344|2021-04-01:0,Poland/WGS-CoV-PZH-UMB-0933/2021|EPI_ISL_2002998|2021-04-22:1)245695:1,(Poland/NIPH-NIH_ECDC-652/2021|EPI_ISL_1239597|2021-02-16:0,Poland/NIPH-NIH_ECDC-358/2021|EPI_ISL_1201709|2021-02-08:0)245696:1,Poland/Pomorskie_MWB_301/2021|EPI_ISL_1096160|2021-02-23:0,France/PAC-IHU-4050-N1/2021|EPI_ISL_1694823|2021-04-02:0,France/PAC-IHU-4050-N1/2021|EPI_ISL_1694793|2021-04-02:0,Poland/NIPH-NIH_ECDC-2965/2021|EPI_ISL_1627790|2021-03-23:0,Poland/PL_P631/2021|EPI_ISL_1402481|2021-02-24:0,Poland/NIPH-NIH_ECDC-429/2021|EPI_ISL_1273798|2021-02-10:0,Poland/NIPH-NIH_ECDC-420/2021|EPI_ISL_1273789|2021-02-09:0,Poland/PL_P2598/2021|EPI_ISL_2144872|2021-03-12:0,Netherlands/ZE-RIVM-32485/2021|EPI_ISL_2216953|2021-05-06:0,Netherlands/ZH-RIVM-34043/2021|EPI_ISL_2302583|2021-04-05:0)245667:2,(England/CAMB-AA0F74/2021|21-02-01:1,England/MILK-108F622/2021|OD978086.1|2021-01-15:2)245697:1,England/CAMC-10725BC/2021|OD947929.1|2021-01-16:3,England/LOND-12F6044/2021|21-01-15:2,England/LOND-128D358/2020|20-12-19:1,((Denmark/DCGC-61513/2021|EPI_ISL_1870084|2021-03-15:0,Denmark/DCGC-61016/2021|EPI_ISL_1869587|2021-03-08:0)245699:1,Denmark/DCGC-50003/2021|EPI_ISL_1126394|2021-02-15:0,Denmark/DCGC-51209/2021|EPI_ISL_1858985|2021-03-01:0,Denmark/DCGC-66073/2021|EPI_ISL_1874644|2021-02-22:0,Denmark/DCGC-71442/2021|EPI_ISL_1880013|2021-03-01:0)245698:1,England/OXON-F483D7/2020|20-12-30:1,England/ALDP-F74B8F/2021|OD944538.1|2021-01-02:3,(England/TFCI-26FFFED/2020|20-12-30:0,England/TFCI-26FFB34/2020|EPI_ISL_869019|2020-12-30:0)245700:2,(England/MILK-102DA93/2021|OD938675.1|2021-01-10:0,England/LOND-132A714/2021|21-01-13:0,England/LOND-12F56E9/2021|21-01-04:0)245701:1,(England/CAMC-106E47A/2021|OD941529.1|2021-01-16:0,England/CAMC-106E595/2021|OD941543.1|2021-01-16:0)245702:1,Ireland/C-NVRL-21IRL25831/2020|EPI_ISL_959849|2020-12-18:0,England/TFCI-2709C33/2020|20-12-22:0,England/TFCI-2709C42/2020|20-12-22:0,England/ALDP-C4804C/2020|OD906519.1|2020-12-11:0,England/LOND-12F93FD/2021|21-01-01:0,England/LOND-132B31F/2020|20-12-23:0,England/LOND-132B977/2020|20-12-23:0,Belgium/MBLG29233/2021|EPI_ISL_909946|2021-01-07:0,France/IDF-IPP01368/2021|EPI_ISL_941055|2021-01-15:0,France/IDF-IPP01367/2021|EPI_ISL_941054|2021-01-15:0,England/LOND-132A802/2021|21-01-17:0,England/QEUH-12E7D30/2021|OU022643.1|2021-02-20:0,England/MILK-11C92DC/2021|21-01-31:0,England/MILK-12863D7/2021|OU010374.1|2021-02-11:0,England/MILK-12863B9/2021|OU010371.1|2021-02-11:0,England/MILK-1204EFE/2021|OD973400.1|2021-01-31:0,England/MILK-C309A6/2020|OD921068.1|2020-12-07:0,England/MILK-D63DE9/2020|OD923581.1|2020-12-24:0,England/MILK-EB3ED7/2021|OD927559.1|2021-01-02:0,England/MILK-EB6B19/2021|OD927612.1|2021-01-02:0,England/MILK-EB3C28/2021|OD927324.1|2021-01-02:0,England/MILK-EB3E22/2021|OD927346.1|2021-01-02:0,England/MILK-EB3D8F/2021|OD927335.1|2021-01-02:0,England/LOND-13246E0/2021|21-01-11:0,England/QEUH-C64A79/2020|OD927475.1|2020-12-14:0,England/CAMC-101DF4C/2021|OD938901.1|2021-01-14:0,England/LOND-125328B/2020|20-12-17:0,England/MILK-102E4B2/2021|OD938760.1|2021-01-10:0,England/TFCI-26FDE1F/2020|20-12-23:0,England/CAMC-F00E70/2021|OD929099.1|2021-01-07:0,England/ALDP-EE73AE/2021|OD930615.1|2021-01-03:0,England/MILK-EB3EE6/2021|OD927562.1|2021-01-02:0,England/CAMC-E51767/2021|OD926512.1|2021-01-02:0,England/MILK-EB66DC/2021|OD937247.1|2021-01-02:0,England/ALDP-EE7371/2021|OD930497.1|2021-01-03:0,England/LOND-1325807/2020|20-12-24:0,England/MILK-E037DD/2020|OD953952.1|2020-12-29:0,England/LOND-12F1BEE/2020|20-12-17:0)245556:1,Switzerland/VD-GEN2448/2020|FR993564.1|20-12-27:2)245555:1,(England/CAMC-C99792/2020|OD917784.1|2020-12-18:1,England/MILK-ECBCE1/2021|OD931707.1|2021-01-03:1,England/CAMC-1125F40/2021|OD952952.1|2021-01-23:1,England/PHEC-158E2C/2021|21-01-11:1,England/CAMC-10FAEEE/2021|OD950240.1|2021-01-20:1,England/MILK-C78ABE/2020|OD912571.1|2020-12-15:1,England/PHEC-1564FF/2021|21-01-06:1,(England/MILK-126FCF7/2021|OD989734.1|2021-02-07:0,England/CAMC-120119E/2021|OD973113.1|2021-02-05:0)245704:1,England/PHEC-15750A/2021|21-01-06:0,England/PHEC-1574FE/2021|21-01-06:0,England/CAMB-A9C807/2021|21-01-10:0,England/LOND-13232A1/2021|21-01-06:0,England/PHEC-1546BF/2021|21-01-06:0,England/ALDP-FB5F59/2021|OD936768.1|2021-01-10:0,England/PHEC-1546DD/2021|21-01-06:0,England/PHEC-1564E0/2021|21-01-06:0,England/PHEC-15651A/2021|21-01-06:0,England/PHEC-156547/2021|21-01-06:0,England/PHEC-1564C2/2021|21-01-06:0,England/PHEC-156538/2021|21-01-06:0,England/PHEC-156529/2021|21-01-06:0,England/PHEC-15A112/2021|21-01-11:0,England/PHEC-15A121/2021|21-01-11:0,England/PHEC-15A0F7/2021|21-01-11:0,England/PHEC-15A0D9/2021|21-01-11:0)245703:2,(((Germany/BW-RKI-I-052699/2021|EPI_ISL_1436114|2021-03-11:1,(Germany/BW-RKI-I-057643/2021|EPI_ISL_1441347|2021-03-23:1,(Germany/un-RKI-I-080817/2021|EPI_ISL_1645318|2021-04-08:1,Germany/un-RKI-I-069654/2021|EPI_ISL_1573797|2021-03-29:0,Germany/BW-RKI-I-053523/2021|EPI_ISL_1437014|2021-03-18:0)245709:1,Germany/un-RKI-I-073967/2021|EPI_ISL_1640326|2021-04-03:1,Germany/un-RKI-I-074233/2021|EPI_ISL_1640567|2021-04-02:1,(Germany/un-RKI-I-081263/2021|EPI_ISL_1645789|2021-04-08:1,Germany/un-RKI-I-081016/2021|EPI_ISL_1645502|2021-04-08:1,Germany/un-RKI-I-081331/2021|EPI_ISL_1645909|2021-04-10:1,Germany/BW-RKI-I-153872/2021|EPI_ISL_2265140|2021-05-11:1,Germany/un-RKI-I-074780/2021|EPI_ISL_1640947|2021-04-05:0,Germany/BW-RKI-I-154050/2021|EPI_ISL_2265305|2021-05-11:0,Germany/BW-RKI-I-152057/2021|EPI_ISL_2263371|2021-05-07:0,Germany/BW-RKI-I-152443/2021|EPI_ISL_2263741|2021-04-27:0,Germany/un-RKI-I-088053/2021|EPI_ISL_1724624|2021-04-12:0,Germany/un-RKI-I-080798/2021|EPI_ISL_1645301|2021-04-08:0,Germany/un-RKI-I-081329/2021|EPI_ISL_1645904|2021-04-10:0,Germany/NW-RKI-I-131470/2021|EPI_ISL_2114446|2021-04-30:0)245710:1,(Germany/un-RKI-I-133173/2021|EPI_ISL_2115522|2021-04-15:0,Germany/un-RKI-I-079322/2021|EPI_ISL_1644102|2021-04-08:0)245711:1,Germany/un-RKI-I-062585/2021|EPI_ISL_1567980|2021-03-25:0,Germany/BW-ChVir-LB-210416-5814/2021|EPI_ISL_1905109|2021-03-29:0,Germany/un-RKI-I-074241/2021|EPI_ISL_1640575|2021-04-03:0,Germany/un-RKI-I-079486/2021|EPI_ISL_1644255|2021-04-08:0,Germany/un-RKI-I-074004/2021|EPI_ISL_1640361|2021-04-03:0,Germany/un-RKI-I-074996/2021|EPI_ISL_1641141|2021-04-05:0,Germany/un-RKI-I-070716/2021|EPI_ISL_1574810|2021-04-04:0,Germany/un-RKI-I-069354/2021|EPI_ISL_1573510|2021-03-30:0,Germany/un-RKI-I-069709/2021|EPI_ISL_1573851|2021-03-29:0,Germany/un-RKI-I-069505/2021|EPI_ISL_1573655|2021-03-29:0,Germany/un-RKI-I-061470/2021|EPI_ISL_1566939|2021-03-24:0,Germany/un-RKI-I-061430/2021|EPI_ISL_1566900|2021-03-24:0,Germany/un-RKI-I-067071/2021|EPI_ISL_1571869|2021-03-29:0)245708:3,(Germany/un-RKI-I-094617/2021|EPI_ISL_1728915|2021-04-13:1,(Germany/un-RKI-I-137117/2021|EPI_ISL_2120574|2021-05-03:5,Germany/un-RKI-I-087670/2021|EPI_ISL_1724315|2021-04-13:0,(Germany/BW-RKI-I-150886/2021|EPI_ISL_2262458|2021-05-12:4,Germany/BW-RKI-I-149747/2021|EPI_ISL_2261413|2021-04-15:0)245714:3)245713:1)245712:4)245707:1,Germany/SN-RKI-I-072023/2021|EPI_ISL_1638889|2021-03-24:1,(Germany/NW-RKI-I-029873/2021|EPI_ISL_1213023|2021-02-25:1,Germany/NW-RKI-I-032647/2021|EPI_ISL_1216844|2021-02-27:2,Germany/NW-RKI-I-055790/2021|EPI_ISL_1439371|2021-03-15:2,Germany/NW-RKI-I-058643/2021|EPI_ISL_1442482|2021-03-15:1,Germany/NW-RKI-I-056334/2021|EPI_ISL_1439949|2021-03-16:1,Germany/NW-RKI-I-060442/2021|EPI_ISL_1565957|2021-03-18:1,Germany/NW-RKI-I-060711/2021|EPI_ISL_1566213|2021-03-18:3,Germany/NW-RKI-I-076532/2021|EPI_ISL_1642257|2021-03-24:1,Germany/NW-RKI-I-077831/2021|EPI_ISL_1643401|2021-04-07:2,Germany/NW-RKI-I-086904/2021|EPI_ISL_1723740|2021-04-14:1,Germany/NW-RKI-I-083587/2021|EPI_ISL_1721070|2021-04-06:1,Germany/NW-RKI-I-086019/2021|EPI_ISL_1722952|2021-04-05:2,Germany/RP-RKI-I-099158/2021|EPI_ISL_1844988|2021-04-21:2,Germany/NW-RKI-I-099915/2021|EPI_ISL_1845684|2021-04-22:1,((Germany/NW-RKI-I-094557/2021|EPI_ISL_1728857|2021-03-29:0,Germany/NW-RKI-I-129763/2021|EPI_ISL_2112889|2021-05-03:1)245717:2,Germany/NW-RKI-I-103994/2021|EPI_ISL_1848557|2021-04-21:0,Germany/NW-HHU-5244/2021|EPI_ISL_1992887|2021-04-22:0)245716:1,Germany/NW-RKI-I-062309/2021|EPI_ISL_1567719|2021-03-22:0,Germany/NW-RKI-I-152495/2021|EPI_ISL_2263789|2021-05-12:0,Germany/NW-RKI-I-085944/2021|EPI_ISL_1722889|2021-03-26:0,Germany/NW-RKI-I-030895/2021|EPI_ISL_1214551|2021-02-26:0,Germany/NW-RKI-I-075785/2021|EPI_ISL_1641553|2021-04-08:0,Germany/NW-RKI-I-073235/2021|EPI_ISL_1639983|2021-03-26:0,Germany/NW-RKI-I-081546/2021|EPI_ISL_1646316|2021-03-25:0,Germany/NW-RKI-I-073263/2021|EPI_ISL_1640010|2021-03-25:0,Germany/NW-RKI-I-063477/2021|EPI_ISL_1568687|2021-03-12:0,Germany/NW-RKI-I-055803/2021|EPI_ISL_1439384|2021-03-15:0,Germany/NW-RKI-I-058579/2021|EPI_ISL_1442397|2021-03-15:0,Germany/NW-RKI-I-058563/2021|EPI_ISL_1442381|2021-03-15:0,Germany/NW-RKI-I-054021/2021|EPI_ISL_1437554|2021-03-11:0,Germany/SN-RKI-I-055401/2021|EPI_ISL_1438982|2021-03-18:0,Germany/NW-RKI-I-056322/2021|EPI_ISL_1439937|2021-03-16:0,Germany/NW-RKI-I-056308/2021|EPI_ISL_1439923|2021-03-16:0,Germany/NW-RKI-I-058641/2021|EPI_ISL_1442478|2021-03-15:0,Germany/NW-RKI-I-058584/2021|EPI_ISL_1442402|2021-03-09:0,Germany/NW-RKI-I-048875/2021|EPI_ISL_1356301|2021-03-08:0,Germany/NW-RKI-I-130992/2021|EPI_ISL_2114009|2021-04-30:0,Germany/NW-RKI-I-128381/2021|EPI_ISL_2111966|2021-04-28:0)245715:5,(England/MILK-C60F7E/2020|OD916895.1|2020-12-13:1,England/QEUH-D141BE/2020|OD924355.1|2020-12-27:1,England/QEUH-E929BF/2021|OD932521.1|2021-01-04:1,((England/MILK-12ED004/2021|OU019017.1|2021-02-20:1,(England/MILK-1318078/2021|21-02-22:0,England/MILK-126674A/2021|OD986376.1|2021-02-09:0)245721:2,England/MILK-1266777/2021|OD986383.1|2021-02-09:0,England/MILK-13606BB/2021|OU027143.1|2021-02-26:0,England/MILK-12ED3ED/2021|OU019325.1|2021-02-20:0,England/MILK-12ED0C8/2021|OU019021.1|2021-02-20:0,England/MILK-12BDB84/2021|OU014538.1|2021-02-16:0,England/MILK-1291157/2021|OD996699.1|2021-02-06:0,England/MILK-129112A/2021|OD996700.1|2021-02-06:0,England/MILK-12CAFD3/2021|OU013392.1|2021-02-17:0,England/MILK-12910D2/2021|OD996398.1|2021-02-06:0)245720:1,England/MILK-12BD586/2021|OU014096.1|2021-02-16:0,England/MILK-1317D90/2021|21-02-22:0)245719:3,England/ALDP-C3BF6D/2020|OD910224.1|2020-12-10:0,England/QEUH-EFF288/2021|OD931048.1|2021-01-05:0)245718:1,Germany/un-RKI-I-085493/2021|EPI_ISL_1722679|2021-03-29:1,((Germany/NI-RKI-I-133679/2021|EPI_ISL_2115964|2021-04-26:0,Germany/un-RKI-I-084377/2021|EPI_ISL_1721758|2021-04-08:1)245723:2,Germany/NW-RKI-I-036048/2021|EPI_ISL_1281895|2021-03-04:1,Germany/HE-RKI-I-042274/2021|EPI_ISL_1349462|2021-03-09:1,Germany/BW-RKI-I-048790/2021|EPI_ISL_1356216|2021-03-16:1,(Germany/BY-RKI-I-046615/2021|EPI_ISL_1354039|2021-03-06:1,((Germany/BY-RKI-I-084961/2021|EPI_ISL_1722201|2021-04-09:0,Germany/BY-RKI-I-072678/2021|EPI_ISL_1639461|2021-04-03:1)245726:1,(Germany/BY-RKI-I-102079/2021|EPI_ISL_1847447|2021-04-16:0,Germany/un-RKI-I-083970/2021|EPI_ISL_1721409|2021-04-01:1,Germany/BY-MVP-000004720/2021|EPI_ISL_2094692|2021-04-12:2)245727:2,Austria/CeMM7830/2021|EPI_ISL_1965439|2021-04-14:2,Germany/BY-RKI-I-052790/2021|EPI_ISL_1436205|2021-03-17:0,Germany/BY-RKI-I-077750/2021|EPI_ISL_1643338|2021-03-31:0,Germany/BY-RKI-I-064285/2021|EPI_ISL_1569452|2021-03-24:0,Germany/BY-RKI-I-053323/2021|EPI_ISL_1436777|2021-03-10:0,Germany/BY-RKI-I-052705/2021|EPI_ISL_1436120|2021-03-17:0,Germany/BY-RKI-I-056269/2021|EPI_ISL_1439884|2021-03-19:0,Croatia/1819/2021|EPI_ISL_2308831|2021-03-19:0,Croatia/1820/2021|EPI_ISL_2308832|2021-03-19:0)245725:1,(Germany/SN-RKI-I-076955/2021|EPI_ISL_1642628|2021-03-23:1,(Germany/RP-RKI-I-057253/2021|EPI_ISL_1440957|2021-03-22:0,Germany/SN-RKI-I-134047/2021|EPI_ISL_2116276|2021-04-19:3)245729:1,Germany/un-RKI-I-062436/2021|EPI_ISL_1567840|2021-03-25:0,Germany/un-RKI-I-083958/2021|EPI_ISL_1721399|2021-03-29:0,Germany/un-RKI-I-062618/2021|EPI_ISL_1568011|2021-03-25:0)245728:1,(Germany/BY-RKI-I-077579/2021|EPI_ISL_1643198|2021-03-31:1,Germany/BY-RKI-I-104066/2021|EPI_ISL_1848618|2021-04-16:1,Germany/BY-MVP-000004407/2021|EPI_ISL_2094683|2021-03-28:1,Germany/BY-RKI-I-077559/2021|EPI_ISL_1643182|2021-03-31:0,Germany/BY-MVP-000004186/2021|EPI_ISL_2094788|2021-03-19:0,Germany/BY-MVP-000004865/2021|EPI_ISL_2094639|2021-04-06:0,Germany/BY-MVP-000004936/2021|EPI_ISL_2094688|2021-04-06:0)245730:2,Germany/BY-RKI-I-071787/2021|EPI_ISL_1638678|2021-03-13:1,(Germany/BY-RKI-I-084088/2021|EPI_ISL_1721510|2021-04-07:0,Germany/BY-RKI-I-071997/2021|EPI_ISL_1638866|2021-03-23:0)245731:1,(Germany/SN-RKI-I-104212/2021|EPI_ISL_1848743|2021-04-14:0,Germany/un-RKI-I-101399/2021|EPI_ISL_1846927|2021-04-15:0)245732:1,Germany/BY-RKI-I-025603/2021|EPI_ISL_1155786|2021-02-16:0,Germany/BY-RKI-I-092675/2021|EPI_ISL_1727128|2021-04-14:0,Germany/un-RKI-I-085644/2021|EPI_ISL_1722814|2021-03-29:0,Germany/BY-RKI-I-054812/2021|EPI_ISL_1438381|2021-03-23:0,Germany/BY-MVP-000004393/2021|EPI_ISL_2094766|2021-03-26:0,Germany/BY-MVP-000003955/2021|EPI_ISL_2094675|2021-03-04:0,Germany/BY-MVP-000004465/2021|EPI_ISL_2094684|2021-03-28:0)245724:1,Germany/NW-RKI-I-067797/2021|EPI_ISL_1572176|2021-03-12:1,Germany/BY-RKI-I-072690/2021|EPI_ISL_1639471|2021-03-30:1,Germany/HE-RKI-I-078793/2021|EPI_ISL_1644001|2021-03-24:6,Germany/NW-RKI-I-080348/2021|EPI_ISL_1644891|2021-04-08:1,Germany/HE-RKI-I-071587/2021|EPI_ISL_1638558|2021-04-01:1,Germany/HE-RKI-I-071583/2021|EPI_ISL_1638554|2021-03-31:1,(Germany/NW-RKI-I-067788/2021|EPI_ISL_1572167|2021-03-17:0,Germany/NW-RKI-I-071362/2021|EPI_ISL_1638357|2021-04-06:1,(Germany/BW-RKI-I-032966/2021|EPI_ISL_1217185|2021-02-24:0,Germany/BW-RKI-I-032983/2021|EPI_ISL_1217216|2021-02-24:0,Germany/BW-RKI-I-032960/2021|EPI_ISL_1217179|2021-02-24:0,Germany/BW-RKI-I-032972/2021|EPI_ISL_1217196|2021-02-24:0)245734:1)245733:1,Germany/NW-RKI-I-065832/2021|EPI_ISL_1570896|2021-03-31:1,(Germany/SN-RKI-I-083939/2021|EPI_ISL_1721385|2021-03-26:0,Germany/RP-RKI-I-057251/2021|EPI_ISL_1440955|2021-03-22:1)245735:1,Germany/SN-RKI-I-083819/2021|EPI_ISL_1721275|2021-03-27:1,Germany/HE-RKI-I-083535/2021|EPI_ISL_1721020|2021-04-09:2,Germany/SN-RKI-I-084180/2021|EPI_ISL_1721585|2021-03-31:1,Germany/ST-MD2198/2020|EPI_ISL_1670401|2021-04-01:2,((Germany/MV-RKI-I-138552/2021|EPI_ISL_2123312|2021-04-17:0,Germany/MV-RKI-I-123651/2021|EPI_ISL_2108648|2021-04-16:0)245737:1,Germany/MV-RKI-I-138568/2021|EPI_ISL_2123328|2021-04-17:0,Germany/MV-RKI-I-123483/2021|EPI_ISL_2108497|2021-04-16:0,Germany/MV-RKI-I-123491/2021|EPI_ISL_2108504|2021-04-16:0,Germany/MV-RKI-I-123534/2021|EPI_ISL_2108543|2021-04-16:0,Germany/MV-RKI-I-123583/2021|EPI_ISL_2108588|2021-04-16:0,Germany/MV-RKI-I-123554/2021|EPI_ISL_2108561|2021-04-16:0,Germany/MV-RKI-I-123650/2021|EPI_ISL_2108647|2021-04-16:0,Germany/HE-RKI-I-133211/2021|EPI_ISL_2115552|2021-04-23:0)245736:2,Germany/un-RKI-I-139282/2021|EPI_ISL_2123845|2021-05-02:1,(Germany/BW-RKI-I-035070/2021|EPI_ISL_1280904|2021-03-03:0,Germany/BW-RKI-I-035091/2021|EPI_ISL_1280925|2021-03-03:0)245738:2,(Germany/BY-RKI-I-053247/2021|EPI_ISL_1436701|2021-03-21:0,Germany/BY-RKI-I-064263/2021|EPI_ISL_1569430|2021-03-24:0,Germany/BY-RKI-I-025958/2021|EPI_ISL_1156142|2021-02-22:0)245739:1,(Germany/ST-MD3287/2021|EPI_ISL_1941473|2021-04-30:0,Germany/ST-RKI-I-080633/2021|EPI_ISL_1645155|2021-04-11:0,Germany/ST-RKI-I-080677/2021|EPI_ISL_1645194|2021-04-09:0,Germany/ST-RKI-I-080603/2021|EPI_ISL_1645126|2021-04-11:0,Germany/ST-RKI-I-080592/2021|EPI_ISL_1645115|2021-04-11:0,Germany/ST-RKI-I-080487/2021|EPI_ISL_1645016|2021-04-11:0,Germany/BY-IMB17320/2021|EPI_ISL_1834053|2021-04-20:0,Germany/SN-RKI-I-133980/2021|EPI_ISL_2116221|2021-04-21:0)245740:1,Germany/BY-RKI-I-024408/2021|EPI_ISL_1154581|2021-02-16:0,Italy/TAA-IGA-1900561512/2021|EPI_ISL_1745294|2021-04-12:0,Germany/ST-MD1678/2020|EPI_ISL_1670033|2021-03-19:0,Germany/BY-RKI-I-072659/2021|EPI_ISL_1639443|2021-03-28:0,Germany/HE-RKI-I-078789/2021|EPI_ISL_1643997|2021-03-24:0,Germany/HE-RKI-I-078777/2021|EPI_ISL_1643985|2021-03-18:0,Germany/SN-RKI-I-072428/2021|EPI_ISL_1639229|2021-03-25:0,Germany/BY-RKI-I-072091/2021|EPI_ISL_1638941|2021-03-25:0,Germany/SN-RKI-I-072403/2021|EPI_ISL_1639207|2021-03-24:0,Germany/SN-RKI-I-059108/2021|EPI_ISL_1563772|2021-03-12:0,Germany/BY-RKI-I-059912/2021|EPI_ISL_1565464|2021-03-25:0,Germany/SN-RKI-I-064000/2021|EPI_ISL_1569192|2021-03-18:0,Germany/HE-RKI-I-051006/2021|EPI_ISL_1433549|2021-03-16:0,Germany/HE-RKI-I-051000/2021|EPI_ISL_1433537|2021-03-17:0,Germany/HE-RKI-I-055810/2021|EPI_ISL_1439391|2021-03-18:0,Germany/HE-RKI-I-050988/2021|EPI_ISL_1433513|2021-03-17:0,Germany/SN-RKI-I-042549/2021|EPI_ISL_1349737|2021-03-04:0,Germany/BW-RKI-I-035397/2021|EPI_ISL_1281231|2021-02-24:0,Germany/HE-RKI-I-042257/2021|EPI_ISL_1349445|2021-03-10:0,Germany/BW-RKI-I-035364/2021|EPI_ISL_1281198|2021-02-24:0,Germany/BW-RKI-I-035361/2021|EPI_ISL_1281195|2021-02-24:0,Germany/un-RKI-I-124125/2021|EPI_ISL_2109046|2021-04-22:0)245722:1,((England/TFCI-27004AD/2020|20-12-29:1,England/TFCI-2700601/2020|20-12-29:0,England/TFCI-27095FC/2020|20-12-28:0,England/TFCI-27095ED/2020|20-12-28:0,England/MILK-F88B1F/2021|OD940223.1|2021-01-07:0)245742:1,England/LOND-12FA8C0/2020|20-12-21:0,(England/CAMC-135C03C/2021|OU034973.1|2021-01-27:0,England/MILK-103C6BB/2021|OD978834.1|2021-01-12:0)245743:1)245741:2,(Germany/RP-RKI-I-058771/2021|EPI_ISL_1442618|2021-03-23:0,Germany/RP-IMB16533/2021|EPI_ISL_1365018|2021-03-14:0)245744:8,England/MILK-C513FC/2020|OD917148.1|2020-12-12:0,Germany/SN-RKI-I-072159/2021|EPI_ISL_1639000|2021-03-20:0,Germany/SN-RKI-I-063843/2021|EPI_ISL_1569042|2021-03-20:0,Germany/BY-RKI-I-063833/2021|EPI_ISL_1569033|2021-03-24:0,Germany/BY-RKI-I-064160/2021|EPI_ISL_1569336|2021-03-24:0,Germany/SN-RKI-I-063996/2021|EPI_ISL_1569188|2021-03-15:0,Germany/BW-RKI-I-056419/2021|EPI_ISL_1440034|2021-03-16:0,England/QEUH-C5BB90/2020|OD916985.1|2020-12-14:0,England/QEUH-DD2CAC/2021|OD928967.1|2021-01-02:0)245706:1,(((Germany/BY-RKI-I-010906/2021|EPI_ISL_1141034|2021-01-15:0,(Germany/BY-RKI-I-026622/2021|EPI_ISL_1156808|2021-02-15:2,Germany/BY-RKI-I-029800/2021|EPI_ISL_1212950|2021-02-25:2,((Germany/BY-RKI-I-050085/2021|EPI_ISL_1357511|2021-03-21:1,(Germany/BY-RKI-I-056268/2021|EPI_ISL_1439883|2021-03-22:1,(Germany/un-RKI-I-095063/2021|EPI_ISL_1729314|2021-04-13:0,Germany/un-RKI-I-077473/2021|EPI_ISL_1643105|2021-04-08:0,Germany/un-RKI-I-093228/2021|EPI_ISL_1727618|2021-04-13:0)245752:2,Germany/BY-RKI-I-056276/2021|EPI_ISL_1439891|2021-03-18:0,Germany/BY-RKI-I-071799/2021|EPI_ISL_1638690|2021-03-27:0)245751:3,Germany/BY-RKI-I-044249/2021|EPI_ISL_1351455|2021-03-10:0,Germany/BY-RKI-I-044300/2021|EPI_ISL_1351533|2021-03-10:0,Germany/BY-RKI-I-044363/2021|EPI_ISL_1351627|2021-03-10:0)245750:1,Germany/BY-RKI-I-036383/2021|EPI_ISL_1282230|2021-03-03:0,Germany/BY-RKI-I-036334/2021|EPI_ISL_1282181|2021-03-03:0)245749:2,(Germany/BY-RKI-I-036328/2021|EPI_ISL_1282175|2021-03-03:1,Germany/BY-RKI-I-053331/2021|EPI_ISL_1436785|2021-03-17:0,(Germany/BB-RKI-I-033135/2021|EPI_ISL_1217378|2021-02-26:0,Germany/BB-RKI-I-033152/2021|EPI_ISL_1217399|2021-02-27:0)245754:1)245753:1,(Germany/BY-RKI-I-059672/2021|EPI_ISL_1564674|2021-03-23:1,Germany/un-RKI-I-085539/2021|EPI_ISL_1722720|2021-03-29:1,Germany/SN-RKI-I-051064/2021|EPI_ISL_1433665|2021-03-16:0,Germany/BY-RKI-I-090153/2021|EPI_ISL_1725403|2021-03-29:0,Germany/BY-RKI-I-092836/2021|EPI_ISL_1727270|2021-04-13:0,Germany/BY-RKI-I-092888/2021|EPI_ISL_1727318|2021-04-13:0,Germany/BY-RKI-I-080458/2021|EPI_ISL_1644988|2021-04-06:0,Germany/BY-RKI-I-077500/2021|EPI_ISL_1643132|2021-03-31:0,Germany/BY-RKI-I-080561/2021|EPI_ISL_1645085|2021-04-06:0,Germany/BY-RKI-I-080539/2021|EPI_ISL_1645065|2021-04-06:0)245755:1,(Germany/BY-RKI-I-039157/2021|EPI_ISL_1285518|2021-03-09:1,Germany/BW-RKI-I-052993/2021|EPI_ISL_1436421|2021-03-22:1,Germany/SN-RKI-I-051035/2021|EPI_ISL_1433607|2021-03-20:4,Germany/BY-RKI-I-059599/2021|EPI_ISL_1564277|2021-03-23:2,Germany/BY-RKI-I-071772/2021|EPI_ISL_1638667|2021-03-14:1,((Germany/SN-RKI-I-032837/2021|EPI_ISL_1217056|2021-02-19:1,Germany/SN-RKI-I-045684/2021|EPI_ISL_1353108|2021-03-12:0,(Germany/SN-RKI-I-037709/2021|EPI_ISL_1283676|2021-03-09:0,Germany/SN-RKI-I-045637/2021|EPI_ISL_1353061|2021-03-11:4,(Germany/SN-RKI-I-062258/2021|EPI_ISL_1567674|2021-03-24:2,Germany/SN-RKI-I-062171/2021|EPI_ISL_1567594|2021-03-27:0)245760:1)245759:1)245758:1,Germany/SN-RKI-I-066172/2021|EPI_ISL_1571198|2021-03-29:0,Germany/SN-RKI-I-066140/2021|EPI_ISL_1571166|2021-03-30:0)245757:1,(Germany/SN-RKI-I-066136/2021|EPI_ISL_1571162|2021-04-02:1,Germany/SN-RKI-I-057896/2021|EPI_ISL_1441672|2021-03-12:1,Germany/BY-RKI-I-084472/2021|EPI_ISL_1721842|2021-04-07:0,Germany/BY-RKI-I-095831/2021|EPI_ISL_1842832|2021-04-08:2)245761:2,Germany/RP-RKI-I-099240/2021|EPI_ISL_1845063|2021-04-21:2,(Germany/un-RKI-I-085498/2021|EPI_ISL_1722684|2021-03-29:1,Germany/un-RKI-I-100168/2021|EPI_ISL_1845907|2021-04-05:1,(Germany/un-RKI-I-100203/2021|EPI_ISL_1845938|2021-04-05:0,Germany/un-RKI-I-125686/2021|EPI_ISL_2110430|2021-04-12:0)245763:1,Germany/un-RKI-I-100394/2021|EPI_ISL_1846116|2021-04-05:0,Germany/un-RKI-I-125698/2021|EPI_ISL_2110442|2021-04-12:0)245762:1,(Germany/un-RKI-I-100240/2021|EPI_ISL_1845972|2021-04-05:1,Germany/un-RKI-I-100287/2021|EPI_ISL_1846015|2021-04-05:0,Germany/BW-RKI-I-147541/2021|EPI_ISL_2259498|2021-04-25:1)245764:1,Germany/BY-MVP-000004517/2021|EPI_ISL_2094751|2021-03-29:2,(Germany/BY-RKI-I-133673/2021|EPI_ISL_2115959|2021-04-29:2,Germany/un-RKI-I-085592/2021|EPI_ISL_1722769|2021-03-29:0)245765:1,Germany/BW-RKI-I-147602/2021|EPI_ISL_2259558|2021-04-25:3,Germany/BW-RKI-I-147593/2021|EPI_ISL_2259548|2021-04-25:2,Germany/BY-RKI-I-124023/2021|EPI_ISL_2108959|2021-04-21:1,Germany/BY-RKI-I-123727/2021|EPI_ISL_2108715|2021-04-21:2,(Germany/BY-RKI-I-029795/2021|EPI_ISL_1212945|2021-03-01:0,Germany/BY-RKI-I-029779/2021|EPI_ISL_1212929|2021-03-01:0)245766:2,Germany/BY-RKI-I-029845/2021|EPI_ISL_1212995|2021-02-23:0,Germany/BY-RKI-I-080567/2021|EPI_ISL_1645091|2021-04-07:0,Germany/BY-RKI-I-059653/2021|EPI_ISL_1564614|2021-03-23:0,Germany/BY-RKI-I-059626/2021|EPI_ISL_1564475|2021-03-22:0,Germany/BY-RKI-I-053345/2021|EPI_ISL_1436799|2021-03-17:0,Germany/BY-RKI-I-035568/2021|EPI_ISL_1281402|2021-03-03:0,Germany/BY-RKI-I-035562/2021|EPI_ISL_1281396|2021-03-02:0,Germany/BY-RKI-I-035559/2021|EPI_ISL_1281393|2021-03-03:0,Germany/BY-RKI-I-035520/2021|EPI_ISL_1281354|2021-03-03:0,Germany/BY-RKI-I-029904/2021|EPI_ISL_1213054|2021-02-26:0,Germany/BY-RKI-I-029962/2021|EPI_ISL_1213112|2021-02-26:0,Germany/un-RKI-I-100419/2021|EPI_ISL_1846140|2021-04-05:0)245756:1,Germany/BY-RKI-I-026609/2021|EPI_ISL_1156795|2021-02-15:0,Germany/BY-RKI-I-050728/2021|EPI_ISL_1433135|2021-03-17:0,Germany/BY-RKI-I-044267/2021|EPI_ISL_1351482|2021-03-12:0,Germany/BY-RKI-I-039321/2021|EPI_ISL_1285682|2021-03-09:0,Germany/BY-RKI-I-044436/2021|EPI_ISL_1351735|2021-03-12:0,Germany/SN-RKI-I-034349/2021|EPI_ISL_1280183|2021-02-27:0,Germany/NI-RKI-I-031543/2021|EPI_ISL_1215617|2021-02-15:0,Germany/SN-RKI-I-031733/2021|EPI_ISL_1215807|2021-02-18:0,Germany/BY-RKI-I-027140/2021|EPI_ISL_1157354|2021-02-13:0,Germany/BY-RKI-I-024342/2021|EPI_ISL_1154515|2021-02-16:0,Germany/BY-RKI-I-024287/2021|EPI_ISL_1154460|2021-02-16:0,Germany/BY-RKI-I-016079/2021|EPI_ISL_1146241|2021-02-04:0,Germany/BY-RKI-I-016067/2021|EPI_ISL_1146229|2021-02-04:0,Germany/BY-RKI-I-016066/2021|EPI_ISL_1146228|2021-02-04:0,Germany/BY-MVP-000003785/2021|EPI_ISL_2094738|2021-02-28:0)245748:1,Germany/BY-RKI-I-010904/2021|EPI_ISL_1141032|2021-01-15:1)245747:1,Germany/BY-RKI-I-035496/2021|EPI_ISL_1281330|2021-03-03:1,Germany/BY-RKI-I-044205/2021|EPI_ISL_1351393|2021-03-10:1,Germany/BY-RKI-I-010907/2021|EPI_ISL_1141035|2021-01-15:2,(Germany/BY-RKI-I-017512/2021|EPI_ISL_1147674|2021-02-05:0,(Germany/SN-RKI-I-024965/2021|EPI_ISL_1155139|2021-02-10:2,Germany/BY-RKI-I-026647/2021|EPI_ISL_1156833|2021-02-15:1)245768:1)245767:3,Germany/BW-RKI-I-037736/2021|EPI_ISL_1283721|2021-03-06:2,(France/HDF-100002542549/2021|EPI_ISL_1787984|2021-04-23:2,(Switzerland/SO-ETHZ-481146/2021|OU000075.1|2021-02-02:1,(France/PAC-IHU-3111/2021|EPI_ISL_982863|2021-02-01:8,France/PAC-IHU-3113/2021|EPI_ISL_982875|2021-02-01:3)245771:2,France/PAQ-HCL021018997601/2021|EPI_ISL_1165934|2021-01-29:2,(France/ARA-HCL021027762301/2021|EPI_ISL_1241870|2021-02-04:1,France/IDF-IPP02108/2021|EPI_ISL_1036373|2021-01-27:0,France/ARA-HCL021022385201/2021|EPI_ISL_1313078|2021-01-29:0)245772:1,(France/PAC-HCL021019060301/2021|EPI_ISL_1359798|2021-01-27:0,France/PAC-HCL021019009001/2021|EPI_ISL_1359747|2021-01-27:1)245773:1,France/PAC-HCL021019095501/2021|EPI_ISL_1359802|2021-01-29:1,France/ARA-HCL021052232001/2021|EPI_ISL_1461088|2021-03-16:4,France/OCC-284/2021|EPI_ISL_1511115|2021-03-24:1,(France/HDF-100002542546/2021|EPI_ISL_1787982|2021-04-23:1,France/HDF-100002542553/2021|EPI_ISL_1787985|2021-04-23:0)245774:3,(France/IDF-HMN-21042020251/2021|EPI_ISL_1755412|2021-03-30:1,France/IDF-IPP05452/2021|EPI_ISL_1554887|2021-03-12:0,France/IDF-HMN-21032230245/2021|EPI_ISL_1754473|2021-03-15:0)245775:1,France/PAC-IHU-4841-N1/2021|EPI_ISL_1964861|2021-03-23:2,(France/IDF-IPP04973/2021|EPI_ISL_1263044|2021-03-02:0,(France/PAC-CERBAHC-20210408-S17/2021|EPI_ISL_2094437|2021-03-30:0,(France/PAC-IHU-4653-N2/2021|EPI_ISL_2036436|2021-04-16:0,France/PAC-IHU-4653-N1/2021|EPI_ISL_1964665|2021-04-21:0,France/PAC-IHU-4977-N1/2021|EPI_ISL_2036522|2021-04-16:0)245778:2)245777:1)245776:2,(France/PAC-CHUNICE-2103191823/2021|EPI_ISL_2036232|2021-03-19:0,France/PAC-HCL021080750201/2021|EPI_ISL_2016135|2021-04-27:5)245779:2,France/PAC-B121-77/2021|EPI_ISL_2135623|2021-04-23:1,France/PAC-B121-79/2021|EPI_ISL_2135625|2021-04-23:1,France/PAC-B121-80/2021|EPI_ISL_2135626|2021-04-23:1,France/ARA-HCL021086384701/2021|EPI_ISL_2289303|2021-05-07:5,(France/PAC-B119-71/2021|EPI_ISL_1749329|2021-03-15:0,(France/CVL-IPP09589/2021|EPI_ISL_1788845|2021-04-13:0,France/NAQ-HCL021070585201/2021|EPI_ISL_1788541|2021-04-13:1)245781:3,(France/BRE-IPP06726/2021|EPI_ISL_1465603|2021-03-16:0,France/BRE-IPP05707/2021|EPI_ISL_1416827|2021-03-16:0)245782:2)245780:3,(France/ARA-HCL021023110901/2021|EPI_ISL_1297358|2021-01-29:0,France/ARA-HCL021024344901/2021|EPI_ISL_1135041|2021-02-06:0)245783:1,(France/PAC-B121-81/2021|EPI_ISL_2135627|2021-04-23:0,France/PAC-B121-78/2021|EPI_ISL_2135624|2021-04-23:0)245784:1,France/un-HMN-21022110418/2021|EPI_ISL_1085794|2021-02-09:0,France/ARA-HCL021042694301/2021|EPI_ISL_1312802|2021-03-05:0,France/PAC-HCL021019125601/2021|EPI_ISL_1359967|2021-01-29:0,France/ARA-HCL021042740401/2021|EPI_ISL_1312859|2021-03-02:0,Switzerland/NE-PMI-2104-0894/2021|EPI_ISL_1302789|2021-01-25:0,France/PAC-HCL021019179001/2021|EPI_ISL_1359816|2021-01-27:0,France/PAC-HCL021019165501/2021|EPI_ISL_1359815|2021-01-27:0,France/PAC-HCL021019152901/2021|EPI_ISL_1359814|2021-01-27:0,France/PAC-HCL021019148101/2021|EPI_ISL_1359813|2021-01-27:0,France/PAC-HCL021019125201/2021|EPI_ISL_1359809|2021-01-29:0,France/PAC-HCL021019123801/2021|EPI_ISL_1359807|2021-01-27:0,France/PAC-HCL021019096701/2021|EPI_ISL_1359803|2021-01-27:0,France/ARA-HCL021030048001/2021|EPI_ISL_1220283|2021-02-02:0,England/QEUH-11CB911/2021|OD964698.1|2021-01-31:0,France/ARA-HCL021023113401/2021|EPI_ISL_1135036|2021-01-29:0,France/PAC-IHU-3310-1/2021|EPI_ISL_1109945|2021-02-12:0,France/PAC-IHU-3277-1/2021|EPI_ISL_1020369|2021-02-03:0,France/OCC-286/2021|EPI_ISL_1511117|2021-03-24:0,Luxembourg/LNS8967113/2021|EPI_ISL_1917629|2021-04-06:0,France/PAC-B122-03/2021|EPI_ISL_2135630|2021-04-23:0,France/PAC-B122-01/2021|EPI_ISL_2135628|2021-04-23:0)245770:1)245769:1,Germany/BY-RKI-I-010971/2021|EPI_ISL_1141099|2021-01-20:0,Germany/BY-RKI-I-029787/2021|EPI_ISL_1212937|2021-03-01:0,Germany/BY-RKI-I-029870/2021|EPI_ISL_1213020|2021-02-15:0,Germany/BY-RKI-I-010903/2021|EPI_ISL_1141031|2021-01-15:0,Germany/BY-RKI-I-017508/2021|EPI_ISL_1147670|2021-02-05:0,Germany/BY-RKI-I-026635/2021|EPI_ISL_1156821|2021-02-15:0)245746:1,(England/CAMC-10FF308/2021|OD953547.1|2021-01-19:0,(England/CAMC-11AAE73/2021|21-01-27:0,England/CAMC-10BFD51/2021|OD948183.1|2021-01-18:0)245786:1)245785:1,England/OXON-F41541/2020|20-12-15:0,England/ALDP-CC0729/2020|OD918706.1|2020-12-20:0,England/CAMC-BFB216/2020|OD904790.1|2020-12-04:0,England/OXON-F41550/2020|20-12-15:0,England/OXON-F41550/2020|EPI_ISL_763973|2020-12-15:0)245745:1,(England/QEUH-1188F0F/2021|OD961312.1|2021-01-27:1,((((Germany/TH-RKI-I-028848/2021|EPI_ISL_1211961|2021-02-22:1,Germany/TH-RKI-I-030603/2021|EPI_ISL_1214059|2021-02-22:1,Germany/un-RKI-I-030592/2021|EPI_ISL_1214031|2021-02-25:1,Germany/TH-RKI-I-037213/2021|EPI_ISL_1283060|2021-03-02:1,(Germany/un-RKI-I-050107/2021|EPI_ISL_1357533|2021-03-15:1,(Germany/SN-RKI-I-097882/2021|EPI_ISL_1844198|2021-04-08:2,Germany/un-RKI-I-070682/2021|EPI_ISL_1574780|2021-03-31:0,Germany/SN-RKI-I-084125/2021|EPI_ISL_1721541|2021-03-30:0,Germany/un-RKI-I-065883/2021|EPI_ISL_1570974|2021-03-26:0)245793:3,Germany/un-RKI-I-066913/2021|EPI_ISL_1571680|2021-03-26:1,Germany/un-RKI-I-059966/2021|EPI_ISL_1565513|2021-03-24:2,(Germany/un-RKI-I-092565/2021|EPI_ISL_1727065|2021-04-12:2,Germany/SN-RKI-I-062952/2021|EPI_ISL_1568172|2021-03-23:6)245794:1,(Germany/un-RKI-I-102729/2021|EPI_ISL_1848016|2021-04-16:1,(Germany/un-RKI-I-102512/2021|EPI_ISL_1847827|2021-04-16:0,Germany/un-RKI-I-080532/2021|EPI_ISL_1645058|2021-04-06:0)245796:2)245795:1,Germany/SN-RKI-I-129874/2021|EPI_ISL_2112986|2021-04-25:1,Germany/un-RKI-I-041165/2021|EPI_ISL_1348342|2021-03-08:0,Germany/un-RKI-I-079261/2021|EPI_ISL_1644048|2021-04-08:0,Germany/un-RKI-I-079597/2021|EPI_ISL_1644357|2021-04-07:0,Germany/un-RKI-I-069633/2021|EPI_ISL_1573777|2021-03-30:0,Germany/un-RKI-I-069835/2021|EPI_ISL_1573979|2021-03-31:0,Germany/un-RKI-I-054747/2021|EPI_ISL_1438316|2021-03-23:0,Germany/un-RKI-I-050106/2021|EPI_ISL_1357532|2021-03-15:0,Germany/un-RKI-I-050076/2021|EPI_ISL_1357502|2021-03-15:0,Germany/un-RKI-I-041253/2021|EPI_ISL_1348430|2021-03-08:0,Netherlands/GR-RIVM-28149/2021|EPI_ISL_1961243|2021-04-18:0,Germany/HH-RKI-I-141775/2021|EPI_ISL_2125411|2021-04-30:0,Germany/HH-RKI-I-141504/2021|EPI_ISL_2125174|2021-04-30:0,Germany/HH-RKI-I-141532/2021|EPI_ISL_2125199|2021-04-30:0,Germany/HH-RKI-I-141656/2021|EPI_ISL_2125306|2021-04-30:0)245792:1,(Germany/TH-RKI-I-044470/2021|EPI_ISL_1351785|2021-03-13:0,Germany/TH-RKI-I-044694/2021|EPI_ISL_1352117|2021-03-13:1)245797:1,Germany/un-RKI-I-050119/2021|EPI_ISL_1357545|2021-03-15:1,Germany/ST-MD1506/2021|EPI_ISL_1361846|2021-03-15:2,Germany/TH-RKI-I-051678/2021|EPI_ISL_1434647|2021-03-17:1,Germany/TH-RKI-I-057756/2021|EPI_ISL_1441502|2021-03-23:1,Germany/un-RKI-I-057794/2021|EPI_ISL_1441555|2021-03-24:1,((Germany/SN-RKI-I-062157/2021|EPI_ISL_1567580|2021-03-25:1,Germany/SN-RKI-I-037325/2021|EPI_ISL_1283173|2021-03-04:0,Germany/SN-RKI-I-035955/2021|EPI_ISL_1281802|2021-03-04:0,Germany/SN-RKI-I-045785/2021|EPI_ISL_1353209|2021-03-11:0,Germany/SN-RKI-I-037346/2021|EPI_ISL_1283194|2021-02-26:0,Germany/SN-RKI-I-045752/2021|EPI_ISL_1353176|2021-03-11:0,Germany/SN-RKI-I-045749/2021|EPI_ISL_1353173|2021-03-05:0,Germany/SN-RKI-I-045730/2021|EPI_ISL_1353154|2021-03-11:0)245799:1,(Germany/BE-RKI-I-066100/2021|EPI_ISL_1571127|2021-04-01:0,(Germany/BE-RKI-I-106635/2021|EPI_ISL_1850920|2021-04-18:0,Germany/BE-RKI-I-086380/2021|EPI_ISL_1723252|2021-04-11:0,Germany/BE-RKI-I-128924/2021|EPI_ISL_2112466|2021-04-26:0)245801:3)245800:2)245798:1,Germany/un-RKI-I-059968/2021|EPI_ISL_1565515|2021-03-23:1,(Germany/un-RKI-I-062690/2021|EPI_ISL_1568081|2021-03-28:1,(Germany/un-RKI-I-137230/2021|EPI_ISL_2120794|2021-04-29:2,Germany/SN-RKI-I-104404/2021|EPI_ISL_1848900|2021-04-15:1)245803:1,(Germany/un-RKI-I-080857/2021|EPI_ISL_1645354|2021-04-03:0,Germany/un-RKI-I-070787/2021|EPI_ISL_1574876|2021-04-03:0)245804:1,Germany/un-RKI-I-074801/2021|EPI_ISL_1640967|2021-04-05:0,Germany/un-RKI-I-081242/2021|EPI_ISL_1645749|2021-04-09:0)245802:1,Germany/SN-RKI-I-070838/2021|EPI_ISL_1574921|2021-04-03:1,Germany/un-RKI-I-081008/2021|EPI_ISL_1645494|2021-04-05:1,(Germany/TH-RKI-I-031580/2021|EPI_ISL_1215654|2021-03-01:1,(Germany/un-RKI-I-080737/2021|EPI_ISL_1645249|2021-04-06:3,Germany/un-RKI-I-035055/2021|EPI_ISL_1280889|2021-03-04:1)245806:1,(Germany/TH-RKI-I-043429/2021|EPI_ISL_1350617|2021-03-11:0,Germany/TH-RKI-I-037922/2021|EPI_ISL_1284098|2021-03-08:0,Germany/TH-RKI-I-037864/2021|EPI_ISL_1283944|2021-03-07:0)245807:1,Germany/un-RKI-I-050168/2021|EPI_ISL_1357594|2021-03-12:0,Germany/SN-RKI-I-052890/2021|EPI_ISL_1436305|2021-03-15:0,Germany/TH-RKI-I-037821/2021|EPI_ISL_1283861|2021-03-08:0)245805:1,(Germany/SN-RKI-I-072287/2021|EPI_ISL_1639111|2021-03-23:1,Germany/SN-RKI-I-055476/2021|EPI_ISL_1439057|2021-03-16:0,Germany/SN-RKI-I-137705/2021|EPI_ISL_2121937|2021-04-21:1)245808:1,(Germany/un-RKI-I-128707/2021|EPI_ISL_2112268|2021-04-27:1,Germany/un-RKI-I-125719/2021|EPI_ISL_2110462|2021-04-12:2,(Germany/un-RKI-I-102595/2021|EPI_ISL_1847896|2021-04-16:0,Germany/un-RKI-I-092968/2021|EPI_ISL_1727390|2021-04-12:0)245810:1,Germany/un-RKI-I-085200/2021|EPI_ISL_1722407|2021-04-09:0,Germany/un-RKI-I-079339/2021|EPI_ISL_1644117|2021-04-08:0,Germany/un-RKI-I-085213/2021|EPI_ISL_1722419|2021-04-09:0)245809:1,Germany/un-RKI-I-085299/2021|EPI_ISL_1722496|2021-04-12:1,(Germany/ST-MD2525/2021|EPI_ISL_1940834|2021-04-13:1,Germany/ST-MD2841/2021|EPI_ISL_1941093|2021-04-20:1,Germany/ST-MD3171/2021|EPI_ISL_1941387|2021-04-28:1,(Germany/ST-MD3039/2021|EPI_ISL_1941269|2021-04-23:1,Germany/ST-MD2582/2021|EPI_ISL_1940872|2021-04-14:1,Germany/ST-MD2587/2021|EPI_ISL_1940877|2021-04-14:0,Germany/ST-MD2585/2021|EPI_ISL_1940875|2021-04-14:0)245812:1,(Germany/ST-MD2972/2021|EPI_ISL_1941210|2021-04-22:0,Germany/ST-MD3400/2021|EPI_ISL_2285412|2021-05-04:1,(Germany/ST-MD2837/2021|EPI_ISL_1941089|2021-04-20:0,Germany/ST-MD2778/2021|EPI_ISL_1941044|2021-04-19:0,Germany/ST-MD3461/2021|EPI_ISL_2285464|2021-05-05:0)245814:1)245813:3,(Germany/ST-MD2391/2020|EPI_ISL_1670534|2021-04-09:0,Germany/ST-MD2392/2020|EPI_ISL_1670535|2021-04-09:0,Germany/ST-MD2368/2020|EPI_ISL_1670520|2021-04-08:0)245815:1,Germany/ST-MD2399/2020|EPI_ISL_1670542|2021-04-09:0,Germany/ST-MD2646/2021|EPI_ISL_1940929|2021-04-15:0,Germany/ST-MD2533/2021|EPI_ISL_1940839|2021-04-13:0,Germany/ST-MD2665/2021|EPI_ISL_1940944|2021-04-15:0,Germany/ST-MD2904/2021|EPI_ISL_1941152|2021-04-21:0,Germany/ST-MD2902/2021|EPI_ISL_1941150|2021-04-21:0,Germany/ST-MD2703/2021|EPI_ISL_1940977|2021-04-16:0,Germany/ST-MD2719/2021|EPI_ISL_1940992|2021-04-16:0,Germany/ST-MD2403/2020|EPI_ISL_1670545|2021-04-09:0)245811:1,Germany/ST-MD2083/2020|EPI_ISL_1670317|2021-03-30:1,(Germany/ST-MD2209/2020|EPI_ISL_1670408|2021-04-01:0,(Germany/un-RKI-I-070168/2021|EPI_ISL_1574291|2021-04-02:0,Germany/un-RKI-I-070237/2021|EPI_ISL_1574358|2021-04-02:0)245817:1)245816:2,Germany/un-RKI-I-106421/2021|EPI_ISL_1850720|2021-04-23:2,(Germany/TH-RKI-I-047816/2021|EPI_ISL_1355242|2021-03-09:0,(Germany/un-RKI-I-145068/2021|EPI_ISL_2129351|2021-05-06:1,Germany/un-RKI-I-145067/2021|EPI_ISL_2129350|2021-05-06:0,Germany/un-RKI-I-145065/2021|EPI_ISL_2129349|2021-05-06:0)245819:3)245818:1,(Germany/un-RKI-I-135219/2021|EPI_ISL_2117366|2021-05-03:1,Germany/un-RKI-I-145045/2021|EPI_ISL_2129330|2021-05-07:0,Germany/SN-RKI-I-154565/2021|EPI_ISL_2265760|2021-05-04:0)245820:2,(Germany/SN-RKI-I-150741/2021|EPI_ISL_2262352|2021-05-10:1,Germany/SN-RKI-I-143729/2021|EPI_ISL_2128543|2021-04-24:7)245821:1,(Germany/NW-RKI-I-152519/2021|EPI_ISL_2263811|2021-05-12:1,Germany/ST-RKI-I-146612/2021|EPI_ISL_2130778|2021-05-09:1,Germany/ST-RKI-I-149878/2021|EPI_ISL_2261538|2021-05-04:0)245822:2,Germany/TH-RKI-I-151394/2021|EPI_ISL_2263034|2021-05-09:2,Germany/ST-RKI-I-124092/2021|EPI_ISL_2109014|2021-04-16:1,Germany/ST-RKI-I-124070/2021|EPI_ISL_2108997|2021-04-17:1,(Germany/un-RKI-I-070077/2021|EPI_ISL_1574213|2021-04-01:0,Germany/un-RKI-I-085190/2021|EPI_ISL_1722398|2021-04-07:0,Germany/un-RKI-I-065932/2021|EPI_ISL_1571021|2021-03-26:0)245823:1,(Germany/un-RKI-I-074068/2021|EPI_ISL_1640420|2021-04-03:0,Germany/un-RKI-I-066948/2021|EPI_ISL_1571712|2021-03-30:0,Germany/un-RKI-I-074063/2021|EPI_ISL_1640415|2021-04-03:0)245824:1,(Germany/un-RKI-I-069975/2021|EPI_ISL_1574113|2021-04-01:0,Germany/un-RKI-I-057769/2021|EPI_ISL_1441519|2021-03-24:0)245825:1,Germany/ST-MD2417/2021|EPI_ISL_1940744|2021-04-09:0,Germany/BY-RKI-I-021166/2021|EPI_ISL_1151330|2021-02-10:0,Germany/un-RKI-I-086226/2021|EPI_ISL_1723109|2021-04-12:0,Germany/un-RKI-I-086445/2021|EPI_ISL_1723312|2021-04-12:0,Germany/ST-MD2061/2020|EPI_ISL_1670301|2021-03-30:0,Germany/ST-MD2060/2020|EPI_ISL_1670300|2021-03-30:0,Germany/ST-MD2139/2020|EPI_ISL_1670352|2021-03-31:0,Germany/ST-MD2138/2020|EPI_ISL_1670351|2021-03-31:0,Germany/un-RKI-I-091118/2021|EPI_ISL_1726135|2021-04-14:0,Germany/ST-MD1647/2020|EPI_ISL_1670004|2021-03-18:0,Germany/ST-MD2025/2020|EPI_ISL_1670278|2021-03-29:0,Germany/ST-MD1998/2020|EPI_ISL_1670266|2021-03-26:0,Germany/ST-MD1995/2020|EPI_ISL_1670264|2021-03-26:0,Germany/ST-MD1992/2020|EPI_ISL_1670261|2021-03-26:0,Germany/ST-MD1926/2020|EPI_ISL_1670203|2021-03-26:0,Germany/ST-MD2294/2020|EPI_ISL_1670462|2021-04-06:0,Germany/ST-MD2282/2020|EPI_ISL_1670455|2021-04-06:0,Germany/SN-RKI-I-072011/2021|EPI_ISL_1638880|2021-03-22:0,Germany/SN-RKI-I-071944/2021|EPI_ISL_1638822|2021-03-22:0,Germany/un-RKI-I-079416/2021|EPI_ISL_1644192|2021-04-06:0,Germany/SN-RKI-I-064666/2021|EPI_ISL_1569970|2021-03-29:0,Germany/SN-RKI-I-064052/2021|EPI_ISL_1569240|2021-03-17:0,Germany/un-RKI-I-062502/2021|EPI_ISL_1567900|2021-03-26:0,Germany/un-RKI-I-062119/2021|EPI_ISL_1567545|2021-03-25:0,Germany/un-RKI-I-068637/2021|EPI_ISL_1573044|2021-03-30:0,Germany/un-RKI-I-066976/2021|EPI_ISL_1571738|2021-03-26:0,Germany/un-RKI-I-068158/2021|EPI_ISL_1572586|2021-04-01:0,Germany/un-RKI-I-068162/2021|EPI_ISL_1572590|2021-04-01:0,Germany/un-RKI-I-069493/2021|EPI_ISL_1573643|2021-03-30:0,Germany/un-RKI-I-068438/2021|EPI_ISL_1572850|2021-03-31:0,Germany/un-RKI-I-060084/2021|EPI_ISL_1565618|2021-03-23:0,Germany/un-RKI-I-060080/2021|EPI_ISL_1565614|2021-03-23:0,Germany/un-RKI-I-062001/2021|EPI_ISL_1567436|2021-03-26:0,Germany/un-RKI-I-061982/2021|EPI_ISL_1567419|2021-03-26:0,Germany/TH-RKI-I-051746/2021|EPI_ISL_1434787|2021-03-18:0,Germany/TH-RKI-I-051731/2021|EPI_ISL_1434755|2021-03-18:0,Germany/SN-RKI-I-051608/2021|EPI_ISL_1434504|2021-03-18:0,Germany/TH-RKI-I-051754/2021|EPI_ISL_1434802|2021-03-17:0,Germany/un-RKI-I-057716/2021|EPI_ISL_1441422|2021-03-24:0,Germany/un-RKI-I-057778/2021|EPI_ISL_1441530|2021-03-24:0,Germany/un-RKI-I-057802/2021|EPI_ISL_1441570|2021-03-24:0,Germany/un-RKI-I-041169/2021|EPI_ISL_1348346|2021-03-08:0,Germany/TH-RKI-I-039446/2021|EPI_ISL_1285807|2021-02-26:0,Germany/TH-RKI-I-047812/2021|EPI_ISL_1355238|2021-03-11:0,Germany/TH-RKI-I-035110/2021|EPI_ISL_1280944|2021-03-04:0,Germany/un-RKI-I-040993/2021|EPI_ISL_1348040|2021-03-08:0,Germany/TH-RKI-I-037226/2021|EPI_ISL_1283073|2021-03-07:0,Germany/SN-RKI-I-042880/2021|EPI_ISL_1350068|2021-03-03:0,Germany/TH-RKI-I-049932/2021|EPI_ISL_1357358|2021-03-16:0,Germany/TH-RKI-I-041064/2021|EPI_ISL_1348117|2021-03-10:0,Germany/TH-RKI-I-044484/2021|EPI_ISL_1351806|2021-03-15:0,Germany/TH-RKI-I-039730/2021|EPI_ISL_1286091|2021-03-11:0,Germany/TH-RKI-I-039716/2021|EPI_ISL_1286077|2021-03-10:0,Germany/ST-MD1529/2021|EPI_ISL_1361862|2021-03-15:0,Germany/TH-RKI-I-049992/2021|EPI_ISL_1357418|2021-03-16:0,Germany/SN-RKI-I-032086/2021|EPI_ISL_1216198|2021-02-18:0,Germany/RKI-I-034209/2021|EPI_ISL_1218522|2021-03-02:0,Germany/SN-RKI-I-032155/2021|EPI_ISL_1216318|2021-02-18:0,Germany/TH-RKI-I-028852/2021|EPI_ISL_1211965|2021-02-22:0,Germany/un-RKI-I-108100/2021|EPI_ISL_1851795|2021-04-21:0,Germany/un-RKI-I-108610/2021|EPI_ISL_1852261|2021-04-22:0,Germany/un-RKI-I-129977/2021|EPI_ISL_2113075|2021-04-30:0,Germany/un-RKI-I-138879/2021|EPI_ISL_2123589|2021-05-04:0,Germany/un-RKI-I-130076/2021|EPI_ISL_2113161|2021-04-27:0,Germany/un-RKI-I-128818/2021|EPI_ISL_2112370|2021-04-27:0,Germany/un-RKI-I-125053/2021|EPI_ISL_2109882|2021-04-27:0)245791:1,Germany/TH-RKI-I-027829/2021|EPI_ISL_1210860|2021-02-19:0,Germany/un-RKI-I-074850/2021|EPI_ISL_1641012|2021-04-05:0,Germany/un-RKI-I-074941/2021|EPI_ISL_1641090|2021-04-07:0,Germany/TH-RKI-I-039719/2021|EPI_ISL_1286080|2021-03-10:0)245790:2,(Germany/TH-RKI-I-022454/2021|EPI_ISL_1152620|2021-02-18:0,Germany/TH-RKI-I-021489/2021|EPI_ISL_1151654|2021-02-12:0)245826:1)245789:1,(Germany/TH-RKI-I-027284/2021|EPI_ISL_1157599|2021-02-24:0,Germany/TH-RKI-I-030411/2021|EPI_ISL_1213796|2021-02-22:0,Germany/TH-RKI-I-027166/2021|EPI_ISL_1157380|2021-02-22:0)245827:3)245788:2)245787:2,((Germany/NW-RKI-I-033291/2021|EPI_ISL_1217538|2021-03-01:1,Germany/NW-RKI-I-035507/2021|EPI_ISL_1281341|2021-03-04:1,Germany/NW-RKI-I-053256/2021|EPI_ISL_1436710|2021-03-16:1,Germany/NW-RKI-I-056976/2021|EPI_ISL_1440679|2021-03-13:1,Germany/NW-RKI-I-074416/2021|EPI_ISL_1640690|2021-03-30:1,(Germany/un-RKI-I-080991/2021|EPI_ISL_1645478|2021-04-09:1,Germany/NW-RKI-I-068562/2021|EPI_ISL_1572970|2021-03-29:0,Germany/NW-RKI-I-099709/2021|EPI_ISL_1845494|2021-04-22:2,Switzerland/ZH-ETHZ-620016/2021|EPI_ISL_2308010|2021-05-07:1)245830:1,(Germany/HB-RKI-I-084459/2021|EPI_ISL_1721829|2021-04-09:2,Germany/NI-RKI-I-076822/2021|EPI_ISL_1642510|2021-04-02:1,(Germany/NI-RKI-I-141483/2021|EPI_ISL_2125156|2021-05-01:0,Germany/HH-RKI-I-141634/2021|EPI_ISL_2125285|2021-04-30:1)245832:1)245831:1,(Germany/NW-RKI-I-082756/2021|EPI_ISL_1720374|2021-04-10:0,Germany/NW-RKI-I-088247/2021|EPI_ISL_1724800|2021-04-14:2)245833:1,(Germany/NW-IMB16443/2021|EPI_ISL_1365009|2021-03-10:0,Germany/NW-IMB16441/2021|EPI_ISL_1365016|2021-03-10:0)245834:1,(Germany/un-RKI-I-105137/2021|EPI_ISL_1849679|2021-03-30:0,Germany/NW-RKI-I-095721/2021|EPI_ISL_1729926|2021-03-29:0)245835:2,Germany/NW-RKI-I-025734/2021|EPI_ISL_1155917|2021-02-16:0,Germany/NW-RKI-I-082885/2021|EPI_ISL_1720486|2021-04-13:0,Germany/NW-RKI-I-072741/2021|EPI_ISL_1639519|2021-03-26:0,Germany/NW-RKI-I-053349/2021|EPI_ISL_1436803|2021-03-16:0,Germany/NW-RKI-I-043830/2021|EPI_ISL_1351018|2021-03-02:0,Germany/NW-RKI-I-043826/2021|EPI_ISL_1351014|2021-03-03:0,Germany/NW-RKI-I-029864/2021|EPI_ISL_1213014|2021-02-26:0,Germany/NW-RKI-I-033649/2021|EPI_ISL_1217962|2021-03-02:0,Germany/un-RKI-I-101576/2021|EPI_ISL_1847088|2021-04-15:0)245829:3,England/MILK-B55D64/2020|OC995860.1|2020-11-06:1)245828:1)245705:1,(((England/MILK-116B05A/2021|OD955147.1|2021-01-25:0,England/MILK-103CCC8/2021|OD941854.1|2021-01-14:1,England/MILK-11DEB8E/2021|21-02-01:1)245838:1,(England/CAMC-1024601/2021|OD938915.1|2021-01-12:1,(England/CAMC-11AB610/2021|21-01-26:0,England/CAMC-11B5B41/2021|OD965007.1|2021-01-29:0,England/CAMC-11AB5F5/2021|21-01-26:0)245840:1)245839:2)245837:1,Sweden/20-13193/2020|EPI_ISL_766695|2020-12-23:1,(England/ALDP-EED91F/2021|OD929547.1|2021-01-02:2,England/CAMC-FB3D60/2021|OD934859.1|2021-01-10:1,(England/MILK-1192E14/2021|OD961283.1|2021-01-27:1,England/CAMC-11B4C30/2021|OD972791.1|2021-01-29:1,England/ARCH-000143A10/2021|21-02-11:2,England/RAND-13147C2/2021|21-02-16:1,England/MILK-11937CD/2021|OD961290.1|2021-01-27:0,England/PHEC-2FC041/2021|21-02-17:0,England/MILK-129CD1C/2021|OD990779.1|2021-02-12:0,England/LOND-128A33D/2021|21-02-11:0,England/MILK-129C8FD/2021|OU012377.1|2021-02-13:0,England/CAMC-1109328/2021|OD953876.1|2021-01-21:0)245842:1,Australia/NSW3878/2021|EPI_ISL_794671|2021-01-06:0,England/TFCI-27020A7/2021|21-01-12:2)245841:1,(England/CAMC-116027D/2021|OD955000.1|2021-01-23:1,England/MILK-11A0A00/2021|OD967083.1|2021-01-28:1,England/LOND-E5845/2021|21-01-14:1,England/MILK-E7BD47/2021|OD927969.1|2021-01-02:0,England/CAMC-C4799D/2020|OD906510.1|2020-12-10:0)245843:2,England/QEUH-C935F8/2020|OD917812.1|2020-12-16:0,a339|HG998958.1|20-12-21:0,England/CAMC-FB063B/2021|OD934399.1|2021-01-08:0,Scotland/QEUH-EF73C9/2021|OD935342.1|2021-01-05:0)245836:1,((Japan/PG-21320/2021|EPI_ISL_1425589|2021-01-31:1,Japan/PG-19126/2021|EPI_ISL_1127123|2021-01-19:0,Japan/TY8-187-P0/2021|EPI_ISL_2158608|2021-01:0,Japan/PG-20493/2021|EPI_ISL_1425577|2021-01-23:0,TKYT78062_2021|LC606022.1|21-01:0,Japan/PG-19125/2021|EPI_ISL_1127122|2021-01-19:0,Japan/PG-19124/2021|EPI_ISL_1127121|2021-01-16:0,Japan/PG-18316/2021|EPI_ISL_1131135|2021-01-21:0,Japan/PG-17956/2021|EPI_ISL_1131133|2021-01-19:0,Japan/PG-20146/2021|EPI_ISL_1123426|2021-01-23:0,Japan/PG-20145/2021|EPI_ISL_1123425|2021-01-26:0,Japan/PG-20059/2021|EPI_ISL_1123423|2021-01-23:0,Japan/PG-20058/2021|EPI_ISL_1123422|2021-01-22:0,Japan/PG-20057/2021|EPI_ISL_1123421|2021-01-20:0,Japan/PG-20056/2021|EPI_ISL_1123420|2021-01-22:0,Japan/TKY78062/2021|EPI_ISL_1041952|2021-01:0)245845:1,((Japan/PG-22507/2021|EPI_ISL_1426584|2021-02-03:1,Japan/PG-22511/2021|EPI_ISL_1426588|2021-01-28:0,Japan/PG-20874/2021|EPI_ISL_1425581|2021-01-26:0,Japan/PG-22913/2021|EPI_ISL_1428573|2021-02-09:0)245847:1,(Japan/PG-22506/2021|EPI_ISL_1426583|2021-02-03:0,Japan/PG-22509/2021|EPI_ISL_1426586|2021-02-04:0,Japan/PG-22505/2021|EPI_ISL_1426582|2021-02-03:0,Japan/PG-21290/2021|EPI_ISL_1425587|2021-02-01:0,Japan/PG-20878/2021|EPI_ISL_1425585|2021-01-30:0,Japan/PG-20877/2021|EPI_ISL_1425584|2021-01-30:0,Japan/PG-20876/2021|EPI_ISL_1425583|2021-01-30:0,Japan/PG-20872/2021|EPI_ISL_1425579|2021-01-26:0,Japan/PG-23931/2021|EPI_ISL_1428590|2021-02-09:0)245848:1)245846:1,Japan/PG-21343/2021|EPI_ISL_1425599|2021-01-29:1,((Japan/PG-26117/2021|EPI_ISL_1427604|2021-02-24:1,Japan/PG-26118/2021|EPI_ISL_1427605|2021-02-24:0,Japan/PG-26119/2021|EPI_ISL_1427606|2021-02-24:0)245850:1,(Japan/PG-24351/2021|EPI_ISL_1429583|2021-02-15:1,Japan/PG-24038/2021|EPI_ISL_1428613|2021-02-09:0)245851:1,Japan/PG-28591/2021|EPI_ISL_1926985|2021-03-09:1,(Japan/PG-24036/2021|EPI_ISL_1428611|2021-02-08:0,Japan/Donner414/2021|EPI_ISL_1973266|2021-02-05:0,Japan/PG-24037/2021|EPI_ISL_1428612|2021-02-08:0,Japan/PG-23943/2021|EPI_ISL_1428600|2021-02-08:0)245852:1,Japan/PG-29077/2021|EPI_ISL_1433295|2021-02-15:0,Japan/Donner418/2021|EPI_ISL_1973269|2021-02-13:0,Japan/PG-23908/2021|EPI_ISL_1428589|2021-02-12:0,Japan/PG-30336/2021|EPI_ISL_1929221|2021-03-08:0,Japan/PG-30318/2021|EPI_ISL_1929199|2021-02-15:0,Japan/PG-30333/2021|EPI_ISL_1929082|2021-03-05:0)245849:1,Japan/PG-22502/2021|EPI_ISL_1426579|2021-02-04:1,Japan/PG-22499/2021|EPI_ISL_1426576|2021-01-31:1,(Japan/PG-22911/2021|EPI_ISL_1428571|2021-01-15:0,Japan/PG-21306/2021|EPI_ISL_1425588|2021-01-25:1)245853:3,Japan/PG-21335/2021|EPI_ISL_1425593|2021-01-29:2,(Japan/PG-21344/2021|EPI_ISL_1425600|2021-02-01:1,Japan/PG-21336/2021|EPI_ISL_1425594|2021-01-31:1,Japan/PG-24031/2021|EPI_ISL_1428606|2021-02-13:1,Japan/PG-25438/2021|EPI_ISL_1427569|2021-02-17:1,Japan/PG-22916/2021|EPI_ISL_1428576|2021-01-28:1,Japan/PG-22915/2021|EPI_ISL_1428575|2021-01-28:1,Japan/PG-22925/2021|EPI_ISL_1428585|2021-01-29:1,Japan/PG-22922/2021|EPI_ISL_1428582|2021-01-29:1,Japan/PG-23942/2021|EPI_ISL_1428599|2021-02-11:2,Japan/RKU021902/2021|EPI_ISL_1760449|2021-02-19:4,(Japan/PG-25456/2021|EPI_ISL_1427585|2021-02-19:0,Japan/PG-25457/2021|EPI_ISL_1427586|2021-02-22:0)245855:2,(Japan/PG-22391/2021|EPI_ISL_1426574|2021-01-26:0,Japan/PG-22498/2021|EPI_ISL_1426575|2021-02-08:0)245856:1,Japan/PG-21342/2021|EPI_ISL_1425598|2021-02-01:0,Japan/Donner403/2021|EPI_ISL_1973257|2021-02-01:0,Japan/RKU020501/2021|EPI_ISL_1708319|2021-02-05:0,Japan/PG-21340/2021|EPI_ISL_1425597|2021-02-01:0,Japan/PG-21334/2021|EPI_ISL_1425592|2021-02-01:0,Japan/PG-21332/2021|EPI_ISL_1425590|2021-02-01:0,Japan/PG-27391/2021|EPI_ISL_1430628|2021-02-05:0,Japan/PG-24034/2021|EPI_ISL_1428609|2021-02-15:0,Japan/PG-24033/2021|EPI_ISL_1428608|2021-02-14:0,Japan/PG-24032/2021|EPI_ISL_1428607|2021-02-14:0,Japan/PG-24030/2021|EPI_ISL_1428605|2021-02-12:0,Japan/PG-24029/2021|EPI_ISL_1428604|2021-02-12:0,Japan/PG-24024/2021|EPI_ISL_1428601|2021-02-10:0,Japan/PG-22919/2021|EPI_ISL_1428579|2021-01-29:0,Japan/PG-22918/2021|EPI_ISL_1428578|2021-01-28:0,Japan/PG-22917/2021|EPI_ISL_1428577|2021-01-28:0,Japan/PG-22914/2021|EPI_ISL_1428574|2021-01-28:0,Japan/PG-23941/2021|EPI_ISL_1428598|2021-02-11:0,Japan/PG-23940/2021|EPI_ISL_1428597|2021-02-11:0,Japan/PG-23939/2021|EPI_ISL_1428596|2021-02-11:0,Japan/PG-23938/2021|EPI_ISL_1428595|2021-02-11:0,Japan/PG-23937/2021|EPI_ISL_1428594|2021-02-11:0,Japan/PG-22927/2021|EPI_ISL_1428587|2021-01-29:0,Japan/PG-22926/2021|EPI_ISL_1428586|2021-01-29:0,Japan/PG-22924/2021|EPI_ISL_1428584|2021-01-29:0,Japan/PG-22923/2021|EPI_ISL_1428583|2021-01-29:0,Japan/PG-22921/2021|EPI_ISL_1428581|2021-01-29:0,Japan/PG-22920/2021|EPI_ISL_1428580|2021-01-29:0,Japan/PG-22390/2021|EPI_ISL_1426573|2021-01-25:0)245854:2,(Japan/PG-28869/2021|EPI_ISL_1927818|2021-03-07:1,Japan/PG-29741/2021|EPI_ISL_1927819|2021-03-11:1,Japan/PG-29744/2021|EPI_ISL_1927824|2021-03-14:1,Japan/PG-29742/2021|EPI_ISL_1927821|2021-03-12:1,Japan/PG-29745/2021|EPI_ISL_1927825|2021-03-12:1,Japan/PG-26773/2021|EPI_ISL_1430873|2021-03-01:0,Japan/PG-27512/2021|EPI_ISL_1430874|2021-03-04:0,Japan/PG-26772/2021|EPI_ISL_1430872|2021-02-24:0,Japan/PG-26771/2021|EPI_ISL_1430871|2021-02-24:0,Japan/PG-26770/2021|EPI_ISL_1430870|2021-02-23:0,Japan/PG-26769/2021|EPI_ISL_1430869|2021-02-28:0,Japan/PG-26768/2021|EPI_ISL_1430868|2021-03-01:0,Japan/PG-29743/2021|EPI_ISL_1927822|2021-03-13:0,Japan/PG-28590/2021|EPI_ISL_1927816|2021-03-08:0)245857:7,England/QEUH-C936D7/2020|OD917825.1|2020-12-17:1,Japan/PG-20879/2021|EPI_ISL_1425586|2021-02-01:1,Japan/PG-22912/2021|EPI_ISL_1428572|2021-02-10:1,(Japan/PG-29604/2021|EPI_ISL_1927048|2021-03-08:3,Japan/PG-25441/2021|EPI_ISL_1427572|2021-02-14:3)245858:1,Japan/Donner392/2021|EPI_ISL_1973246|2021-01-31:1,England/QEUH-C936AA/2020|OD917821.1|2020-12-17:0,Japan/PG-28985/2021|EPI_ISL_1433293|2021-01-12:0,Japan/PG-22510/2021|EPI_ISL_1426587|2021-01-28:0,Japan/PG-22508/2021|EPI_ISL_1426585|2021-01-22:0,Japan/PG-22503/2021|EPI_ISL_1426580|2021:0,Japan/PG-21339/2021|EPI_ISL_1425596|2021-01-28:0,Japan/PG-21338/2021|EPI_ISL_1425595|2021-01-29:0,Japan/PG-21333/2021|EPI_ISL_1425591|2021-01-29:0,Japan/PG-20875/2021|EPI_ISL_1425582|2021-01-26:0,Japan/PG-20873/2021|EPI_ISL_1425580|2021-01-26:0,Japan/PG-20518/2021|EPI_ISL_1425578|2021-01-21:0,Japan/PG-27519/2021|EPI_ISL_1430656|2021-01-08:0,Japan/PG-27773/2021|EPI_ISL_1430673|2021-02-12:0,Japan/PG-24170/2021|EPI_ISL_1429578|2021-01-25:0,Japan/PG-22501/2021|EPI_ISL_1426578|2021-01-31:0,Japan/PG-22500/2021|EPI_ISL_1426577|2021-01-31:0,Japan/PG-15356/2020|EPI_ISL_893240|2020:0,Japan/PG-15355/2020|EPI_ISL_893239|2020:0,Japan/PG-20144/2021|EPI_ISL_1123424|2021-01-27:0,Japan/PG-20055/2021|EPI_ISL_1123419|2021-01-26:0)245844:1,(((England/CAMC-CBA1AC/2020|OD918375.1|2020-12-18:1,England/PHEC-1556AF/2021|21-01-17:3,(England/CAMC-E51530/2021|OD926502.1|2021-01-02:1,England/PHEC-15B3C0/2021|21-01-18:2,England/CAMC-139AD4A/2021|21-02-28:1,(Spain/MD-HRYC-11782471/2021|EPI_ISL_1619486|2021-03-24:2,Spain/CM-ISCIII-211808/2021|EPI_ISL_1510717|2021-02-22:1,Spain/CB-IBV-98021501/2021|EPI_ISL_1671711|2021-02-28:0,Spain/GA-SCQ_21-438023/2021|EPI_ISL_2271678|2021-03-19:2,(Spain/MD-59565495/2021|EPI_ISL_1753863|2021-02:2,Spain/MD-14239448/2021|EPI_ISL_1754040|2021-03:2)245864:4)245863:3,(England/LOND-12F48D5/2021|21-01-03:0,England/ARCH-000126E09/2021|21-02-07:0)245865:1,England/LOND-12F28E6/2020|20-12-27:0,England/ARCH-000046G9/2021|21-02-01:0)245862:1)245861:1,(England/MILK-108B9F0/2021|OD978069.1|2021-01-15:1,(England/ALDP-125CC39/2021|OD981650.1|2021-02-07:0,((England/ALDP-136C637/2021|21-03-01:0,England/ALDP-1308B4D/2021|OU017677.1|2021-02-20:0)245869:1,England/ALDP-12896BD/2021|OD988586.1|2021-02-11:0,England/ALDP-1304F36/2021|OU025822.1|2021-02-20:0,England/ALDP-12A25C0/2021|21-02-10:0,England/ALDP-12A097B/2021|OD987321.1|2021-02-10:0)245868:1,(England/ALDP-11BD912/2021|OD968595.1|2021-01-29:0,(England/ALDP-13C85C3/2021|21-03-11:0,England/ALDP-13C8657/2021|21-03-11:0)245871:2)245870:1)245867:2,England/LIVE-DFB4F0/2021|21-02-10:1,England/MILK-11CA36F/2021|21-01-30:2,England/MILK-F9DADE/2021|OD933993.1|2021-01-08:0,England/LOND-132310E/2021|21-01-08:0,England/ALDP-118ABAF/2021|OD961215.1|2021-01-26:0)245866:1,England/MILK-1282F22/2021|OD989226.1|2021-02-09:1,(England/CAMC-11B3D6B/2021|OD972688.1|2021-01-30:0,(((England/RAND-1275D82/2021|OD989276.1|2021-02-01:0,England/CAMC-134822E/2021|21-02-25:1)245875:1,(England/PORT-2F0C1C/2021|21-03-21:0,England/PORT-2F08BE/2021|21-03-09:0)245876:1,England/MILK-1211650/2021|OD971061.1|2021-02-03:0,England/MILK-1305D0E/2021|OU023725.1|2021-02-21:0)245874:1,(((England/RAND-13EB16C/2021|21-03-10:0,England/RAND-13EBD59/2021|21-03-11:0)245879:1,England/MILK-13CC40E/2021|21-03-10:0,England/RAND-1458776/2021|21-03-23:0,England/MILK-144967B/2021|21-03-20:0)245878:1,England/PORT-2F03BD/2021|21-02-24:0,England/CAMC-144F912/2021|21-03-03:0,England/QEUH-13AA503/2021|21-03-07:0,England/PORT-2F0881/2021|21-03-10:0)245877:2,England/CAMC-138120B/2021|21-02-23:2,England/CAMC-128DEA2/2021|OD988817.1|2021-02-13:0,England/CAMC-133CF35/2021|21-02-26:0,England/MILK-1321434/2021|OU031594.1|2021-02-23:0)245873:4,(England/CAMC-133FCA4/2021|OU035141.1|2021-02-23:0,England/CAMC-133FCB3/2021|OU035144.1|2021-02-23:0)245880:1)245872:3,England/TFCI-2702A4F/2021|21-01-08:1,England/TFCI-2702DEC/2021|21-01-13:1,England/CAMC-C86015/2020|OD912530.1|2020-12-17:1)245860:1,Spain/MD-59524637/2021|EPI_ISL_1753891|2021-02:1,Spain/MD-14239446/2021|EPI_ISL_1753903|2021-02:1,(Spain/MD-HGUGM-508364/2021|EPI_ISL_1914374|2021-04-12:2,Spain/MD-20078070/2021|EPI_ISL_1754123|2021-04:1)245881:1,(Spain/MD-59528917/2021|EPI_ISL_1753922|2021-02:0,Spain/MD-14251839/2021|EPI_ISL_1753983|2021-03:0)245882:1)245859:1,(((England/CAMC-1262E58/2021|OD982991.1|2021-02-10:1,England/MILK-126085C/2021|OD984857.1|2021-02-07:0,England/CAMC-12170A7/2021|OD972277.1|2021-02-05:0,England/RAND-1288B82/2021|OD987520.1|2021-02-03:0)245885:2,(England/CAMC-128DBC9/2021|OD988784.1|2021-02-13:1,England/MILK-12A61E6/2021|OD994308.1|2021-02-13:0,England/CAMC-12CA137/2021|OU013362.1|2021-02-18:0)245886:1,(Scotland/QEUH-13ADB59/2021|21-03-08:1,Scotland/QEUH-12B858B/2021|OU021297.1|2021-02-16:0,Scotland/QEUH-146C0B0/2021|21-03-25:0,Scotland/QEUH-14235A7/2021|21-03-19:0,Scotland/QEUH-13ADA98/2021|21-03-08:0,Scotland/QEUH-139F914/2021|21-03-05:0,Scotland/QEUH-13ADCCF/2021|21-03-08:0,Scotland/QEUH-131C9E2/2021|OU033358.1|2021-02-23:0,Scotland/QEUH-129D294/2021|OD994826.1|2021-02-14:0)245887:1)245884:2,England/LOND-1289A75/2021|21-01-08:1,(England/MILK-DA9BCF/2020|OD921871.1|2020-12-27:1,England/PORT-1E7D629/2020|20-12-29:3,England/ALDP-100EB95/2021|OD943471.1|2021-01-11:0,England/ALDP-C8B9AC/2020|OD912300.1|2020-12-16:0,England/CAMC-11E487F/2021|OD973283.1|2021-01-23:0,England/MILK-DA9C44/2020|OD921881.1|2020-12-27:0)245888:1,(England/LOND-128D32B/2020|20-12-17:0,England/QEUH-C64C82/2020|OD927218.1|2020-12-14:2)245889:1,England/CAMC-CB7B29/2020|OD918240.1|2020-12-18:0,(England/CAMC-11E496D/2021|OD972959.1|2021-01-23:0,England/CAMC-11E4903/2021|OD973287.1|2021-01-23:0)245890:1)245883:2,((((England/NORT-1B81968/2021|21-02-09:1,(England/NORT-1B82484/2021|21-02-18:0,England/NORT-1B81388/2021|21-02-05:0,England/NORT-1B82484/2021|EPI_ISL_1105718|2021-02-18:0)245895:1,England/NORT-1B80FEF/2021|21-02-03:0,England/NORT-1B810CD/2021|21-02-04:0,England/NORT-1B810DC/2021|21-02-03:0)245894:2,(England/QEUH-1311E75/2021|21-02-23:1,England/QEUH-1238064/2021|OD979933.1|2021-02-08:0)245896:1)245893:1,(Wales/RAND-12779B9/2021|OD989348.1|2021-02-02:1,England/CAMC-129394E/2021|OD985230.1|2021-02-13:0,((England/CAMC-14D5E9A/2021|21-04-08:1,England/CAMC-15108B2/2021|2021-04-19:1,(England/RAND-14AE2DA/2021|21-03-30:0,England/RAND-14B8668/2021|21-04-01:0)245900:1,England/CAMC-144E6B2/2021|21-03-24:0,England/CAMC-144E6D0/2021|21-03-24:0,England/RAND-144E97D/2021|21-03-20:0)245899:1,England/MILK-1457CE1/2021|21-03-22:1,(England/CAMC-144F87F/2021|21-03-03:0,England/MILK-13F67C6/2021|21-03-15:1)245901:1,England/RAND-150A43F/2021|2021-04-14:3,England/QEUH-14AD38D/2021|21-03-31:2,England/CAMC-1486065/2021|21-03-27:1,England/MILK-14A416E/2021|21-03-25:1,England/MILK-140D910/2021|21-03-16:0,England/RAND-14858C8/2021|21-03-26:0,England/RAND-149BF42/2021|21-03-29:0,England/RAND-1492E02/2021|21-03-27:0,England/RAND-14C5D45/2021|21-04-02:0,England/RAND-149152C/2021|21-03-26:0,England/MILK-14A4508/2021|21-03-25:0,England/RAND-14913F5/2021|21-03-27:0,England/MILK-14A42E3/2021|21-03-25:0,England/MILK-14A422F/2021|21-03-25:0,England/MILK-14734F6/2021|21-03-24:0,England/MILK-1466AB8/2021|21-03-23:0,England/MILK-14665A8/2021|21-03-22:0,England/RAND-144EA2F/2021|21-03-21:0,England/RAND-144EA98/2021|21-03-21:0,England/CAMC-134DE25/2021|21-02-27:0,England/QEUH-13E6116/2021|21-03-15:0,England/QEUH-13E6723/2021|21-03-15:0)245898:2)245897:3,England/QEUH-D149C5/2020|OD924626.1|2020-12-26:0,England/GSTT-210112LS1BC01/2021|21-01-09:0,England/QEUH-C5C722/2020|OD911613.1|2020-12-14:0)245892:1,Northern_Ireland/NIRE-235DCD/2020|20-12-31:0,(England/CAMC-1293207/2021|OD996322.1|2021-02-13:2,England/MILK-12044ED/2021|OD973613.1|2021-01-31:0)245902:1,(England/CAMC-11A9EED/2021|21-01-26:1,England/MILK-12860D0/2021|OU010333.1|2021-02-11:1,England/MILK-102DFD0/2021|OD938710.1|2021-01-11:0,England/LOND-12883C6/2020|20-12-21:0)245903:2)245891:1,(England/PHEC-156BAF/2021|21-01-19:1,England/RAND-125AA31/2021|21-02-05:1,(((England/OXON-F66B53/2021|21-01-26:0,England/OXON-F66B44/2021|21-01-26:0,England/OXON-F66B44/2021|EPI_ISL_1051904|2021-01-26:0)245907:1,England/CAMC-101D8AB/2021|OD942281.1|2021-01-14:0,England/CAMC-101D87E/2021|OD942288.1|2021-01-14:0,England/CAMC-101D88D/2021|OD942282.1|2021-01-14:0)245906:1,England/RAND-129001F/2021|OD997024.1|2021-02-03:1,England/MILK-11D0B5F/2021|OD964362.1|2021-01-29:0,England/GSTT-210125TCBC45/2021|21-01-22:0)245905:1,(England/CAMC-F013CB/2021|OD929422.1|2021-01-08:1,(England/MILK-11D0FCC/2021|OD964414.1|2021-01-29:1,England/CAMC-10FAB14/2021|OD950198.1|2021-01-20:0,England/MILK-11C15F9/2021|OD969395.1|2021-01-28:0)245909:1,England/MILK-11A5300/2021|OD965386.1|2021-01-29:0,England/CAMC-11A9E1A/2021|21-01-27:0)245908:1,(USA/TX-CDC-ASC210011696/2021|MW966992.1|2021-03-18:3,England/CAMC-13B7D56/2021|21-03-10:4)245910:1,England/RAND-120E902/2021|OD990330.1|2021-01-27:1,England/ALDP-B8518D/2020|OD899696.1|2020-11-14:2,England/MILK-11C3481/2021|OD980378.1|2021-01-28:2,(England/CAMC-ED614E/2021|OD931878.1|2021-01-04:0,England/CAMC-EDE6ED/2021|OD932274.1|2021-01-04:0)245911:2,England/QEUH-C5C810/2020|OD917051.1|2020-12-14:0,England/SGUH-1178F/2021|21-01-11:0,England/MILK-11F2331/2021|OD969508.1|2021-01-30:0,England/CAMC-D37197/2020|OD923738.1|2020-12-26:0,England/CAMC-10BF7AE/2021|OD948398.1|2021-01-19:0)245904:1,(England/CAMC-CFC29C/2020|OD919777.1|2020-12-21:2,England/LOND-1288DAA/2020|20-12-29:1,England/ALDP-100442B/2021|OD936985.1|2021-01-11:1,England/ALDP-10B5D6A/2021|OD945277.1|2021-01-16:3,(England/MILK-11C549E/2021|OD965725.1|2021-01-28:0,England/MILK-11C2FAF/2021|OD980354.1|2021-01-28:1,England/RAND-12E01B3/2021|OU017279.1|2021-02-10:2,England/MILK-1321382/2021|OU030208.1|2021-02-23:2,England/RAND-11E26E0/2021|OD990590.1|2021-01-29:1)245913:1,(England/QEUH-12E5312/2021|OU023139.1|2021-02-19:1,England/ALDP-11C6CB3/2021|OD969078.1|2021-01-29:0)245914:3,(USA/NC-CDC-LC0060877/2021|EPI_ISL_2306163|2021-05-11:1,Ireland/CN-NVRL-e84IRL91050/2021|EPI_ISL_1092374|2021-02-01:2)245915:2,((England/RAND-1435C07/2021|21-03-18:2,England/TFCI-2706EA9/2021|21-03-02:0,England/TFCI-2706EB8/2021|21-03-02:0)245917:3,England/MILK-13C9B75/2021|21-03-10:1,England/CAMC-1235647/2021|OD982268.1|2021-02-06:0,England/RAND-13FD7A1/2021|21-03-02:0,England/CAMC-120781B/2021|OD970106.1|2021-02-05:0,England/CAMC-12356ED/2021|OD980034.1|2021-02-06:0)245916:3,England/ALDP-C8CD63/2020|OD917417.1|2020-12-15:0,England/GSTT-201223BP1BC30/2020|20-12-17:0,England/PORT-2DFCF5/2021|21-01-11:0,England/TFCI-27099B4/2020|20-12-15:0,England/MILK-C7AA70/2020|OD912580.1|2020-12-15:0,Australia/VIC18013/2020|EPI_ISL_779625|2020:0,England/OXON-F5C3FE/2021|21-01-22:0,England/MILK-D0C33B/2020|OD920086.1|2020-12-20:0,England/TFCI-26FCB82/2020|20-12-19:0,England/LOND-12E8E69/2020|20-12-24:0)245912:1,(England/PORT-2D98BB/2021|21-01-08:1,(England/MILK-129AD87/2021|OD990686.1|2021-02-12:2,England/PHEC-2F8B26/2021|21-01-18:1)245919:2,England/ALDP-12C6CFE/2021|21-02-15:1,England/PORT-1E7D401/2020|20-12-24:1,(England/WSFT-25C7046/2021|21-01-29:0,England/ALDP-C58692/2020|OD911487.1|2020-12-13:0)245920:1,(England/CAMC-1359916/2021|OU034853.1|2021-01-27:0,England/CAMC-1359891/2021|OU034848.1|2021-01-27:0)245921:2,England/OXON-F4406B/2020|20-12-17:0,England/ALDP-12C6A4F/2021|21-02-15:0,England/QEUH-121C707/2021|21-02-06:0,England/QEUH-12A89EC/2021|OD994697.1|2021-02-15:0,England/ALDP-C8D9D7/2020|OD917904.1|2020-12-15:0,England/MILK-EB3D70/2021|OD927336.1|2021-01-02:0,England/MILK-EB3D25/2021|OD927334.1|2021-01-02:0,England/LOND-E4F9C/2020|20-12-29:0)245918:1,(England/MILK-C60A40/2020|OD916586.1|2020-12-13:1,(France/NOR-11415274/2021|EPI_ISL_1706484|2021-04-05:4,France/NOR-76247700/2021|EPI_ISL_1250604|2021-02-01:0,Belgium/UZA-UA-TKG068/2021|EPI_ISL_1963462|2021-04-19:2,France/IDF-HMN-21042300678/2021|EPI_ISL_2151686|2021-04-27:1)245923:1)245922:1,(England/MILK-C6CEEE/2020|OD919049.1|2020-12-13:0,England/MILK-C7BA24/2020|OD912819.1|2020-12-15:1)245924:1,(England/CAMC-CB8F95/2020|OD918788.1|2020-12-18:0,(England/CAMC-10BEC37/2021|OD948309.1|2021-01-19:1,England/ALDP-FB52C9/2021|OD944358.1|2021-01-10:1,(England/ALDP-12AD01F/2021|21-02-13:1,England/ALDP-1185CA1/2021|OD951918.1|2021-01-25:0,England/ALDP-1182FF6/2021|OD975860.1|2021-01-25:0,England/ALDP-108FB8D/2021|OD944700.1|2021-01-16:0)245927:2,England/CAMC-1172A61/2021|OD972155.1|2021-01-25:2,(England/RAND-11F9B50/2021|OU031500.1|2021-01-28:0,England/MILK-118E59E/2021|OD960671.1|2021-01-26:1)245928:3,(England/CAMC-12595F5/2021|21-02-08:0,(England/CAMC-1298F47/2021|OD991389.1|2021-02-15:0,England/CAMC-12D47CF/2021|OU019748.1|2021-02-19:0,England/MILK-12ECDC2/2021|OU019249.1|2021-02-15:0)245930:2)245929:1,(England/CAMC-DE54EA/2020|OD928307.1|2020-12-29:0,England/MILK-E06EC6/2020|OD926831.1|2020-12-29:0)245931:1,England/MILK-CA4B4D/2020|OD915062.1|2020-12-15:0,England/MILK-D209D5/2020|OD923967.1|2020-12-24:0)245926:1,England/SGUH-11840/2021|21-01-11:1)245925:1,(England/ALDP-EE61E1/2020|OD930445.1|2020-12-31:2,(England/CAMC-10FA419/2021|OD950135.1|2021-01-19:1,(England/CAMC-11ABE63/2021|21-01-27:1,England/CAMC-1293C45/2021|OD996369.1|2021-02-13:0)245934:1,(England/MILK-1215CE1/2021|OD980447.1|2021-02-02:0,England/MILK-1215CF0/2021|OD980649.1|2021-02-02:0)245935:1,England/MILK-1153C15/2021|OD959399.1|2021-01-22:0,England/MILK-1153C06/2021|OD959140.1|2021-01-22:0,England/MILK-118D23E/2021|OD960605.1|2021-01-26:0)245933:1,England/MILK-1152DC8/2021|OD954711.1|2021-01-22:2,(England/ALDP-125BCC1/2021|OD981476.1|2021-02-07:2,England/MILK-11A30CF/2021|OD966185.1|2021-01-28:0)245936:1,((England/CAMC-11E777F/2021|OD969581.1|2021-02-03:0,England/CAMC-1328910/2021|OU027669.1|2021-02-09:0,England/MILK-11A4B54/2021|OD965665.1|2021-01-29:0)245938:1,England/CAMC-12077D2/2021|OD970512.1|2021-02-05:0,England/CAMC-13288C8/2021|OU027652.1|2021-02-09:0,England/CAMC-126367D/2021|OD983092.1|2021-02-10:0,England/MILK-11C26AA/2021|OD980283.1|2021-01-28:0,England/CAMC-11B4F64/2021|OD972571.1|2021-01-30:0)245937:1,England/CAMC-C99CEE/2020|OD914860.1|2020-12-18:1,England/LOND-12F7298/2021|21-01-24:2,England/CAMC-CB72BB/2020|OD918455.1|2020-12-18:0,England/LOND-12F51E8/2021|21-01-08:0,England/ARCH-000052H5/2021|21-02-01:0,England/CAMC-D3D085/2020|OD922978.1|2020-12-26:0)245932:1,(England/ALDP-EF00F6/2021|OD929558.1|2021-01-01:1,England/RAND-11E2228/2021|OD990874.1|2021-01-30:1,England/MILK-103C6AC/2021|OD978830.1|2021-01-12:1,(Wales/ALDP-1093EF6/2021|OD982356.1|2021-01-18:1,Wales/ALDP-1093F02/2021|OD982355.1|2021-01-18:0)245940:1,England/CAMC-11D49BB/2021|21-01-31:1,England/MILK-103C949/2021|OD942076.1|2021-01-12:1,England/QEUH-10F1281/2021|OD977283.1|2021-01-22:2,(England/ALDP-12943B8/2021|OD989008.1|2021-02-11:1,England/ALDP-12F84FB/2021|OU022077.1|2021-02-19:1,(England/ALDP-134BAF6/2021|OU030503.1|2021-02-24:0,England/ALDP-13BA649/2021|21-03-02:3)245942:1,England/ALDP-1338DA8/2021|OU029756.1|2021-02-24:1,(England/ALDP-1315309/2021|21-02-20:0,Wales/PHWC-4D8762/2021|21-02-28:0)245943:1,England/ALDP-12D9584/2021|OU013632.1|2021-02-18:0,England/ALDP-12F8543/2021|OU022082.1|2021-02-19:0)245941:3,((England/RAND-13139BE/2021|21-02-15:0,((England/RAND-13FDF12/2021|21-03-01:2,(England/RAND-13DD956/2021|21-03-12:0,England/QEUH-13D90A0/2021|21-03-11:0,England/QEUH-13D5930/2021|21-03-10:0)245948:2,(England/RAND-14902AE/2021|21-03-27:0,England/RAND-1493135/2021|21-03-27:0,England/RAND-149136E/2021|21-03-27:0)245949:2,England/CAMC-139709F/2021|21-03-05:0,England/ALDP-143A507/2021|21-03-18:0,England/ALDP-1439BCA/2021|21-03-18:0,England/RAND-1421CFF/2021|21-03-03:0,England/LOND-12FA550/2021|21-03-09:0,England/CAMC-137A4F0/2021|21-03-03:0)245947:1,(England/TFCI-2706DE8/2021|21-02-25:0,England/TFCI-2706E21/2021|21-02-25:0,England/TFCI-2706DD9/2021|21-02-26:0)245950:1)245946:3)245945:1,England/CAMC-130F27E/2021|OU025639.1|2021-02-22:1,England/CAMC-1271F62/2021|OD984247.1|2021-02-11:0,England/CAMC-12722C2/2021|OD984272.1|2021-02-06:0)245944:2,England/ALDP-100E193/2021|OD950873.1|2021-01-13:4,England/ALDP-F90B23/2021|OD949129.1|2021-01-09:3,England/CAMC-E51AD7/2021|OD926232.1|2021-01-02:2,England/RAND-1459F31/2021|21-03-22:2,Wales/ALDP-1036B0D/2021|21-01-15:1,(England/CAMC-130F241/2021|OU025647.1|2021-02-22:0,England/CAMC-1234208/2021|OD980723.1|2021-02-08:0,England/CAMC-12341ED/2021|OD980721.1|2021-02-08:0)245951:1,(England/MILK-11C1210/2021|OD969369.1|2021-01-27:0,England/CAMC-1207A8E/2021|OD979963.1|2021-02-05:0,England/CAMC-11E800A/2021|OD969933.1|2021-02-03:0)245952:2,England/CAMC-C98A03/2020|OD918145.1|2020-12-18:0,England/GSTT-210208TCBC15/2021|21-02-03:0,England/MILK-11C1C5E/2021|OD969298.1|2021-01-27:0,England/QEUH-C7D828/2020|OD915707.1|2020-12-16:0,Wales/ALDP-1092914/2021|OD946311.1|2021-01-17:0,England/MILK-E7D440/2021|OD928208.1|2021-01-02:0,England/MILK-102DE2E/2021|OD938695.1|2021-01-11:0,England/MILK-E7D404/2021|OD928214.1|2021-01-02:0,England/CAMC-E5C061/2021|OD928086.1|2021-01-01:0,Wales/ALDP-D9E1BC/2020|OD935730.1|2020-12-31:0,England/MILK-EB3D34/2021|OD927548.1|2021-01-02:0,Wales/ALDP-FA3237/2021|OD946668.1|2021-01-09:0,England/PORT-2E5A10/2021|21-01-13:0)245939:1,(England/RAND-143343E/2021|21-02-24:1,(England/MILK-EC9621/2021|OD931677.1|2021-01-03:1,(England/CAMC-1234772/2021|OD971847.1|2021-02-06:0,(England/SGUH-12A1C/2021|21-02-08:0,England/SGUH-12AEF/2021|21-02-09:0,England/RAND-11ECF36/2021|OD990140.1|2021-01-29:0,England/RAND-11ECF36/2021|OU031978.1|2021-01-29:0)245956:2)245955:1,England/CAMC-D3DC45/2020|OD923565.1|2020-12-26:0,England/CAMC-CBA35B/2020|OD918593.1|2020-12-18:0)245954:1,(England/CAMC-11B492A/2021|OD972763.1|2021-01-29:1,England/RAND-145CB67/2021|21-02-18:1,England/RAND-1313DB2/2021|21-02-16:0,England/NORW-22714A/2021|21-02-02:0,England/CAMC-10A099B/2021|OD946071.1|2021-01-18:0)245957:1,England/ALDP-E86505/2021|OD931106.1|2021-01-02:1,England/CAMC-12002AB/2021|OD972999.1|2021-02-04:3,England/CAMC-12EA113/2021|OU022554.1|2021-02-22:3,USA/ID-CDC-LC0059956/2021|EPI_ISL_2305399|2021-05-16:4,(England/MILK-113BFB0/2021|OD953331.1|2021-01-21:0,England/CAMC-110A98F/2021|OD953671.1|2021-01-21:0)245958:1,(England/CAMC-11B3888/2021|OD972672.1|2021-01-29:0,England/CAMC-11B3897/2021|OD972670.1|2021-01-29:0)245959:3,England/MILK-C51471/2020|OD917482.1|2020-12-11:0,England/RAND-1433252/2021|21-02-25:0,England/CAMC-139AB5F/2021|21-02-21:0,England/MILK-13D7B29/2021|21-03-11:0,England/CAMC-135AC94/2021|21-02-25:0,England/CAMC-135B3E9/2021|OU037776.1|2021-02-25:0,England/MILK-133ACA9/2021|OU033118.1|2021-02-20:0,England/MILK-133B30D/2021|OU032980.1|2021-02-25:0,England/CAMC-128DC8A/2021|OD988792.1|2021-02-13:0,England/CAMC-128DDB4/2021|OD991355.1|2021-02-13:0,England/MILK-12B5287/2021|OD995894.1|2021-02-15:0,England/LOND-1288047/2020|20-11-30:0,England/OXON-F4893F/2020|20-12-30:0,England/ALDP-C69607/2020|OD927246.1|2020-12-14:0,England/CAMC-F7F1A0/2021|OD932820.1|2021-01-09:0)245953:1,((England/MILK-EC0F10/2021|OD931457.1|2021-01-03:1,England/LOND-12F3BDD/2021|21-01-03:1,England/WSFT-25CC991/2021|21-01-04:0,England/CAMC-CB7B1A/2020|OD918233.1|2020-12-18:0,England/CAMC-101C9A9/2021|OD938507.1|2021-01-14:0)245961:1,(England/MILK-10AEF8C/2021|OD978377.1|2021-01-16:0,England/CAMC-C987B1/2020|OD917993.1|2020-12-18:1,England/CAMC-11D3E53/2021|21-01-26:4,(England/RAND-12DFE29/2021|OU017041.1|2021-02-10:0,England/RAND-12DFD86/2021|OU017226.1|2021-02-10:0)245963:1)245962:1,(Ireland/D-NVRL-21IRL20728/2021|EPI_ISL_1180399|2021-02-05:1,Ireland/D-NVRL-21IRL20727/2021|EPI_ISL_1180402|2021-02-05:0)245964:1)245960:1,((England/MILK-CA96DE/2020|OD915119.1|2020-12-17:1,England/CAMC-C3F084/2020|OD906588.1|2020-12-10:1,England/CAMC-C80AE0/2020|OD915246.1|2020-12-18:3,England/MILK-E0BA09/2020|OD926935.1|2020-12-29:2,England/CAMC-DD948F/2020|OD922397.1|2020-12-29:1,(England/MILK-DAAD9B/2020|OD921838.1|2020-12-27:0,England/MILK-F87B89/2021|OD940094.1|2021-01-07:1)245967:1,England/MILK-EC5CD8/2021|OD932014.1|2021-01-03:3,(England/ALDP-C696E9/2020|OD927022.1|2020-12-14:1,(England/NORW-22CDC9/2021|21-02-02:1,England/NORW-22CD41/2021|21-02-02:1,England/NORW-22BA96/2021|21-02-02:2,England/NORW-22BD06/2021|21-01-26:0,England/NORW-22C02A/2021|21-02-02:0,England/NORW-22C0EE/2021|21-01-26:0,England/NORW-22CBA1/2021|21-02-02:0,England/NORW-22CC62/2021|21-02-02:0)245969:1,England/NORW-22CC53/2021|21-02-02:0,England/NORW-22CBED/2021|21-02-02:0,England/NORW-22CE11/2021|21-02-02:0,England/NORW-22BF00/2021|21-02-02:0,England/NORW-22C594/2021|21-01-29:0,England/NORW-22BCAF/2021|21-01-26:0,England/NORW-22B9F3/2021|21-01-26:0,England/NORW-22BDF7/2021|21-01-26:0)245968:2,(Belgium/rega-4073/2021|EPI_ISL_1380514|2021-02-24:1,England/OXON-F6ACB6/2021|21-02-03:0)245970:1,(England/MILK-11DF32B/2021|21-02-01:1,England/MILK-E0B939/2020|OD926944.1|2020-12-29:0,England/MILK-C503EE/2020|OD912033.1|2020-12-11:0)245971:1,England/CAMC-CF5363/2020|OD919764.1|2020-12-18:1,AND02175|OU015091.1|21:2,(England/MILK-13ED2FE/2021|21-03-14:1,(England/RAND-1476147/2021|21-03-25:1,England/QEUH-142063E/2021|21-03-19:0)245973:1)245972:2,(Wales/PHWC-4AEA99/2020|20-12-24:0,a1307|HG999933.1|?:0,Wales/PHWC-4ABFAC/2020|20-12-20:0)245974:1,(England/LOND-12F43A7/2021|21-01-06:0,England/LOND-12F1902/2020|20-12-17:0)245975:1,(England/MILK-115A531/2021|OD959195.1|2021-01-24:0,England/LOND-12F6D89/2021|21-01-18:0,England/CAMC-1359925/2021|OU034851.1|2021-01-27:0,England/LOND-12F5A92/2021|21-01-11:0,England/MILK-11C2CD5/2021|OD980331.1|2021-01-28:0,England/CAMC-120AA21/2021|OD982248.1|2021-02-04:0,England/CAMC-1209F9C/2021|OD980996.1|2021-02-04:0,England/CAMC-12098A0/2021|OD982206.1|2021-02-03:0,England/CAMC-101D137/2021|OD938537.1|2021-01-12:0)245976:1,England/ALDP-CB3CA2/2020|OD914472.1|2020-12-17:0,England/CAMC-C3E656/2020|OD906775.1|2020-12-10:0,England/TFCI-2708D40/2020|20-12-19:0,England/LOND-12F6080/2021|21-01-13:0,England/QEUH-C4BA4B/2020|OD917324.1|2020-12-13:0,England/QEUH-CC8EE0/2020|OD920099.1|2020-12-21:0,England/ALDP-10198EB/2021|OD943198.1|2021-01-13:0,England/LOND-12F1A96/2020|20-12-18:0)245966:1,(England/ALDP-100EAA7/2021|OD943688.1|2021-01-12:2,(England/PORT-2EBEF0/2021|21-01-14:0,(England/PORT-2EB77D/2020|EPI_ISL_842073|2020:0,England/PORT-2EB77D/2021|21-01-08:0)245979:1)245978:1,England/MILK-10254F7/2021|OD942751.1|2021-01-11:1,England/PORT-2EB4EF/2021|21-01-06:1,((England/PHESW-YYBYTJH/2021|21-02-15:1,England/MILK-12CBF1E/2021|OU012877.1|2021-02-16:0,England/MILK-12CB109/2021|OU013113.1|2021-02-16:0,England/PHESW-YYBNB5D/2021|21-02-06:0)245981:1,England/MILK-1151C44/2021|OD959293.1|2021-01-22:0)245980:1,(England/PORT-2EC9A3/2021|21-01-23:1,England/PORT-2EBE4B/2021|21-01-13:0,England/PORT-2EC299/2021|21-01-17:0)245982:1,England/PORT-2EC9EF/2021|21-01-23:1,England/PORT-2EC053/2021|21-01-15:2,England/PORT-2EC017/2021|21-01-15:1,(England/CAMC-11E8B90/2021|OD969689.1|2021-02-03:1,England/PHWC-4C1E94/2021|21-01-27:0,England/PHWC-4C1E2B/2021|21-01-27:0,England/PHWC-4C1E85/2021|21-01-27:0)245983:1,(England/OXON-F6724E/2021|21-02-11:0,(England/CAMC-12011DA/2021|OD973114.1|2021-02-05:0,England/CAMC-1271ECF/2021|OD989662.1|2021-02-11:0)245985:1,(England/MILK-12C5AB9/2021|21-02-15:0,England/MILK-1304789/2021|OU016535.1|2021-02-20:0)245986:1)245984:2,England/ALDP-12DBDF3/2021|21-02-16:2,England/PHWC-4CD9E2/2021|21-02-13:1,England/MILK-13AC10D/2021|21-03-07:2,England/MILK-10CE302/2021|OD949187.1|2021-01-17:1,England/OXON-F62DAC/2021|21-01-31:2,(England/PORT-2EB810/2021|21-01-08:0,England/PORT-2EB810/2020|EPI_ISL_842082|2020:0)245987:1,(England/PORT-2EC2E4/2021|21-01-17:0,England/PORT-2EC9C1/2021|21-01-23:0)245988:1,England/PORT-2EB36A/2020|20-12-31:0,England/MILK-13AC844/2021|21-03-06:0,England/PORT-1E79D28/2021|21-02-28:0,England/PORT-2EB8A7/2020|EPI_ISL_842087|2020:0,England/PORT-2EBD3F/2021|21-01-12:0,England/CAMC-11D4784/2021|21-01-30:0,England/QEUH-10F0FD6/2021|OD977037.1|2021-01-22:0,England/PORT-2ECCD7/2021|21-01-26:0,England/PORT-2EBD7B/2021|21-01-13:0,England/PORT-2EAFD0/2020|20-12-31:0,England/PORT-2EBE78/2021|21-01-13:0,England/PORT-2EBC6F/2021|21-01-12:0,England/PORT-2EBEA5/2021|21-01-13:0,England/PORT-2EB8A7/2021|21-01-09:0,England/MILK-FE04B0/2021|OD937301.1|2021-01-10:0,England/PORT-2EB986/2021|21-01-10:0,England/MILK-1152496/2021|OD954403.1|2021-01-22:0,England/PORT-2EC5EB/2021|21-01-19:0,England/PORT-2EC68E/2021|21-01-20:0,England/PORT-2EC800/2021|21-01-21:0,England/PORT-2EC6BB/2021|21-01-20:0,England/PORT-2EC0EA/2021|21-01-15:0,England/PORT-2EC2A8/2021|21-01-17:0,England/PORT-2EBFFD/2021|21-01-15:0,England/PHESW-YYBNYIO/2021|21-02-07:0)245977:1)245965:1,(England/CAMC-D0F1E3/2020|OD925011.1|2020-12-26:1,(England/CAMC-11AB14C/2021|21-01-27:0,England/OXON-F5C67D/2021|21-01-20:1,(England/RAND-120EAD2/2021|OD990350.1|2021-01-27:0,England/RAND-11E1D46/2021|OD990440.1|2021-01-30:0)245991:1,(England/CAMC-11D3512/2021|21-01-30:0,England/MILK-11D076A/2021|OD964178.1|2021-01-29:0)245992:1)245990:3,(England/CAMC-1272383/2021|21-02-11:1,England/CAMC-1293717/2021|OD985207.1|2021-02-13:0,England/MILK-125F410/2021|OD984765.1|2021-02-03:0)245993:1,(England/MILK-EB6690/2021|OD937242.1|2021-01-02:0,(England/LOND-12F6C13/2021|21-01-30:2,England/MILK-FEC117/2021|OD937384.1|2021-01-11:0,England/LOND-12F675E/2021|21-01-18:0)245995:1)245994:2,(England/MILK-1205886/2021|OD973416.1|2021-02-01:1,England/CAMC-1263DF0/2021|OD983585.1|2021-02-10:1,(England/LOND-E5AC7/2021|21-02-13:0,England/LOND-E603D/2021|21-02-13:0,England/CAMC-128DF36/2021|OD988825.1|2021-02-13:0)245997:2,England/MILK-11D0D3B/2021|OD964380.1|2021-01-29:0,England/MILK-11C2570/2021|OD980275.1|2021-01-28:0,England/LOND-12F7DC4/2021|21-02-06:0,England/LOND-1326AE2/2021|21-01-25:0)245996:3,England/CAMC-CB895B/2020|OD918532.1|2020-12-19:0,England/CAMC-D0E102/2020|OD924783.1|2020-12-26:0,England/MILK-EB47BD/2021|OD927356.1|2021-01-02:0,England/ALDP-F741E7/2021|OD944447.1|2021-01-02:0)245989:1,(England/CAMC-D347C5/2020|OD923478.1|2020-12-26:1,England/MILK-D0B7F4/2020|OD919396.1|2020-12-21:0,England/MILK-D0B81F/2020|OD919389.1|2020-12-21:0)245998:1,(England/MILK-CA6EE8/2020|OD914381.1|2020-12-18:1,England/MILK-D68634/2020|OD923639.1|2020-12-24:0,England/ALDP-E29F06/2021|OD927482.1|2021-01-01:1,(England/QEUH-C3293B/2020|OD920780.1|2020-12-11:0,Belgium/rega-2684/2021|EPI_ISL_1049013|2021-01-28:2,England/CAMC-13B75F4/2021|21-03-09:1,(England/ALDP-11C5C96/2021|OD968915.1|2021-01-29:0,(Italy/TAA-1900540374/2021|EPI_ISL_1406309|2021-03-18:1,Italy/TAA-1900558995/2021|EPI_ISL_1672841|2021-04-08:1,Italy/TAA-1900543202/2021|EPI_ISL_1494694|2021-03-22:0,Italy/TAA-IGA-1900561209/2021|EPI_ISL_1745238|2021-04-12:0,Italy/TAA-IGA-1900545270/2021|EPI_ISL_1545703|2021-03-24:0,Italy/TAA-IGA-1900544446/2021|EPI_ISL_1545677|2021-03-23:0)246002:3,HongKong/VM21012351/2021|EPI_ISL_1963608|2021-02:1,Germany/MV-RKI-I-138370/2021|EPI_ISL_2123147|2021-04-19:6)246001:1,USA/NY-CDC-ASC210012489/2021|MW906946.1|21-03-19:1,(Norway/7717/2021|EPI_ISL_1820628|2021-03-22:0,(Norway/08682/2021|EPI_ISL_1819877|2021-03-29:0,Norway/08065/2021|EPI_ISL_1797812|2021-03-22:0)246004:1)246003:5,(Switzerland/ZH-UZH-IMV-455fa039/2021|EPI_ISL_1939234|2021-04-28:1,Switzerland/ZH-UZH-IMV-455f8f40/2021|EPI_ISL_1939235|2021-04-28:0,USA/TX-CDC-FG-032638/2021|MZ223265.1|2021-05-03:0,Switzerland/ZH-ETHZ-620205/2021|EPI_ISL_2308060|2021-05-08:0)246005:6,(Spain/MD-HGUGM-539801/2021|EPI_ISL_1964189|2021-05-01:4,England/CAMC-1483DF8/2021|21-03-26:2)246006:1,Pakistan/UHS-PAK-S3/2021|EPI_ISL_2100444|2021-04-09:4,Canada/ON-PHL-21-12141/2021|EPI_ISL_2012510|2021-04:8,(Scotland/CAMC-13239F7/2021|OU037298.1|2021-02-23:0,(England/CAMC-13D2757/2021|21-03-07:1,England/CAMC-142E278/2021|21-03-20:1,(England/CAMC-149A013/2021|21-03-29:0,((England/ALDP-15611B7/2021|21-05-05:0,England/ALDP-155FFA3/2021|21-05-05:0)246011:1,England/ALDP-1519BA1/2021|21-04-19:0,England/ALDP-14E38D7/2021|21-04-07:0,England/ALDP-15199F2/2021|21-04-19:0,England/ALDP-151898A/2021|21-04-16:0)246010:1)246009:3,England/CAMC-13B6F06/2021|21-03-07:0,England/CAMC-142E384/2021|21-03-20:0,England/ALDP-1449D2B/2021|21-03-21:0,England/CAMC-142E3EE/2021|21-03-20:0,England/ALDP-143229F/2021|21-03-18:0,England/ALDP-1432341/2021|21-03-18:0)246008:1,(Scotland/CAMC-14D2668/2021|21-04-04:4,England/CAMC-142E2B4/2021|21-03-17:3)246012:2,(England/CAMC-14E345B/2021|21-04-04:1,England/CAMC-14E682F/2021|21-04-04:1)246013:8)246007:3)246000:1)245999:1,(England/CAMC-D3A792/2020|OD923948.1|2020-12-26:1,England/LOND-1323256/2020|20-12-14:0,(England/ALDP-CED058/2020|OD920073.1|2020-12-21:0,(England/QEUH-10F153D/2021|OD947506.1|2021-01-22:1,England/NOTT-24BB42/2021|OU030600.1|2021-01-11:0)246016:1)246015:1)246014:1,(England/MILK-D7E598/2020|OD923390.1|2020-12-25:0,England/CAMC-11B4492/2021|OD972728.1|2021-01-30:4)246017:1,((Wales/ALDP-12AEC1A/2021|21-02-13:2,England/ALDP-12AEB0E/2021|21-02-13:4)246019:2,England/CAMC-D0E384/2020|OD924810.1|2020-12-26:3,England/MILK-13047C5/2021|OU016285.1|2021-02-16:5,(England/MILK-15245E1/2021|21-04-20:1,(England/MILK-159F226/2021|21-05-19:0,England/MILK-1592EB6/2021|21-05-18:0)246021:2,England/MILK-151506A/2021|2021-04-16:0,England/MILK-15534A0/2021|21-04-30:0,England/MILK-154285D/2021|21-04-22:0,England/MILK-1525B1B/2021|21-04-20:0,England/RAND-152061F/2021|21-04-19:0,England/MILK-13E40A2/2021|21-03-13:0,England/MILK-15470D8/2021|21-04-28:0)246020:1,England/QEUH-D198C3/2020|OD924894.1|2020-12-26:0,England/MILK-13E2F01/2021|21-03-13:0)246018:1,(England/QEUH-D14E7B/2020|OD924633.1|2020-12-27:1,England/CAMC-C46A04/2020|OD906213.1|2020-12-10:0)246022:1,(England/QEUH-C5BF0D/2020|OD917002.1|2020-12-14:1,England/QEUH-D12C28/2020|OD924351.1|2020-12-26:2,(Ireland/D-NVRL-ec21IRL52069/2021|EPI_ISL_1398704|2021-02-26:1,Ireland/D-NVRL-ec21IRL21685/2021|EPI_ISL_1358002|2021-02-07:2,(Ireland/D-NVRL-88IRL76466/2021|EPI_ISL_1651733|2021-04-04:1,Ireland/D-NVRL-22IRL13308/2021|EPI_ISL_1731196|2021-04-10:1,(Ireland/D-NVRL-22IRL12586/2021|EPI_ISL_1731234|2021-04-09:3,Ireland/D-NVRL-t22IRL26637/2021|EPI_ISL_1972812|2021-04-16:1,Ireland/D-NVRL-22IRL83018/2021|EPI_ISL_2193815|2021-05-08:1,(Ireland/D-NVRL-22IRL81492/2021|EPI_ISL_2241181|2021-05-07:1,Ireland/D-NVRL-22IRL80187/2021|EPI_ISL_2193838|2021-05-07:0,Ireland/D-NVRL-22IRL80314/2021|EPI_ISL_2193848|2021-05-07:0,Ireland/OY-NVRL-22IRL82826/2021|EPI_ISL_2193837|2021-05-07:0,Ireland/D-NVRL-22IRL84832/2021|EPI_ISL_2241298|2021-05-08:0,Ireland/OY-NVRL-22IRL82818/2021|EPI_ISL_2241123|2021-05-07:0)246027:1,Ireland/D-NVRL-22IRL13152/2021|EPI_ISL_1731192|2021-04-10:0,Ireland/D-NVRL-90IRL51710/2021|EPI_ISL_2158388|2021-05-05:0,Ireland/WW-NVRL-22IRL37868/2021|EPI_ISL_1904741|2021-04-22:0,Ireland/WW-NVRL-22IRL37993/2021|EPI_ISL_1904715|2021-04-22:0,Ireland/D-NVRL-22IRL40998/2021|EPI_ISL_1904836|2021-04-23:0,Ireland/D-NVRL-22IRL11687/2021|EPI_ISL_1731188|2021-04-09:0,Ireland/WW-NVRL-89IRL63031/2021|EPI_ISL_1960793|2021-04-21:0,Ireland/D-NVRL-22IRL86228/2021|EPI_ISL_2241292|2021-05-09:0)246026:2,(((Ireland/D-NVRL-21IRL59944/2021|EPI_ISL_2240839|2021-05-07:0,Ireland/D-NVRL-t22IRL24306/2021|EPI_ISL_1972840|2021-04-15:0)246030:1,Ireland/D-NVRL-22IRL17377/2021|EPI_ISL_1731319|2021-04-12:0,Ireland/D-NVRL-22IRL37322/2021|EPI_ISL_1904634|2021-04-22:0,Ireland/D-NVRL-22IRL69586/2021|EPI_ISL_2132126|2021-05-04:0)246029:1,(Ireland/KE-NVRL-89IRL22746/2021|EPI_ISL_1791182|2021-04-13:0,Ireland/KE-NVRL-89IRL18568/2021|EPI_ISL_1791151|2021-04-12:0)246031:1)246028:1,Ireland/D-NVRL-g89IRL27563/2021|EPI_ISL_1915618|2021-04-14:1,Ireland/D-NVRL-22IRL45262/2021|EPI_ISL_2029166|2021-04-26:1,Ireland/KE-NVRL-90IRL46314/2021|EPI_ISL_2241065|2021-05-04:4,(Ireland/D-NVRL-22IRL30981/2021|EPI_ISL_1891362|2021-04-19:0,Ireland/D-NVRL-22IRL39796/2021|EPI_ISL_1904674|2021-04-22:0)246032:1,Ireland/WX-NVRL-89IRL19121/2021|EPI_ISL_1791143|2021-04-12:0,Ireland/D-NVRL-22IRL12633/2021|EPI_ISL_1696646|2021-04-10:0,Ireland/D-NVRL-22IRL11686/2021|EPI_ISL_1731232|2021-04-09:0,Ireland/OY-NVRL-88IRL20378/2021|EPI_ISL_1589190|2021-03-28:0,Ireland/D-NVRL-22IRL85052/2021|EPI_ISL_2241311|2021-05-08:0,Ireland/D-NVRL-22IRL75350/2021|EPI_ISL_2241044|2021-05-06:0)246025:2)246024:3,((England/QEUH-125913D/2021|21-02-08:0,England/QEUH-1291E9C/2021|OD996441.1|2021-02-12:1)246034:1,((England/NORT-1BB104C/2021|21-03-11:2,England/NORT-1BB0441/2021|21-02-09:0)246036:1,England/NORT-1BB0F8C/2021|21-03-09:1,(England/NORT-1BB0EAD/2021|21-03-04:0,England/NORT-1BB0EE9/2021|21-03-04:0)246037:1,England/QEUH-132B898/2021|OU024691.1|2021-02-25:0,England/NORT-1BB09BB/2021|21-02-15:0,England/NORT-1BB07FD/2021|21-02-12:0,England/QEUH-139F088/2021|21-03-06:0,England/QEUH-132B212/2021|OU028884.1|2021-02-25:0,England/QEUH-1344A66/2021|OU028801.1|2021-02-25:0)246035:1,England/OXON-F64065/2021|21-02-02:0,(England/QEUH-137BC06/2021|21-03-03:0,England/QEUH-137107D/2021|21-03-02:0)246038:1)246033:3,Belgium/rega-2142/2021|EPI_ISL_935238|2021-01-13:1)246023:1,(England/RAND-1288C61/2021|OD987524.1|2021-02-03:1,England/ALDP-1304929/2021|OU023519.1|2021-02-20:1,England/RAND-12D798A/2021|21-02-12:1,England/GSTT-210215LSBC36/2021|21-02-11:1,England/GSTT-210208TCBC13/2021|21-02-06:0,England/RAND-12BEEC6/2021|OD996254.1|2021-02-10:0,England/CAMC-C1BD3C/2020|OD925223.1|2020-12-07:0)246039:1,(England/QEUH-E9770B/2021|OD932587.1|2021-01-05:1,England/QEUH-12FC239/2021|OU026559.1|2021-02-21:3,England/QEUH-CCD971/2020|OD920504.1|2020-12-24:0,England/QEUH-CC5D22/2020|OD913330.1|2020-12-22:0,England/QEUH-10F0E60/2021|OD947495.1|2021-01-22:0,England/QEUH-10E752B/2021|OD948274.1|2021-01-21:0,England/QEUH-10159BF/2021|OD951040.1|2021-01-15:0,England/QEUH-10156E5/2021|OD950800.1|2021-01-15:0,England/QEUH-114C918/2021|OD959237.1|2021-01-25:0,England/QEUH-1189AFE/2021|OD960707.1|2021-01-28:0)246040:1,(England/CAMC-D33DE2/2020|OD923463.1|2020-12-26:1,(England/MILK-1231933/2021|OD982311.1|2021-02-04:2,England/CAMC-12993E0/2021|OD993661.1|2021-02-15:2,England/RAND-12BFA0D/2021|OU020906.1|2021-02-10:1,England/MILK-11C90D2/2021|21-01-31:2,England/CAMC-106E744/2021|OD941819.1|2021-01-17:0,England/RAND-128F9EB/2021|OD985335.1|2021-02-02:0,England/CAMC-11AA2C2/2021|21-01-27:0,England/CAMC-1172DC2/2021|OD972415.1|2021-01-26:0,England/CAMC-1172E74/2021|OD972172.1|2021-01-26:0,England/CAMC-10BF6ED/2021|OD948393.1|2021-01-19:0)246042:1,England/CAMC-1104D4D/2021|OD950271.1|2021-01-20:1,England/CAMC-12712B4/2021|OD989636.1|2021-02-11:1,England/CAMC-F00D28/2021|OD929381.1|2021-01-08:2,(England/CAMC-1173AF7/2021|OD972435.1|2021-01-26:1,England/CAMC-115ED80/2021|OD954866.1|2021-01-24:0)246043:2,(England/CAMC-10A0B0E/2021|OD946390.1|2021-01-18:1,(England/RAND-128FA60/2021|OD985138.1|2021-02-02:1,England/CAMC-11AA365/2021|21-01-27:0,England/CAMC-11D4380/2021|21-01-31:0,England/CAMC-11B4BCA/2021|OD972552.1|2021-01-29:0)246045:3,England/CAMC-109EE19/2021|OD978440.1|2021-01-18:1,(England/CAMC-109EB9A/2021|OD945834.1|2021-01-18:0,((England/CAMC-130377B/2021|21-02-22:0,England/CAMC-1303632/2021|21-02-22:0)246048:3,England/CAMC-12C9E04/2021|OU012774.1|2021-02-18:0,England/CAMC-1293832/2021|OD985210.1|2021-02-13:0)246047:1)246046:1,England/CAMC-11AC22A/2021|21-01-27:3,(England/RAND-12CDD03/2021|OU020356.1|2021-02-10:1,England/MILK-1386707/2021|21-03-02:1,Northern_Ireland/NIRE-0002bf/2021|21-02-25:3,England/MILK-12ED435/2021|OU019328.1|2021-02-20:0,England/CAMC-144F790/2021|21-03-03:0,England/CAMC-134807F/2021|21-02-25:0,England/CAMC-1348491/2021|21-02-25:0,England/MILK-1339CB9/2021|OU029234.1|2021-02-25:0,England/RAND-12B3B33/2021|OU012675.1|2021-02-10:0,England/RAND-12CDCF7/2021|OU020351.1|2021-02-10:0,England/RAND-12CDCD9/2021|OU020077.1|2021-02-10:0,England/CAMC-12DF885/2021|OU017134.1|2021-02-21:0)246049:1,(England/CAMC-12A7965/2021|OD994503.1|2021-02-15:4,(England/RAND-132E3FE/2021|OU033275.1|2021-02-15:0,England/MILK-1396ADE/2021|21-03-05:0)246051:2)246050:2,Germany/NW-RKI-I-027587/2021|EPI_ISL_1210618|2021-01-20:3,Germany/NW-RKI-I-027594/2021|EPI_ISL_1210625|2021-01-18:0,England/RAND-126865A/2021|21-02-03:0,England/CAMC-11D3CB3/2021|21-01-23:0,England/PHEC-2FA984/2021|21-02-12:0)246044:1,(England/CAMC-128D69B/2021|OD988727.1|2021-02-13:1,(England/CAMC-11A9EA1/2021|21-01-26:1,England/CAMC-11A9E74/2021|21-01-26:0)246053:1,England/RAND-12C01D7/2021|OD996294.1|2021-02-10:1,((England/CAMC-12C9D61/2021|OU012985.1|2021-02-18:1,England/CAMC-12D49C9/2021|OU019927.1|2021-02-20:0,England/MILK-1339A73/2021|OU030336.1|2021-02-25:0,England/CAMC-12D4826/2021|OU019747.1|2021-02-20:0,England/CAMC-12D3F6E/2021|OU018138.1|2021-02-19:0,England/CAMC-12D4307/2021|OU018163.1|2021-02-19:0,England/CAMC-12E9C5F/2021|OU016448.1|2021-02-22:0)246055:1,England/RAND-13FD3E9/2021|21-03-06:2,(England/MILK-14567D2/2021|21-03-22:0,England/MILK-14C7666/2021|21-04-03:0,England/MILK-14C760C/2021|21-04-03:0,England/MILK-14C76B1/2021|21-04-03:0,England/MILK-1457AAB/2021|21-03-22:0,England/MILK-1456839/2021|21-03-22:0,England/MILK-14567E1/2021|21-03-22:0,England/MILK-155BD52/2021|21-04-07:0)246056:1,England/CAMC-12CA1A0/2021|OU013376.1|2021-02-16:0,England/CAMC-12C2050/2021|OU020706.1|2021-02-16:0,England/MILK-129CD67/2021|OU012173.1|2021-02-12:0)246054:1,(England/CAMC-12DF7D3/2021|OU017132.1|2021-02-21:1,England/MILK-12F6F92/2021|OU022156.1|2021-02-19:0,England/CAMC-144FC55/2021|21-03-02:0,England/CAMC-134E2FB/2021|21-03-01:0,England/CAMC-12C9E8C/2021|OU012791.1|2021-02-18:0,England/CAMC-12DF9EC/2021|OU017156.1|2021-02-19:0,England/CAMC-12C1EDF/2021|OU020689.1|2021-02-17:0,England/CAMC-12DF973/2021|OU017154.1|2021-02-19:0,England/CAMC-12DFADA/2021|OU016847.1|2021-02-19:0)246057:1,England/CAMC-12C22F0/2021|OU020996.1|2021-02-17:1,England/MILK-1384F5C/2021|21-03-02:1,England/CAMC-133F70D/2021|21-02-23:2,England/CAMC-12178BE/2021|OD971449.1|2021-02-07:0,England/CAMC-134010B/2021|21-02-24:0,England/CAMC-12D4914/2021|OU019761.1|2021-02-20:0,England/CAMC-1299508/2021|OD993673.1|2021-02-15:0,England/CAMC-1298D4D/2021|OD991366.1|2021-02-14:0,England/CAMC-11E3E9C/2021|OD972952.1|2021-02-01:0)246052:2,(England/RAND-12D750E/2021|OU020135.1|2021-02-11:1,England/RAND-132D41A/2021|OU033196.1|2021-02-14:1,England/RAND-12D761A/2021|OU020134.1|2021-02-11:0,England/RAND-12D75FF/2021|OU019871.1|2021-02-11:0,England/RAND-12D760B/2021|OU019864.1|2021-02-11:0)246058:3,England/ALDP-F74D01/2021|OD944902.1|2021-01-01:5,England/CAMC-F9A4C4/2021|OD933250.1|2021-01-09:1,England/CAMC-F9A4F1/2021|OD933427.1|2021-01-09:2,England/MILK-116E1EB/2021|OD955531.1|2021-01-25:1,England/RAND-12673DC/2021|OD989819.1|2021-02-01:1,England/OXON-F5260E/2021|21-01-05:1,England/CAMC-10642A7/2021|OD942070.1|2021-01-15:3,(England/BIRM-704E1/2021|21-01-24:0,England/CAMC-1024531/2021|OD938604.1|2021-01-14:0)246059:1,(England/RAND-120EEF4/2021|OD990056.1|2021-01-27:0,England/CAMB-A9D903/2021|21-01-15:0)246060:2,(England/MILK-12A6EEF/2021|OD994169.1|2021-02-14:0,England/MILK-12A5DE3/2021|OD994061.1|2021-02-14:0)246061:2,England/ALDP-DCB356/2020|OD928552.1|2020-12-31:0,England/CAMC-12624B0/2021|OD984669.1|2021-02-09:0,England/MILK-11A14E3/2021|OD967188.1|2021-01-28:0,England/CAMC-10A0AD4/2021|OD946067.1|2021-01-18:0,England/CAMC-115EBC2/2021|OD954859.1|2021-01-23:0,England/CAMC-115F44E/2021|OD954946.1|2021-01-23:0)246041:1,(England/QEUH-C96100/2020|OD918390.1|2020-12-17:0,(England/MILK-102F6BB/2021|OD943117.1|2021-01-10:2,England/MILK-F9E509/2021|OD934238.1|2021-01-08:2)246063:1,(England/MILK-F9F4ED/2021|OD934294.1|2021-01-08:1,(England/CAMC-10BE6DF/2021|OD948283.1|2021-01-19:0,England/CAMC-1105ACD/2021|OD953608.1|2021-01-22:0)246065:1)246064:4)246062:1,((England/MILK-D09D03/2020|OD919353.1|2020-12-21:2,England/MILK-CA92AD/2020|OD915086.1|2020-12-17:1,England/LOND-E4FE7/2020|20-12-30:2,((England/RAND-12E02A1/2021|OU017290.1|2021-02-09:0,England/RAND-12E0238/2021|OU017285.1|2021-02-09:0)246069:2,England/MILK-121AD9E/2021|OD980674.1|2021-02-01:0,England/CAMC-10C11D8/2021|OD948480.1|2021-01-19:0)246068:1)246067:1,(Belgium/rega-2345/2021|EPI_ISL_1048928|2021-01-18:1,Belgium/rega-2554/2021|EPI_ISL_1048984|2021-01-25:1,(Belgium/UGent-2470/2021|EPI_ISL_1273153|2021-02-20:1,Belgium/rega-3773/2021|EPI_ISL_1312293|2021-02-23:1,Belgium/UGent-2471/2021|EPI_ISL_1273154|2021-02-18:0,Belgium/rega-4958/2021|EPI_ISL_1382784|2021-02-25:0,Belgium/rega-4724/2021|EPI_ISL_1382825|2021-02-20:0,Belgium/UGent-2648/2021|EPI_ISL_1322033|2021-02-26:0)246071:1,(Belgium/rega-4534/2021|EPI_ISL_1380963|2021-02-12:0,(Belgium/rega-4949/2021|EPI_ISL_1382775|2021-02-25:0,Belgium/rega-4564/2021|EPI_ISL_1380993|2021-02-19:0)246073:1)246072:1,Belgium/rega-4574/2021|EPI_ISL_1381003|2021-02-05:2,Belgium/rega-2505/2021|EPI_ISL_1048892|2021-01-21:0,Belgium/UGent-3609/2021|EPI_ISL_1404186|2021-02-08:0,Belgium/UGent-3114/2021|EPI_ISL_1369110|2021-02-01:0,Belgium/rega-4597/2021|EPI_ISL_1381026|2021-02-05:0,Belgium/UGent-3017/2021|EPI_ISL_1369065|2021-01-30:0,Belgium/rega-2304/2021|EPI_ISL_1048925|2021-01-14:0,Belgium/UGent-1851/2021|EPI_ISL_1109745|2021-02-03:0)246070:1,England/ALDP-FA3361/2021|OD943873.1|2021-01-09:0,England/LOND-132888C/2020|20-12-31:0,England/WSFT-25CFD0B/2021|21-01-11:0)246066:1,(England/CAMC-11AC415/2021|21-01-27:1,England/ALDP-DB1E9E/2020|OD928821.1|2020-12-31:2,England/OXON-F44AA9/2020|20-12-21:0,England/CAMC-C429DE/2020|OD906870.1|2020-12-10:0)246074:1,(England/ALDP-EF19AF/2021|OD930023.1|2021-01-02:2,(England/CAMC-F7D6D0/2021|OD932466.1|2021-01-09:1,England/TFCI-270147F/2021|21-01-05:1,England/RAND-1277A89/2021|OD989337.1|2021-02-02:0,England/RAND-128FDFE/2021|OD985380.1|2021-02-02:0,England/MILK-EB43C8/2021|OD927581.1|2021-01-02:0,England/TFCI-270004F/2020|20-12-30:0,England/CAMC-F763EF/2021|OD932687.1|2021-01-09:0,England/CAMC-F7640A/2021|OD932690.1|2021-01-09:0,England/TFCI-26FFB9E/2020|EPI_ISL_869025|2020-12-30:0)246076:2,England/CAMC-F016C2/2021|OD929153.1|2021-01-07:1,(England/RAND-11E1793/2021|OU029323.1|2021-01-29:1,England/CAMC-1105BAC/2021|OD953605.1|2021-01-22:0,England/MILK-11D030C/2021|OD964160.1|2021-01-29:0)246077:1,(England/ALDP-1182020/2021|OD952543.1|2021-01-25:0,(Scotland/QEUH-132A0FB/2021|OU036779.1|2021-02-24:0,Scotland/QEUH-13BC6A1/2021|21-03-10:0,Scotland/QEUH-1353AA0/2021|21-02-26:0,Scotland/QEUH-140459D/2021|21-03-16:0,Scotland/QEUH-13F3073/2021|21-03-16:0,Scotland/QEUH-1408D64/2021|21-03-17:0,Scotland/QEUH-13E60CE/2021|21-03-15:0,Scotland/QEUH-1408906/2021|21-03-17:0,Scotland/QEUH-132A107/2021|OU036781.1|2021-02-23:0,Scotland/QEUH-136182D/2021|OU037259.1|2021-02-27:0)246079:1)246078:1,England/MILK-11A1173/2021|OD967016.1|2021-01-28:3,England/ALDP-F74712/2020|OD944505.1|2020-12-31:0,England/QEUH-D97766/2020|OD922596.1|2020-12-24:0)246075:1,(England/MILK-EB47EA/2021|OD927594.1|2021-01-02:2,England/CAMC-E51FD8/2021|OD926599.1|2021-01-02:2,(England/CAMC-101D850/2021|OD942275.1|2021-01-14:0,(England/MILK-11694F6/2021|OD955090.1|2021-01-25:1,England/CAMC-115EBFF/2021|OD954853.1|2021-01-23:0,(England/CAMC-115ECED/2021|OD954871.1|2021-01-23:0,England/MILK-124ACF2/2021|OD979825.1|2021-02-04:0)246083:1)246082:2)246081:2,(England/CAMC-FB398A/2021|OD934828.1|2021-01-11:0,England/CAMC-FB38F6/2021|OD935012.1|2021-01-11:0)246084:1,England/ALDP-EF11E3/2021|OD929991.1|2021-01-03:0,a187|HG998802.1|21-01-02:0,England/ALDP-E31BBC/2020|OD929072.1|2020-12-31:0)246080:1,((England/CAMC-F00EF8/2021|OD929098.1|2021-01-07:0,(England/CAMC-121664C/2021|OD981121.1|2021-02-06:1,England/CAMC-12C1A44/2021|OD996089.1|2021-02-17:1,England/CAMC-11B53B2/2021|OD972869.1|2021-01-29:0,England/CAMC-11B5BE7/2021|OD965235.1|2021-01-30:0,England/RAND-120EB66/2021|OD990360.1|2021-01-27:0)246087:1)246086:1,Singapore/63/2021|EPI_ISL_857471|2021-01-16:1,((England/MILK-11D7D43/2021|OD964476.1|2021-01-29:1,England/MILK-11D7E31/2021|OD964492.1|2021-01-29:2,England/MILK-11D7D8F/2021|OD964474.1|2021-01-29:1,(England/MILK-11A4DA9/2021|OD965341.1|2021-01-29:0,England/MILK-11D7DDA/2021|OD964489.1|2021-01-29:0)246090:1,England/MILK-11D7D9E/2021|OD964481.1|2021-01-29:0,England/MILK-11D7D16/2021|OD964464.1|2021-01-29:0,England/MILK-11D7D70/2021|OD964475.1|2021-01-29:0,England/MILK-11A4DB8/2021|OD965670.1|2021-01-29:0,England/MILK-11D7D25/2021|OD964477.1|2021-01-29:0,England/MILK-11D7D61/2021|OD964419.1|2021-01-29:0)246089:1,England/MILK-1260889/2021|21-02-07:1,(England/RAND-1259F8E/2021|21-02-05:2,England/NORW-22C725/2021|21-01-30:1,England/NORW-22C28E/2021|21-01-28:1,(England/RAND-11E2237/2021|OD990514.1|2021-01-30:0,England/RAND-11E2246/2021|OD990520.1|2021-01-30:0)246092:1,England/NORW-2299AA/2021|21-01-20:0,England/NORW-2319EB/2021|21-01-14:0,England/NORW-231505/2021|21-01-14:0,England/NORW-228307/2021|21-01-18:0)246091:2,(England/CAMC-11AB72C/2021|21-01-27:1,England/NORW-22B2DA/2021|21-01-27:0,England/NORW-22B920/2021|21-01-26:0,England/NORW-22BFF1/2021|21-02-02:0,England/NORW-22C057/2021|21-01-29:0,England/NORW-232829/2021|21-02-01:0)246093:1,(England/MILK-14A7101/2021|21-03-25:1,(England/CAMC-13BBA4C/2021|21-03-10:0,England/CAMC-139A66D/2021|21-03-07:0,England/CAMC-13BB7CD/2021|21-03-10:0)246095:1,England/CAMC-13AEF01/2021|21-03-09:0,England/CAMC-13BBA5B/2021|21-03-11:0)246094:2,England/NORW-230779/2021|21-02-01:1,England/CAMB-A9F594/2021|21-01-20:0,England/NORW-2313ED/2021|21-01-15:0,England/NORW-22BE9A/2021|21-01-26:0,England/NORW-22BD7F/2021|21-01-23:0,England/RAND-128F7A5/2021|OD985305.1|2021-02-02:0,England/MILK-11D7D34/2021|OD964473.1|2021-01-29:0,England/CAMB-A9F576/2021|21-01-20:0)246088:1,England/CAMC-10BFE4F/2021|OD948408.1|2021-01-18:1,England/CAMC-11E3870/2021|OD972926.1|2021-02-01:1,England/CAMC-10BFD60/2021|OD948405.1|2021-01-18:0,England/NORW-22C29D/2021|21-01-21:0,England/NORW-22B3B9/2021|21-01-26:0,England/ALDP-121E662/2021|OD970746.1|2021-02-04:0)246085:1,(England/MILK-11E0FC9/2021|OD973351.1|2021-02-01:3,England/MILK-EBCEA1/2021|OD927428.1|2021-01-02:0)246096:1,(England/MILK-1178588/2021|OD972325.1|2021-01-11:1,(England/QEUH-F89FB8/2021|OD933509.1|2021-01-08:2,England/ALDP-100E6FE/2021|OD943433.1|2021-01-11:0,England/ALDP-100E746/2021|OD943673.1|2021-01-11:0,England/MILK-102EF57/2021|OD943055.1|2021-01-12:0)246098:2,England/QEUH-F56AFF/2021|OD934422.1|2021-01-06:0,England/ARCH-000038D6/2021|21-02-01:0)246097:1,((England/CAMB-A9B149/2021|21-01-07:1,(England/CAMC-1023DB2/2021|OD942324.1|2021-01-15:2,France/IDF-HCL021020420901/2021|EPI_ISL_1297221|2021-01-26:1,(USA/MA-MASPHL-03273/2021|MZ170102.1|21-02-08:0,USA/MA-MASPHL-03273/2021|EPI_ISL_2008261|2021-02-08:0)246102:1,England/CAMB-A9B185/2021|21-01-07:0,USA/MA-MASPHL-02345/2021|MW893935.1|21-02-07:0,USA/MA-MASPHL-02342/2021|MW893933.1|21-01-30:0,USA/MA-MASPHL-02341/2021|MW893932.1|21-01-30:0,England/CAMB-A9B228/2021|21-01-07:0,USA/NJ-CDC-STM-000003058/2021|MW586612.1|21-01-16:0)246101:2,England/CAMB-A9B1EF/2021|21-01-07:1,England/CAMC-1293EE5/2021|OD984946.1|2021-02-14:1,England/CAMB-A9B20A/2021|21-01-07:1,England/CAMB-A9B167/2021|21-01-07:0,England/RAND-1290950/2021|OD996029.1|2021-02-03:0,England/CAMB-A9B1C1/2021|21-01-07:0,England/CAMB-A9B1A3/2021|21-01-07:0)246100:1,England/LOND-E166D/2021|21-02-09:1,(Iceland/6449/2020|EPI_ISL_830123|2020-12-28:1,Iceland/4230/2021|EPI_ISL_827923|2021-01-04:0,Iceland/4234/2020|EPI_ISL_827927|2020-12-31:0,Iceland/4229/2021|EPI_ISL_827922|2021-01-04:0)246103:2,England/CAMC-115E9D7/2021|OD954529.1|2021-01-24:6,England/CAMC-13B7503/2021|21-03-06:2,England/LOND-12F6800/2021|21-01-30:2,England/MILK-10AE7FD/2021|OD978551.1|2021-01-17:2,Spain/CM-IBV-98020427/2021|EPI_ISL_1671715|2021-02-08:1,(Scotland/QEUH-1360ABF/2021|21-02-27:0,Scotland/QEUH-1352DC6/2021|21-02-27:0)246104:3,England/OXON-F493B8/2020|20-12-30:0,England/ALDP-EEDE5C/2021|OD929879.1|2021-01-04:0)246099:1,(((England/LOND-E5195/2021|21-01-11:1,(England/WSFT-25CD8A2/2021|21-02-02:1,England/WSFT-25CCA8F/2021|21-01-07:0,England/WSFT-25CEBD5/2021|21-02-18:0,England/WSFT-25D22E8/2021|21-02-18:0,England/WSFT-25CF2DF/2021|21-02-18:0)246108:1,England/LOND-E4BF2/2021|21-01-07:0,England/WSFT-25CEF8E/2021|21-01-12:0)246107:1,England/MILK-EB3C46/2021|OD927328.1|2021-01-02:0,England/MILK-11A587A/2021|21-01-29:0,England/MILK-E07038/2020|OD926854.1|2020-12-28:0)246106:1,England/CAMC-11B3730/2021|OD972661.1|2021-01-29:1,England/LOND-13249AB/2021|21-01-15:2,(England/PHEC-304E96/2021|21-04-16:0,England/PHEC-304E69/2021|21-04-16:0,England/PHEC-304F84/2021|21-04-16:0,England/PHEC-304E78/2021|21-04-16:0,England/PHEC-304E4B/2021|21-04-16:0,England/RAND-14AD1DE/2021|21-03-30:0,England/MILK-14E03E8/2021|21-04-06:0)246109:3,England/CAMC-CF5406/2020|OD919500.1|2020-12-18:0,England/SGUH-11DC9/2021|21-01-15:0,England/OXON-F62AA5/2021|21-01-27:0,England/MILK-11F1B3A/2021|OD969723.1|2021-01-29:0)246105:1,(England/ALDP-1005BDA/2021|OD936992.1|2021-01-12:1,(England/ALDP-109255C/2021|OD940810.1|2021-01-17:1,England/ALDP-10E5314/2021|OD947350.1|2021-01-19:0,England/ALDP-12AB318/2021|OD993881.1|2021-02-14:0,England/ALDP-11BDF6B/2021|OD968837.1|2021-01-30:0)246111:1,England/ALDP-10371BF/2021|OD941137.1|2021-01-16:1,(England/ALDP-10EA537/2021|OD977118.1|2021-01-21:1,England/ALDP-119C15D/2021|OD960034.1|2021-01-27:0,England/ALDP-1278D61/2021|OD982825.1|2021-02-09:1)246112:1,England/ALDP-1183B6A/2021|OD975990.1|2021-01-25:1,England/ALDP-139196D/2021|21-03-05:1,England/PHEC-2F93C3/2021|21-02-08:1,(England/ALDP-130A97E/2021|OU017744.1|2021-02-20:0,England/ALDP-12EC65E/2021|OU019615.1|2021-02-19:0)246113:1,(England/ALDP-118AE79/2021|OD961474.1|2021-01-26:0,England/LIVE-DF0C11/2021|21-01-29:0,England/ALDP-10E9C7F/2021|OD977573.1|2021-01-19:0,England/ALDP-10E9C9D/2021|OD977578.1|2021-01-19:0,England/ALDP-10EACBA/2021|OD976898.1|2021-01-19:0,England/ALDP-108FEDF/2021|OD944722.1|2021-01-15:0)246114:1,England/ALDP-1035DCC/2021|OD941640.1|2021-01-16:0,England/ALDP-1364D94/2021|OU027219.1|2021-02-25:0,England/ALDP-132E8B3/2021|OU025304.1|2021-02-23:0,England/ALDP-12B4428/2021|OU012480.1|2021-02-15:0,England/ALDP-12C2FCC/2021|OU010922.1|2021-02-16:0,England/ALDP-121F5CE/2021|OD971675.1|2021-02-04:0,England/ALDP-118549A/2021|OD975746.1|2021-01-25:0,England/ALDP-115B9AD/2021|OD976579.1|2021-01-24:0,England/ALDP-121E0CE/2021|OD970682.1|2021-02-04:0,England/ALDP-121DE89/2021|OD970673.1|2021-02-04:0,England/ALDP-11B2634/2021|OD967453.1|2021-01-28:0,England/ALDP-11CCC35/2021|OD966777.1|2021-01-31:0,England/ALDP-11CD38A/2021|OD966837.1|2021-01-31:0,England/ALDP-11B2E1E/2021|OD967668.1|2021-01-30:0,England/ALDP-11B2C8D/2021|OD967670.1|2021-01-30:0,England/ALDP-11B2591/2021|OD967631.1|2021-01-28:0,England/ALDP-1013A18/2021|OD943523.1|2021-01-13:0,England/ALDP-1019BA6/2021|OD943220.1|2021-01-14:0,England/ALDP-1068777/2021|OD941412.1|2021-01-18:0,England/ALDP-1009972/2021|OD939750.1|2021-01-13:0,England/ALDP-1187CCD/2021|OD961431.1|2021-01-25:0)246110:1,(England/CAMC-10BFE9A/2021|OD948419.1|2021-01-18:1,England/CAMC-10BFE5E/2021|OD948418.1|2021-01-18:0,England/PHEC-2F8731/2021|21-01-15:0,England/CAMC-10BFE6D/2021|OD948417.1|2021-01-18:0,England/CAMC-10BFEB8/2021|OD948420.1|2021-01-18:0,England/CAMC-10BFE7C/2021|OD948414.1|2021-01-18:0,England/PHEC-158017/2021|21-01-09:0,England/PHEC-158026/2021|21-01-09:0)246115:1,((England/OXON-F69AF9/2021|21-01-17:0,England/OXON-F69AF9/2021|EPI_ISL_1178791|2021-01-17:0)246117:2,England/ALDP-1092370/2021|OD940460.1|2021-01-17:0,England/ALDP-1035B77/2021|OD941615.1|2021-01-16:0,England/ALDP-10922BF/2021|OD940452.1|2021-01-17:0)246116:2,(England/QEUH-10F020A/2021|OD947179.1|2021-01-22:1,England/QEUH-10E5596/2021|OD947700.1|2021-01-21:0,England/QEUH-F89501/2021|OD933434.1|2021-01-09:2)246118:2,((((((Germany/NW-RKI-I-086029/2021|EPI_ISL_1722961|2021-04-06:1,Germany/NW-RKI-I-086030/2021|EPI_ISL_1722962|2021-04-06:0,Germany/NW-RKI-I-072582/2021|EPI_ISL_1639371|2021-03-29:0)246124:1,Germany/un-RKI-I-101941/2021|EPI_ISL_1847332|2021-04-27:1,Germany/SN-RKI-I-076830/2021|EPI_ISL_1642517|2021-03-26:0,Germany/NW-RKI-I-091402/2021|EPI_ISL_1726399|2021-04-16:0,Germany/SN-RKI-I-036378/2021|EPI_ISL_1282225|2021-03-01:0,Germany/NW-RKI-I-074626/2021|EPI_ISL_1640815|2021-04-13:0,Germany/NW-RKI-I-109208/2021|EPI_ISL_1852814|2021-04-27:0,Germany/NW-RKI-I-095776/2021|EPI_ISL_1842786|2021-04-10:0,Germany/NW-RKI-I-130244/2021|EPI_ISL_2113312|2021-04-29:0,Germany/NW-RKI-I-130589/2021|EPI_ISL_2113637|2021-04-29:0,Germany/NW-RKI-I-131040/2021|EPI_ISL_2114053|2021-04-30:0,Germany/NW-RKI-I-140578/2021|EPI_ISL_2124689|2021-05-06:0)246123:2,Belgium/ULG-13217/2021|EPI_ISL_1360074|2021-03-11:1)246122:2,France/IDF-IPP05245/2021|EPI_ISL_1381098|2021-03-08:2,France/IDF-IPP01557/2021|EPI_ISL_935602|2021-01-27:0,France/IDF-IPP01558/2021|EPI_ISL_935603|2021-01-27:0,France/un-21022010302/2021|EPI_ISL_981434|2021-02-01:0)246121:2,(France/IDF-IPP05173/2021|EPI_ISL_1381816|2021-03-10:1,France/ARA-210017661101/2021|EPI_ISL_1490243|2021-03-19:1,France/ARA-210017409801/2021|EPI_ISL_1490239|2021-03-18:1,(France/IDF-IPP08393/2021|EPI_ISL_1589002|2021-03-25:0,(France/PDL-IPP08531/2021|EPI_ISL_1623018|2021-03-30:0,(Portugal/PT7446/2021|EPI_ISL_2249028|2021-05-11:2,Portugal/PT6055/2021|EPI_ISL_1854258|2021-04-09:0)246128:1)246127:1)246126:1,((France/HDF-100002535726/2021|EPI_ISL_1787786|2021-04-23:4,France/HDF-100002535933/2021|EPI_ISL_1787846|2021-04-23:1,France/HDF-100002810759/2021|EPI_ISL_2095456|2021-05-10:2,France/HDF-100002535932/2021|EPI_ISL_1787845|2021-04-23:0,France/HDF-100002707114/2021|EPI_ISL_1988432|2021-05-03:0,France/HDF-100002647775/2021|EPI_ISL_1936736|2021-04-29:0)246130:1,((France/HDF-100002701742/2021|EPI_ISL_1988423|2021-05-03:0,France/HDF-100002707709/2021|EPI_ISL_1988445|2021-05-03:1,(France/HDF-100002674128/2021|EPI_ISL_1936945|2021-04-29:0,France/HDF-100002647336/2021|EPI_ISL_1936727|2021-04-29:0)246133:1)246132:1,France/HDF-100002521343/2021|EPI_ISL_1787721|2021-04-23:0,France/HDF-100002674141/2021|EPI_ISL_1936949|2021-04-29:0)246131:1,France/cov-20210322v1g10/2021|OD987007.1|2021-03-25:0,France/HDF-100002532654/2021|EPI_ISL_1787745|2021-04-23:0,France/cov-100001860886/2021|OD986684.1|2021-03-12:0,France/cov-100001877242/2021|OD986905.1|2021-03-12:0,France/cov-100001860884/2021|OD986690.1|2021-03-12:0,France/cov-20210322v2b6/2021|OD987063.1|2021-03-25:0)246129:3,(France/ARA-210020287701/2021|EPI_ISL_1547407|2021-03-30:1,France/IDF-IPP09050/2021|EPI_ISL_1739321|2021-03-29:0,France/IDF-IPP09048/2021|EPI_ISL_1739320|2021-03-29:0)246134:1,France/IDF-HMN-21042010927/2021|EPI_ISL_1756176|2021-03-30:1,France/IDF-HMN-21032230523/2021|EPI_ISL_1754675|2021-03-15:1,England/PHEC-K305K0DB/2021|21-04-25:3,France/HDF-100002719643/2021|EPI_ISL_1988640|2021-05-03:5,Spain/CT-HUGTiPM015UW8B11/2021|EPI_ISL_2140564|2021-05-08:5,France/IDF-IPP10824/2021|EPI_ISL_2178486|2021-04-27:1,(France/PDL-IPP11370/2021|EPI_ISL_2178487|2021-04-27:1,France/PDL-IPP10770/2021|EPI_ISL_2178485|2021-04-27:1,France/PDL-IPP10739/2021|EPI_ISL_2178484|2021-04-27:1)246135:1,France/IDF-HMN-21052100586/2021|EPI_ISL_2228714|2021-05-09:3,(France/PAC-IHU-5721_Illu1/2021|EPI_ISL_2286489|2021-04:0,France/IDF-IPP06550/2021|EPI_ISL_1443909|2021-03-16:2,France/PAC-IHU-8948_Illu1/2021|EPI_ISL_2286092|2021-05:1,France/PAC-IHU-8950_Illu1/2021|EPI_ISL_2286026|2021-05:1)246136:1,(France/IDF-IPP06387/2021|EPI_ISL_1443904|2021-03-16:0,France/IDF-IPP05307/2021|EPI_ISL_1381821|2021-03-08:0)246137:1,(France/ARA-700000215668/2021|EPI_ISL_1623044|2021-04-06:0,France/ARA-CFD700000187787/2021|EPI_ISL_1731507|2021-04-15:0,France/ARA-210021004501/2021|EPI_ISL_1547410|2021-04-03:0,France/ARA-CFD210025398901/2021|EPI_ISL_1853343|2021-04-23:0)246138:1,(France/IDF-HMN-21032180811/2021|EPI_ISL_1707735|2021-03-16:0,France/IDF-HMN-21032180702/2021|EPI_ISL_1707743|2021-03-16:0)246139:2,France/BRE-IPP05953/2021|EPI_ISL_1389324|2021-03-16:0,France/IDF-HMN-21042020152/2021|EPI_ISL_2179504|2021-03-30:0,France/IDF-HMN-21032230464/2021|EPI_ISL_1754635|2021-03-15:0,France/IDF-IPP07687/2021|EPI_ISL_1526790|2021-03-22:0,France/IDF-APHP-HEGP-14-46-2131839997/2021|EPI_ISL_1501246|2021-03-23:0,France/ARA-210018962301/2021|EPI_ISL_1483736|2021-03-25:0,France/ARA-210018960701/2021|EPI_ISL_1483734|2021-03-25:0,France/ARA-210018715701/2021|EPI_ISL_1483727|2021-03-24:0,France/ARA-210017660601/2021|EPI_ISL_1490242|2021-03-19:0,France/ARA-210017410101/2021|EPI_ISL_1490240|2021-03-18:0,France/ARA-210017148301/2021|EPI_ISL_1490238|2021-03-17:0,France/IDF-IPP06381/2021|EPI_ISL_1443903|2021-03-16:0,France/ARA-CFD210028893401/2021|EPI_ISL_2214662|2021-05-10:0)246125:1,(France/un-HMN-21022190051/2021|EPI_ISL_1085286|2021-02-17:0,(France/IDF-HMN-21042010688/2021|EPI_ISL_1755543|2021-03-30:1,France/IDF-HMN-21042160493/2021|EPI_ISL_1757529|2021-04-13:1,France/IDF-HMN-21032060156/2021|EPI_ISL_1706813|2021-02-06:0,France/IDF-HMN-21032080679/2021|EPI_ISL_1396759|2021-03-08:0)246141:1)246140:2,(France/IDF-HMN-21032050527/2021|EPI_ISL_1706622|2021-03-02:5,France/IDF-HMN-21022230442/2021|EPI_ISL_1672435|2021-02-22:0)246142:1,England/PORT-2D92CC/2021|21-01-12:0,France/IDF-CERBAHC-20211020-21/2021|EPI_ISL_862043|2021-01-07:0,France/un-21022010183/2021|EPI_ISL_981503|2021-02-01:0,France/un-21022010177/2021|EPI_ISL_981501|2021-02-01:0,France/un-21022010172/2021|EPI_ISL_981500|2021-02-01:0,England/CAMC-F7BB79/2021|OD932428.1|2021-01-09:0)246120:1,(England/MILK-EC16DE/2021|OD931471.1|2021-01-03:1,England/TFCI-2709CCA/2020|20-12-23:0)246143:1,England/CAMC-101D94E/2021|OD942278.1|2021-01-14:2,(England/CAMC-1105122/2021|OD950312.1|2021-01-20:0,England/CAMC-10BFEE5/2021|OD948415.1|2021-01-19:0,England/CAMC-11051AA/2021|OD950320.1|2021-01-20:0)246144:3)246119:1,(England/QEUH-11CC88C/2021|OD968299.1|2021-02-01:1,England/QEUH-11799A9/2021|OD972394.1|2021-01-18:1,(England/QEUH-11A8EFD/2021|21-01-30:0,England/QEUH-119AF55/2021|OD959684.1|2021-01-29:0)246146:1,(England/QEUH-1334E03/2021|OU024991.1|2021-02-25:0,England/ALDP-132455C/2021|21-02-22:0,England/QEUH-13672FC/2021|OU038026.1|2021-03-01:0,England/QEUH-12FD60F/2021|OU026350.1|2021-02-21:0)246147:1,(England/QEUH-1129119/2021|OD952774.1|2021-01-23:0,England/QEUH-10BAD47/2021|OD949271.1|2021-01-20:0)246148:1,England/QEUH-10BAD38/2021|OD949269.1|2021-01-20:0,England/QEUH-11A8EDF/2021|21-01-30:0,England/QEUH-11A8EA2/2021|21-01-30:0,England/QEUH-1179903/2021|OD972652.1|2021-01-18:0,England/QEUH-106722C/2021|OD979687.1|2021-01-17:0,England/QEUH-114BAAD/2021|OD976425.1|2021-01-25:0,England/QEUH-10E75B2/2021|OD947724.1|2021-01-21:0,England/QEUH-100296A/2021|OD937075.1|2021-01-14:0,England/QEUH-11293F5/2021|OD952793.1|2021-01-22:0,England/QEUH-114C5F6/2021|OD959405.1|2021-01-25:0,England/QEUH-117218A/2021|OD962076.1|2021-01-27:0,England/QEUH-119BAF9/2021|OD959779.1|2021-01-29:0,England/QEUH-119B1C7/2021|OD959709.1|2021-01-29:0)246145:1,(((Scotland/CVR6857/2021|21-01-28:1,((Scotland/QEUH-1435047/2021|21-03-20:1,Scotland/QEUH-143527E/2021|21-03-20:1,(Scotland/QEUH-14A9B01/2021|21-03-31:1,Scotland/QEUH-14BAA6A/2021|21-04-01:0,Scotland/QEUH-14D2D90/2021|21-04-04:0)246154:1,Scotland/GGC265/2021|21-03-27:1,Scotland/QEUH-1539859/2021|21-04-25:1,Scotland/CVR7285/2021|21-03-07:0,Scotland/GGC192R/2021|21-04-04:0,Scotland/QEUH-14DDADA/2021|21-04-07:0,Scotland/QEUH-146FFDE/2021|21-03-25:0,Scotland/QEUH-14D6075/2021|21-04-05:0,Scotland/QEUH-14F9FF7/2021|21-04-12:0,Scotland/QEUH-145491A/2021|21-03-22:0,Scotland/QEUH-1454859/2021|21-03-22:0,Scotland/QEUH-14D1809/2021|21-04-05:0,Scotland/CVR7342/2021|21-03-12:0,Scotland/CVR7335/2021|21-03-11:0,Scotland/QEUH-14D1256/2021|21-04-04:0,Scotland/QEUH-14D9133/2021|21-04-06:0,Scotland/QEUH-14DDA8F/2021|21-04-07:0,Scotland/QEUH-143533F/2021|21-03-20:0,Scotland/QEUH-14351AE/2021|21-03-20:0,Scotland/QEUH-143151F/2021|21-03-20:0,Scotland/QEUH-1425EE6/2021|21-03-19:0,Scotland/QEUH-13AD351/2021|21-03-09:0,Scotland/QEUH-13A9F33/2021|21-03-08:0,Scotland/QEUH-13ADA10/2021|21-03-09:0,Scotland/CVR7305/2021|21-03-10:0,Scotland/GGC237/2021|21-03-20:0)246153:1,Scotland/QEUH-14137A4/2021|21-03-19:1,(Scotland/QEUH-146EBBD/2021|21-03-25:1,(Scotland/QEUH-149D274/2021|21-03-30:0,Scotland/QEUH-147D91B/2021|21-03-27:0)246156:1)246155:1,(Scotland/QEUH-13B1AEC/2021|21-03-09:0,Scotland/QEUH-14EAC89/2021|21-04-10:0,Scotland/QEUH-13B570F/2021|21-03-09:0)246157:1,Scotland/QEUH-1406DB1/2021|21-03-17:0,Scotland/OXON-F7C659/2021|21-03-12:0,Scotland/GGC077/2021|2021-03-03:0,Scotland/CVR7469/2021|21-03-13:0,Scotland/QEUH-14188BB/2021|21-03-18:0,Scotland/QEUH-14683E8/2021|21-03-26:0,Scotland/CVR7334/2021|21-03-11:0,Scotland/QEUH-1413C5A/2021|21-03-17:0,Scotland/QEUH-141EE3B/2021|21-03-20:0,Scotland/QEUH-1412B21/2021|21-03-17:0,Scotland/QEUH-1413DDF/2021|21-03-17:0,Scotland/QEUH-12D32FC/2021|OU024289.1|2021-02-18:0,Scotland/QEUH-13DEEED/2021|21-03-13:0,Scotland/CVR7308/2021|21-03-08:0,Scotland/CVR7293/2021|21-03-08:0,Scotland/QEUH-13D4BB3/2021|21-03-12:0,Scotland/QEUH-13AD315/2021|21-03-09:0,Scotland/QEUH-13906FE/2021|21-03-05:0,Scotland/QEUH-139336D/2021|21-03-05:0,Scotland/QEUH-13E011C/2021|21-03-13:0,Scotland/QEUH-13E9B9D/2021|21-03-15:0,Scotland/QEUH-13E5496/2021|21-03-14:0,Scotland/QEUH-1407309/2021|21-03-17:0,Scotland/QEUH-13125BB/2021|21-02-23:0,Scotland/QEUH-13F4BDB/2021|21-03-15:0,Scotland/QEUH-13DA519/2021|21-03-13:0,Scotland/QEUH-13F4C9C/2021|21-03-15:0,Scotland/QEUH-13FA364/2021|21-03-16:0,Scotland/OXON-F7C659/2021|EPI_ISL_1833067|2021-03-12:0)246152:1,Scotland/QEUH-1199D01/2021|OD974869.1|2021-01-29:0,Scotland/QEUH-114BBB9/2021|OD983736.1|2021-01-25:0,Scotland/QEUH-1171947/2021|OD974864.1|2021-01-27:0)246151:1,(Scotland/QEUH-1129F3D/2021|OD963928.1|2021-01-22:0,Scotland/QEUH-116E9A7/2021|OD963074.1|2021-01-26:0,Scotland/QEUH-114ACB7/2021|OD963572.1|2021-01-25:0)246158:1,Scotland/CVR6653/2021|21-01-17:0,Scotland/QEUH-E97325/2021|OD935664.1|2021-01-02:0,Scotland/QEUH-1015533/2021|OD963879.1|2021-01-15:0)246150:1,(Scotland/QEUH-114BB04/2021|OD983725.1|2021-01-25:2,Scotland/QEUH-109D9DD/2021|OD984098.1|2021-01-19:2,Scotland/CVR7043/2021|21-02-09:1)246159:1,(Scotland/QEUH-13A0A0E/2021|21-03-06:2,Scotland/EDB16877/2021|21-03-09:1,Scotland/QEUH-114C417/2021|OD983779.1|2021-01-25:0,Scotland/QEUH-11A873E/2021|21-01-29:0)246160:1,(Scotland/QEUH-1236DD8/2021|OD983867.1|2021-02-08:1,Scotland/QEUH-129ED56/2021|OD995187.1|2021-02-14:2,((Scotland/QEUH-135D9C7/2021|21-02-28:1,Scotland/QEUH-1362B41/2021|OU036881.1|2021-02-28:0,Scotland/QEUH-13F7EC0/2021|21-03-04:0,Scotland/QEUH-135D763/2021|21-02-28:0)246163:2,Scotland/QEUH-12FF5F1/2021|OU034169.1|2021-02-22:0,Scotland/QEUH-13A0804/2021|21-03-06:0,Scotland/QEUH-132AA1B/2021|OU036850.1|2021-02-25:0)246162:1,(Scotland/QEUH-1345713/2021|OU037188.1|2021-02-26:0,Scotland/QEUH-1342B65/2021|OU037324.1|2021-02-26:1)246164:2,(Scotland/QEUH-14BD672/2021|21-04-01:1,((Scotland/QEUH-154EF7A/2021|21-04-30:0,Scotland/QEUH-153D451/2021|21-04-26:0)246167:1,Scotland/QEUH-152FCA5/2021|21-04-22:0,Scotland/QEUH-1530BA4/2021|21-04-23:0,Scotland/QEUH-153A09C/2021|21-04-27:0,Scotland/QEUH-153A1C6/2021|21-04-27:0,Scotland/QEUH-15412F6/2021|21-04-26:0,Scotland/QEUH-156DD6C/2021|2021-05-04:0)246166:1,(Scotland/QEUH-14B8EAC/2021|21-04-01:0,Scotland/QEUH-14B408C/2021|21-03-30:0,Scotland/QEUH-14B902D/2021|21-04-01:0)246168:1,(Scotland/QEUH-1502297/2021|21-04-13:0,Scotland/QEUH-15021F4/2021|21-04-13:0)246169:1,Scotland/EDB17363/2021|2021-03-24:0,Scotland/EDB17364/2021|2021-03-25:0,Scotland/QEUH-14B1D88/2021|21-03-31:0,Scotland/QEUH-14B08F1/2021|21-03-31:0,Scotland/QEUH-14FD70A/2021|21-04-12:0)246165:1,Scotland/QEUH-145ADAF/2021|21-03-23:2,Scotland/QEUH-1422E43/2021|21-03-19:1,(Scotland/QEUH-12E89E0/2021|OU024237.1|2021-02-21:0,Scotland/QEUH-136672B/2021|OU037000.1|2021-03-01:0,Scotland/QEUH-12DF041/2021|OU024126.1|2021-02-20:0)246170:2,(Scotland/QEUH-12C7FF4/2021|OU020032.1|2021-02-18:0,Scotland/QEUH-132A459/2021|OU036715.1|2021-02-25:0,Scotland/QEUH-12C803C/2021|OU020227.1|2021-02-18:0)246171:1,(Scotland/QEUH-13CDA65/2021|21-03-11:0,Scotland/QEUH-12FDC67/2021|OU023990.1|2021-02-21:0,Scotland/QEUH-13BE3F3/2021|21-03-10:0)246172:1,(Scotland/QEUH-1399A9F/2021|21-03-06:0,Scotland/QEUH-138A3F0/2021|21-03-04:0,Scotland/QEUH-1399C02/2021|21-03-06:0,Scotland/QEUH-1393743/2021|21-03-05:0)246173:2,(Scotland/QEUH-13118FF/2021|21-02-23:0,Scotland/QEUH-12FFCCF/2021|21-02-22:0)246174:1,(Scotland/QEUH-1454ADB/2021|21-03-22:0,Scotland/QEUH-1439799/2021|21-03-20:0,Scotland/QEUH-14CF877/2021|21-04-04:0,Scotland/QEUH-14C845C/2021|21-04-03:0,Scotland/QEUH-14A390D/2021|21-03-28:0,Scotland/QEUH-1495B9F/2021|21-03-29:0,Scotland/QEUH-1486C43/2021|21-03-28:0)246175:1,Scotland/QEUH-D9ADBC/2021|OD935901.1|2021-01-01:0,Scotland/QEUH-144673F/2021|21-03-21:0,Scotland/QEUH-1446869/2021|21-03-21:0,Scotland/QEUH-146C180/2021|21-03-25:0,Scotland/QEUH-14A964C/2021|21-03-30:0,Scotland/QEUH-145FC16/2021|21-03-24:0,Scotland/QEUH-1451DB7/2021|21-03-22:0,Scotland/QEUH-14A816A/2021|21-03-30:0,Scotland/QEUH-1488C32/2021|21-03-28:0,Scotland/QEUH-1488564/2021|21-03-28:0,Scotland/QEUH-1444036/2021|21-03-21:0,Scotland/QEUH-14BBB84/2021|21-04-01:0,Scotland/QEUH-14352C9/2021|21-03-21:0,Scotland/QEUH-14094E6/2021|21-03-17:0,Scotland/QEUH-13AD0A5/2021|21-03-08:0,Scotland/QEUH-13AE323/2021|21-03-08:0,Scotland/EDB16540/2021|21-02-26:0,Scotland/QEUH-13BEDB9/2021|21-03-09:0,Scotland/QEUH-138A633/2021|21-03-04:0,Scotland/QEUH-138A572/2021|21-03-04:0,Scotland/QEUH-138A527/2021|21-03-04:0,Scotland/QEUH-132C41B/2021|OU028940.1|2021-02-25:0,Scotland/QEUH-132C563/2021|OU029399.1|2021-02-25:0,Scotland/QEUH-1274248/2021|21-02-11:0,Scotland/QEUH-1274345/2021|21-02-11:0,Scotland/QEUH-12C0535/2021|OU021388.1|2021-02-17:0,Scotland/QEUH-12C090C/2021|OU019994.1|2021-02-17:0,Scotland/QEUH-12A8FEA/2021|OU021534.1|2021-02-15:0,Scotland/QEUH-12C02B6/2021|OU019979.1|2021-02-17:0,Scotland/QEUH-12E7B09/2021|OU023894.1|2021-02-20:0,Scotland/QEUH-1236DAB/2021|OD983873.1|2021-02-08:0,Scotland/QEUH-1236E3F/2021|OD983881.1|2021-02-08:0,Scotland/QEUH-12378B8/2021|21-02-08:0,Scotland/QEUH-128462B/2021|OD995428.1|2021-02-12:0,Scotland/QEUH-12378A9/2021|21-02-08:0,Scotland/QEUH-12A9C97/2021|OD994501.1|2021-02-15:0,Scotland/QEUH-1237C43/2021|21-02-08:0,Scotland/QEUH-1284597/2021|OD995429.1|2021-02-11:0,Scotland/QEUH-1237CDA/2021|21-02-08:0,Scotland/QEUH-1235C90/2021|21-02-08:0,Scotland/QEUH-12845B5/2021|OD995432.1|2021-02-12:0,Scotland/QEUH-12A8CD4/2021|OD994221.1|2021-02-15:0,Scotland/QEUH-12A8C5C/2021|OD994216.1|2021-02-15:0,Scotland/QEUH-F5AE4A/2021|OD935051.1|2021-01-07:0)246161:1,((Scotland/QEUH-11CCAE0/2021|OD974736.1|2021-02-01:2,Scotland/QEUH-11CBA5A/2021|OD974412.1|2021-02-01:0,Scotland/QEUH-129E62E/2021|OD995158.1|2021-02-14:0,Scotland/QEUH-129D7A4/2021|OD995090.1|2021-02-14:0,England/OXON-F636FB/2021|21-01-30:0)246177:3,(Scotland/QEUH-1171992/2021|OD975244.1|2021-01-27:0,Scotland/QEUH-13013F1/2021|OU024001.1|2021-02-22:0,Scotland/CVR7094/2021|21-02-14:0,Scotland/CVR7101/2021|21-02-15:0,Scotland/QEUH-1236233/2021|21-02-08:0,Scotland/QEUH-1235E9A/2021|21-02-08:0,Scotland/CVR6958/2021|21-02-07:0,Scotland/CVR6949/2021|21-02-05:0,Scotland/QEUH-12842DC/2021|OD995408.1|2021-02-12:0,Scotland/QEUH-114AB50/2021|OD963539.1|2021-01-24:0)246178:1)246176:1,Scotland/QEUH-109D7F1/2021|21-01-19:2,Scotland/QEUH-EF850E/2021|OD935363.1|2021-01-05:1,(Scotland/CVR6836/2021|21-01-30:0,Scotland/QEUH-1171A17/2021|OD974872.1|2021-01-27:0)246179:3,Scotland/QEUH-D142D9/2020|OD935799.1|2020-12-27:0,Scotland/QEUH-11CBD8E/2021|OD974670.1|2021-02-01:0,Scotland/QEUH-E97246/2021|OD935652.1|2021-01-03:0,Scotland/CVR6555/2021|21-01-06:0,Scotland/CVR6556/2021|21-01-05:0,Scotland/CVR6553/2021|21-01-06:0,Scotland/CVR6552/2021|21-01-05:0,Scotland/QEUH-D9AD43/2021|OD935896.1|2021-01-02:0,Scotland/QEUH-F5FD1B/2021|OD935064.1|2021-01-07:0,Scotland/QEUH-1033793/2021|21-01-16:0,Scotland/QEUH-10B9FF7/2021|OD951833.1|2021-01-20:0)246149:1,((Belgium/rega-2677/2021|EPI_ISL_1049008|2021-01-28:1,(France/GES-HMN-21032180349/2021|EPI_ISL_1707776|2021-03-16:1,France/ARA-HCL021022766601/2021|EPI_ISL_1134961|2021-02-04:0,Germany/BY-RKI-I-088480/2021|EPI_ISL_1725012|2021-04-14:2,France/HDF-100002181751/2021|EPI_ISL_1787374|2021-04-09:5,(France/HDF-100002172901/2021|EPI_ISL_1787327|2021-04-09:1,Belgium/ULG-14371/2021|EPI_ISL_1672032|2021-04-07:2)246183:1,France/IDF-HMN-21042020424/2021|EPI_ISL_1755434|2021-03-30:1,Switzerland/BS-UHB-42727751/2021|OU039288.1|2021-03-05:1,(France/ARA-HCL021089281201/2021|EPI_ISL_2289548|2021-05-14:3,France/NAQ-HCL021073665601/2021|EPI_ISL_1935057|2021-04-20:2)246184:2)246182:1,(Belgium/rega-2221/2021|EPI_ISL_935313|2021-01-20:0,Belgium/ULG-11444/2021|EPI_ISL_930590|2021-01-19:0)246185:1,(Belgium/UGent-4841/2021|EPI_ISL_1689798|2021-03-29:0,Belgium/ULG-12846/2021|EPI_ISL_1171603|2021-02-27:0)246186:3,Belgium/ULG-11441/2021|EPI_ISL_930587|2021-01-19:0,Belgium/rega-5148/2021|EPI_ISL_1382872|2021-01-27:0)246181:1,England/LOND-1325F5D/2021|21-01-20:1,(England/ALDP-DCB620/2020|OD928903.1|2020-12-31:0,England/ALDP-DCB63F/2020|OD928901.1|2020-12-31:0)246187:1,England/QEUH-D14FF0/2020|OD924386.1|2020-12-26:0,England/LOND-12F6D2F/2021|21-01-15:0,England/ALDP-DB7232/2020|OD922132.1|2020-12-31:0,England/MILK-FAA485/2021|OD938023.1|2021-01-09:0,England/CAMC-E517C1/2021|OD926508.1|2021-01-02:0)246180:1,(England/ALDP-1005E4A/2021|OD937887.1|2021-01-13:1,England/ALDP-EE4A9D/2021|OD930400.1|2021-01-04:1,England/ALDP-114DF15/2021|OD962452.1|2021-01-23:0)246188:1,(England/LOND-132ABEB/2021|21-02-15:2,England/PHEC-1567E7/2021|21-01-18:0,England/MILK-11512CA/2021|OD959047.1|2021-01-22:0)246189:1,((England/MILK-F6D943/2021|OD959884.1|2021-01-05:1,England/QEUH-E976E0/2021|OD932585.1|2021-01-05:0)246191:1,England/QEUH-F8AA2F/2021|OD933561.1|2021-01-09:1,(England/QEUH-13B53CF/2021|21-03-08:1,England/QEUH-13E0589/2021|21-03-14:2,England/QEUH-13E8E0E/2021|21-03-15:1,(England/QEUH-14B25E9/2021|21-03-31:1,England/QEUH-14520DB/2021|21-03-22:0,England/QEUH-145E89B/2021|21-03-23:0)246193:1,(England/QEUH-147DF28/2021|21-03-26:1,England/QEUH-1480F40/2021|21-03-27:0,England/QEUH-1520E62/2021|21-04-20:0,England/QEUH-1519F2D/2021|21-04-19:0,England/QEUH-14C4326/2021|21-04-02:0,England/QEUH-14BCFB4/2021|21-04-02:0,England/QEUH-149D238/2021|21-03-29:0,England/QEUH-14B3D77/2021|21-03-30:0,England/QEUH-1481343/2021|21-03-26:0)246194:1,(England/QEUH-146F509/2021|21-03-24:0,England/QEUH-13E6C8E/2021|21-03-15:2)246195:1,England/QEUH-14C8B39/2021|21-04-03:1,(England/QEUH-14A02BA/2021|21-03-29:1,England/QEUH-14C456C/2021|21-04-02:0,England/QEUH-14086A5/2021|21-03-18:0,England/QEUH-14C4247/2021|21-04-02:0,England/QEUH-14B093A/2021|21-03-31:0,England/QEUH-149876B/2021|21-03-29:0)246196:1,England/QEUH-149D450/2021|21-03-29:1,England/QEUH-14CDD4D/2021|21-04-04:1,(England/QEUH-14DF5E6/2021|21-04-07:2,England/QEUH-1480DBF/2021|21-03-27:0,England/QEUH-14B4453/2021|21-03-30:0)246197:2,England/QEUH-14CEFA0/2021|21-04-04:2,(England/QEUH-13E0BE1/2021|21-03-13:0,England/QEUH-13D9FC1/2021|21-03-13:0)246198:1,England/QEUH-135D411/2021|OU034422.1|2021-02-28:0,England/QEUH-14F659E/2021|21-04-11:0,England/QEUH-1495AED/2021|21-03-28:0,England/QEUH-147E3A3/2021|21-03-27:0,England/QEUH-14D9E3C/2021|21-04-06:0,England/QEUH-147DE94/2021|21-03-27:0,England/QEUH-14E64D0/2021|21-04-08:0,England/QEUH-1480F22/2021|21-03-27:0,England/QEUH-143F53F/2021|21-03-21:0,England/QEUH-144039B/2021|21-03-21:0,England/QEUH-1446641/2021|21-03-21:0,England/QEUH-14420B0/2021|21-03-22:0,England/QEUH-142597C/2021|21-03-19:0,England/QEUH-141F0F8/2021|21-03-19:0,England/QEUH-13DBE4A/2021|21-03-13:0,England/QEUH-13D6568/2021|21-03-12:0,England/QEUH-13DEFDB/2021|21-03-12:0,England/QEUH-13BF43B/2021|21-03-10:0,England/QEUH-13B4C6B/2021|21-03-09:0,England/QEUH-13BF42C/2021|21-03-10:0,England/QEUH-13DE4CD/2021|21-03-13:0,England/QEUH-13DF769/2021|21-03-13:0,England/QEUH-13D0838/2021|21-03-12:0,England/QEUH-13C4882/2021|21-03-10:0,England/QEUH-13ACCFD/2021|21-03-08:0,England/QEUH-13D199E/2021|21-03-12:0,England/QEUH-13F4BCC/2021|21-03-15:0,England/QEUH-13E0CA2/2021|21-03-13:0,England/QEUH-13D628F/2021|21-03-12:0,England/QEUH-13AE98B/2021|21-03-08:0)246192:3,England/QEUH-1189B46/2021|OD960521.1|2021-01-28:2,England/QEUH-109B19B/2021|OD978965.1|2021-01-19:0)246190:1,(England/LOND-1324A02/2020|20-12-13:0,((England/ALDP-100A81A/2021|OD939754.1|2021-01-13:0,(England/ALDP-11CDD5F/2021|OD966881.1|2021-01-31:0,England/ALDP-109E0B9/2021|OD945529.1|2021-01-18:0,England/ALDP-11BA405/2021|OD967977.1|2021-01-30:0)246202:1)246201:2,(England/ALDP-E826BB/2021|OD931083.1|2021-01-02:1,England/MILK-FA15C7/2021|OD934089.1|2021-01-08:0,England/MILK-102F2B7/2021|OD942838.1|2021-01-12:0)246203:3,England/ALDP-E82590/2021|OD930823.1|2021-01-02:1,England/ALDP-E82572/2021|OD930817.1|2021-01-02:1,(England/ALDP-100681E/2021|OD939630.1|2021-01-12:0,(England/ALDP-114FAE5/2021|OD962608.1|2021-01-24:2,England/ALDP-110B13B/2021|OD951643.1|2021-01-21:0)246205:1)246204:2,England/MILK-112E8B5/2021|OD952718.1|2021-01-21:1,England/MILK-117CE6B/2021|OD961935.1|2021-01-25:1,(England/MILK-11A494B/2021|OD965654.1|2021-01-27:3,England/MILK-1165964/2021|OD954997.1|2021-01-24:0)246206:1,England/ALDP-11D5F7C/2021|OD968501.1|2021-01-30:2,((England/CAMC-139CC87/2021|21-02-19:1,England/MILK-12CB048/2021|OU013391.1|2021-02-17:0)246208:1,England/MILK-12CB154/2021|OU013108.1|2021-02-17:0,England/MILK-11DF58F/2021|21-02-01:0,England/MILK-124A551/2021|OD980116.1|2021-02-04:0,England/MILK-129BD95/2021|OU012267.1|2021-02-12:0)246207:1,(England/QEUH-12DDF64/2021|OU017185.1|2021-02-19:1,(England/QEUH-12E7F76/2021|21-02-21:0,England/QEUH-1361368/2021|OU028002.1|2021-02-25:0,England/QEUH-132B801/2021|OU024685.1|2021-02-25:0,England/QEUH-12C8F11/2021|OU020558.1|2021-02-18:0)246210:1,England/QEUH-12C0D00/2021|OD996170.1|2021-02-17:0,England/QEUH-12C98CA/2021|OU020066.1|2021-02-18:0)246209:2,(England/MILK-14D637C/2021|21-03-17:1,England/PHEC-2FD65D/2021|21-02-27:0,England/MILK-14A75AB/2021|21-03-25:0,England/RAND-1422441/2021|21-03-05:0,England/MILK-1386BFC/2021|21-03-03:0,England/PORT-2E6C28/2021|21-02-22:0)246211:1,(England/MILK-1151A3B/2021|OD959095.1|2021-01-23:1,(England/MILK-133B19A/2021|OU032950.1|2021-02-24:0,(England/QEUH-130A668/2021|21-02-22:0,England/MILK-13BBEC8/2021|21-03-08:0)246214:1)246213:1)246212:1,(England/MILK-13A37D7/2021|21-03-05:2,England/CAMB-AA463F/2021|21-03-15:0)246215:1,England/WSFT-25CE786/2021|21-01-27:2,England/ALDP-1320C4C/2021|OU029275.1|2021-02-20:3,England/MILK-F9E1D8/2021|OD934215.1|2021-01-08:1,England/MILK-11A4EA6/2021|OD965684.1|2021-01-29:5,England/MILK-EBDEBF/2021|OD927723.1|2021-01-03:0,England/CAMC-139BBC7/2021|21-03-01:0,England/CAMC-139BC00/2021|21-03-01:0,England/MILK-13A25A1/2021|21-03-06:0,England/CAMC-1395B63/2021|21-02-27:0,England/CAMC-1395B18/2021|21-02-27:0,England/CAMC-1395BAF/2021|21-02-27:0,England/MILK-136C01B/2021|OU038225.1|2021-03-01:0,England/MILK-129CF52/2021|OD990806.1|2021-02-13:0,England/ALDP-10E889A/2021|OD977047.1|2021-01-20:0,England/MILK-11A50FA/2021|OD965366.1|2021-01-29:0,England/CAMC-C71D61/2020|OD916330.1|2020-12-15:0,England/ALDP-101A950/2021|OD943310.1|2021-01-14:0,England/MILK-F88757/2021|OD940186.1|2021-01-07:0,England/MILK-F73B44/2021|OD929525.1|2021-01-05:0,England/MILK-F9E68E/2021|OD934263.1|2021-01-07:0,England/ALDP-E82633/2021|OD931081.1|2021-01-02:0,England/ALDP-E825AF/2021|OD931074.1|2021-01-02:0,England/ALDP-E826D9/2021|OD931084.1|2021-01-02:0,England/ALDP-E82606/2021|OD931073.1|2021-01-02:0,England/MILK-104D620/2021|OD941594.1|2021-01-13:0,England/MILK-ECE06A/2021|OD931761.1|2021-01-04:0,England/MILK-104D5E7/2021|OD941319.1|2021-01-13:0,England/ALDP-100FCDD/2021|OD950900.1|2021-01-13:0,England/ALDP-100FD34/2021|OD950647.1|2021-01-13:0,England/MILK-112EA0A/2021|OD952728.1|2021-01-21:0,England/MILK-11517F8/2021|OD959281.1|2021-01-21:0,England/MILK-11519E3/2021|OD959081.1|2021-01-23:0,England/MILK-1159BE5/2021|OD959170.1|2021-01-24:0)246200:1)246199:1,(England/MILK-E78AF8/2021|OD926355.1|2021-01-02:1,England/MILK-B3981A/2020|20-11-01:0)246216:1,(England/LOND-126F459/2020|20-12-31:1,England/MILK-102E1F7/2021|OD938741.1|2021-01-11:1,(England/MILK-137994D/2021|21-03-01:1,England/BHRT-24BA51B/2021|21-03-19:2,England/BHRT-24BA8C7/2021|21-03-19:1,(England/MILK-12D57A0/2021|OU018020.1|2021-02-17:0,England/MILK-12A6CA9/2021|OD994142.1|2021-02-14:0)246219:1,England/CAMC-127190A/2021|OD984470.1|2021-02-11:0,England/BHRT-24BA93D/2021|21-03-19:0,England/BHRT-24B9CDB/2021|21-03-05:0)246218:2,England/ALDP-EE58ED/2021|OD930413.1|2021-01-02:1,England/MILK-F9DB35/2021|OD933991.1|2021-01-08:2,England/BHRT-24B9E4E/2021|21-03-05:0,England/CAMC-11AA004/2021|21-01-27:0,England/MILK-116E27F/2021|OD955270.1|2021-01-25:0)246217:1,(England/ALDP-EE1DC4/2021|OD930350.1|2021-01-04:3,(England/MILK-10CF1E9/2021|OD948923.1|2021-01-17:1,England/ALDP-100E8F8/2021|OD943452.1|2021-01-13:1,(England/OXON-F44A9A/2020|20-12-21:0,England/OXON-F44A9A/2020|EPI_ISL_950791|2020-12-21:0)246222:4,(England/RAND-126711E/2021|OD989807.1|2021-02-02:0,England/MILK-11A579B/2021|21-01-29:0)246223:2,England/CAMC-101CBFE/2021|OD938517.1|2021-01-14:0,England/CAMC-107373D/2021|OD979331.1|2021-01-17:0,England/MILK-11A296B/2021|OD965959.1|2021-01-28:0,England/CAMC-106E5E0/2021|OD941549.1|2021-01-16:0)246221:1,England/LOND-12F8525/2021|21-01-20:2,England/SGUH-102DA/2020|20-12-28:0,(England/SGUH-1192F/2021|21-01-11:3,(England/RAND-120DD8F/2021|OD989885.1|2021-01-26:0,England/MILK-11359A9/2021|OD953145.1|2021-01-20:0,England/MILK-10AE9D9/2021|OD978571.1|2021-01-17:0)246225:1)246224:1)246220:1,(England/NORW-2253BF/2021|21-01-11:1,(England/NORW-22C2D9/2021|21-01-23:1,England/NORW-22C5FE/2021|21-01-23:0,England/RAND-13EAA08/2021|21-03-09:0)246227:1,England/NORW-22C6BF/2021|21-01-23:0,England/NORW-22BE7C/2021|21-01-23:0,England/NORW-226BD4/2021|21-01-12:0)246226:1,(England/CAMC-F99489/2021|OD933141.1|2021-01-08:1,(England/MILK-11A31DB/2021|OD966202.1|2021-01-28:2,England/PORT-2DB5D0/2021|21-01-23:3,(England/OXON-F6055B/2021|21-01-19:0,England/OXON-F6055B/2021|EPI_ISL_999453|2021-01-19:0)246230:3)246229:1,(England/PORT-1E6E1C0/2021|21-02-11:1,England/PORT-1E6E8F8/2021|21-02-20:2,England/PORT-1E79344/2021|21-02-24:1,England/PORT-1E794F6/2021|21-02-24:1,(England/PORT-1E6EFB7/2021|21-02-23:0,England/PORT-1E6E184/2021|21-02-13:0)246232:1,England/MILK-11A31AE/2021|OD966194.1|2021-01-28:0,England/PORT-2DE986/2021|21-02-26:0,England/PORT-1E7A11C/2021|21-03-05:0,England/PORT-1E798BE/2021|21-03-02:0,England/PORT-1E79A4F/2021|21-03-02:0,England/MILK-13B5B6D/2021|21-03-01:0,England/MILK-13987E4/2021|21-03-03:0,England/CAMC-134D8DC/2021|21-02-27:0,England/MILK-1384FF2/2021|21-03-02:0,England/MILK-131B2CA/2021|21-02-20:0,England/PHEC-2FD198/2021|21-02-26:0,England/PHEC-2F8160/2021|21-02-09:0)246231:1,(England/CAMC-133D4EA/2021|21-02-27:1,England/MILK-130B290/2021|OU017823.1|2021-02-19:1)246233:1,England/MILK-1282D46/2021|OD989224.1|2021-02-08:1,England/PHWC-4D5783/2021|21-02-05:2,(England/OXON-F48331/2020|20-12-28:0,England/OXON-F48331/2020|EPI_ISL_951012|2020-12-28:0)246234:1,England/CAMC-F9944D/2021|OD933145.1|2021-01-07:0,England/PHWC-4D5792/2021|21-02-05:0,England/ALDP-F4BA48/2021|OD929312.1|2021-01-05:0,England/QEUH-D8C4A9/2020|OD922498.1|2020-12-29:0,England/MILK-11511AF/2021|OD955307.1|2021-01-22:0)246228:1,(England/CAMC-1262614/2021|OD983548.1|2021-02-09:2,England/MILK-116D89C/2021|OD955252.1|2021-01-25:2,England/MILK-F8659B/2021|OD940499.1|2021-01-07:0)246235:1,((England/MILK-102466B/2021|OD942948.1|2021-01-11:1,England/ALDP-EF1514/2021|OD930012.1|2021-01-02:0)246237:1,England/MILK-1264F62/2021|OD985703.1|2021-02-08:2,England/CAMC-F99C36/2021|OD933174.1|2021-01-10:0,England/LOND-12F4310/2021|21-01-05:0,England/MILK-102E0DC/2021|OD938384.1|2021-01-11:0,England/MILK-103C994/2021|OD942075.1|2021-01-12:0,England/LOND-132646C/2020|20-12-20:0,England/LOND-132647B/2021|21-01-21:0)246236:1,(England/CAMC-ED7E46/2021|OD932207.1|2021-01-05:1,England/MILK-11A335D/2021|OD966216.1|2021-01-28:1,England/CAMC-11AC257/2021|21-01-27:1,(England/CAMC-13332AE/2021|OU024817.1|2021-02-27:0,England/MILK-140D4D3/2021|21-03-16:2)246239:1,England/MILK-129AE93/2021|OD990698.1|2021-02-12:2,England/BHRT-24B81DD/2021|21-01-23:0,England/RAND-12BF35D/2021|OU020839.1|2021-02-10:0,England/CAMC-12EA016/2021|OU016470.1|2021-02-22:0,England/RAND-12B3D3D/2021|OU012432.1|2021-02-10:0,England/CAMC-11B5974/2021|OD972886.1|2021-01-29:0,England/MILK-1153996/2021|OD959381.1|2021-01-22:0)246238:1,(England/MILK-DAF437/2020|OD922020.1|2020-12-29:0,(England/CAMC-ED768A/2021|OD932180.1|2021-01-04:1,England/ALDP-1006CB8/2021|OD939901.1|2021-01-12:2,England/ALDP-FBB436/2021|OD937066.1|2021-01-11:2,England/ALDP-10E2A21/2021|OD947310.1|2021-01-19:1,England/CAMC-F00F40/2021|OD929107.1|2021-01-07:3,(England/ALDP-1121C7A/2021|OD951577.1|2021-01-22:0,England/ALDP-FA2353/2021|OD943795.1|2021-01-09:1)246242:1,England/ALDP-10F9B60/2021|OD951409.1|2021-01-22:1,England/ALDP-110B836/2021|OD951500.1|2021-01-22:1,England/ALDP-11507F9/2021|OD962412.1|2021-01-24:1,England/ALDP-11457AC/2021|OD963348.1|2021-01-22:1,(England/QEUH-11CAE5F/2021|21-01-31:1,England/ALDP-FEC3F3/2021|OD939158.1|2021-01-12:0)246243:1,England/PHEC-2F7C15/2021|21-01-19:2,(England/ALDP-12ABA8C/2021|OD993561.1|2021-02-13:2,England/QEUH-12E4F6A/2021|OU023172.1|2021-02-20:1,England/ALDP-12EB394/2021|OU019543.1|2021-02-19:1,(Scotland/QEUH-1522AC6/2021|21-04-20:1,England/ALDP-14CA672/2021|21-04-04:0,England/ALDP-145C2CC/2021|21-03-22:0,England/ALDP-14B0FFC/2021|21-03-31:0,England/ALDP-14CA5C0/2021|21-04-04:0,England/ALDP-14971E6/2021|21-03-28:0,England/ALDP-1497131/2021|21-03-28:0,England/ALDP-14D5814/2021|21-04-06:0)246245:1,England/ALDP-134D48D/2021|OU030929.1|2021-02-23:2,England/ALDP-13840A4/2021|21-03-03:2,England/QEUH-12B81E1/2021|OD995988.1|2021-02-16:0,England/ALDP-147A35C/2021|21-03-25:0,England/ALDP-14B8088/2021|21-03-31:0,England/ALDP-14795DF/2021|21-03-25:0,England/ALDP-143D908/2021|21-03-20:0,England/ALDP-13601BA/2021|OU026468.1|2021-02-26:0,England/ALDP-136CD9C/2021|OU034564.1|2021-03-01:0,England/ALDP-130AA3F/2021|OU017746.1|2021-02-20:0)246244:1,(Denmark/DCGC-41949/2021|EPI_ISL_973770|2021-01-25:1,(Denmark/DCGC-47028/2021|EPI_ISL_1066539|2021-02-15:1,Denmark/DCGC-43802/2021|EPI_ISL_1024180|2021-02-01:0,Denmark/DCGC-43580/2021|EPI_ISL_1023958|2021-02-01:0,Denmark/DCGC-43626/2021|EPI_ISL_1024004|2021-02-01:0,Denmark/DCGC-43409/2021|EPI_ISL_1023753|2021-02-01:0,Denmark/DCGC-43994/2021|EPI_ISL_1024372|2021-02-01:0,Denmark/DCGC-43521/2021|EPI_ISL_1023899|2021-02-01:0,Denmark/DCGC-43595/2021|EPI_ISL_1023973|2021-02-01:0)246247:1,Denmark/DCGC-29228/2021|EPI_ISL_843275|2021-01-04:1,Denmark/DCGC-29438/2021|EPI_ISL_843485|2021-01-04:1,(Denmark/DCGC-62974/2021|EPI_ISL_1871545|2021-01-11:1,Denmark/DCGC-29259/2021|EPI_ISL_843306|2021-01-04:0)246248:1,(Denmark/DCGC-38260/2021|EPI_ISL_929401|2021-01-18:0,Denmark/DCGC-37513/2021|EPI_ISL_928654|2021-01-11:0,Denmark/DCGC-41900/2021|EPI_ISL_973677|2021-02-01:0,Denmark/DCGC-33486/2021|EPI_ISL_870496|2021-01-11:0,Denmark/DCGC-35541/2021|EPI_ISL_926682|2021-01-18:0,Denmark/DCGC-66976/2021|EPI_ISL_1875547|2021-01-11:0,Denmark/DCGC-73480/2021|EPI_ISL_1882051|2021-01-04:0)246249:1,(Denmark/DCGC-35581/2021|EPI_ISL_926722|2021-01-25:0,Denmark/DCGC-40478/2021|EPI_ISL_972155|2021-01-25:0)246250:1,(Denmark/DCGC-41660/2021|EPI_ISL_973337|2021-01-25:0,Denmark/DCGC-36922/2021|EPI_ISL_928063|2021-01-11:0)246251:1,Denmark/DCGC-35441/2021|EPI_ISL_926582|2021-01-18:0,Denmark/DCGC-63061/2021|EPI_ISL_1871632|2021-01-11:0,Denmark/DCGC-59563/2021|EPI_ISL_1868134|2021-01-11:0,Denmark/DCGC-38315/2021|EPI_ISL_929456|2021-01-11:0,Denmark/DCGC-40941/2021|EPI_ISL_972618|2021-01-18:0,Denmark/DCGC-43669/2021|EPI_ISL_1024047|2021-02-01:0,Denmark/DCGC-38650/2021|EPI_ISL_929792|2021-01-18:0,Denmark/DCGC-38264/2021|EPI_ISL_929405|2021-01-18:0,Denmark/DCGC-37006/2021|EPI_ISL_928147|2021-01-11:0,Denmark/DCGC-26350/2021|EPI_ISL_818293|2021-01-04:0,Denmark/DCGC-26276/2021|EPI_ISL_818292|2021-01-04:0,Denmark/DCGC-25985/2021|EPI_ISL_818288|2021-01-04:0,Denmark/DCGC-25904/2021|EPI_ISL_818285|2021-01-04:0,Denmark/DCGC-46001/2021|EPI_ISL_1065511|2021-01-11:0,Denmark/DCGC-41567/2021|EPI_ISL_973244|2021-01-25:0,Denmark/DCGC-26445/2021|EPI_ISL_817315|2021-01-04:0,Denmark/DCGC-28603/2021|EPI_ISL_844748|2021-01-04:0,Denmark/DCGC-28328/2021|EPI_ISL_844747|2021-01-11:0,Denmark/DCGC-36443/2021|EPI_ISL_927584|2021-01-18:0,Denmark/DCGC-40679/2021|EPI_ISL_972356|2021-01-25:0,Denmark/DCGC-30947/2021|EPI_ISL_847193|2021-01-11:0,Denmark/DCGC-40208/2021|EPI_ISL_971885|2021-01-04:0,Denmark/DCGC-35759/2021|EPI_ISL_926900|2021-01-25:0,Denmark/DCGC-37227/2021|EPI_ISL_928368|2021-01-18:0,Denmark/DCGC-31380/2021|EPI_ISL_855760|2021-01-11:0,Denmark/DCGC-35848/2021|EPI_ISL_926989|2021-01-25:0,Denmark/DCGC-32494/2021|EPI_ISL_869498|2021-01-18:0,Denmark/DCGC-31734/2021|EPI_ISL_856150|2021-01-11:0,Denmark/DCGC-41232/2021|EPI_ISL_972909|2021-01-25:0,Denmark/DCGC-33108/2021|EPI_ISL_870113|2021-01-11:0,Denmark/DCGC-33100/2021|EPI_ISL_870105|2021-01-11:0,Denmark/DCGC-36737/2021|EPI_ISL_927878|2021-01-04:0,Denmark/DCGC-46509/2021|EPI_ISL_1066019|2021-01-11:0,Denmark/DCGC-43211/2021|EPI_ISL_1023502|2021-02-08:0,Denmark/DCGC-38203/2021|EPI_ISL_929344|2021-01-11:0,Denmark/DCGC-30979/2021|EPI_ISL_846897|2021-01-11:0,Denmark/DCGC-30606/2021|EPI_ISL_846896|2021-01-11:0)246246:1,Denmark/DCGC-25916/2021|EPI_ISL_818286|2021-01-04:1,Denmark/DCGC-24720/2020|EPI_ISL_795193|2020-12-28:1,Denmark/DCGC-22294/2020|EPI_ISL_757890|2020-12-14:1,Northern_Ireland/RAND-12D7DD9/2021|21-02-13:1,England/ALDP-C48589/2020|OD911926.1|2020-12-12:2,England/ALDP-133DB12/2021|OU036146.1|2021-02-25:7,(England/ALDP-F92ACA/2021|OD933964.1|2021-01-09:0,England/ALDP-FA2B00/2021|OD944004.1|2021-01-09:0)246252:1,(England/ALDP-10EEC4D/2021|OD977831.1|2021-01-21:0,England/ALDP-10EEC3E/2021|OD977829.1|2021-01-21:0)246253:1,England/CAMC-BD3672/2020|OD902894.1|2020-11-27:0,England/ALDP-C3A98E/2020|OD909148.1|2020-12-08:0,England/MILK-C61C0D/2020|OD911259.1|2020-12-13:0,England/MILK-C61C2B/2020|OD911255.1|2020-12-13:0,England/LIVE-DD3B26/2021|21-01-01:0,England/LIVE-DD375F/2021|21-01-01:0,England/ALDP-12A2584/2021|21-02-12:0,Denmark/DCGC-23085/2020|EPI_ISL_793186|2020-12-28:0,Denmark/DCGC-24734/2020|EPI_ISL_795194|2020-12-28:0,Denmark/DCGC-31225/2020|EPI_ISL_847205|2020-12-21:0,Denmark/DCGC-17226/2020|EPI_ISL_750290|2020-12-14:0,Denmark/DCGC-23933/2020|EPI_ISL_792764|2020-12-14:0,Northern_Ireland/RAND-1259AD8/2021|21-02-05:0,Northern_Ireland/RAND-1259C5A/2021|21-02-05:0,England/MILK-125FDD9/2021|OD984571.1|2021-02-07:0,NorthernIreland/RAND-11E198E/2021|OD990881.1|2021-01-30:0,NorthernIreland/RAND-11E19BB/2021|OD990400.1|2021-01-30:0,England/ALDP-121DAEF/2021|OD970636.1|2021-02-04:0,England/ALDP-10EEC98/2021|OD977833.1|2021-01-21:0,England/ALDP-1196645/2021|OD966381.1|2021-01-26:0,England/CAMC-C70D62/2020|OD916291.1|2020-12-16:0,England/MILK-C610F2/2020|OD917288.1|2020-12-12:0,England/MILK-C6113B/2020|OD917293.1|2020-12-12:0,England/ALDP-CBF9BE/2020|OD918407.1|2020-12-20:0,England/ALDP-CECF6B/2020|OD919222.1|2020-12-21:0,England/ALDP-CE2994/2020|OD924463.1|2020-12-27:0,England/OXON-F488F6/2020|20-12-30:0,England/ALDP-EF13CF/2021|OD930018.1|2021-01-04:0,England/ALDP-F53FA8/2021|OD929783.1|2021-01-06:0,England/PORT-2E46D1/2020|20-12-30:0,England/PORT-2E46FF/2020|20-12-31:0,England/ALDP-EF1338/2021|OD929587.1|2021-01-04:0,England/ALDP-10B5562/2021|OD945698.1|2021-01-18:0,England/ALDP-F81624/2021|OD932605.1|2021-01-09:0,England/ALDP-1006632/2021|OD937024.1|2021-01-11:0,England/ALDP-1004D6C/2021|OD937799.1|2021-01-12:0,England/ALDP-10B5B60/2021|OD945256.1|2021-01-18:0,England/ALDP-1006BE8/2021|OD939900.1|2021-01-12:0,England/ALDP-10B6543/2021|OD945362.1|2021-01-18:0,England/ALDP-10071E5/2021|OD939396.1|2021-01-13:0,England/QEUH-1032A40/2021|21-01-15:0,England/QEUH-1033C85/2021|21-01-15:0,England/OXON-F490FD/2020|20-12-31:0,England/CAMC-BD1F1F/2020|OD902831.1|2020-11-28:0,England/CAMC-C47599/2020|OD906468.1|2020-12-10:0,England/CAMC-C46354/2020|OD905920.1|2020-12-10:0,England/LIVE-DD3B26/2020|EPI_ISL_838650|2020-12-30:0,England/LIVE-DD375F/2020|EPI_ISL_838604|2020-12-31:0,England/OXON-F488F6/2020|EPI_ISL_867071|2020-12-30:0)246241:1,England/MILK-102F7F4/2021|OD943121.1|2021-01-12:2)246240:1,(England/OXON-F425E6/2020|20-12-17:0,England/QEUH-E462DD/2021|OD926132.1|2021-01-03:1)246254:1,((England/QEUH-119B7A7/2021|OD959740.1|2021-01-29:1,England/QEUH-10F8D2F/2021|OD946956.1|2021-01-23:0)246256:1,(England/QEUH-136B0B2/2021|OU038682.1|2021-03-01:2,England/QEUH-12C8D71/2021|OU020539.1|2021-02-18:0,England/QEUH-12B7179/2021|OD995697.1|2021-02-16:0)246257:1,England/QEUH-10BACA4/2021|OD949000.1|2021-01-20:2,(England/QEUH-12C8DF9/2021|OU020563.1|2021-02-18:0,England/QEUH-1399B9C/2021|21-03-05:0,England/QEUH-12C8E05/2021|OU020564.1|2021-02-18:0)246258:1,England/QEUH-10BB001/2021|OD949053.1|2021-01-20:0,England/QEUH-12C1349/2021|OD996202.1|2021-02-16:0,England/OXON-F659D2/2021|21-01-15:0,England/QEUH-1179A1F/2021|OD972398.1|2021-01-18:0,England/ARCH-000040F4/2021|21-02-01:0,England/QEUH-10E728E/2021|OD948002.1|2021-01-21:0,England/OXON-F56F4B/2021|21-01-15:0,England/NORT-1B7F280/2021|21-01-20:0,England/QEUH-10333CC/2021|21-01-16:0,England/OXON-F56F4B/2021|EPI_ISL_951459|2021-01-15:0,England/OXON-F659D2/2021|EPI_ISL_1051856|2021-01-15:0)246255:1,(England/QEUH-E46AC6/2021|OD926130.1|2021-01-03:0,(England/ALDP-10689F9/2021|OD941668.1|2021-01-16:1,England/ALDP-119D2B3/2021|OD960184.1|2021-01-28:2,England/ALDP-12D9CCB/2021|OU013336.1|2021-02-17:1,(England/ALDP-1366ECC/2021|OU027310.1|2021-02-27:1,England/ALDP-13020BD/2021|OU016114.1|2021-02-19:0,England/ALDP-136FFB1/2021|21-03-01:0,England/ALDP-13884FF/2021|21-03-02:0,England/ALDP-1352FB1/2021|OU032150.1|2021-02-24:0,England/ALDP-12C3417/2021|OU011455.1|2021-02-16:0,England/ALDP-130BFA8/2021|OU017766.1|2021-02-19:0)246261:1,England/ALDP-109E4EA/2021|OD945750.1|2021-01-18:0,England/ALDP-115CA6D/2021|OD976762.1|2021-01-24:0,England/ALDP-10E9AEE/2021|OD977762.1|2021-01-20:0,England/ALDP-10E9B63/2021|OD977770.1|2021-01-20:0,England/ALDP-10ED5F8/2021|OD977371.1|2021-01-21:0,England/LIVE-DF7D53/2021|21-02-01:0,England/ALDP-11BDFA7/2021|OD968679.1|2021-01-30:0)246260:2,England/RAND-12900C4/2021|OD996771.1|2021-02-03:2)246259:1,(England/PORT-2E1364/2021|21-01-04:1,England/PORT-2DAC54/2021|21-01-27:2,((Belgium/rega-4561/2021|EPI_ISL_1380990|2021-02-19:1,Belgium/ULG-12971/2021|EPI_ISL_1241778|2021-03-05:0,Belgium/rega-4808/2021|EPI_ISL_1382283|2021-03-14:2,Belgium/rega-4692/2021|EPI_ISL_1382549|2021-03-08:1,(Belgium/rega-5037/2021|EPI_ISL_1382253|2021-03-15:0,Belgium/rega-5251/2021|EPI_ISL_1382392|2021-03-12:0)246265:2)246264:2,(Belgium/rega-5160/2021|EPI_ISL_1382741|2021-02-28:0,Belgium/ULG-12080/2021|EPI_ISL_1058573|2021-02-01:0)246266:2,Belgium/rega-2555/2021|EPI_ISL_1048985|2021-01-25:0,Belgium/rega-2564/2021|EPI_ISL_1048988|2021-01-25:0)246263:1,Australia/VIC18159/2021|EPI_ISL_877582|2021-01-21:2,Germany/HE-RKI-I-028829/2021|EPI_ISL_1211942|2021-02-20:2,England/MILK-11913CB/2021|OD961282.1|2021-01-25:1,((England/MILK-144980C/2021|21-03-21:1,England/MILK-1449480/2021|21-03-21:2,England/MILK-1457EDC/2021|21-03-22:2,England/MILK-145722B/2021|21-03-22:1,England/MILK-14578CF/2021|21-03-22:1,England/RAND-1458819/2021|21-03-22:1,England/RAND-147305C/2021|21-03-23:1,England/MILK-14BDAC1/2021|21-03-31:1,England/MILK-14B7854/2021|21-03-25:1,England/MILK-14B79D9/2021|21-03-18:1,England/MILK-14B7B5B/2021|21-03-18:1,(England/QEUH-13F3DA9/2021|21-03-16:0,England/QEUH-13F3D9A/2021|21-03-16:0)246269:2,(England/MILK-145723A/2021|21-03-22:0,England/MILK-13EDB4E/2021|21-03-14:0)246270:1,England/QEUH-13F3DF4/2021|21-03-16:0,England/MILK-148CFBD/2021|21-03-27:0,England/MILK-149A480/2021|21-03-29:0,England/RAND-1485822/2021|21-03-25:0,England/RAND-149BE63/2021|21-03-26:0,England/RAND-14ADF4D/2021|21-03-31:0,England/MILK-148CD86/2021|21-03-27:0,England/MILK-148CCB6/2021|21-03-27:0,England/RAND-14761A1/2021|21-03-25:0,England/MILK-1457FD9/2021|21-03-22:0,England/MILK-1457D93/2021|21-03-22:0,England/MILK-1465C1D/2021|21-03-23:0,England/RAND-145870D/2021|21-03-22:0,England/RAND-1459EDA/2021|21-03-22:0,England/MILK-14586C4/2021|21-03-22:0,England/RAND-1459E34/2021|21-03-22:0,England/RAND-1435B73/2021|21-03-18:0,England/RAND-1435C34/2021|21-03-18:0,England/RAND-14359E2/2021|21-03-19:0,England/RAND-143443D/2021|21-03-15:0,England/MILK-144577C/2021|21-03-21:0,England/MILK-1445554/2021|21-03-21:0,England/MILK-1449778/2021|21-03-21:0,England/RAND-143D258/2021|21-03-19:0,England/MILK-1440A96/2021|21-03-21:0,England/MILK-13F518D/2021|21-03-15:0,England/MILK-1405D1C/2021|21-03-16:0,England/MILK-140AB68/2021|21-03-17:0,England/MILK-1405C5B/2021|21-03-16:0,England/MILK-140A685/2021|21-03-17:0,England/MILK-13F6429/2021|21-03-15:0,England/QEUH-13F4DA8/2021|21-03-15:0,England/CAMC-13D446D/2021|21-03-13:0,England/MILK-13ECDEF/2021|21-03-14:0)246268:1,England/QEUH-138EEFB/2021|21-03-01:1,(England/MILK-1472406/2021|21-03-24:1,England/MILK-13F6368/2021|21-03-15:1,England/MILK-14193D7/2021|21-03-18:0)246271:3,(England/MILK-14F5F91/2021|21-04-10:1,England/MILK-14DCD0F/2021|21-04-05:0,England/RAND-14DD4FA/2021|21-04-03:0,England/MILK-14BDE2F/2021|21-03-30:0,England/MILK-14C21A6/2021|21-04-01:0,England/MILK-14DCDC3/2021|21-04-05:0,England/RAND-14EB383/2021|21-04-08:0,England/RAND-14EB4BD/2021|21-04-08:0,England/MILK-14CC151/2021|21-04-04:0)246272:2,England/CAMC-11B519A/2021|OD972845.1|2021-01-29:0,England/RAND-1459E25/2021|21-03-22:0,England/RAND-143D328/2021|21-03-20:0,England/MILK-13E2F4D/2021|21-03-13:0,England/MILK-13E2F2F/2021|21-03-13:0,England/MILK-13F77D4/2021|21-03-15:0,England/RAND-13EB409/2021|21-03-10:0,England/CAMC-133D49F/2021|21-02-27:0,England/NORW-22B94E/2021|21-01-28:0,England/CAMB-AA1DD3/2021|21-02-05:0,England/CAMC-11B4E2B/2021|OD972813.1|2021-01-30:0)246267:1,Austria/CeMM3863/2021|EPI_ISL_1180769|2021-02-08:3,Switzerland/ZG-ETHZ-521674/2020|OU008643.1|2021-03-01:2,England/CAMC-C43876/2020|OD906909.1|2020-12-10:0,England/PORT-2E1C3C/2020|EPI_ISL_841894|2020:0,England/PORT-2E1D0C/2020|EPI_ISL_841903|2020:0,England/CAMC-11B4E58/2021|OD972570.1|2021-01-29:0,England/PORT-2E1504/2021|21-01-13:0,England/PORT-2E1C3C/2021|21-01-04:0,England/PORT-2E1D0C/2021|21-01-04:0,England/PORT-2DBFB4/2021|21-01-07:0,England/PORT-2DB682/2021|21-01-25:0)246262:1,(Scotland/QEUH-12DF287/2021|OU024139.1|2021-02-19:1,(Scotland/CVR7443/2021|21-03-04:1,Scotland/QEUH-1291DCC/2021|OU021017.1|2021-02-13:0,Scotland/QEUH-1291DDB/2021|OU021028.1|2021-02-13:0,Scotland/QEUH-12E8DC6/2021|OU023928.1|2021-02-21:0)246274:1,Scotland/QEUH-12B66D5/2021|OU021072.1|2021-02-16:1,(Scotland/QEUH-129210B/2021|OU021040.1|2021-02-13:0,(((Scotland/QEUH-145DCFA/2021|21-03-23:1,(Scotland/QEUH-146F730/2021|21-03-25:0,Scotland/QEUH-13FECFC/2021|21-03-17:0)246279:3,Scotland/QEUH-13F4B17/2021|21-03-16:0,Scotland/QEUH-144ECCF/2021|21-03-21:0,Scotland/QEUH-14BA332/2021|21-04-01:0,Scotland/QEUH-1422E07/2021|21-03-19:0,Scotland/QEUH-147ECD5/2021|21-03-27:0,Scotland/QEUH-1406610/2021|21-03-17:0,Scotland/QEUH-1404278/2021|21-03-17:0)246278:1,Scotland/EDB16001/2021|21-02-22:0,Scotland/QEUH-130F7E8/2021|21-02-22:0)246277:1,(Scotland/QEUH-12D3D73/2021|OU024307.1|2021-02-18:0,Scotland/QEUH-1329A0D/2021|OU036709.1|2021-02-24:1)246280:1,(Scotland/QEUH-12C8807/2021|OU020810.1|2021-02-18:0,(Scotland/QEUH-135FEB7/2021|21-02-28:2,Scotland/QEUH-136A077/2021|21-03-01:0,Scotland/QEUH-13B169D/2021|21-03-09:0,Scotland/QEUH-135F831/2021|21-02-28:0)246282:1)246281:1,(Scotland/QEUH-13AE1A1/2021|21-03-08:1,Scotland/QEUH-13B367D/2021|21-03-08:1,Scotland/QEUH-13B3A53/2021|21-03-08:1,Scotland/QEUH-1456356/2021|21-03-23:1,Scotland/QEUH-13B4E65/2021|21-03-09:0,Scotland/QEUH-1456769/2021|21-03-23:0,Scotland/QEUH-1454F63/2021|21-03-22:0,Scotland/QEUH-1371602/2021|21-03-02:0,Scotland/QEUH-13CF3FF/2021|21-03-11:0,Scotland/QEUH-13D547B/2021|21-03-13:0,Scotland/QEUH-13E840C/2021|21-03-14:0,Scotland/QEUH-13BB781/2021|21-03-09:0,Scotland/QEUH-13CEF83/2021|21-03-11:0,Scotland/QEUH-13B5426/2021|21-03-09:0,Scotland/QEUH-13E5135/2021|21-03-15:0,Scotland/QEUH-13E3489/2021|21-03-13:0,Scotland/QEUH-13F50BD/2021|21-03-16:0,Scotland/QEUH-13C8280/2021|21-03-11:0,Scotland/QEUH-13C008E/2021|21-03-10:0,Scotland/QEUH-13C7078/2021|21-03-10:0,Scotland/QEUH-140807A/2021|21-03-18:0,Scotland/QEUH-13AA2DF/2021|21-03-08:0,Scotland/QEUH-13B12C6/2021|21-03-08:0,Scotland/QEUH-13CF24D/2021|21-03-11:0,Scotland/QEUH-13F6E94/2021|21-03-15:0,Scotland/QEUH-1399877/2021|21-03-06:0,Scotland/QEUH-13EC5AB/2021|21-03-15:0,Scotland/QEUH-13B232C/2021|21-03-08:0,Scotland/QEUH-137D132/2021|21-03-03:0,Scotland/QEUH-13B24A1/2021|21-03-08:0,Scotland/QEUH-13CDAA1/2021|21-03-11:0,Scotland/QEUH-13A93EC/2021|21-03-08:0,Scotland/QEUH-139D2B1/2021|21-03-06:0,Scotland/QEUH-13A94BC/2021|21-03-08:0,Scotland/QEUH-13BB5B4/2021|21-03-09:0,Scotland/QEUH-13C699C/2021|21-03-11:0,Scotland/QEUH-14081D1/2021|21-03-18:0,Scotland/QEUH-13BB61B/2021|21-03-09:0)246283:1,(Scotland/QEUH-143E9E9/2021|21-03-21:1,Scotland/EDB17059/2021|21-03-23:2,Scotland/EDB17048/2021|21-03-19:1,Scotland/EDB17046/2021|21-03-21:1,Scotland/QEUH-143061D/2021|21-03-20:1,(Scotland/QEUH-14B2349/2021|21-03-31:1,Scotland/QEUH-14DF935/2021|21-04-07:2,Scotland/QEUH-150032D/2021|21-04-13:1,(Scotland/QEUH-14D161E/2021|21-04-05:0,Scotland/QEUH-14BD812/2021|21-04-01:0,Scotland/EDB17172/2021|21-04-02:0,Scotland/QEUH-14CFB41/2021|21-04-03:0,Scotland/OXON-F817A9/2021|21-04-01:0,Scotland/OXON-F817A9/2021|EPI_ISL_2127688|2021-04-01:0)246286:1,Scotland/EDB17103/2021|21-03-27:0,Scotland/QEUH-14A9CC2/2021|21-03-31:0,Scotland/EDB17105/2021|21-03-26:0,Scotland/QEUH-14D9072/2021|21-04-06:0,Scotland/QEUH-14D941C/2021|21-04-06:0,Scotland/EDB17045/2021|21-03-20:0)246285:1,(Scotland/EDB17081/2021|2021-03-21:1,Scotland/EDB17082/2021|2021-03-24:0,Scotland/QEUH-147CE77/2021|21-03-26:0,Scotland/QEUH-147D052/2021|21-03-26:0,Scotland/QEUH-1479CBC/2021|21-03-26:0)246287:1,Scotland/QEUH-145369C/2021|21-03-22:1,Scotland/EDB17527/2021|2021-04-11:1,Scotland/QEUH-147D061/2021|21-03-26:1,Scotland/QEUH-147D113/2021|21-03-26:1,Scotland/EDB16951/2021|21-03-15:0,Scotland/QEUH-146A60B/2021|21-03-25:0,Scotland/QEUH-14563B0/2021|21-03-23:0,Scotland/QEUH-14BE143/2021|21-04-02:0,Scotland/QEUH-147C967/2021|21-03-26:0,Scotland/QEUH-147C6D9/2021|21-03-26:0,Scotland/QEUH-147CE2C/2021|21-03-26:0,Scotland/QEUH-147D1C8/2021|21-03-26:0,Scotland/QEUH-147CA28/2021|21-03-26:0,Scotland/QEUH-147CFA1/2021|21-03-26:0,Scotland/QEUH-147CBAD/2021|21-03-26:0,Scotland/QEUH-147CCAA/2021|21-03-26:0,Scotland/QEUH-1454B8D/2021|21-03-25:0,Scotland/QEUH-14B423B/2021|21-03-31:0,Scotland/QEUH-14753D9/2021|21-03-26:0,Scotland/QEUH-14BE811/2021|21-04-02:0,Scotland/QEUH-14BE8D5/2021|21-04-02:0,Scotland/EDB17526/2021|2021-04-11:0,Scotland/EDB17047/2021|21-03-19:0,Scotland/QEUH-14145D6/2021|21-03-19:0,Scotland/QEUH-138AF65/2021|21-03-04:0,Scotland/EDB16907/2021|21-03-12:0,Scotland/QEUH-13CEADD/2021|21-03-11:0,Scotland/QEUH-13C208C/2021|21-03-11:0,Scotland/EDB17012/2021|21-03-18:0,Scotland/EDB16973/2021|21-03-15:0,Scotland/EDB16971/2021|21-03-17:0)246284:1,Scotland/QEUH-13125AC/2021|21-02-23:1,Scotland/QEUH-132B133/2021|OU029269.1|2021-02-25:1,Scotland/QEUH-14A5F27/2021|21-03-30:1,Scotland/QEUH-14E64EF/2021|21-04-09:1,(Scotland/QEUH-145FD13/2021|21-03-24:1,Scotland/QEUH-142346E/2021|21-03-19:0)246288:1,Scotland/QEUH-145FE89/2021|21-03-24:1,Scotland/QEUH-14CEB51/2021|21-04-04:4,(Scotland/QEUH-1292086/2021|OU021035.1|2021-02-13:0,Scotland/QEUH-130F9C4/2021|21-02-22:0,Scotland/QEUH-1284421/2021|OD995078.1|2021-02-12:0)246289:1,(Scotland/QEUH-13E39E4/2021|21-03-14:0,Scotland/QEUH-1373952/2021|21-03-03:0)246290:1,(Scotland/QEUH-13ADCFC/2021|21-03-09:0,Scotland/QEUH-13D5323/2021|21-03-13:0)246291:1,(Scotland/QEUH-1413D84/2021|21-03-17:0,Scotland/QEUH-1413AAB/2021|21-03-17:0)246292:1,(Scotland/QEUH-147C74F/2021|21-03-26:0,Scotland/QEUH-146C01A/2021|21-03-25:0)246293:1,(Scotland/CVR7459/2021|21-03-10:0,Scotland/QEUH-1406F24/2021|21-03-17:0)246294:3,Scotland/QEUH-12846EF/2021|OD995438.1|2021-02-12:0,Scotland/QEUH-146F8A6/2021|21-03-25:0,Scotland/QEUH-14A3581/2021|21-03-30:0,Scotland/QEUH-146A182/2021|21-03-25:0,Scotland/QEUH-145DEA9/2021|21-03-23:0,Scotland/QEUH-147B072/2021|21-03-26:0,Scotland/QEUH-145FEC5/2021|21-03-24:0,Scotland/QEUH-1423325/2021|21-03-19:0,Scotland/QEUH-14B35E8/2021|21-03-30:0,Scotland/QEUH-14443F1/2021|21-03-21:0,Scotland/QEUH-142E75B/2021|21-03-20:0,Wales/PHWC-PYBYMQ/2021|21-03-18:0,Scotland/QEUH-140AC65/2021|21-03-18:0,Scotland/QEUH-140AC92/2021|21-03-18:0,Scotland/QEUH-140AC1A/2021|21-03-18:0,Scotland/QEUH-141F0DA/2021|21-03-20:0,Scotland/QEUH-14171C0/2021|21-03-18:0,Scotland/QEUH-14135B9/2021|21-03-17:0,Scotland/QEUH-1415371/2021|21-03-18:0,Scotland/QEUH-13F517E/2021|21-03-16:0,Scotland/QEUH-13E1C65/2021|21-03-13:0,Scotland/QEUH-13CF6BA/2021|21-03-11:0,Scotland/QEUH-1393EC6/2021|21-03-05:0,Scotland/QEUH-13CF25C/2021|21-03-11:0,Scotland/QEUH-13CE4A2/2021|21-03-12:0,Scotland/QEUH-13DF462/2021|21-03-13:0,Scotland/QEUH-13F8014/2021|21-03-15:0,Scotland/QEUH-1393646/2021|21-03-05:0,Scotland/QEUH-1396B80/2021|21-03-05:0,Scotland/EDB16873/2021|21-03-07:0,Scotland/QEUH-13EA07F/2021|21-03-14:0,Scotland/QEUH-13E91B9/2021|21-03-14:0,Scotland/QEUH-137D105/2021|21-03-03:0,Scotland/EDB16871/2021|21-03-07:0,Scotland/QEUH-13E91AA/2021|21-03-14:0,Scotland/QEUH-13E9438/2021|21-03-14:0,Scotland/QEUH-13E94DE/2021|21-03-14:0,Scotland/QEUH-1409079/2021|21-03-18:0,Scotland/QEUH-13E941A/2021|21-03-14:0,Scotland/QEUH-13E94CF/2021|21-03-14:0,Scotland/QEUH-13E940B/2021|21-03-14:0,Scotland/QEUH-13E93E0/2021|21-03-14:0,Scotland/QEUH-13E9492/2021|21-03-14:0,Scotland/QEUH-1408EAD/2021|21-03-18:0,Scotland/QEUH-13C6853/2021|21-03-11:0,Scotland/QEUH-139F47D/2021|21-03-06:0,Scotland/QEUH-13E0B5A/2021|21-03-13:0,Scotland/QEUH-13106E7/2021|21-02-22:0,Scotland/QEUH-13E4F96/2021|21-03-15:0,Scotland/QEUH-1372EEB/2021|21-03-02:0,Scotland/QEUH-13739AD/2021|21-03-03:0,Scotland/QEUH-1367A21/2021|21-03-01:0,Scotland/QEUH-1367669/2021|21-03-01:0,Scotland/QEUH-1300626/2021|OU034204.1|2021-02-22:0,Scotland/QEUH-12FF728/2021|OU034174.1|2021-02-22:0,Scotland/QEUH-12FF764/2021|21-02-22:0,Scotland/QEUH-131FE68/2021|OU033632.1|2021-02-24:0,Scotland/EDB15570/2021|21-02-20:0,Scotland/QEUH-12920B3/2021|OU021045.1|2021-02-13:0,Scotland/QEUH-12920E0/2021|OU021037.1|2021-02-13:0,Scotland/QEUH-12920A4/2021|OU021034.1|2021-02-13:0,Scotland/QEUH-12B861F/2021|OU021309.1|2021-02-16:0,Scotland/QEUH-12C0359/2021|OU019984.1|2021-02-17:0,Scotland/QEUH-12DDDD3/2021|OU024046.1|2021-02-19:0,Scotland/QEUH-12B666C/2021|OU021217.1|2021-02-16:0,Scotland/QEUH-129D795/2021|OD995091.1|2021-02-14:0,Scotland/EDB15067/2021|21-02-11:0,Scotland/EDB15099/2021|21-02-11:0)246276:1)246275:1,Scotland/QEUH-12368AA/2021|21-02-08:3,Scotland/QEUH-E95DDE/2021|OD935286.1|2021-01-05:0,Scotland/QEUH-12FE729/2021|OU034110.1|2021-02-22:0,Scotland/QEUH-12FF096/2021|OU034152.1|2021-02-22:0,Scotland/QEUH-12922EA/2021|OU021047.1|2021-02-13:0,Scotland/QEUH-1284764/2021|OD995448.1|2021-02-12:0,Scotland/CVR6978/2021|21-02-01:0,Scotland/QEUH-129ED47/2021|OD995193.1|2021-02-14:0,Scotland/QEUH-117116D/2021|OD974837.1|2021-01-27:0,Scotland/CVR6650/2021|21-01-17:0,Scotland/QEUH-EFDB70/2021|OD935383.1|2021-01-05:0,Scotland/QEUH-10337A2/2021|21-01-16:0,Scotland/QEUH-1067B4F/2021|OD951788.1|2021-01-17:0)246273:1,(England/CAMC-DD8AAC/2020|OD922376.1|2020-12-28:1,(England/CAMC-1164543/2021|OD962984.1|2021-01-25:0,England/CAMC-1062D7B/2021|OD978718.1|2021-01-15:0,England/MILK-EC17F9/2021|OD931475.1|2021-01-03:0)246296:1)246295:1,((England/TFCI-270204D/2021|21-01-11:0,England/PORT-2EFDD1/2021|21-02-12:1)246298:3,(England/CAMC-E5272A/2021|OD928095.1|2021-01-02:0,England/CAMC-E52748/2021|OD928427.1|2021-01-02:0)246299:1)246297:1,(England/CAMC-DEF978/2020|OD928688.1|2020-12-30:0,England/ALDP-CC01EF/2020|OD918411.1|2020-12-20:1,England/PHWC-4BE920/2021|21-01-25:1,(England/CAMC-126366E/2021|OD983085.1|2021-02-10:0,England/CAMC-121671C/2021|OD981129.1|2021-02-06:0)246301:2)246300:1,(England/QEUH-109C2D3/2021|OD979012.1|2021-01-19:1,(England/QEUH-11CC048/2021|OD968237.1|2021-02-01:0,(England/QEUH-12DE992/2021|OU016971.1|2021-02-19:0,England/QEUH-12B81B4/2021|OD995982.1|2021-02-16:0)246304:1)246303:1,((England/QEUH-1310623/2021|21-02-20:1,England/QEUH-13E07CF/2021|21-03-13:1,England/QEUH-12C9912/2021|OU020294.1|2021-02-17:0,England/QEUH-13AA49D/2021|21-03-08:0,England/QEUH-13F4A92/2021|21-03-16:0,England/QEUH-13D03BF/2021|21-03-12:0,England/QEUH-13D08CF/2021|21-03-12:0,England/QEUH-139F6B3/2021|21-03-07:0,England/QEUH-13A9D75/2021|21-03-08:0,England/QEUH-1269E06/2021|OD985831.1|2021-02-10:0)246306:1,((England/QEUH-13D0908/2021|21-03-12:0,England/QEUH-13D0768/2021|21-03-12:0)246308:2,England/QEUH-1329F68/2021|OU027744.1|2021-02-24:0,England/QEUH-13126C7/2021|21-02-22:0)246307:1)246305:1,(England/QEUH-13A0BA1/2021|21-03-06:1,England/QEUH-1344AC0/2021|OU028803.1|2021-02-26:0,England/QEUH-13B1AFB/2021|21-03-08:0,England/QEUH-13B3C3F/2021|21-03-06:0,England/QEUH-139E441/2021|21-03-05:0,England/QEUH-139EE43/2021|21-03-05:0,England/QEUH-1374317/2021|21-03-02:0)246309:1,(England/ARCH-000156D2/2021|21-02-26:0,(England/QEUH-129E2A2/2021|OD985515.1|2021-02-14:0,England/QEUH-129D9BD/2021|OD985466.1|2021-02-14:0)246311:1)246310:1,(England/MILK-1386576/2021|21-03-02:1,England/QEUH-13A0770/2021|21-03-05:1,England/QEUH-13B4EA1/2021|21-03-09:1,England/QEUH-1312DD1/2021|21-02-23:0,England/MILK-1314E45/2021|21-02-22:0,England/QEUH-131182C/2021|21-02-23:0)246312:1,((England/PHEC-2FB552/2021|21-02-20:1,England/QEUH-11CC215/2021|OD968253.1|2021-02-01:0)246314:1,England/QEUH-11A8D1E/2021|21-01-30:0,England/QEUH-12AA05E/2021|OD994982.1|2021-02-15:0,England/QEUH-12A97A5/2021|OD994900.1|2021-02-15:0,England/QEUH-12AA021/2021|OD994980.1|2021-02-15:0)246313:2,England/QEUH-1002B73/2021|OD937108.1|2021-01-14:1,England/QEUH-112936E/2021|OD952799.1|2021-01-22:1,England/QEUH-13F592B/2021|21-03-14:1,England/NORT-1B7F1FC/2021|21-01-20:1,(England/QEUH-132A538/2021|OU027373.1|2021-02-24:0,England/QEUH-12D33DB/2021|21-02-17:0)246315:1,England/QEUH-10EF2A4/2021|OD947150.1|2021-01-22:0,England/QEUH-12D3D0A/2021|21-02-18:0,England/QEUH-12FFEAB/2021|21-02-22:0,England/QEUH-12DF120/2021|OU016982.1|2021-02-19:0,England/QEUH-12FBABA/2021|21-02-21:0,England/QEUH-12B7C2D/2021|OD995739.1|2021-02-16:0,England/QEUH-1292A97/2021|OD996529.1|2021-02-13:0,England/QEUH-1292AE2/2021|OD996538.1|2021-02-13:0,England/QEUH-1236488/2021|21-02-08:0,England/QEUH-127987E/2021|OD989534.1|2021-02-11:0,England/QEUH-12B8415/2021|OD996007.1|2021-02-16:0,England/OXON-F62708/2021|21-01-27:0,England/QEUH-109B1C8/2021|OD978972.1|2021-01-19:0,England/QEUH-114D2EF/2021|OD959494.1|2021-01-25:0,England/QEUH-114CEA0/2021|OD959465.1|2021-01-25:0,England/QEUH-114D285/2021|OD959254.1|2021-01-25:0,England/OXON-F62708/2021|EPI_ISL_1051670|2021-01-27:0)246302:2,((England/CAMC-BC355A/2020|20-11-22:0,England/ALDP-10EEF62/2021|OD977872.1|2021-01-20:3,(England/MILK-138750C/2021|21-03-03:1,Switzerland/GE-33552302/2021|EPI_ISL_1372437|2021-03-14:5,Netherlands/GE-RIVM-18810/2021|EPI_ISL_1369939|2021-02-24:7,Netherlands/GE-RIVM-20654/2021|EPI_ISL_1456670|2021-03-12:1,Netherlands/OV-RIVM-20270/2021|EPI_ISL_1456668|2021-03-08:0,(Bulgaria/21BG-EU_001452_Pl14/2021|EPI_ISL_1628514|2021-03-02:1,Bulgaria/21BG-EU_001453_Pl14/2021|EPI_ISL_1628515|2021-03-02:0)246319:3,England/QEUH-13E9553/2021|21-03-14:2,(France/ARA-CFD210026160201/2021|EPI_ISL_2002612|2021-04-27:1,France/ARA-HCL021071082101/2021|EPI_ISL_1934929|2021-04-13:0)246320:4,Netherlands/OV-RIVM-31222/2021|EPI_ISL_2093904|2021-04-26:1,Romania/B-12871/2021|EPI_ISL_2099871|2021-05-04:2,Scotland/CAMC-14A66B8/2021|21-04-01:3,(Bulgaria/21BG-EU_002611_Pl24/2021|EPI_ISL_2259257|2021-04-15:2,(Switzerland/BS-UHB-42741580/2021|EPI_ISL_2102082|2021-03-14:0,Switzerland/BS-UHB-65282574/2021|EPI_ISL_2102117|2021-03-14:0)246322:1)246321:2,England/MILK-11F2D9D/2021|OD969576.1|2021-01-30:3,(England/MILK-1547797/2021|21-04-27:1,England/MILK-154625B/2021|21-04-28:0)246323:4,(England/QEUH-129E21B/2021|OD990875.1|2021-02-14:0,England/ALDP-125DAB6/2021|OD983208.1|2021-02-07:0)246324:1,(Bulgaria/21BG-EU_001465_Pl14/2021|EPI_ISL_1628516|2021-03-08:0,Bulgaria/21BG-EU_001433_Pl14/2021|EPI_ISL_1628511|2021-02-23:0)246325:2,(England/ALDP-11CF6BC/2021|OD968349.1|2021-01-30:0,England/ALDP-119C59D/2021|OD960077.1|2021-01-27:0)246326:3)246318:1,England/CAMC-1340095/2021|OU035239.1|2021-02-24:3,(England/CAMC-C45C0F/2020|20-12-10:1,(((England/QEUH-1486399/2021|21-03-28:1,England/QEUH-143E970/2021|21-03-21:0,England/QEUH-145A9AB/2021|21-03-23:0,England/QEUH-144151C/2021|21-03-21:0,England/QEUH-143ED1A/2021|21-03-21:0)246330:1,England/ALDP-1508659/2021|2021-04-13:1,(England/QEUH-151BE00/2021|21-04-19:0,England/QEUH-153FF8B/2021|21-04-27:0,England/ALDP-15305A6/2021|21-04-21:0,England/QEUH-150C38B/2021|2021-04-17:0,England/NORT-1BB788A/2021|21-05-04:0)246331:1,England/QEUH-143138E/2021|21-03-20:0,England/SHEF-10D9094/2021|21-04-09:0,England/QEUH-14A2133/2021|21-03-29:0,England/SHEF-10DAA0E/2021|21-03-29:0,England/QEUH-14A1F0D/2021|21-03-29:0,England/QEUH-1444106/2021|21-03-21:0)246329:8,((Wales/PHWC-4C572C/2021|21-02-02:1,Wales/PHWC-4C3AE9/2021|21-02-01:0,Wales/PHWC-4C3A70/2021|21-02-01:0)246333:1,Wales/PHWC-4C2DC3/2021|21-01-30:0,Wales/PHWC-4C3287/2021|21-02-01:0)246332:3)246328:1,(England/ALDP-EE27E3/2021|OD930367.1|2021-01-01:1,(England/LOND-12F5591/2021|21-01-11:0,England/CAMC-C4763C/2020|20-12-10:0)246335:1)246334:2,(England/QEUH-148112B/2021|21-03-26:0,England/QEUH-14A7F34/2021|21-03-30:0,England/QEUH-13ABE25/2021|21-03-05:0)246336:2)246327:1,((England/MILK-1524B58/2021|21-04-21:0,(England/MILK-1577A68/2021|21-04-28:0,England/RAND-151F640/2021|21-04-19:0)246339:1)246338:2,England/MILK-14FA372/2021|2021-04-12:0,England/MILK-1517BEF/2021|21-04-17:0,England/RAND-13F2250/2021|21-03-15:0)246337:3)246317:1,(Germany/NW-RKI-I-057244/2021|EPI_ISL_1440948|2021-03-20:1,Germany/NW-RKI-I-057178/2021|EPI_ISL_1440882|2021-03-20:1,Germany/NW-RKI-I-060583/2021|EPI_ISL_1566088|2021-03-27:2,(Germany/NW-RKI-I-064509/2021|EPI_ISL_1569833|2021-03-24:3,Germany/NW-RKI-I-064528/2021|EPI_ISL_1569851|2021-03-24:0,Germany/NW-RKI-I-059029/2021|EPI_ISL_1442897|2021-03-22:0)246341:1,Germany/NW-RKI-I-064523/2021|EPI_ISL_1569846|2021-03-23:1,Germany/NW-RKI-I-064510/2021|EPI_ISL_1569834|2021-03-23:1,Germany/NW-RKI-I-064505/2021|EPI_ISL_1569830|2021-03-24:1,Germany/NW-RKI-I-064497/2021|EPI_ISL_1569822|2021-03-23:2,Germany/NW-RKI-I-064496/2021|EPI_ISL_1569821|2021-03-23:1,Germany/NW-RKI-I-064538/2021|EPI_ISL_1569861|2021-03-23:1,Germany/NW-RKI-I-080643/2021|EPI_ISL_1645165|2021-04-06:2,Poland/NIPH-NIH_ECDC-3160/2021|EPI_ISL_1745802|2021-03-24:2,Germany/NW-RKI-I-106275/2021|EPI_ISL_1850587|2021-04-19:1,(Belgium/ULG-15157/2021|EPI_ISL_2003259|2021-04-26:1,(Germany/NW-RKI-I-064504/2021|EPI_ISL_1569829|2021-03-23:0,Germany/NW-RKI-I-064516/2021|EPI_ISL_1569840|2021-03-23:0,Germany/NW-RKI-I-064484/2021|EPI_ISL_1569811|2021-03-23:0)246343:1)246342:1,Germany/NW-RKI-I-132918/2021|EPI_ISL_2115311|2021-04-28:3,Germany/NW-RKI-I-129678/2021|EPI_ISL_2112847|2021-04-30:2,(Germany/NW-RKI-I-057187/2021|EPI_ISL_1440891|2021-03-20:0,Germany/NW-RKI-I-074460/2021|EPI_ISL_1640706|2021-04-03:0,Germany/NW-RKI-I-056027/2021|EPI_ISL_1439641|2021-03-20:0)246344:1,(Germany/NW-RKI-I-064486/2021|EPI_ISL_1569813|2021-03-23:0,Germany/NW-RKI-I-064525/2021|EPI_ISL_1569848|2021-03-23:0)246345:2,(Germany/NW-RKI-I-084678/2021|EPI_ISL_1722024|2021-04-08:0,Germany/NW-RKI-I-075431/2021|EPI_ISL_1641227|2021-04-06:0)246346:1,Poland/NIPH-NIH_ECDC-1219/2021|EPI_ISL_1394039|2021-02-23:0,Germany/NW-RKI-I-084694/2021|EPI_ISL_1722039|2021-04-08:0,Germany/NW-RKI-I-084687/2021|EPI_ISL_1722032|2021-04-08:0,Germany/NW-RKI-I-059510/2021|EPI_ISL_1563975|2021-03-29:0,Germany/NI-RKI-I-059677/2021|EPI_ISL_1564715|2021-03-29:0,Germany/NW-RKI-I-064536/2021|EPI_ISL_1569859|2021-03-24:0,Germany/NW-RKI-I-064535/2021|EPI_ISL_1569858|2021-03-23:0,Germany/NW-RKI-I-064531/2021|EPI_ISL_1569854|2021-03-23:0,Germany/NW-RKI-I-064526/2021|EPI_ISL_1569849|2021-03-23:0,Germany/NW-RKI-I-064518/2021|EPI_ISL_1569842|2021-03-23:0,Germany/NW-RKI-I-064514/2021|EPI_ISL_1569838|2021-03-24:0,Germany/NW-RKI-I-064513/2021|EPI_ISL_1569837|2021-03-24:0,Germany/NW-RKI-I-064511/2021|EPI_ISL_1569835|2021-03-23:0,Germany/NW-RKI-I-064502/2021|EPI_ISL_1569827|2021-03-24:0,Germany/NW-RKI-I-064500/2021|EPI_ISL_1569825|2021-03-23:0,Germany/NW-RKI-I-064499/2021|EPI_ISL_1569824|2021-03-24:0,Germany/NW-RKI-I-064494/2021|EPI_ISL_1569819|2021-03-24:0,Germany/NW-RKI-I-064487/2021|EPI_ISL_1569814|2021-03-23:0,Germany/NW-RKI-I-066504/2021|EPI_ISL_1571538|2021-03-26:0,Germany/NW-RKI-I-066486/2021|EPI_ISL_1571520|2021-03-29:0,Germany/NW-RKI-I-068585/2021|EPI_ISL_1572992|2021-03-31:0,Germany/NW-RKI-I-064565/2021|EPI_ISL_1569882|2021-03-24:0,Germany/NW-RKI-I-064562/2021|EPI_ISL_1569879|2021-03-24:0,Germany/NW-RKI-I-064557/2021|EPI_ISL_1569875|2021-03-23:0,Germany/NW-RKI-I-064553/2021|EPI_ISL_1569872|2021-03-23:0,Germany/NW-RKI-I-064549/2021|EPI_ISL_1569869|2021-03-24:0,Germany/NW-RKI-I-064541/2021|EPI_ISL_1569863|2021-03-24:0,Germany/NW-RKI-I-068572/2021|EPI_ISL_1572979|2021-03-30:0,Poland/NIPH-NIH_ECDC-2208/2021|EPI_ISL_1538739|2021-03-09:0,Germany/NW-RKI-I-056011/2021|EPI_ISL_1439625|2021-03-20:0,Germany/NW-RKI-I-059041/2021|EPI_ISL_1442909|2021-03-23:0,Germany/NW-RKI-I-104909/2021|EPI_ISL_1849432|2021-04-24:0)246340:5,(England/OXON-F4FCF3/2021|21-01-07:0,England/OXON-F4FCE4/2021|21-01-07:0)246347:3)246316:1,(England/TFCI-26FE546/2020|20-12-30:1,(England/MILK-1153073/2021|OD954456.1|2021-01-22:1,England/CAMC-10A03AC/2021|OD946125.1|2021-01-18:1)246349:1,England/MILK-D0CE2B/2020|OD919667.1|2020-12-20:1)246348:1,((England/ALDP-115D49B/2021|OD954078.1|2021-01-24:2,England/ALDP-FB56BE/2021|OD944162.1|2021-01-10:0,England/ALDP-FB54A5/2021|OD944377.1|2021-01-10:0,England/ALDP-FA25E4/2021|OD943953.1|2021-01-09:0)246351:1,England/ALDP-1006C7C/2021|OD939899.1|2021-01-12:0,England/ALDP-109437E/2021|OD977898.1|2021-01-16:0,England/ALDP-115BBE3/2021|OD976612.1|2021-01-24:0,England/ALDP-10EE937/2021|OD977606.1|2021-01-20:0,England/ALDP-119F49D/2021|OD967556.1|2021-01-26:0,England/ALDP-110B20B/2021|OD951482.1|2021-01-20:0)246350:2,(England/CAMC-DF2286/2020|OD928384.1|2020-12-30:1,England/MILK-EB4304/2021|OD927348.1|2021-01-02:0)246352:1,(England/MILK-125F6CF/2021|OD984566.1|2021-02-04:5,Portugal/PT4680/2021|EPI_ISL_1400026|2021-03-01:3,England/ALDP-F751F5/2021|OD944927.1|2021-01-01:0,England/ARCH-000054H11/2021|21-02-01:0,England/CAMC-1024003/2021|OD942349.1|2021-01-14:0,England/TFCI-2701943/2021|21-01-21:0)246353:1,((England/LOND-132A4E0/2021|21-02-10:1,England/MILK-118BBCC/2021|OD965755.1|2021-01-26:0,England/MILK-11A630F/2021|21-01-29:0)246355:2,(Spain/CT-HUGTiPM015UW8H1/2021|EPI_ISL_2140633|2021-05-05:2,(Spain/CT-HUGTiPR015HY5A1/2021|EPI_ISL_1999638|2021-04-26:0,Spain/CT-HUGTiPM016OY0A5/2021|EPI_ISL_2281289|2021-05-11:0)246357:1,Spain/CT-HUGTiPR017KX9E6/2021|EPI_ISL_2254224|2021-05-11:0,Spain/CT-BST9925350891/2021|EPI_ISL_2170813|2021-05-07:0,Spain/CT-HUGTiPR015HY5D4/2021|EPI_ISL_1999757|2021-04-28:0,Spain/CT-HUGTiPR016QP8D4/2021|EPI_ISL_2136896|2021-05-05:0)246356:6,Poland/NIPH-NIH_ECDC-4462/2021|EPI_ISL_2142123|2021-04-20:6,England/CAMC-F9C741/2021|OD933440.1|2021-01-10:3,(England/OXON-F4A214/2020|20-12-31:0,England/ALDP-1006A27/2021|OD939639.1|2021-01-12:0)246358:1,(Romania/Iasi_SPH012/2021|EPI_ISL_1315422|2021-03-04:0,Romania/Iasi_SPH014/2021|EPI_ISL_1315327|2021-03-04:0,Romania/Iasi_SPH013/2021|EPI_ISL_1315421|2021-03-04:0)246359:1)246354:1,(England/ALDP-10655DA/2021|OD941050.1|2021-01-13:0,England/ALDP-1184844/2021|OD975647.1|2021-01-25:1,(England/ALDP-114F6E1/2021|OD962774.1|2021-01-23:0,England/ALDP-10B4D7A/2021|OD945745.1|2021-01-16:0)246361:1)246360:1,(USA/FL-CDC-LC0047338/2021|MZ071931.1|2021-04-15:4,England/MILK-B87A35/2020|20-11-13:2,England/MILK-104A368/2021|OD941600.1|2021-01-13:0)246362:1,(England/QEUH-119AEFE/2021|OD959669.1|2021-01-29:1,England/NORT-1B8905C/2021|21-01-18:1,England/QEUH-10677B4/2021|OD947974.1|2021-01-17:0,England/QEUH-10F057A/2021|OD977040.1|2021-01-22:0,England/CAMC-D39EAD/2020|OD923543.1|2020-12-26:0,England/QEUH-109C4CE/2021|OD949030.1|2021-01-19:0,England/NORT-1B89380/2021|21-01-20:0,England/NORT-1B8939F/2021|21-01-20:0,England/NORT-1B88C95/2021|21-01-14:0)246363:1,((England/MILK-F73810/2021|OD929231.1|2021-01-05:1,(England/MILK-133E8A1/2021|OU036588.1|2021-02-25:0,England/MILK-132499C/2021|21-02-22:0)246366:2,England/LOND-12F9278/2021|21-01-12:0,England/LOND-12F6123/2021|21-01-15:0,England/TFCI-2700346/2021|21-01-01:0,England/MILK-1027D72/2021|OD938617.1|2021-01-10:0,England/TFCI-270164C/2021|21-01-19:0,England/TFCI-2700BF3/2021|21-01-03:0,England/TFCI-2700B5D/2021|21-01-03:0,England/TFCI-2702951/2021|21-01-08:0,England/TFCI-2703FF4/2021|21-01-04:0,England/MILK-116A2FB/2021|OD955474.1|2021-01-25:0,England/MILK-11410C3/2021|OD953079.1|2021-01-22:0,England/MILK-F6DE9F/2021|OD959527.1|2021-01-05:0,England/TFCI-26FFE95/2021|EPI_ISL_869066|2021-01-01:0)246365:1,England/MILK-11F288D/2021|OD969789.1|2021-01-30:1,England/PHEC-2FAFCE/2021|21-02-18:2,USA/MN-CDC-LC0055966/2021|MZ181528.1|21-04-28:3,Wales/PHWC-PYNOBO/2021|21-03-25:1,(England/CAMC-135C5A6/2021|OU034995.1|2021-02-06:0,England/CAMC-12534C1/2021|OD981933.1|2021-02-09:0)246367:1,England/CAMC-105FC92/2021|OD941232.1|2021-01-16:0,England/CAMC-12076B7/2021|OD970493.1|2021-02-05:0,England/CAMC-12076A8/2021|OD970497.1|2021-02-05:0,England/CAMC-115F7BE/2021|OD954969.1|2021-01-24:0,England/MILK-118E516/2021|OD960480.1|2021-01-26:0)246364:1,(England/NORT-28EAEC/2020|20-12-23:0,((England/QEUH-109C622/2021|OD979056.1|2021-01-19:0,England/QEUH-1032E80/2021|21-01-16:0)246370:1,England/QEUH-1032EAE/2021|21-01-16:0,England/QEUH-1002BBF/2021|OD937106.1|2021-01-14:0)246369:1,England/NORT-28E7B8/2020|20-12-22:1)246368:1,(England/ALDP-11B079D/2021|OD963839.1|2021-01-28:4,(England/RAND-1288BA0/2021|OD987514.1|2021-02-02:0,England/ALDP-11876ED/2021|OD961136.1|2021-01-22:0)246372:1,England/LIVE-DDB99D/2021|21-01-07:0,England/ALDP-11D6430/2021|OD968563.1|2021-01-30:0,England/ALDP-11879D5/2021|OD961412.1|2021-01-26:0)246371:1,(England/CAMC-106F251/2021|OD947871.1|2021-01-16:2,England/ALDP-EF1AE8/2020|OD930038.1|2020-12-31:0,Belgium/UZA-UA-CV2094387422/2021|EPI_ISL_1558651|2021-04-04:1,((England/LOND-12F7EC1/2021|21-02-13:0,(England/MILK-133AD2E/2021|OU032908.1|2021-02-25:0,England/MILK-1378656/2021|21-03-01:0)246376:1)246375:2,(England/CAMC-1234F10/2021|OD971574.1|2021-02-08:0,England/CAMC-12343E7/2021|OD971491.1|2021-02-08:0,England/CAMC-123445D/2021|OD971494.1|2021-02-08:0)246377:2)246374:2)246373:1,((England/PHEC-153832/2020|20-12-26:3,England/MILK-118E6B9/2021|OD960855.1|2021-01-24:5,England/OXON-F71988/2021|21-01-05:0,England/OXON-F54FC5/2021|21-01-12:0,England/ALDP-C6BED0/2020|OD918953.1|2020-12-14:0,England/TFCI-26FF2E4/2020|20-12-31:0)246379:1,((England/MILK-116CF7A/2021|OD955215.1|2021-01-25:1,(England/MILK-147065D/2021|21-03-23:0,England/MILK-1457434/2021|21-03-20:0)246382:1)246381:1,England/MILK-ECBCD2/2021|OD931704.1|2021-01-03:0,England/MILK-10A968C/2021|OD978520.1|2021-01-16:0,England/MILK-ECE097/2021|OD931769.1|2021-01-04:0)246380:1)246378:1,(France/HDF-IPP03875/2021|EPI_ISL_1111060|2021-02-16:3,(Ireland/MH-NVRL-21IRL31386/2021|EPI_ISL_1001200|2021-02-02:1,Ireland/D-NVRL-e84IRL93256/2021|EPI_ISL_1092669|2021-02-01:0,Ireland/D-NVRL-21IRL21783/2021|EPI_ISL_1180301|2021-02-07:0)246384:1,Ireland/D-NVRL-21IRL21789/2021|EPI_ISL_1180571|2021-02-07:0)246383:1,(((England/MILK-10AE39F/2021|OD978338.1|2021-01-17:0,England/MILK-1150F2E/2021|OD955541.1|2021-01-22:0)246387:1,England/MILK-10AEBF1/2021|OD948884.1|2021-01-17:0,England/PHEC-2FC64F/2021|21-02-16:0)246386:1,England/MILK-10898F5/2021|OD948870.1|2021-01-15:1)246385:1,(England/MILK-D1DF42/2020|OD924527.1|2020-12-22:0,(England/CAMB-AA0C5F/2021|21-02-01:0,England/CAMB-A9FF1E/2021|21-01-26:2,England/BIRM-6FEBA/2021|21-02-14:2)246389:2,(England/MILK-118D80F/2021|OD965869.1|2021-01-26:0,England/MILK-104D8B1/2021|OD941332.1|2021-01-13:0)246390:1)246388:1,((England/PORT-2EC91C/2021|21-01-22:4,England/PORT-2EB3F1/2021|21-01-04:0,England/PORT-2EBA47/2021|21-01-11:0)246392:2,England/PORT-2EB5FB/2021|21-01-07:0)246391:1,(England/PHEC-159AFA/2021|21-01-07:1,(England/RAND-12CE42B/2021|OU013222.1|2021-02-13:0,((England/MILK-13CA233/2021|21-03-10:1,(England/PHEC-2FF8BF/2021|21-03-10:0,England/PHEC-2FAD79/2021|21-02-17:0)246397:1,England/RAND-13FDB69/2021|21-03-02:0,England/PHEC-30DD63/2021|21-05-12:0,England/CAMC-12938BA/2021|OD985413.1|2021-02-13:0)246396:2,England/MILK-13538F1/2021|OU031735.1|2021-02-26:4)246395:3)246394:1,England/NORW-228871/2021|21-01-12:1,England/RAND-12D7F3D/2021|OU019074.1|2021-02-12:1,(England/QEUH-12C7E24/2021|OU013144.1|2021-02-18:1,England/CAMC-11649CF/2021|OD962886.1|2021-01-25:0,England/LOND-132B77D/2021|21-03-04:0)246398:3,England/NORW-2212B6/2020|20-12-29:1,(England/NORW-22C039/2021|21-02-03:4,(England/RAND-125B247/2021|21-02-05:2,England/CAMC-1101812/2021|OD953562.1|2021-01-20:1,England/RAND-125B20B/2021|21-02-06:1,England/NORW-227D73/2021|21-01-20:1,England/NORW-22C42E/2021|21-01-29:1,England/NORW-22911B/2021|21-01-22:0,England/NORW-22B8BA/2021|21-01-27:0,England/NORW-229719/2021|21-01-20:0)246400:1)246399:1,England/NORW-22963A/2020|20-12-30:0,England/CAMC-1023FE9/2021|OD942337.1|2021-01-15:0)246393:1,((((England/MILK-129A965/2021|21-02-12:0,England/RAND-12D7999/2021|21-02-12:0,England/RAND-12B3DE2/2021|OU012707.1|2021-02-09:0,England/RAND-12BF029/2021|OD996271.1|2021-02-09:0,England/MILK-12A6007/2021|OD994077.1|2021-02-14:0,England/MILK-12A62E3/2021|OD994105.1|2021-02-14:0)246404:1,England/MILK-1210C31/2021|OD970995.1|2021-02-02:0,England/CAMC-1104E95/2021|OD950290.1|2021-01-20:0,England/CAMC-11E389E/2021|OD973216.1|2021-02-01:0)246403:1,England/RAND-14339F3/2021|21-02-26:2,England/CAMC-1072AAE/2021|OD947941.1|2021-01-17:0,England/RAND-1432B85/2021|21-02-24:0,England/MILK-13CC301/2021|21-03-09:0,England/MILK-13F4212/2021|21-03-08:0,England/MILK-13D7AD1/2021|21-03-11:0,England/MILK-13D8557/2021|21-03-11:0,England/RAND-12D7FE2/2021|OU018094.1|2021-02-12:0,England/MILK-112ED7A/2021|OD952964.1|2021-01-22:0)246402:1,England/RAND-120E753/2021|OD990319.1|2021-01-26:2,England/CAMC-10FF265/2021|OD953802.1|2021-01-19:1,USA/CO-CDC-LC0059936/2021|EPI_ISL_2305177|2021-05-13:5,England/CAMC-1063B34/2021|OD942034.1|2021-01-15:0,England/CAMC-10FF3AE/2021|OD953806.1|2021-01-19:0)246401:1,(England/CAMC-10A0EC9/2021|OD945879.1|2021-01-18:1,England/CAMC-105E2BF/2021|OD941157.1|2021-01-15:0,England/CAMC-101E127/2021|OD938985.1|2021-01-14:0)246405:1,(England/CAMC-BD443B/2020|OD902921.1|2020-11-27:1,England/CAMC-ED7990/2021|OD932202.1|2021-01-05:1,England/ALDP-DA28B0/2020|OD921386.1|2020-12-30:1,(England/CAMC-12D45F2/2021|OU019909.1|2021-02-19:3,(England/MILK-13083CD/2021|OU026279.1|2021-02-21:0,(England/MILK-129C5C9/2021|OU012362.1|2021-02-13:0,England/MILK-12A5FCF/2021|OD994078.1|2021-02-14:0)246409:1)246408:1,((England/MILK-13D09CC/2021|21-03-10:0,England/MILK-13787CC/2021|21-03-02:0)246411:1,England/MILK-133B200/2021|OU032961.1|2021-02-25:0,England/MILK-13BBF6B/2021|21-03-08:0)246410:3,England/MILK-132104F/2021|OU030293.1|2021-02-23:1,England/CAMC-135AE43/2021|21-02-24:1,England/RAND-1433F1F/2021|21-02-26:1,(England/CAMC-10A0F5D/2021|OD945881.1|2021-01-18:0,England/LOND-12F633C/2021|21-01-13:0)246412:2,England/MILK-11D1004/2021|OD964216.1|2021-01-29:0,England/RAND-13EBF71/2021|21-03-13:0,England/RAND-13EB13F/2021|21-03-10:0,England/CAMC-1395C51/2021|21-03-02:0,England/CAMC-13482E2/2021|21-02-25:0,England/MILK-134A990/2021|OU035798.1|2021-02-24:0,England/MILK-1325184/2021|21-02-22:0,England/CAMC-12D4B78/2021|OU019780.1|2021-02-20:0,England/CAMC-12D4CB1/2021|OU019795.1|2021-02-20:0,England/MILK-12ED71E/2021|OU019354.1|2021-02-20:0,England/RAND-12DFE74/2021|OU017243.1|2021-02-10:0,England/RAND-12E0195/2021|OU017055.1|2021-02-10:0,England/CAMC-12C9EF5/2021|OU013001.1|2021-02-18:0,England/CAMC-12634BF/2021|OD983075.1|2021-02-10:0,England/CAMC-1262571/2021|OD983544.1|2021-02-09:0,England/RAND-125A98F/2021|21-02-05:0)246407:1,(England/MILK-D64638/2020|OD923606.1|2020-12-24:0,(England/LOND-128A458/2021|21-02-10:2,England/CAMC-11E3B59/2021|OD973233.1|2021-01-31:0,England/CAMC-12711A8/2021|OD983935.1|2021-02-11:0)246414:2)246413:1,England/RAND-12CD714/2021|OU020595.1|2021-02-10:1,((England/RAND-12BF5DF/2021|OU021115.1|2021-02-09:1,England/RAND-12BFB55/2021|OU021162.1|2021-02-09:0,England/RAND-12BF8B8/2021|OU021137.1|2021-02-09:0)246416:1,England/CAMC-12D3EF8/2021|OU019696.1|2021-02-20:0,England/CAMC-130EC35/2021|OU025580.1|2021-02-21:0,England/CAMC-12D401F/2021|OU019906.1|2021-02-20:0)246415:1,England/LOND-12F8B41/2021|21-01-21:1,(England/QEUH-D12C37/2020|OD924051.1|2020-12-26:2,England/MILK-E0BBBB/2020|OD926954.1|2020-12-30:1,((England/SHEF-10C7336/2021|21-01-20:1,England/SHEF-10D3B7B/2021|21-01-26:1,England/SHEF-10CA218/2021|21-01-20:1,England/SHEF-10C860F/2021|21-01-11:1,England/SHEF-10D7861/2021|21-01-20:0,England/SHEF-10D77FB/2021|21-01-18:0,England/SHEF-10D7C0B/2021|21-01-14:0,England/SHEF-10CC717/2021|21-01-12:0,England/ALDP-1092880/2021|OD940831.1|2021-01-15:0,England/QEUH-1188DD8/2021|OD961002.1|2021-01-28:0,England/ALDP-11873E6/2021|OD961114.1|2021-01-25:0)246419:1,England/CAMC-10FD346/2021|OD953792.1|2021-01-18:1,England/MILK-121B094/2021|OD980704.1|2021-02-01:1,England/QEUH-D18D98/2020|OD924645.1|2020-12-26:0,England/SHEF-10D748B/2021|21-01-19:0)246418:1,England/ALDP-DA5AC6/2020|OD921414.1|2020-12-30:2,England/LOND-12890A0/2020|20-12-30:1,England/ALDP-F08FDF/2020|OD959782.1|2020-12-15:1,a1125|HG997012.1|21-01-08:1,England/BHRT-24BBC24/2021|21-05-14:2,(England/CAMC-120A6F0/2021|OD981044.1|2021-02-05:0,England/MILK-13CB584/2021|21-03-09:2)246420:3,(England/MILK-ECA30B/2021|OD931688.1|2021-01-03:0,England/MILK-ECA356/2021|OD931697.1|2021-01-03:0,England/MILK-ECA2D1/2021|OD931690.1|2021-01-03:0)246421:3,(Spain/MD-IBV-99015950/2021|EPI_ISL_912326|2021-01-16:0,Spain/MD-HGUGM-21023390/2021|EPI_ISL_1201237|2021-01-16:0,Spain/MD-HGUGM-21023368/2021|EPI_ISL_1201236|2021-01-16:0,Spain/MD-IBV-99015972/2021|EPI_ISL_912347|2021-01-16:0)246422:3,England/MILK-CA4D92/2020|OD915074.1|2020-12-16:0,England/LOND-13289B6/2021|21-01-03:0,England/CAMC-CF97FA/2020|OD919245.1|2020-12-18:0,England/MILK-D0D561/2020|OD920096.1|2020-12-20:0,England/CAMC-F9A3E5/2021|OD933418.1|2021-01-09:0,Scotland/CVR6402/2020|20-12-27:0,England/OXON-F4F3D0/2021|21-01-07:0)246417:1,((England/MILK-122EF55/2021|OD982308.1|2021-02-04:3,England/RAND-11FA8EF/2021|21-01-29:1,England/MILK-11F0175/2021|OD970291.1|2021-01-30:0,England/CAMC-11B5E48/2021|OD965040.1|2021-01-29:0)246424:2,England/MILK-11D2AF6/2021|OD965135.1|2021-01-29:0,England/MILK-11D2A7E/2021|OD965120.1|2021-01-29:0)246423:1,(England/CAMC-130EB56/2021|OU025575.1|2021-02-21:1,England/RAND-132D3E0/2021|OU033459.1|2021-02-13:0,England/CAMC-130EA0E/2021|OU025565.1|2021-02-20:0)246425:1,England/ALDP-EEDA0D/2021|OD929864.1|2021-01-02:1,(England/LOND-12E9B9E/2021|21-02-02:2,England/CAMC-10A1305/2021|OD946141.1|2021-01-18:0,England/CAMC-F7B72A/2021|OD932713.1|2021-01-09:0,England/OXON-F580EC/2021|21-01-19:0)246426:1,(England/MILK-13A3FEE/2021|21-03-06:4,England/LOND-132BE0F/2021|21-03-14:1,England/CAMC-12D4325/2021|OU019895.1|2021-02-19:0,England/MILK-136F2B8/2021|OU038337.1|2021-02-28:0)246427:4,England/RAND-11F96B9/2021|OU029661.1|2021-01-28:1,((England/ARCH-000054F6/2021|21-02-01:0,(England/CAMC-1208786/2021|OD970592.1|2021-02-05:0,England/CAMC-1200A67/2021|OD973058.1|2021-02-04:0)246430:1)246429:1,England/CAMC-11B38A6/2021|OD972469.1|2021-01-29:4,England/LOND-1325E7E/2021|21-01-22:0,England/ARCH-000049B5/2021|21-02-01:0,England/MILK-F88C94/2021|OD940234.1|2021-01-07:0,England/ALDP-100FF3E/2021|OD950919.1|2021-01-11:0)246428:2,((England/TFCI-26FD41D/2020|20-12-31:1,England/TFCI-26FD389/2020|20-12-31:0,Denmark/DCGC-23158/2020|EPI_ISL_793188|2020-12-28:0,England/TFCI-26FDA75/2020|20-12-30:0,England/TFCI-26FD43B/2020|20-12-31:0,England/TFCI-26FD5FC/2020|20-12-31:0,England/CAMC-ED60C9/2021|OD931883.1|2021-01-04:0)246432:1,England/CAMC-1063E4A/2021|OD978918.1|2021-01-15:2,(England/TFCI-2700610/2020|20-12-31:1,England/TFCI-27029CA/2021|21-01-08:1,England/MILK-11A3DD7/2021|OD965099.1|2021-01-27:1,England/WSFT-25CE11F/2021|21-02-06:2,(England/MILK-118D5DB/2021|OD960608.1|2021-01-26:1,England/CAMC-11AA408/2021|21-01-27:0,England/CAMC-11AA426/2021|21-01-27:0)246434:3,England/CAMC-C46390/2020|OD906165.1|2020-12-10:0,England/LOND-132A9F0/2020|20-12-26:0,England/TFCI-2700513/2020|20-12-31:0,England/TFCI-27006E3/2020|20-12-31:0)246433:1)246431:1,(((England/ALDP-E8C9E5/2020|OD930889.1|2020-12-31:1,(Wales/PHWC-4C4444/2021|21-01-30:1,Wales/PHWC-4B2FFD/2021|21-01-05:0)246438:1)246437:1,(((France/BRE-IPP03867/2021|EPI_ISL_1110398|2021-02-15:2,(France/BRE-IPP08201/2021|EPI_ISL_1583048|2021-03-30:1,France/BRE-IPP08644/2021|EPI_ISL_1621734|2021-03-30:1,(France/BRE-IPP10936/2021|EPI_ISL_2030012|2021-04-27:0,France/BRE-IPP09887/2021|EPI_ISL_1789068|2021-04-13:2)246443:1,France/BRE-IPP07159/2021|EPI_ISL_1516953|2021-03-16:0,France/PDL-IPP08535/2021|EPI_ISL_1594438|2021-03-30:0,France/PDL-IPP06222/2021|EPI_ISL_1416964|2021-03-16:0)246442:1,France/BRE-IPP03866/2021|EPI_ISL_1110397|2021-02-16:0,France/BRE-IPP05751/2021|EPI_ISL_1621576|2021-03-15:0,France/BRE-IPP05750/2021|EPI_ISL_1621575|2021-03-15:0,France/BRE-IPP05761/2021|EPI_ISL_1621582|2021-03-16:0,France/IDF-HCL021022272201/2021|EPI_ISL_1297321|2021-01-27:0,France/IDF-HCL021022261101/2021|EPI_ISL_1134911|2021-01-27:0,France/IDF-HCL021022258401/2021|EPI_ISL_1134910|2021-01-27:0)246441:1,France/HDF-100002535694/2021|EPI_ISL_1787757|2021-04-23:2)246440:2,England/CAMC-13E76DA/2021|21-03-15:3,((((England/ALDP-158A121/2021|21-05-15:1,England/MILK-1579BAF/2021|21-05-10:0,England/ALDP-1574F02/2021|21-05-09:0,England/ALDP-15914B5/2021|21-05-16:0,England/QEUH-154F28F/2021|21-05-01:0,England/MILK-1579C8E/2021|21-05-10:0)246447:1,England/ALDP-152C3D0/2021|21-04-22:0,England/ALDP-15567E0/2021|21-05-02:0)246446:1,(England/BIRM-BCDSKN/2021|21-04-25:1,England/MILK-154218F/2021|21-04-26:0,England/MILK-15404C4/2021|21-04-26:0)246448:1,England/BIRM-BCDSQ4/2021|21-04-25:1,England/QEUH-155C304/2021|21-05-04:1,England/ALDP-1580264/2021|21-05-12:1,(England/QEUH-1553631/2021|21-04-28:0,England/QEUH-155375C/2021|21-04-28:0)246449:1,England/ALDP-1546ACC/2021|21-04-23:0,England/ALDP-159145B/2021|21-05-16:0,England/BIRM-BCDS1T/2021|21-04-25:0,England/BIRM-BCDSUX/2021|21-04-25:0,England/BIRM-BCDSOI/2021|21-04-25:0,England/BIRM-BCDSPH/2021|21-04-25:0,England/BIRM-BCDSTU/2021|21-04-25:0,England/QEUH-155C3B9/2021|21-05-03:0,England/ALDP-152D7D3/2021|21-04-22:0,England/BIRM-BCDSMY/2021|21-04-25:0,England/BIRM-BCDAP4/2021|21-04-26:0,England/BIRM-BCDACH/2021|21-04-26:0,England/QEUH-1564B10/2021|21-05-06:0,England/BIRM-BCD3BT/2021|21-04-29:0,England/QEUH-1564B01/2021|21-05-06:0,England/QEUH-15778D7/2021|2021-05-08:0,England/MILK-156E77C/2021|2021-05-05:0,England/ALDP-1582E22/2021|21-05-12:0,England/ALDP-1582E13/2021|21-05-12:0)246445:2,India/DEL-NCDC-INSACOG-2209373/2021|EPI_ISL_1970338|2021-04-09:1,India/PB-73/2021|EPI_ISL_2233529|2021-03-27:1,England/CAMC-143E3AF/2021|21-03-21:0,India/PB-14/2021|EPI_ISL_2233476|2021-03-27:0,Australia/NSW4412/2021|EPI_ISL_1543925|2021-03-29:0,Australia/NSW4416/2021|EPI_ISL_1424507|2021-03-29:0)246444:1,NewZealand/21MV0292/2021|EPI_ISL_1621316|2021-04-05:5,((Germany/BY-RKI-I-075613/2021|EPI_ISL_1641393|2021-04-05:0,(Germany/RP-RKI-I-070267/2021|EPI_ISL_1574387|2021-04-05:1,Germany/RP-RKI-I-070510/2021|EPI_ISL_1574615|2021-04-05:1,Germany/RP-RKI-I-075929/2021|EPI_ISL_1641686|2021-04-08:1,(Germany/RP-RKI-I-087105/2021|EPI_ISL_1723919|2021-04-13:0,Germany/RP-RKI-I-082607/2021|EPI_ISL_1720241|2021-04-10:0)246453:1,Germany/RP-RKI-I-068681/2021|EPI_ISL_1573087|2021-04-05:0,Germany/RP-RKI-I-082817/2021|EPI_ISL_1720429|2021-04-10:0,Germany/RP-RKI-I-079994/2021|EPI_ISL_1644701|2021-04-08:0,Germany/RP-RKI-I-079974/2021|EPI_ISL_1644682|2021-04-08:0,Germany/RP-RKI-I-075553/2021|EPI_ISL_1641336|2021-04-07:0,Germany/RP-RKI-I-068697/2021|EPI_ISL_1573102|2021-04-07:0)246452:1)246451:2,(Italy/LAZ-INMI-527/2021|EPI_ISL_1824144|2021-04-21:3,(Belgium/UGent-5611/2021|EPI_ISL_2191945|2021-04-20:0,Belgium/UGent-5262/2021|EPI_ISL_1827288|2021-04-08:0)246455:3)246454:1)246450:1,USA/IN-CDC-ASC210071388/2021|MZ215186.1|2021-04-15:2,(Germany/NW-RKI-I-141837/2021|EPI_ISL_2125517|2021-05-03:0,Germany/NW-RKI-I-145405/2021|EPI_ISL_2129674|2021-05-05:1)246456:4,(USA/CA-CDPH522/2021|EPI_ISL_2234098|2021-02-13:1,USA/CA-CDC-22058407/2021|MW773618.1|21-02-08:0)246457:1,England/TFCI-270402D/2021|21-01-03:0,England/TFCI-2701460/2021|21-01-05:0)246439:1,((USA/MD-MDH-0817/2021|MW580561.1|21-01-28:1,USA/MD-MDH-0845/2021|MW621436.1|21-02-04:2,USA/MD-MDH-0792/2021|MW578230.1|21-01-27:0,USA/MD-MDH-0792/2021|EPI_ISL_942352|2021-01-27:0,USA/MD-MDH-0898/2021|MW626343.1|21-02-09:0,USA/MD-MDH-0967/2021|MW644506.1|21-02-09:0,USA/MD-MDH-0844/2021|MW621435.1|21-02-04:0)246459:1,USA/DE-DHSS-FLW00689808A/2021|EPI_ISL_933737|2021-01-19:1,USA/MD-MDH-0947/2021|MW644488.1|21-02-10:2,(USA/DE-DHSS-FLW00689861A/2021|EPI_ISL_933736|2021-01-19:0,USA/DE-DHSS-FLW00689767A/2021|EPI_ISL_933738|2021-01-18:0)246460:1)246458:1,((England/MILK-13E4145/2021|21-03-12:0,England/MILK-13D89A6/2021|21-03-11:2)246462:2,England/QEUH-13727E0/2021|OU036137.1|2021-03-02:3,(England/QEUH-119A993/2021|OD967263.1|2021-01-29:0,England/ALDP-118AD12/2021|OD961477.1|2021-01-26:0,England/ALDP-119640F/2021|OD966573.1|2021-01-26:0)246463:4,England/MILK-1191000/2021|OD960904.1|2021-01-26:0,England/MILK-118DED0/2021|OD965623.1|2021-01-26:0)246461:2,(England/ALDP-F8216E/2021|OD932934.1|2021-01-07:0,England/BRIS-260FC3/2021|21-02-12:0,England/BRIS-25FDCD/2021|21-02-07:0)246464:1,England/MILK-C62D45/2020|OD911340.1|2020-12-13:0,England/MILK-C62D54/2020|OD911000.1|2020-12-13:0,England/CAMC-C3E6A1/2020|OD906777.1|2020-12-10:0,Portugal/PT2098/2020|EPI_ISL_738098|2020-12-19:0,Portugal/PT2091/2020|EPI_ISL_738094|2020-12-20:0,England/MILK-D0B83D/2020|OD919671.1|2020-12-21:0,England/MILK-D0B7E5/2020|OD919118.1|2020-12-21:0,England/CAMC-D0FF61/2020|OD924825.1|2020-12-26:0,England/MILK-E7BDED/2021|OD928190.1|2021-01-02:0,England/CAMC-C44DB2/2020|OD906090.1|2020-12-10:0)246436:1,((Ireland/LD-NVRL-e86IRL67571/2021|EPI_ISL_1397326|2021-03-03:0,(Ireland/LD-NVRL-89IRL71078/2021|EPI_ISL_1960699|2021-04-22:3,(Ireland/D-NVRL-e87IRL44309/2021|EPI_ISL_1499940|2021-03-16:0,Ireland/D-NVRL-ec21IRL74334/2021|EPI_ISL_1502220|2021-03-15:0)246468:1,Ireland/LD-NVRL-e86IRL98632/2021|EPI_ISL_1397084|2021-03-09:0,Ireland/MO-NVRL-e88IRL55568/2021|EPI_ISL_1657409|2021-04-01:0,Ireland/TA-NVRL-e88IRL57841/2021|EPI_ISL_1657596|2021-04-01:0,Ireland/MO-NVRL-e88IRL55570/2021|EPI_ISL_1657582|2021-04-01:0,Ireland/MO-NVRL-e88IRL55569/2021|EPI_ISL_1657581|2021-04-01:0,Ireland/MO-NVRL-88IRL44759/2021|EPI_ISL_1589336|2021-03-30:0,Ireland/D-NVRL-ec21IRL75315/2021|EPI_ISL_1502260|2021-03-16:0,Ireland/LD-NVRL-e86IRL98654/2021|EPI_ISL_1397087|2021-03-09:0,Ireland/LD-NVRL-e86IRL96605/2021|EPI_ISL_1397075|2021-03-09:0,Ireland/LD-NVRL-e86IRL96579/2021|EPI_ISL_1397072|2021-03-09:0,Ireland/LD-NVRL-e86IRL98649/2021|EPI_ISL_1397051|2021-03-09:0,Ireland/D-NVRL-e86IRL96209/2021|EPI_ISL_1397178|2021-03-08:0)246467:1,(Ireland/LD-NVRL-e87IRL03853/2021|EPI_ISL_1396961|2021-03-10:0,Ireland/LD-NVRL-e86IRL67567/2021|EPI_ISL_1397325|2021-03-03:0,Ireland/LD-NVRL-e86IRL92528/2021|EPI_ISL_1397143|2021-03-08:0,Ireland/LD-NVRL-e86IRL92522/2021|EPI_ISL_1397142|2021-03-08:0)246469:1)246466:1,England/PHEC-303143/2021|21-03-21:7,England/LOND-1288029/2020|20-11-26:0,England/ALDP-C392FD/2020|OD909601.1|2020-12-08:0)246465:1,England/MILK-D07E8A/2020|OD919621.1|2020-12-19:1,(England/CAMC-DDC659/2020|OD928278.1|2020-12-29:1,England/MILK-C6D09C/2020|OD918817.1|2020-12-13:0,England/CAMC-D3A826/2020|OD923773.1|2020-12-26:0,England/LOND-12DC527/2021|21-01-17:0,England/CAMC-E51A40/2021|OD926540.1|2021-01-03:0,England/LOND-12DEF36/2021|21-01-24:0)246470:1,England/CAMC-1063BCB/2021|OD941753.1|2021-01-15:3,England/ALDP-C69160/2020|OD927242.1|2020-12-14:1,England/NOTT-24741E/2021|OU029688.1|2021-01-08:2,(England/CAMC-10FAD2D/2021|OD950216.1|2021-01-20:1,(England/QEUH-138B1B9/2021|21-03-04:1,England/MILK-1204E3A/2021|OD973661.1|2021-01-31:0,England/MILK-11C9791/2021|21-01-31:0,England/MILK-1285B76/2021|OD996680.1|2021-02-10:0,England/MILK-1152DB9/2021|OD954434.1|2021-01-22:0)246472:2,(England/CAMC-11AB7D1/2021|21-01-27:2,England/CAMC-101D920/2021|OD942289.1|2021-01-14:1)246473:2,(England/LOND-12F5722/2021|21-01-08:0,(England/CAMC-12C9ED7/2021|OU012793.1|2021-02-18:0,(England/CAMC-12C9CFB/2021|OU012989.1|2021-02-18:0,England/CAMC-12C9F5C/2021|OU012995.1|2021-02-18:0,England/CAMC-1298D3E/2021|OD993602.1|2021-02-14:0,England/CAMC-12C9C55/2021|OU013349.1|2021-02-18:0)246476:1)246475:1)246474:1,England/CAMC-F00CD0/2021|OD929376.1|2021-01-08:0,England/CAMC-F0104C/2021|OD929405.1|2021-01-06:0)246471:1,England/ALDP-E86945/2020|OD931115.1|2020-12-31:2,(England/ALDP-10F93A4/2021|OD951124.1|2021-01-22:1,England/ALDP-1186684/2021|OD952317.1|2021-01-26:2,England/ALDP-11CF5CE/2021|OD968343.1|2021-01-30:2,England/ALDP-115C56C/2021|OD976317.1|2021-01-25:1,England/ALDP-10075CB/2021|OD939701.1|2021-01-12:0,England/ALDP-1068BF3/2021|OD979222.1|2021-01-16:0)246477:1,England/MILK-11508E7/2021|OD953371.1|2021-01-22:1,England/MILK-11C53A0/2021|OD965410.1|2021-01-28:1,(England/RAND-1218E24/2021|21-01-27:1,England/CAMC-12537F5/2021|OD981801.1|2021-02-09:0,England/CAMC-11D4BA6/2021|21-01-31:0,England/CAMC-10A0D35/2021|OD945875.1|2021-01-18:0)246478:3,England/MILK-12BCFC5/2021|OU014469.1|2021-02-14:1,Italy/EMR-045156-024-01/2021|EPI_ISL_1258992|2021-01:1,England/CAMC-DD95AA/2020|OD922242.1|2020-12-29:1,Turkey/HSGM-1493/2021|EPI_ISL_940661|2021-01-21:1,(Germany/un-RKI-I-092982/2021|EPI_ISL_1727402|2021-04-12:3,Germany/BY-RKI-I-148799/2021|EPI_ISL_2260559|2021-04-12:0,Germany/BY-RKI-I-148647/2021|EPI_ISL_2260425|2021-04-12:0,Germany/BY-RKI-I-148662/2021|EPI_ISL_2260440|2021-04-12:0,Germany/BY-RKI-I-127113/2021|EPI_ISL_2111291|2021-04-12:0)246479:6,(USA/IL-CDC-ASC210035362/2021|MZ184264.1|2021-04-28:5,Denmark/DCGC-48843/2021|EPI_ISL_1125189|2021-02-22:3)246480:2,England/CAMC-C40B07/2020|OD906824.1|2020-12-10:1,(England/MILK-CA4178/2020|OD915228.1|2020-12-16:0,England/MILK-CA4169/2020|OD915282.1|2020-12-16:0)246481:1,(England/MILK-129103C/2021|OD996389.1|2021-02-06:0,England/CAMC-127EBBC/2021|OD984370.1|2021-02-12:0,England/CAMC-126223E/2021|OD983514.1|2021-02-09:0)246482:2,(Finland/79HEL/2020|EPI_ISL_766016|2020-12-22:0,Finland/81HEL/2020|EPI_ISL_766018|2020-12-22:0,Finland/HEL4-49/2020|EPI_ISL_833215|2020-12-21:0,Finland/HEL4-40/2020|EPI_ISL_833214|2020-12-21:0)246483:1,England/MILK-CA7272/2020|OD914704.1|2020-12-18:0,England/MILK-C52531/2020|OD911674.1|2020-12-11:0,England/MILK-C5256E/2020|OD911664.1|2020-12-11:0,England/TFCI-2709565/2020|20-12-16:0,England/CAMC-C84FED/2020|OD912493.1|2020-12-17:0,England/LOND-12FAA9D/2020|20-12-30:0,England/LOND-1328A59/2020|20-12-23:0,England/QEUH-C9611F/2020|OD917878.1|2020-12-17:0,England/MILK-D63ED7/2020|OD923596.1|2020-12-24:0,England/MILK-D63EC8/2020|OD923593.1|2020-12-24:0,England/MILK-D63EE6/2020|OD923600.1|2020-12-24:0,England/CAMC-DD87A5/2020|OD922169.1|2020-12-28:0,England/OXON-F52EAC/2021|21-01-05:0,England/QEUH-C92BCA/2020|OD915157.1|2020-12-17:0,England/MILK-BEE37D/2020|OD904665.1|2020-11-30:0,England/CAMC-C3E4D4/2020|OD906759.1|2020-12-10:0,England/CAMC-C40B25/2020|OD906610.1|2020-12-10:0,England/LOND-128E278/2020|20-12-30:0,England/OXON-F52EAC/2021|EPI_ISL_922345|2021-01-05:0)246435:1,(((England/TFCI-270554B/2021|21-02-04:1,England/TFCI-27042AF/2021|21-01-27:0,England/LOND-13259C8/2021|21-01-22:0)246486:1,(England/GSTT-210203LSABC94/2021|21-01-30:0,England/LOND-1326CCE/2021|21-01-26:0)246487:1,England/LOND-1324422/2021|21-01-16:0,England/LOND-13273B9/2021|21-01-25:0,England/LOND-132703A/2021|21-01-26:0,England/LOND-1327814/2021|21-01-27:0,England/LOND-1325A89/2021|21-01-22:0,England/LOND-1325E8D/2021|21-01-22:0,England/LOND-1326129/2021|21-01-24:0)246485:1,England/LOND-12F78C3/2021|21-01-20:1,England/TFCI-27018DD/2021|21-01-21:1,(England/TFCI-2704EC9/2021|21-01-26:0,England/MILK-11D28ED/2021|OD964967.1|2021-01-29:1)246488:1,England/MILK-103C2F3/2021|OD978788.1|2021-01-12:1,England/RAND-12CE643/2021|OU012972.1|2021-02-13:2,England/LOND-132A5CF/2021|21-02-12:1,(England/CAMC-12D46E0/2021|OU019740.1|2021-02-19:1,England/RAND-12CE546/2021|OU012958.1|2021-02-13:0,England/RAND-12CE87A/2021|OU020405.1|2021-02-13:0)246489:1,England/LOND-1324C2A/2021|21-01-18:1,England/LOND-132A9E1/2021|21-02-13:1,England/LOND-1327270/2021|21-01-24:1,(England/MILK-129C848/2021|OD990738.1|2021-02-13:0,England/CAMC-12C2876/2021|OD996139.1|2021-02-16:0)246490:1,England/TFCI-2702362/2021|21-01-19:0,England/TFCI-27091DA/2021|21-02-08:0,England/LOND-1327911/2021|21-01-27:0,England/LOND-1328AB3/2021|21-02-02:0,England/CAMC-127EB16/2021|OD984369.1|2021-02-12:0,England/TFCI-2704C65/2021|21-01-25:0,England/CAMC-CB76A0/2020|OD918188.1|2020-12-18:0,England/LOND-1324756/2021|21-01-16:0,England/LOND-13244E6/2021|21-01-06:0,England/LOND-1324B1E/2021|21-01-18:0,England/LOND-1324B4B/2021|21-01-18:0,England/TFCI-27024F6/2021|21-01-19:0,England/CAMC-F7B942/2021|OD932715.1|2021-01-09:0,England/TFCI-27018BF/2021|21-01-21:0,England/LOND-1323AB8/2021|21-01-14:0,England/LOND-1323924/2021|21-01-14:0,England/LOND-1323818/2021|21-01-12:0,England/LOND-1325096/2021|21-01-18:0,England/LOND-1325588/2021|21-01-21:0,England/LOND-1325DDB/2021|21-01-21:0,England/LOND-13268AC/2021|21-01-20:0,England/TFCI-2704272/2021|21-01-26:0)246484:1,(England/ALDP-EEF977/2021|OD930052.1|2021-01-02:2,Italy/VEN-IZSVe-21RS85-6_VE/2021|EPI_ISL_977158|2021-01-06:1,England/ALDP-FA3404/2021|OD944086.1|2021-01-09:0,England/BHRT-24B9190/2021|21-02-18:0,Italy/VEN-IZSVe-21RS85-1_VE/2021|EPI_ISL_977155|2021-01-09:0,England/ALDP-FA3835/2021|OD944120.1|2021-01-09:0,England/ALDP-FA3343/2021|OD943881.1|2021-01-09:0)246491:1,(England/MILK-11A5E2D/2021|21-01-29:1,(England/LOND-1327850/2021|21-01-28:0,England/CAMC-128E287/2021|OD988845.1|2021-02-13:1)246493:2,England/CAMC-101D9A8/2021|OD942293.1|2021-01-14:1)246492:2,(England/MILK-13E42D9/2021|21-03-13:1,England/RAND-12CE69E/2021|OU012975.1|2021-02-12:0,England/RAND-12CE467/2021|OU012961.1|2021-02-13:0)246494:1,(Turkey/HSGM-2219/2021|EPI_ISL_1082433|2021-01-28:0,(Turkey/HSGM-1885/2021|EPI_ISL_1020457|2021-01-26:4,Turkey/HSGM-1856/2021|EPI_ISL_1020451|2021-01-26:1,(Turkey/HSGM-1857/2021|EPI_ISL_1020423|2021-01-26:0,Turkey/HSGM-1855/2021|EPI_ISL_1020450|2021-01-26:0)246497:1,Turkey/HSGM-1860/2021|EPI_ISL_1020454|2021-01-26:0,Turkey/HSGM-1859/2021|EPI_ISL_1020453|2021-01-26:0,Turkey/HSGM-1858/2021|EPI_ISL_1020452|2021-01-26:0,Turkey/HSGM-1886/2021|EPI_ISL_1020439|2021-01-26:0,Turkey/HSGM-1861/2021|EPI_ISL_1020421|2021-01-26:0)246496:1,(Turkey/HSGM-1876/2021|EPI_ISL_1020415|2021-01-26:0,Turkey/HSGM-1874/2021|EPI_ISL_1020434|2021-01-26:0)246498:2)246495:2,(England/CAMC-145B209/2021|21-03-22:1,England/CAMC-149BB5D/2021|21-03-29:1,USA/NY-PRL-2021_0419_00D13/2021|EPI_ISL_1717236|2021-04-16:8,(England/CAMC-14F2608/2021|2021-04-09:1,(USA/VA-CDC-ASC210069830/2021|MZ215289.1|2021-04-13:1,England/CAMC-13A5B51/2021|21-03-08:2)246501:1)246500:1,(England/PHEC-3083A2/2021|21-04-17:1,England/CAMC-14E808F/2021|21-04-08:3)246502:2,SouthAfrica/NHLS-UCT-AM-Z015/2021|EPI_ISL_2140650|2021-03-27:3,England/MILK-13386CB/2021|OU029221.1|2021-02-20:1,(England/QEUH-13D5648/2021|21-03-10:0,England/QEUH-13B6786/2021|21-03-10:0)246503:1,(USA/CA-CDC-ASC210076026/2021|MZ186313.1|2021-04-20:0,USA/CA-CDC-ASC210030159/2021|MZ283503.1|2021-04-22:0,USA/CA-CDC-ASC210032655/2021|MZ215072.1|2021-04-25:0)246504:3,England/CAMC-13D42BE/2021|21-03-11:0,England/CAMC-14E22AD/2021|21-04-06:0,England/CAMC-13D3C1B/2021|21-03-11:0)246499:1,(England/CAMC-139B417/2021|21-02-20:1,((England/MILK-13ED856/2021|21-03-13:0,England/MILK-1403B41/2021|21-03-15:1)246507:2,England/MILK-13FC766/2021|21-03-15:1,England/MILK-14C5765/2021|21-04-02:1,England/MILK-140116F/2021|21-03-15:0,England/ALDP-142B554/2021|21-03-18:0,England/MILK-1398429/2021|21-03-03:0,England/PHWC-4D852C/2021|21-03-01:0,England/MILK-13E1A3E/2021|21-03-12:0,England/MILK-13FCBB5/2021|21-03-15:0)246506:1,England/PHEC-3005B3/2021|21-03-12:1)246505:1,(England/TFCI-2701CE0/2021|21-01-06:0,England/TFCI-26FE379/2020|20-12-30:1)246508:2,England/CAMC-11B42A7/2021|OD972711.1|2021-01-30:1,England/MILK-12656E4/2021|OD986262.1|2021-02-09:2,England/MILK-E0B623/2020|OD926892.1|2020-12-29:2,England/RAND-120F97A/2021|OD990368.1|2021-01-27:1,Japan/IC-0812/2021|EPI_ISL_1198820|2021-02-16:5,(India/MH-ICMR-NIV-INSACOG-GSEQ-663/2021|EPI_ISL_1703918|2021-03-01:6,India/WB-1931500928036/2021|EPI_ISL_1419797|2021-03-09:4)246509:3,(India/GJ-ICMR-NIV-INSACOG-GSEQ-551/2020|EPI_ISL_1703910|2020-12-30:1,India/GJ-ICMR-NIV-INSACOG-GSEQ-564/2020|EPI_ISL_1703911|2020-12-17:1)246510:1,England/MILK-C61B5B/2020|OD910941.1|2020-12-13:1,England/MILK-C61B79/2020|OD910940.1|2020-12-13:1,England/MILK-C7B471/2020|OD912771.1|2020-12-15:1,(Spain/VC-IBV-99028755/2021|EPI_ISL_2271636|2021-04-15:4,(England/QEUH-13CEA91/2021|21-03-11:2,(Denmark/DCGC-96287/2021|EPI_ISL_2176135|2021-05-10:0,(Denmark/DCGC-85564/2021|EPI_ISL_1894882|2021-04-26:1,Denmark/DCGC-91732/2021|EPI_ISL_2028022|2021-04-26:1,Denmark/DCGC-90567/2021|EPI_ISL_2026826|2021-04-26:1,Denmark/DCGC-91243/2021|EPI_ISL_2027533|2021-04-26:1,Denmark/DCGC-97945/2021|EPI_ISL_2177908|2021-05-10:1,(Denmark/DCGC-88174/2021|EPI_ISL_2024359|2021-05-03:0,Denmark/DCGC-91788/2021|EPI_ISL_2028078|2021-04-26:0,Denmark/DCGC-89979/2021|EPI_ISL_2026202|2021-05-03:0)246515:1,(Denmark/DCGC-93714/2021|EPI_ISL_2173559|2021-05-10:0,Denmark/DCGC-97039/2021|EPI_ISL_2176926|2021-05-10:0,Denmark/DCGC-96387/2021|EPI_ISL_2176235|2021-05-03:0,Denmark/DCGC-98595/2021|EPI_ISL_2296833|2021-05-10:0)246516:1,Denmark/DCGC-70630/2021|EPI_ISL_1879201|2021-04-26:0,Denmark/DCGC-51365/2021|EPI_ISL_1859153|2021-04-26:0,Denmark/DCGC-63732/2021|EPI_ISL_1872303|2021-04-19:0,Denmark/DCGC-51675/2021|EPI_ISL_1859631|2021-04-19:0,Denmark/DCGC-80881/2021|EPI_ISL_1889522|2021-04-26:0,Denmark/DCGC-65040/2021|EPI_ISL_1873611|2021-04-26:0,Denmark/DCGC-65184/2021|EPI_ISL_1873755|2021-04-19:0,Denmark/DCGC-75002/2021|EPI_ISL_1883573|2021-04-19:0,Denmark/DCGC-64710/2021|EPI_ISL_1873281|2021-04-19:0,Denmark/DCGC-79051/2021|EPI_ISL_1887692|2021-04-26:0,Denmark/DCGC-55479/2021|EPI_ISL_1863907|2021-04-26:0,Denmark/DCGC-85443/2021|EPI_ISL_1894761|2021-04-26:0,Denmark/DCGC-59590/2021|EPI_ISL_1868161|2021-04-19:0,Denmark/DCGC-52027/2021|EPI_ISL_1860059|2021-04-19:0,Denmark/DCGC-68340/2021|EPI_ISL_1876911|2021-04-26:0,Denmark/DCGC-68718/2021|EPI_ISL_1877289|2021-04-12:0,Denmark/DCGC-64423/2021|EPI_ISL_1872994|2021-04-26:0,Denmark/DCGC-68283/2021|EPI_ISL_1876854|2021-04-26:0,Denmark/DCGC-65370/2021|EPI_ISL_1873941|2021-04-26:0,Denmark/DCGC-70119/2021|EPI_ISL_1878690|2021-04-19:0,Denmark/DCGC-77430/2021|EPI_ISL_1886040|2021-04-26:0,Denmark/DCGC-67147/2021|EPI_ISL_1875718|2021-04-26:0,Denmark/DCGC-76354/2021|EPI_ISL_1884925|2021-04-19:0,Denmark/DCGC-91635/2021|EPI_ISL_2027925|2021-04-26:0,Denmark/DCGC-87414/2021|EPI_ISL_2023599|2021-04-26:0,Denmark/DCGC-92656/2021|EPI_ISL_2028951|2021-04-26:0,Denmark/DCGC-89688/2021|EPI_ISL_2025911|2021-04-26:0,Denmark/DCGC-90132/2021|EPI_ISL_2026355|2021-04-26:0,Denmark/DCGC-91919/2021|EPI_ISL_2028213|2021-04-26:0,Denmark/DCGC-92437/2021|EPI_ISL_2028732|2021-04-19:0,Denmark/DCGC-90963/2021|EPI_ISL_2027253|2021-04-26:0,Denmark/DCGC-92172/2021|EPI_ISL_2028467|2021-04-26:0,Denmark/DCGC-89812/2021|EPI_ISL_2026035|2021-05-03:0,Denmark/DCGC-90380/2021|EPI_ISL_2026639|2021-04-26:0,Denmark/DCGC-92631/2021|EPI_ISL_2028926|2021-04-26:0,Denmark/DCGC-87972/2021|EPI_ISL_2024157|2021-04-26:0,Denmark/DCGC-89686/2021|EPI_ISL_2025909|2021-04-26:0,Denmark/DCGC-91036/2021|EPI_ISL_2027326|2021-04-26:0,Denmark/DCGC-91412/2021|EPI_ISL_2027702|2021-05-03:0,Denmark/DCGC-92539/2021|EPI_ISL_2028834|2021-04-26:0,Denmark/DCGC-87940/2021|EPI_ISL_2024125|2021-04-26:0,Denmark/DCGC-91087/2021|EPI_ISL_2027377|2021-04-26:0,Denmark/DCGC-92182/2021|EPI_ISL_2028477|2021-04-26:0,Denmark/DCGC-91746/2021|EPI_ISL_2028036|2021-04-26:0,Denmark/DCGC-90831/2021|EPI_ISL_2027090|2021-04-26:0,Denmark/DCGC-88394/2021|EPI_ISL_2024608|2021-04-26:0,Denmark/DCGC-89601/2021|EPI_ISL_2025824|2021-04-26:0,Denmark/DCGC-92686/2021|EPI_ISL_2028981|2021-04-26:0,Denmark/DCGC-92332/2021|EPI_ISL_2028627|2021-05-03:0,Denmark/DCGC-87501/2021|EPI_ISL_2023686|2021-04-26:0,Denmark/DCGC-88429/2021|EPI_ISL_2024643|2021-04-26:0,Denmark/DCGC-87543/2021|EPI_ISL_2023728|2021-04-26:0,Denmark/DCGC-90185/2021|EPI_ISL_2026425|2021-04-26:0,Denmark/DCGC-91319/2021|EPI_ISL_2027609|2021-05-03:0,Denmark/DCGC-90194/2021|EPI_ISL_2026443|2021-04-19:0,Denmark/DCGC-90792/2021|EPI_ISL_2027051|2021-04-26:0,Denmark/DCGC-92331/2021|EPI_ISL_2028626|2021-04-26:0,Denmark/DCGC-92563/2021|EPI_ISL_2028858|2021-04-26:0,Denmark/DCGC-89059/2021|EPI_ISL_2025276|2021-04-26:0,Denmark/DCGC-91500/2021|EPI_ISL_2027790|2021-04-26:0,Denmark/DCGC-87647/2021|EPI_ISL_2023832|2021-04-26:0,Denmark/DCGC-100881/2021|EPI_ISL_2298648|2021-05-17:0)246514:1)246513:4,(Romania/Bucuresti_442851/2021|EPI_ISL_2017868|2021-04-06:0,Romania/Bucuresti_442853/2021|EPI_ISL_2017869|2021-04-06:0)246517:1)246512:1)246511:1,England/ARCH-000040A10/2021|21-02-01:2,England/NORW-225B99/2021|21-01-08:2,England/EXET-146EB8/2021|21-03-07:4,(England/BHRT-24B8CFA/2021|21-02-18:0,England/LOND-128D279/2020|20-12-09:0,England/QEUH-C7D12D/2020|OD912888.1|2020-12-16:0)246518:1,(England/CAMC-CB71FA/2020|OD918759.1|2020-12-18:0,England/CAMC-BD1C36/2020|OD902824.1|2020-11-27:0)246519:1,(England/MILK-FE370F/2021|OD937645.1|2021-01-10:0,England/CAMB-A9D860/2021|21-01-14:0)246520:2,England/MILK-C50409/2020|OD912393.1|2020-12-11:0,England/MILK-C504CD/2020|OD912391.1|2020-12-11:0,England/ALDP-C392DF/2020|OD909606.1|2020-12-08:0,England/MILK-C506F4/2020|OD912055.1|2020-12-11:0,England/CAMC-C47A9A/2020|OD907223.1|2020-12-10:0,England/MILK-C61B4C/2020|OD911245.1|2020-12-13:0,England/MILK-C61B3D/2020|OD911244.1|2020-12-13:0,England/MILK-C612CF/2020|OD911198.1|2020-12-13:0,India/OR-ICMR-NIV-INSACOG-VOC-6/2020|EPI_ISL_1703920|2020-12-23:0,England/MILK-C61B2E/2020|OD910938.1|2020-12-13:0,England/MILK-C61B6A/2020|OD910935.1|2020-12-13:0,England/MILK-C61B1F/2020|OD910934.1|2020-12-13:0,England/MILK-C7B5C9/2020|OD912782.1|2020-12-15:0,England/QEUH-C80242/2020|OD912660.1|2020-12-16:0,England/PHEC-306D5B/2021|21-04-13:0,England/SGUH-11303/2021|21-01-09:0,England/RAND-1313A8E/2021|21-02-16:0,England/RAND-13149BD/2021|OU025552.1|2021-02-17:0,England/BHRT-24B80D0/2021|21-01-23:0,India/OR-NIV-VOC-6/2020|EPI_ISL_1034155|2020-12-23:0,England/RAND-12CDF3A/2021|OU020381.1|2021-02-12:0,England/CAMB-AA39A0/2021|21-02-25:0,England/CAMC-12D42DD/2021|OU017991.1|2021-02-19:0,England/RAND-128FC1F/2021|OD985129.1|2021-02-02:0,England/OXON-F61AF1/2021|21-01-26:0,England/OXON-F5EF8F/2021|21-01-26:0,England/OXON-F5EDD0/2021|21-01-26:0,England/MILK-C4FF48/2020|OD917107.1|2020-12-11:0,England/QEUH-C938A4/2020|OD917599.1|2020-12-17:0,England/QEUH-CCA9CF/2020|OD920158.1|2020-12-21:0,England/MILK-D0CFBF/2020|OD919418.1|2020-12-20:0,England/QEUH-D18ED1/2020|OD924659.1|2020-12-26:0,England/QEUH-D53520/2020|OD923107.1|2020-12-29:0,England/CAMC-D3707C/2020|OD923527.1|2020-12-26:0,England/MILK-E0BABE/2020|OD926958.1|2020-12-28:0,England/QEUH-DD2E3D/2021|OD928746.1|2021-01-02:0,England/CAMC-ED7AAC/2021|OD931920.1|2021-01-05:0,England/CAMC-DEAAC5/2020|OD928672.1|2020-12-29:0,England/CAMC-DEAA6B/2020|OD928333.1|2020-12-29:0,England/QEUH-C93C6C/2020|OD915216.1|2020-12-17:0,England/CAMC-BD2B47/2020|OD902883.1|2020-11-27:0,England/LOND-12F1BA2/2020|20-12-17:0,England/QEUH-C92FFB/2020|OD915190.1|2020-12-17:0,England/CAMC-C98F31/2020|OD914981.1|2020-12-18:0,England/ALDP-CC056B/2020|OD913537.1|2020-12-19:0,England/CAMC-C4758A/2020|OD906474.1|2020-12-10:0,England/QEUH-C92C21/2020|OD914879.1|2020-12-17:0,England/CAMC-BD440E/2020|OD902652.1|2020-11-27:0,England/CAMC-C40B8F/2020|OD906608.1|2020-12-10:0,England/MILK-BDBF9D/2020|OD905099.1|2020-11-26:0)246406:1,(England/CAMC-D0E3B1/2020|OD924813.1|2020-12-26:2,Portugal/PT2149/2020|EPI_ISL_796740|2020-12-26:0,England/MILK-EC9490/2021|OD931658.1|2021-01-03:2)246521:2,((England/ALDP-10117C8/2021|OD950667.1|2021-01-12:1,England/ALDP-101178C/2021|OD950336.1|2021-01-12:0)246523:1,USA/OH-UHTL-4/2020|MW590335.1|20-12-28:1,USA/NY-Wadsworth-21015692-01/2021|EPI_ISL_1397510|2021-01-25:2,England/MILK-DAF4CE/2020|OD922021.1|2020-12-29:0,USA/FL-CDC-STM-000002467/2021|MW586632.1|21-01-13:0)246522:1,(England/QEUH-1015946/2021|OD951036.1|2021-01-15:0,England/QEUH-11CB076/2021|OD964648.1|2021-01-31:5,England/CAMC-F012CE/2021|OD929129.1|2021-01-08:2)246524:1,((England/ALDP-11BDE40/2021|OD968655.1|2021-01-30:1,England/ALDP-115CBC4/2021|OD976772.1|2021-01-24:1,England/QEUH-11CABFE/2021|OD964618.1|2021-01-30:0,England/ALDP-1181D84/2021|OD952520.1|2021-01-26:0,England/ALDP-11CD45A/2021|OD966695.1|2021-01-30:0,England/ALDP-11D55F2/2021|OD966743.1|2021-01-31:0)246526:1,England/CAMC-1280452/2021|OD988355.1|2021-02-13:2,England/LOND-12528A8/2020|20-12-15:0,England/MILK-126EEC5/2021|OD991162.1|2021-02-07:0,England/MILK-126F046/2021|OD990899.1|2021-02-07:0,England/CAMC-11E3A2F/2021|OD972939.1|2021-02-01:0)246525:1,((England/MILK-112F5EA/2021|OD952994.1|2021-01-20:0,England/MILK-112F4FC/2021|OD952756.1|2021-01-20:0)246528:6,(England/LOND-126F44A/2020|20-12-31:0,England/LOND-1267E35/2020|20-12-15:0)246529:1)246527:1,(England/CAMC-C40466/2020|OD906056.1|2020-12-10:0,(England/LOND-E5520/2021|21-01-27:1,England/LOND-E5511/2021|21-01-27:0,England/SGUH-12751/2021|21-02-02:0,England/LOND-E4B89/2021|21-01-08:0)246531:1)246530:1,((England/CAMC-115E500/2021|OD954783.1|2021-01-21:1,England/CAMC-110A318/2021|OD953663.1|2021-01-21:1,England/ARCH-000043D9/2021|21-02-01:1)246533:1,(England/TFCI-27005F5/2020|20-12-31:1,England/CAMC-DEAA10/2020|OD928325.1|2020-12-29:1,England/MILK-11D8780/2021|OD964587.1|2021-01-29:1,England/CAMC-11B41F5/2021|21-01-29:2,(Belgium/UZA-UA-CV2075823945/2021|EPI_ISL_1498279|2021-03-18:5,Belgium/rega-2614/2021|EPI_ISL_1048883|2021-01-28:0)246535:1,(Belgium/Aalst-OLVZ-8022320/2021|EPI_ISL_1299231|2021-03-15:0,Belgium/ULG-12969/2021|EPI_ISL_1241776|2021-03-05:0)246536:3,England/CAMC-ED7EEC/2021|OD931939.1|2021-01-05:0,England/LOND-128E6D6/2021|21-01-22:0,England/TFCI-2708E10/2020|20-12-22:0,Belgium/UGent-1167/2021|EPI_ISL_982261|2021-01-23:0,England/MILK-117DB63/2021|OD961952.1|2021-01-26:0)246534:1)246532:1,(England/LOND-12F7896/2021|21-01-19:0,(England/CAMC-11D3AE6/2021|21-01-23:1,England/CAMC-115F3AB/2021|OD954569.1|2021-01-23:0)246538:2,England/PHEC-2F8977/2021|21-01-19:2,(Poland/PZH-UMB-1266/2021|EPI_ISL_2247001|2021-05-05:0,Poland/PZH-GUM-0692/2021|EPI_ISL_2140323|2021-04-29:2)246539:8)246537:1,(England/QEUH-EFED00/2021|OD930799.1|2021-01-05:1,England/ARCH-000047B10/2021|21-02-01:0,England/ALDP-10EE849/2021|OD977541.1|2021-01-20:1,(England/QEUH-13019FF/2021|OU022304.1|2021-02-22:2,England/ALDP-12A252A/2021|21-02-12:1,England/QEUH-114B64F/2021|OD953457.1|2021-01-25:0,England/ALDP-130A880/2021|OU017405.1|2021-02-19:0,England/ALDP-12C6F31/2021|21-02-15:0,England/ALDP-12C2E1A/2021|OU011412.1|2021-02-15:0,England/QEUH-114AC7B/2021|OD953416.1|2021-01-25:0,England/ALDP-119CA43/2021|OD960350.1|2021-01-27:0)246541:2)246540:1,(England/MILK-1153301/2021|OD954741.1|2021-01-22:2,England/CAMC-109F73B/2021|OD946036.1|2021-01-18:0,England/MILK-13083FA/2021|OU026008.1|2021-02-21:0,England/CAMC-11B4EFE/2021|OD972815.1|2021-01-30:0)246542:1,(England/MILK-11F2A5A/2021|OD969547.1|2021-01-30:1,England/RAND-120E559/2021|OD990301.1|2021-01-27:1,England/MILK-125FA5A/2021|OD984806.1|2021-02-05:2,(England/MILK-14CB9E1/2021|21-04-04:1,England/CAMC-1329029/2021|OU024553.1|2021-02-24:0,England/RAND-1422344/2021|21-03-06:0,England/RAND-13FE193/2021|21-03-03:0,England/RAND-13FD49B/2021|21-03-06:0)246544:1,(England/LOND-12E6C43/2021|21-02-11:2,England/MILK-126091D/2021|OD984861.1|2021-02-07:0)246545:2,England/MILK-115226F/2021|OD959115.1|2021-01-22:2,England/RAND-12901D0/2021|OD997031.1|2021-02-03:2,(England/MILK-1286FE2/2021|OU010515.1|2021-02-11:1,(England/LOND-12E2254/2021|21-02-12:0,England/RAND-12D79E4/2021|21-02-12:0,England/MILK-12B521E/2021|OD995324.1|2021-02-15:0,England/LOND-12FC2FD/2021|21-02-15:0)246547:1)246546:2,(England/RAND-11E26A4/2021|OD990577.1|2021-01-30:0,England/CAMC-135BDCD/2021|OU034885.1|2021-01-27:0,England/RAND-11E1A8B/2021|OD990408.1|2021-01-30:0)246548:1,England/LOND-12E111C/2021|21-01-26:0,England/RAND-120E01C/2021|OD989920.1|2021-01-27:0,England/LOND-12E7714/2021|21-02-06:0,England/LOND-12E494E/2021|21-02-07:0,England/LOND-12E5C26/2021|21-01-29:0,England/LOND-12E637B/2021|21-02-02:0)246543:1,((England/GSTT-210205GNBC34/2021|21-02-02:0,England/MILK-11591C5/2021|OD959168.1|2021-01-24:1)246550:3,(England/QEUH-1032907/2021|21-01-16:0,England/QEUH-10328CE/2021|21-01-16:0)246551:1)246549:1,((Wales/ALDP-F7477C/2021|OD946644.1|2021-01-04:2,(England/WSFT-25D441D/2021|21-02-25:0,England/ARCH-000050H4/2021|21-02-01:0)246554:2,England/MILK-102E018/2021|OD938380.1|2021-01-11:0,Wales/PHWC-4B1091/2020|20-12-27:0,England/MILK-102DFC1/2021|OD938383.1|2021-01-11:0)246553:1,England/LOND-1327085/2021|21-01-19:0,(Sweden/4010720664/2021|EPI_ISL_1602793|2021-03-09:1,Sweden/6596567674/2021|EPI_ISL_1898990|2021-03-18:2,Sweden/4010035164/2021|EPI_ISL_1605096|2021-03-15:0,Sweden/3915088904/2021|EPI_ISL_1898184|2021-03-08:0,Sweden/6773030405/2021|EPI_ISL_1898282|2021-03-08:0)246555:3,England/MILK-1152CE9/2021|OD954701.1|2021-01-24:2,England/PORT-2DCE98/2021|21-01-22:5,(Belgium/Jessa_55-2118-000561/2021|EPI_ISL_2031696|2021-05-05:4,(Japan/PG-31506/2021|EPI_ISL_1930932|2021-03-24:0,Japan/PG-31737/2021|EPI_ISL_1931144|2021-03-26:0)246557:2)246556:1)246552:2,(England/CAMC-DDB308/2020|OD928597.1|2020-12-29:1,England/TFCI-27039E7/2020|20-12-22:0,England/TFCI-27038F9/2020|20-12-22:0)246558:2,(England/MILK-11358F7/2021|OD953010.1|2021-01-20:1,England/ALDP-1196162/2021|OD966538.1|2021-01-25:1,England/CAMC-1234E5F/2021|OD971571.1|2021-02-08:1,England/MILK-11A39D3/2021|OD965256.1|2021-01-27:2,England/TFCI-27037B0/2021|21-01-16:0,England/LOND-1324C66/2021|21-01-18:0,England/MILK-F6DAE6/2021|OD959911.1|2021-01-04:0)246559:1,(England/QEUH-F8E575/2021|OD933853.1|2021-01-10:0,(England/ALDP-118B704/2021|OD961662.1|2021-01-25:0,England/ALDP-119934B/2021|OD987984.1|2021-01-27:0,England/ALDP-114F5D5/2021|OD962333.1|2021-01-23:0)246561:4)246560:1,((England/QEUH-12B6444/2021|OU010660.1|2021-02-16:0,England/NORT-1BB0AE5/2021|21-02-26:0,England/QEUH-139F53E/2021|21-03-07:0,England/QEUH-1346CC8/2021|21-02-26:0,England/QEUH-1360ADD/2021|OU037864.1|2021-02-27:0,England/QEUH-136E626/2021|OU038401.1|2021-02-27:0,England/QEUH-132A77E/2021|OU027789.1|2021-02-25:0,England/QEUH-1344592/2021|OU029077.1|2021-02-26:0,England/QEUH-1344CCA/2021|OU028816.1|2021-02-26:0,England/QEUH-132B1F7/2021|OU029283.1|2021-02-25:0,England/QEUH-132AF94/2021|OU029252.1|2021-02-24:0,England/QEUH-132B8A7/2021|OU024530.1|2021-02-25:0,England/QEUH-12DE710/2021|OU016721.1|2021-02-18:0,England/QEUH-12D29DA/2021|OU019058.1|2021-02-18:0,England/QEUH-12B6453/2021|OU010652.1|2021-02-16:0)246563:2,England/QEUH-119AE58/2021|OD959659.1|2021-01-29:0,England/NORT-1BAF418/2021|21-01-19:0,England/QEUH-10E7075/2021|OD948231.1|2021-01-21:0)246562:1,(England/MILK-12B4983/2021|OD995870.1|2021-02-15:3,(England/ALDP-1184808/2021|OD975643.1|2021-01-25:0,England/ALDP-114527E/2021|OD963301.1|2021-01-22:0)246565:2,(England/QEUH-12364D3/2021|21-02-08:0,England/QEUH-12292E8/2021|21-02-06:0)246566:1,England/ALDP-10B5F55/2021|OD945296.1|2021-01-17:0,England/QEUH-131D33E/2021|OU024463.1|2021-02-23:0)246564:1,(England/PHEC-15983C/2021|21-01-28:2,England/PHEC-15981E/2021|21-01-28:0,England/PHEC-15A74D/2021|21-01-28:0)246567:1,(England/MILK-140323D/2021|21-03-16:1,(((England/ALDP-CE27B8/2020|OD924739.1|2020-12-27:1,England/ALDP-1007534/2021|OD939429.1|2021-01-12:0,(England/ALDP-FB6213/2021|OD937042.1|2021-01-11:0,England/ALDP-10913F9/2021|OD940679.1|2021-01-17:0,England/ALDP-FB6204/2021|OD937040.1|2021-01-11:0)246572:1)246571:1,England/ALDP-FFFCD4/2021|OD939230.1|2021-01-11:1,(England/ALDP-10E3C0C/2021|OD948155.1|2021-01-19:2,England/ALDP-11CEAA2/2021|OD974104.1|2021-01-30:3,(England/ALDP-12C6B2E/2021|21-02-15:2,(England/ALDP-1278851/2021|OD982868.1|2021-02-09:0,England/ALDP-125CDFA/2021|OD981277.1|2021-02-08:0)246575:2,England/ALDP-1186912/2021|OD951967.1|2021-01-25:0,England/ALDP-131A182/2021|21-02-21:0,England/ALDP-12AC8FA/2021|21-02-14:0)246574:1,England/ALDP-12A1215/2021|OD987717.1|2021-02-12:1,England/ALDP-12C2CD4/2021|OU010878.1|2021-02-16:1,(England/ALDP-12EAF19/2021|OU019498.1|2021-02-19:0,England/ALDP-12B4358/2021|OU012477.1|2021-02-15:1)246576:3,England/ALDP-130C824/2021|OU023814.1|2021-02-20:1,(England/ALDP-14D77BB/2021|21-04-05:1,England/ALDP-14A8373/2021|21-03-29:2,(England/ALDP-14B6758/2021|21-03-31:1,England/QEUH-155C155/2021|21-05-03:1,England/ALDP-14B0D5C/2021|21-03-31:0,England/ALDP-14C4C67/2021|21-04-02:0)246578:1,England/QEUH-14E8492/2021|21-04-07:1,England/ALDP-149443B/2021|21-03-28:1,England/PHEC-301DE7/2021|21-03-25:2,(England/ALDP-1442821/2021|21-03-20:0,England/ALDP-14D5243/2021|21-04-06:0,England/ALDP-1441AB3/2021|21-03-20:0,England/QEUH-143F4E7/2021|21-03-22:0)246579:2,England/ALDP-14056E4/2021|21-03-15:0,England/ALDP-14C520A/2021|21-04-03:0,England/ALDP-14C36A6/2021|21-04-01:0,England/ALDP-1493663/2021|21-03-26:0,England/ALDP-14CA715/2021|21-04-04:0,England/ALDP-14B126B/2021|21-03-31:0,England/ALDP-14B7F5F/2021|21-04-01:0,England/ALDP-14D3C83/2021|21-04-05:0,England/ALDP-14B649D/2021|21-04-01:0,England/ALDP-147800C/2021|21-03-25:0,England/ALDP-14C61FD/2021|21-04-03:0,England/ALDP-147894D/2021|21-03-24:0,England/ALDP-149F96E/2021|21-03-28:0,England/ALDP-1494802/2021|21-03-25:0,England/ALDP-146E300/2021|21-03-21:0,England/ALDP-14694C6/2021|21-03-23:0,England/ALDP-1447A26/2021|21-03-18:0,England/ALDP-1428DE6/2021|21-03-10:0,England/ALDP-14411AF/2021|21-03-20:0,England/ALDP-143D57D/2021|21-03-20:0,England/ALDP-143FCEF/2021|21-03-20:0,England/ALDP-14048D0/2021|21-03-15:0,England/ALDP-14057A5/2021|21-03-15:0,England/ALDP-13FA80B/2021|21-03-15:0)246577:3,England/ALDP-11B3008/2021|OD967678.1|2021-01-30:1,(England/ALDP-1294910/2021|OD989044.1|2021-02-11:0,England/ALDP-12A1B38/2021|OD987838.1|2021-02-12:0)246580:1,England/QEUH-10338DC/2021|21-01-15:0,England/ALDP-12AE3F7/2021|21-02-14:0,England/ALDP-134BC4B/2021|OU030571.1|2021-02-23:0,England/ALDP-13021F6/2021|OU016087.1|2021-02-19:0,England/ALDP-12A0FF1/2021|OD987688.1|2021-02-12:0,England/ALDP-1283D27/2021|OD988197.1|2021-02-10:0,England/ALDP-11CE78D/2021|OD974075.1|2021-01-31:0,England/ALDP-11B2449/2021|OD967434.1|2021-01-29:0,England/ALDP-115DFC7/2021|OD954198.1|2021-01-25:0)246573:1,England/ALDP-10DE4C0/2021|OD947775.1|2021-01-20:1,(England/ALDP-11B9D83/2021|OD967740.1|2021-01-29:1,England/ALDP-1068C1E/2021|OD979223.1|2021-01-16:2,(England/ALDP-12C29DD/2021|OU010847.1|2021-02-15:1,England/ALDP-1202ED2/2021|OD973911.1|2021-02-02:0)246582:1,England/ALDP-1004A83/2021|OD939812.1|2021-01-12:0,England/ALDP-10B57C6/2021|OD945223.1|2021-01-17:0,England/ALDP-10B5720/2021|OD945111.1|2021-01-17:0,England/ALDP-101BB59/2021|OD942189.1|2021-01-14:0,England/QEUH-1015F44/2021|OD951051.1|2021-01-14:0,England/ALDP-114F793/2021|OD962580.1|2021-01-23:0,England/ALDP-103654B/2021|21-01-15:0)246581:1,England/ALDP-100DE7F/2021|OD950605.1|2021-01-13:1,(England/ALDP-1283A3F/2021|OD988463.1|2021-02-10:1,England/ALDP-11CD2F6/2021|OD966835.1|2021-01-29:0,England/ALDP-1358C1E/2021|OU026424.1|2021-02-25:0,England/ALDP-1294FE1/2021|21-02-11:0,England/ALDP-12BA1FE/2021|OU012037.1|2021-02-15:0,England/ALDP-1283DDC/2021|OD988495.1|2021-02-10:0,England/QEUH-1031C2D/2021|21-01-15:0)246583:1,England/ALDP-130BBFF/2021|OU023606.1|2021-02-21:4,England/ALDP-1091766/2021|OD940712.1|2021-01-17:0,England/ALDP-10ED2C4/2021|OD977145.1|2021-01-21:0,England/QEUH-11CAB1C/2021|OD964451.1|2021-01-31:0,England/QEUH-10B9E63/2021|OD946446.1|2021-01-18:0,England/ALDP-FAF82A/2021|OD944224.1|2021-01-10:0,England/ALDP-1030611/2021|OD942436.1|2021-01-14:0,England/ALDP-100DC84/2021|OD950853.1|2021-01-13:0,England/QEUH-1016338/2021|OD951078.1|2021-01-14:0,England/ALDP-100DDFA/2021|OD950613.1|2021-01-13:0,England/ALDP-100DE42/2021|OD950610.1|2021-01-13:0,England/QEUH-1015199/2021|OD950795.1|2021-01-13:0)246570:1,(England/ALDP-F82201/2021|OD932947.1|2021-01-08:1,England/ALDP-100DE60/2021|OD950858.1|2021-01-13:2,England/ALDP-FB6B81/2021|OD936822.1|2021-01-11:0,(England/ALDP-115D255/2021|OD954275.1|2021-01-25:0,England/QEUH-10031DA/2021|OD940044.1|2021-01-12:0)246585:1)246584:1,England/ALDP-D9E18F/2020|OD921582.1|2020-12-31:2,England/ALDP-EB3675/2021|OD930883.1|2021-01-03:1)246569:1,England/QEUH-1032600/2021|21-01-16:3)246568:1,((England/MILK-C6CC20/2020|OD919033.1|2020-12-13:0,(England/ALDP-DA2795/2020|OD921714.1|2020-12-30:1,England/CAMC-C84FCF/2020|OD912326.1|2020-12-17:0,England/CAMC-C85016/2020|OD912323.1|2020-12-17:0,England/CAMC-C9949B/2020|OD914823.1|2020-12-17:0)246588:1,(England/CAMC-DD8796/2020|OD922167.1|2020-12-28:1,(England/CAMB-A9C95F/2021|21-01-12:2,England/RAND-12687B1/2021|OD985903.1|2021-02-03:1,England/RAND-12D7911/2021|OU019880.1|2021-02-12:1,England/RAND-12BFA2B/2021|OU021159.1|2021-02-10:2,England/NORW-22BC81/2021|21-01-27:2,(England/CAMB-AA2ACC/2021|21-02-12:0,England/OXON-F7F559/2021|2021-02-08:0,England/CAMB-AA075E/2021|21-01-29:0)246591:1,England/CAMB-A9C97D/2021|21-01-12:0,England/NORW-22BA0F/2021|21-01-29:0,England/CAMB-A9C931/2021|21-01-12:0,England/CAMB-A9C852/2021|21-01-12:0,England/CAMB-A9C8DA/2021|21-01-12:0,England/CAMB-A9C913/2021|21-01-12:0,England/CAMB-A9C8F8/2021|21-01-12:0,England/CAMB-A9C9B9/2021|21-01-12:0,England/CAMB-A9E47A/2021|21-01-19:0,England/CAMB-A9E498/2021|21-01-19:0,England/MILK-103CE77/2021|OD942121.1|2021-01-13:0)246590:2)246589:1,England/LOND-12F3DF5/2021|21-01-01:1)246587:2,Canada/QC-L00324460001/2021|EPI_ISL_1697255|2021-02-10:3,England/OXON-F5BD3D/2021|21-01-10:2,(England/RAND-11ED59D/2021|OD990228.1|2021-01-28:0,England/RAND-11ED59D/2021|OU029947.1|2021-01-28:0)246592:2)246586:1,(((England/MILK-12A5CD7/2021|OD994053.1|2021-02-14:0,England/MILK-1282863/2021|OD989172.1|2021-02-09:1)246595:2,(England/MILK-11C9315/2021|21-01-31:0,England/MILK-126185B/2021|OD985048.1|2021-02-06:0)246596:1)246594:1,Australia/NSW1490/2021|EPI_ISL_872583|2021-01-18:1,England/CAMC-123436F/2021|OD971486.1|2021-02-08:1,England/MILK-118C730/2021|OD965792.1|2021-01-26:1,(England/MILK-11DF4CE/2021|21-02-01:0,England/CAMC-120AD73/2021|OD981080.1|2021-02-05:3)246597:2,England/MILK-11A53B5/2021|OD965376.1|2021-01-29:0,England/CAMC-1382237/2021|21-02-01:0,England/RAND-12D7FF1/2021|OU019092.1|2021-02-12:0,England/MILK-11A5397/2021|21-01-29:0,England/CAMC-11E7C43/2021|OD969614.1|2021-02-03:0,England/PHEC-155EF2/2021|21-01-18:0,England/MILK-11A5388/2021|OD965377.1|2021-01-29:0)246593:1,(England/MILK-11A3636/2021|OD966234.1|2021-01-28:1,England/MILK-FAA670/2021|OD938053.1|2021-01-09:0,England/MILK-11A3654/2021|OD966246.1|2021-01-28:0)246598:1,((((Scotland/QEUH-F8B165/2021|OD935127.1|2021-01-09:0,(Scotland/QEUH-11CC41F/2021|OD974455.1|2021-02-01:0,(Scotland/QEUH-128449A/2021|OD995420.1|2021-02-12:0,Scotland/QEUH-1516BE0/2021|21-02-06:0,Scotland/QEUH-12D3A5E/2021|21-02-19:0,Scotland/QEUH-12D398E/2021|21-02-19:0,Scotland/QEUH-12FC04E/2021|21-02-21:0,Scotland/QEUH-12E6DD7/2021|OU023865.1|2021-02-20:0,Scotland/QEUH-12C8834/2021|OU020817.1|2021-02-18:0,Scotland/QEUH-12E6E2F/2021|OU023861.1|2021-02-20:0,Scotland/QEUH-128447C/2021|OD995424.1|2021-02-12:0,Scotland/QEUH-1268F40/2021|OD995032.1|2021-02-10:0,Scotland/QEUH-12841B1/2021|OD995071.1|2021-02-12:0)246604:1)246603:1,(Scotland/QEUH-1333E8C/2021|OU036960.1|2021-02-25:1,Scotland/QEUH-1335628/2021|OU037069.1|2021-02-25:1)246605:2)246602:1,(Scotland/EDB14693/2021|21-01-31:0,Scotland/QEUH-122A065/2021|21-02-07:1)246606:1,((((Scotland/QEUH-13BC674/2021|21-03-10:1,Scotland/QEUH-13BD655/2021|21-03-09:1,(Scotland/QEUH-13DE409/2021|21-03-12:0,Scotland/QEUH-13C1E56/2021|21-03-10:0,Scotland/QEUH-13D1846/2021|21-03-12:0,Scotland/QEUH-13CDC23/2021|21-03-11:0)246611:1,(Scotland/QEUH-13CF553/2021|21-03-11:0,Scotland/QEUH-13DEEDE/2021|21-03-13:0)246612:1,Scotland/QEUH-13CF69C/2021|21-03-11:0,Scotland/QEUH-13F61AA/2021|21-03-04:0,Scotland/QEUH-13A9012/2021|21-03-07:0,Scotland/QEUH-13C0060/2021|21-03-10:0,Scotland/QEUH-13BF459/2021|21-03-10:0,Scotland/QEUH-13B4E74/2021|21-03-09:0,Scotland/QEUH-13D6841/2021|21-03-11:0,Scotland/QEUH-1396C14/2021|21-03-05:0,Scotland/QEUH-1393691/2021|21-03-05:0,Scotland/QEUH-13C3D1B/2021|21-03-10:0,Scotland/QEUH-139D6E2/2021|21-03-06:0,Scotland/QEUH-13D77AD/2021|21-03-12:0,Scotland/QEUH-13A8189/2021|21-03-05:0,Scotland/QEUH-13E62C8/2021|21-03-15:0,Scotland/QEUH-13A8EBF/2021|21-03-07:0)246610:1,(Scotland/QEUH-14DA1AB/2021|21-04-05:2,Scotland/QEUH-13B52D1/2021|21-03-09:0,Scotland/QEUH-14A3A46/2021|21-03-29:0,Scotland/QEUH-13C1D95/2021|21-03-10:0)246613:1,Scotland/QEUH-132AE4C/2021|OU037319.1|2021-02-24:0,Scotland/QEUH-14148BF/2021|21-03-19:0,Scotland/QEUH-1353E59/2021|21-02-26:0,Scotland/QEUH-13545BD/2021|21-02-26:0,Scotland/QEUH-1353CD7/2021|21-02-26:0,Scotland/QEUH-13B514D/2021|21-03-09:0,Scotland/QEUH-13A8C5B/2021|21-03-08:0,Scotland/QEUH-13A8AF7/2021|21-03-08:0,Scotland/QEUH-13DFF16/2021|21-03-13:0,Scotland/QEUH-13D19DA/2021|21-03-12:0,Scotland/QEUH-13CDB62/2021|21-03-11:0,Scotland/QEUH-13D158B/2021|21-03-12:0,Scotland/QEUH-13B223E/2021|21-03-08:0,Scotland/QEUH-13B3D2D/2021|21-03-08:0,Scotland/QEUH-13B20CB/2021|21-03-09:0,Scotland/QEUH-137F09D/2021|21-03-03:0,Scotland/QEUH-135FB29/2021|21-02-28:0,Scotland/QEUH-1362FCD/2021|OU037281.1|2021-02-27:0)246609:1,(Scotland/QEUH-12FE46E/2021|OU034103.1|2021-02-22:0,Scotland/QEUH-137307B/2021|21-03-02:0,Scotland/QEUH-1335CAE/2021|OU033773.1|2021-02-25:0,Scotland/QEUH-136166F/2021|OU036867.1|2021-02-27:0)246614:1)246608:1,(Scotland/EDB15544/2021|21-02-18:0,((Scotland/QEUH-1398C9A/2021|21-03-06:1,Scotland/QEUH-136AE8C/2021|21-02-15:0,Scotland/QEUH-135CF11/2021|21-02-28:0)246617:1,(Scotland/QEUH-14145A9/2021|21-03-19:1,Scotland/QEUH-1434E02/2021|21-03-21:1,Scotland/QEUH-1480818/2021|21-03-27:1,Scotland/QEUH-13C1F53/2021|21-03-10:0,Scotland/QEUH-1459B5B/2021|21-03-23:0,Scotland/QEUH-1459B4C/2021|21-03-23:0,Scotland/QEUH-1454FCD/2021|21-03-22:0,Scotland/QEUH-13C6C66/2021|21-03-09:0)246618:1,(Scotland/QEUH-13BC4E3/2021|21-03-09:0,Scotland/QEUH-13C6DAF/2021|21-03-10:0,Scotland/QEUH-13E5E89/2021|21-03-15:0)246619:1,Scotland/QEUH-132A8A8/2021|OU036827.1|2021-02-25:0,Scotland/QEUH-13A8417/2021|21-03-07:0,Scotland/QEUH-136AD07/2021|21-03-01:0,Scotland/QEUH-132A83F/2021|OU036817.1|2021-02-25:0)246616:1)246615:1,((Scotland/QEUH-13F625C/2021|21-03-04:0,Scotland/QEUH-139F46E/2021|21-03-06:0)246621:1,Scotland/QEUH-131CB55/2021|OU033356.1|2021-02-23:0,Scotland/QEUH-12FFC1A/2021|21-02-22:0,Scotland/QEUH-1360B8F/2021|21-02-27:0)246620:2,(Scotland/QEUH-139E362/2021|21-03-06:1,Scotland/EDB16872/2021|21-03-09:1,Scotland/QEUH-131D107/2021|OU033373.1|2021-02-23:0,Scotland/QEUH-136E635/2021|21-02-26:0)246622:1,((Scotland/QEUH-138AFB0/2021|21-03-04:0,Scotland/QEUH-13BB7BE/2021|21-03-10:0)246624:1,Scotland/QEUH-1367BA6/2021|21-03-01:0,Scotland/QEUH-138C5AD/2021|21-03-04:0,Scotland/QEUH-137D123/2021|21-03-03:0,Scotland/QEUH-1389A29/2021|21-03-04:0,Scotland/QEUH-136AE6E/2021|21-03-01:0)246623:1,Scotland/QEUH-1333FF2/2021|OU033707.1|2021-02-25:1,(Scotland/QEUH-13E8B34/2021|21-03-14:0,Scotland/QEUH-1404296/2021|21-03-17:0,Scotland/QEUH-13F5C6E/2021|21-03-15:0)246625:1,(Scotland/QEUH-139FA20/2021|21-03-06:0,Scotland/QEUH-1394241/2021|21-03-05:0)246626:1,Scotland/QEUH-129E907/2021|OD995183.1|2021-02-14:0,Scotland/QEUH-14142A2/2021|21-03-19:0,Scotland/QEUH-13C16A9/2021|21-03-11:0,Scotland/QEUH-13C1524/2021|21-03-11:0,Scotland/QEUH-13C13A2/2021|21-03-11:0,Scotland/QEUH-13C1CA7/2021|21-03-10:0,Scotland/QEUH-138C367/2021|21-03-04:0,Scotland/QEUH-138C4DD/2021|21-03-04:0,Scotland/QEUH-13D08A1/2021|21-03-12:0,Scotland/QEUH-12E9967/2021|21-02-21:0,Scotland/QEUH-12E9976/2021|21-02-21:0,Scotland/QEUH-13B0C23/2021|21-03-08:0,Scotland/QEUH-13101C8/2021|21-02-22:0,England/QEUH-135E094/2021|OU034491.1|2021-02-28:0,Scotland/QEUH-132BBCC/2021|OU033671.1|2021-02-25:0,Scotland/QEUH-132AC9D/2021|OU037312.1|2021-02-24:0,Scotland/QEUH-132AC51/2021|OU037303.1|2021-02-24:0,Scotland/QEUH-12DE68C/2021|OU024066.1|2021-02-20:0,Scotland/QEUH-12DF366/2021|OU024140.1|2021-02-19:0,Scotland/QEUH-12C8096/2021|OU020789.1|2021-02-18:0,Scotland/QEUH-12C80E1/2021|OU020799.1|2021-02-18:0,Scotland/QEUH-126998D/2021|21-02-10:0)246607:2,Scotland/QEUH-1067C4C/2021|OD951792.1|2021-01-17:2,Scotland/QEUH-D8C3AC/2020|OD935865.1|2020-12-30:0,Scotland/EDB11144/2020|20-12-17:0,Scotland/QEUH-E4D054/2021|OD935569.1|2021-01-04:0)246601:1,(Scotland/QEUH-E98315/2021|OD935322.1|2021-01-05:1,(Scotland/QEUH-1170E49/2021|OD975211.1|2021-01-27:2,Scotland/QEUH-109D16C/2021|OD984080.1|2021-01-19:1,Scotland/QEUH-12927FA/2021|OU021056.1|2021-02-13:4,((Scotland/EDB15745/2021|21-02-08:0,Scotland/EDB16535/2021|21-02-25:2)246630:1,Scotland/EDB15768/2021|21-02-04:0,Scotland/EDB15729/2021|21-02-02:0)246629:2,(Scotland/EDB15672/2021|21-01-26:0,(Scotland/EDB16556/2021|21-02-26:0,Scotland/EDB16525/2021|21-02-23:0,Scotland/QEUH-1357198/2021|21-02-26:0)246632:2)246631:1,Scotland/EDB16082/2021|21-02-18:1,(Scotland/QEUH-109D15D/2021|OD984079.1|2021-01-19:0,Scotland/EDB15234/2021|21-01-20:0)246633:1,(Scotland/QEUH-131FEC2/2021|OU033640.1|2021-02-24:0,Scotland/EDB16318/2021|21-02-21:0,Scotland/QEUH-133601A/2021|OU037126.1|2021-02-25:0,Scotland/QEUH-133641E/2021|OU037147.1|2021-02-25:0,Scotland/QEUH-13354F1/2021|OU037066.1|2021-02-25:0)246634:1,Scotland/QEUH-1189C8F/2021|OD960520.1|2021-01-28:0,Scotland/EDB16994/2021|21-01-18:0,Scotland/EDB14117/2021|21-01-08:0,Scotland/EDB15835/2021|21-02-01:0,Scotland/EDB15910/2021|21-01-25:0,Scotland/EDB15929/2021|21-01-25:0,Scotland/EDB15904/2021|21-01-24:0,Scotland/EDB15721/2021|21-02-02:0,Scotland/EDB15920/2021|21-01-24:0,Scotland/EDB15284/2021|21-01-11:0,Scotland/EDB15286/2021|21-01-10:0,Scotland/EDB15389/2021|21-01-23:0,Scotland/EDB15355/2021|21-01-24:0,Scotland/EDB15281/2021|21-01-12:0,Scotland/EDB15258/2021|21-01-21:0,Scotland/QEUH-11B657F/2021|21-01-31:0,Scotland/CVR6997/2021|21-01-08:0,Scotland/CVR6890/2021|21-01-21:0,Scotland/CVR6892/2021|21-01-20:0,Scotland/CVR6895/2021|21-01-14:0,Scotland/CVR6894/2021|21-01-14:0,Scotland/CVR6893/2021|21-01-18:0,Scotland/QEUH-1170E67/2021|OD974819.1|2021-01-27:0)246628:1,Scotland/QEUH-11A8B41/2021|21-01-30:2,Scotland/QEUH-114BD59/2021|OD983751.1|2021-01-25:2,((Scotland/QEUH-12A9541/2021|OU021580.1|2021-02-15:1,Scotland/QEUH-119A3A4/2021|OD974915.1|2021-01-29:1)246636:2,(Scotland/QEUH-1292138/2021|OU021042.1|2021-02-12:1,(Scotland/QEUH-1373F41/2021|21-03-02:1,Scotland/EDB17893/2021|21-03-13:1,Scotland/QEUH-1373D74/2021|21-03-02:0,Scotland/EDB17373/2021|2021-03-12:0,Scotland/QEUH-13A875A/2021|21-03-07:0,Scotland/QEUH-139E97F/2021|21-03-06:0,Scotland/QEUH-13A83A1/2021|21-03-07:0,Scotland/QEUH-1373D29/2021|21-03-02:0,Scotland/EDB17886/2021|21-03-05:0)246638:2)246637:1)246635:1,Scotland/QEUH-1258F9E/2021|21-02-08:1,Scotland/QEUH-12A95D8/2021|OU021581.1|2021-02-15:1,(Scotland/QEUH-1353D6B/2021|21-02-26:1,Scotland/QEUH-132B26D/2021|OU029282.1|2021-02-25:1,Scotland/QEUH-123629D/2021|21-02-08:0,Scotland/QEUH-131F2C6/2021|21-02-24:0,Scotland/QEUH-135F488/2021|21-02-28:0)246639:1,(Scotland/QEUH-11CB86F/2021|OD974643.1|2021-02-01:0,(Scotland/QEUH-131018C/2021|21-02-22:1,Scotland/QEUH-131069C/2021|21-02-22:0)246641:2)246640:2,(Scotland/QEUH-11A8BD8/2021|21-01-30:0,Scotland/QEUH-119B947/2021|OD974969.1|2021-01-29:0,Scotland/QEUH-121C34F/2021|21-02-06:0)246642:1,(Scotland/QEUH-114BB31/2021|OD983737.1|2021-01-25:0,Scotland/EDB15762/2021|21-02-10:0,Scotland/QEUH-119B9DE/2021|OD974961.1|2021-01-29:0,Scotland/QEUH-114C06E/2021|OD983773.1|2021-01-25:0)246643:1,Scotland/CVR6488/2020|20-12-31:0,Scotland/EDB16853/2021|21-01-26:0,Scotland/EDB15336/2021|21-01-18:0,Scotland/QEUH-114BB9B/2021|OD983739.1|2021-01-25:0,Scotland/QEUH-114BCE3/2021|OD983726.1|2021-01-25:0,Scotland/QEUH-119A33B/2021|OD974918.1|2021-01-29:0,Scotland/QEUH-D943DE/2021|OD935874.1|2021-01-02:0,Scotland/QEUH-EF255F/2021|OD935326.1|2021-01-05:0)246627:1,Scotland/EDB14281/2021|21-01-22:3,(((Scotland/QEUH-13C3C96/2021|21-03-10:0,Scotland/QEUH-137DAEC/2021|21-03-03:0)246646:1,Scotland/QEUH-11CC136/2021|OD974689.1|2021-02-01:0,Scotland/QEUH-12DEADB/2021|OU024094.1|2021-02-19:0,Scotland/QEUH-129FAC7/2021|OU021545.1|2021-02-06:0,Scotland/QEUH-11CACBF/2021|21-01-31:0,Scotland/QEUH-11CC093/2021|OD974692.1|2021-02-01:0,Scotland/QEUH-11CC910/2021|OD974475.1|2021-02-01:0)246645:1,(Scotland/QEUH-122A0B0/2021|21-02-07:1,Scotland/QEUH-11CAC82/2021|21-01-31:0)246647:1,((Scotland/QEUH-1393752/2021|21-03-04:1,Scotland/QEUH-1360A46/2021|21-02-27:0,Scotland/QEUH-131EF2A/2021|21-02-24:0)246649:1,(Scotland/QEUH-13A0AC2/2021|21-03-06:3,Scotland/QEUH-13A0AE0/2021|21-03-06:3)246650:4,Scotland/EDB15007/2021|21-02-08:0,Scotland/EDB15515/2021|21-02-17:0,Scotland/QEUH-137CD8A/2021|21-03-03:0,Scotland/QEUH-12C8FE4/2021|OU020580.1|2021-02-18:0,Scotland/EDB15440/2021|21-02-13:0,Scotland/QEUH-12B7355/2021|OU021270.1|2021-02-16:0,Scotland/EDB15010/2021|21-02-08:0,Scotland/QEUH-129D81A/2021|OD995104.1|2021-02-14:0,Scotland/EDB14920/2021|21-02-05:0)246648:1,(Scotland/EDB15144/2021|21-02-13:1,(Scotland/QEUH-139F853/2021|21-03-05:0,Scotland/QEUH-136B252/2021|21-03-02:1)246652:1,Scotland/EDB15599/2021|21-02-21:2,Scotland/QEUH-1329B64/2021|OU036767.1|2021-02-25:1,Scotland/QEUH-1333E5F/2021|OU037022.1|2021-02-25:1,Scotland/QEUH-1333E7D/2021|OU037029.1|2021-02-25:1,(Scotland/QEUH-13BE4D2/2021|21-03-09:1,Scotland/QEUH-14A34B1/2021|21-03-30:1,(Scotland/QEUH-142E71F/2021|21-03-20:0,(Scotland/QEUH-147D2C5/2021|21-03-26:0,Scotland/QEUH-1499524/2021|21-03-30:0,Scotland/QEUH-149DB88/2021|21-03-29:0,Scotland/QEUH-148795A/2021|21-03-28:0)246655:1)246654:3,Scotland/QEUH-1456505/2021|21-03-23:1,Scotland/QEUH-146838E/2021|21-03-26:1,Scotland/QEUH-1498A53/2021|21-03-30:1,Scotland/QEUH-150009F/2021|21-04-13:1,(Scotland/QEUH-146F67F/2021|21-03-25:0,Scotland/QEUH-14415A3/2021|21-03-21:0,Scotland/QEUH-144A962/2021|21-03-22:0,Scotland/QEUH-148152F/2021|21-03-27:0,Scotland/QEUH-1481291/2021|21-03-26:0,Scotland/QEUH-147F991/2021|21-03-26:0,Scotland/QEUH-1442B19/2021|21-03-21:0)246656:1,(Scotland/QEUH-1480344/2021|21-03-26:0,Scotland/QEUH-145522D/2021|21-03-22:0,Scotland/QEUH-14813DA/2021|21-03-27:0,Scotland/QEUH-14816C2/2021|21-03-27:0)246657:1,Scotland/QEUH-13C0E93/2021|21-03-10:0,Scotland/QEUH-14441CA/2021|21-03-21:0,Scotland/QEUH-14A9DCF/2021|21-03-30:0,Scotland/QEUH-14DD779/2021|21-04-05:0,Scotland/QEUH-14BD9A6/2021|21-04-01:0,Scotland/QEUH-146F563/2021|21-03-25:0,Scotland/QEUH-14B4C00/2021|21-03-31:0,Scotland/QEUH-147E200/2021|21-03-28:0,Scotland/QEUH-14A9B89/2021|21-03-30:0,Scotland/QEUH-14A9A22/2021|21-03-30:0,Scotland/QEUH-14A01CC/2021|21-03-30:0,Scotland/QEUH-149D58A/2021|21-03-30:0,Scotland/EDB17051/2021|21-03-22:0,Scotland/QEUH-1468430/2021|21-03-26:0,Scotland/QEUH-14D102F/2021|21-04-04:0,Scotland/QEUH-149D784/2021|21-03-30:0,Scotland/QEUH-149DD55/2021|21-03-29:0,Scotland/QEUH-149DC76/2021|21-03-29:0,Scotland/QEUH-14CF9FC/2021|21-04-04:0,Scotland/QEUH-1442BDD/2021|21-03-21:0,Scotland/QEUH-1442EB6/2021|21-03-21:0,Scotland/QEUH-1441725/2021|21-03-21:0,Scotland/QEUH-1440647/2021|21-03-22:0,Scotland/QEUH-143EB7A/2021|21-03-22:0,Scotland/QEUH-143EAB9/2021|21-03-22:0,Scotland/QEUH-1414020/2021|21-03-18:0,Scotland/QEUH-14244C7/2021|21-03-19:0,Scotland/QEUH-14171EE/2021|21-03-18:0,Scotland/QEUH-140218C/2021|21-03-16:0,Scotland/QEUH-13C0D3C/2021|21-03-10:0,Scotland/QEUH-1394083/2021|21-03-05:0,Scotland/QEUH-13F6984/2021|21-03-15:0,Scotland/QEUH-13DA29A/2021|21-03-13:0,Scotland/QEUH-13A87E1/2021|21-03-05:0,Scotland/QEUH-13F7DD2/2021|21-03-15:0,Scotland/QEUH-139EDCE/2021|21-03-06:0,Scotland/QEUH-13E9C7C/2021|21-03-15:0,Scotland/QEUH-13A09B6/2021|21-03-05:0,Scotland/QEUH-13A7B7D/2021|21-03-07:0,Scotland/QEUH-13E9AFA/2021|21-03-15:0,Scotland/CAMC-13DC6BA/2021|21-03-11:0,Scotland/QEUH-13A7EFC/2021|21-03-07:0,Scotland/QEUH-13BE9E2/2021|21-03-09:0,Scotland/QEUH-13FA1F1/2021|21-03-16:0,Scotland/QEUH-13E0CDF/2021|21-03-13:0,Scotland/QEUH-13C59CA/2021|21-03-10:0)246653:2,(Scotland/QEUH-12E82E5/2021|OU023917.1|2021-02-21:0,Scotland/EDB15560/2021|21-02-18:0)246658:1,(Scotland/QEUH-13677FD/2021|21-03-01:0,Scotland/QEUH-1351D5E/2021|21-02-27:0)246659:2,(Scotland/QEUH-13118D1/2021|21-02-23:0,Scotland/QEUH-13468F1/2021|21-02-26:0)246660:1,Scotland/EDB15553/2021|21-02-17:0,Scotland/EDB16468/2021|21-03-02:0,Scotland/EDB15438/2021|21-02-15:0,Scotland/QEUH-131073F/2021|21-02-22:0,Scotland/QEUH-12FF6D0/2021|21-02-21:0,Scotland/QEUH-131E537/2021|OU034272.1|2021-02-22:0,Scotland/QEUH-131F77C/2021|OU033580.1|2021-02-24:0,Scotland/QEUH-1329C25/2021|OU036772.1|2021-02-25:0,Scotland/QEUH-12DE6C8/2021|OU024068.1|2021-02-20:0,Scotland/EDB15431/2021|21-02-14:0,Scotland/EDB15412/2021|21-02-13:0,Scotland/EDB14773/2021|21-02-03:0)246651:2,Scotland/EDB14764/2021|21-02-02:0,Scotland/EDB14730/2021|21-02-01:0)246644:1,Scotland/EDB15467/2021|21-02-16:1,(((Scotland/QEUH-13F3C9D/2021|21-03-03:1,Scotland/QEUH-12FF360/2021|OU034165.1|2021-02-22:0,Scotland/QEUH-13B32A6/2021|21-03-08:0,Scotland/QEUH-1300AEE/2021|21-02-22:0,Scotland/QEUH-135F8D7/2021|21-02-28:0,Scotland/QEUH-131FE59/2021|OU033635.1|2021-02-24:0,Scotland/QEUH-131FE4A/2021|OU033634.1|2021-02-24:0,Scotland/QEUH-133589B/2021|OU037085.1|2021-02-25:0,Scotland/QEUH-133442F/2021|OU037040.1|2021-02-25:0)246663:1,(Scotland/QEUH-135FB83/2021|21-02-28:0,Scotland/QEUH-13522F4/2021|21-02-27:0,Scotland/QEUH-1310BCA/2021|21-02-23:0,Scotland/QEUH-135FBDE/2021|21-02-28:0)246664:1,Scotland/QEUH-12E82D6/2021|OU023902.1|2021-02-21:0,Scotland/QEUH-12FE45F/2021|OU034098.1|2021-02-22:0,Scotland/QEUH-12DE40A/2021|OU024048.1|2021-02-19:0)246662:1,(Scotland/QEUH-135F8F5/2021|21-02-28:1,Scotland/QEUH-12FE413/2021|OU034101.1|2021-02-22:1,Scotland/QEUH-135F53A/2021|OU037498.1|2021-02-28:0,Scotland/QEUH-135F637/2021|OU037506.1|2021-02-28:0)246665:1,Scotland/EDB16355/2021|21-02-24:0,Scotland/QEUH-1361EC1/2021|OU036975.1|2021-02-27:1)246661:1,((Scotland/QEUH-13D4FB7/2021|21-03-12:2,Scotland/QEUH-13DD507/2021|21-03-13:1,Scotland/QEUH-13DA0DC/2021|21-03-13:0,Scotland/QEUH-1424175/2021|21-03-19:0,Scotland/QEUH-13DA0CD/2021|21-03-13:0,Scotland/QEUH-13D1688/2021|21-03-12:0,Scotland/QEUH-13F733A/2021|21-03-15:0,Scotland/QEUH-137CFFD/2021|21-03-03:0,Scotland/QEUH-13D1916/2021|21-03-12:0,Scotland/QEUH-13D1A9B/2021|21-03-12:0,Scotland/QEUH-13FEBC2/2021|21-03-16:0,Scotland/QEUH-1409228/2021|21-03-17:0,Scotland/QEUH-13DA3A6/2021|21-03-13:0)246667:1,((Scotland/QEUH-14BBE4F/2021|21-04-02:1,Scotland/QEUH-14BE8C6/2021|21-04-02:1,Scotland/QEUH-140681A/2021|21-03-17:0,Scotland/QEUH-14B371F/2021|21-03-30:0,Scotland/QEUH-1414521/2021|21-03-19:0,Scotland/QEUH-141498F/2021|21-03-19:0,Scotland/QEUH-140520E/2021|21-03-17:0)246669:1,Scotland/QEUH-141480A/2021|21-03-19:1,((Scotland/QEUH-14F6D0F/2021|21-04-11:1,Scotland/QEUH-1540F2D/2021|21-04-27:0,Scotland/QEUH-1543142/2021|21-04-27:0,Scotland/QEUH-153B30B/2021|21-04-26:0)246671:2,Scotland/QEUH-1441ED5/2021|21-03-21:0,Scotland/EDB17018/2021|21-03-19:0)246670:1,Scotland/QEUH-1499560/2021|21-03-31:1,Scotland/QEUH-1459C67/2021|21-03-23:1,Scotland/QEUH-14D106B/2021|21-04-05:1,Scotland/QEUH-14A48A5/2021|21-03-29:1,(Scotland/QEUH-150DE3E/2021|21-04-16:1,Scotland/QEUH-150E082/2021|21-04-16:0,Scotland/QEUH-150E6DB/2021|21-04-17:0,Scotland/QEUH-150E85D/2021|21-04-17:0,Scotland/QEUH-1507265/2021|21-04-15:0,Scotland/QEUH-1528B09/2021|21-04-20:0)246672:1,(Scotland/QEUH-1405383/2021|21-03-17:0,Scotland/QEUH-14145E5/2021|21-03-19:0,Scotland/QEUH-1414767/2021|21-03-19:0)246673:1,(Scotland/QEUH-14C6CED/2021|21-04-02:0,Scotland/QEUH-1499621/2021|21-03-30:0,Scotland/QEUH-14A9503/2021|21-03-29:0,Scotland/QEUH-14A9451/2021|21-03-29:0,Scotland/QEUH-14A4A81/2021|21-03-29:0,Scotland/QEUH-14A49C0/2021|21-03-29:0,Scotland/QEUH-149DC2B/2021|21-03-29:0)246674:1,(Scotland/QEUH-145A1D0/2021|21-03-23:0,Scotland/QEUH-145AB87/2021|21-03-23:0,Scotland/QEUH-147C044/2021|21-03-26:0)246675:2,(Scotland/QEUH-14A0162/2021|21-03-30:0,Scotland/QEUH-14B29CF/2021|21-03-31:0,Scotland/QEUH-14A4CA9/2021|21-03-29:0)246676:1,(Scotland/QEUH-1530227/2021|21-04-23:0,Scotland/QEUH-1541083/2021|21-04-27:0)246677:1,Scotland/QEUH-150AC64/2021|21-04-16:0,Scotland/QEUH-13F3A66/2021|21-03-03:0,Scotland/QEUH-14A93AF/2021|21-03-29:0,Scotland/QEUH-1489211/2021|21-03-27:0,Scotland/QEUH-14996D6/2021|21-03-30:0,Scotland/QEUH-147DC9A/2021|21-03-27:0,Scotland/QEUH-14520EA/2021|21-03-22:0,Scotland/QEUH-149D511/2021|21-03-30:0,Scotland/QEUH-14A7EEC/2021|21-03-30:0,Scotland/QEUH-1466B6A/2021|21-03-26:0,Scotland/QEUH-1423316/2021|21-03-19:0,Scotland/QEUH-14A4799/2021|21-03-29:0,Scotland/QEUH-14D94D0/2021|21-04-03:0,Scotland/QEUH-14D1292/2021|21-04-05:0,Scotland/QEUH-14CF1B8/2021|21-04-04:0,Scotland/QEUH-14A485A/2021|21-03-29:0,Scotland/QEUH-14D112C/2021|21-04-05:0,Scotland/QEUH-149DAE5/2021|21-03-29:0,Scotland/QEUH-14A391C/2021|21-03-29:0,Scotland/QEUH-1440155/2021|21-03-21:0,Scotland/QEUH-143ED0B/2021|21-03-21:0,Scotland/QEUH-14372B8/2021|21-03-20:0,Scotland/QEUH-1409E06/2021|21-03-17:0,Scotland/QEUH-140680B/2021|21-03-17:0,Scotland/QEUH-14050AA/2021|21-03-17:0,Scotland/QEUH-13C50F2/2021|21-03-10:0,Scotland/EDB16958/2021|21-03-15:0,Scotland/QEUH-13DF338/2021|21-03-13:0)246668:1,Scotland/QEUH-137D25D/2021|21-03-03:0)246666:1,Scotland/QEUH-13118C2/2021|21-02-23:2,Scotland/QEUH-1311F27/2021|21-02-23:2,(Scotland/EDB14285/2021|21-01-22:0,Scotland/QEUH-1170EFE/2021|OD974829.1|2021-01-27:0,Scotland/QEUH-114B0C9/2021|OD963603.1|2021-01-25:0)246678:1,(Scotland/QEUH-1329AFE/2021|OU036704.1|2021-02-24:0,Scotland/QEUH-13549EE/2021|21-02-26:0,Scotland/QEUH-1353E3B/2021|21-02-26:0,Scotland/QEUH-135DDAD/2021|21-02-28:0,Scotland/QEUH-135DE04/2021|21-02-28:0,Scotland/QEUH-131CBDD/2021|OU033376.1|2021-02-23:0)246679:1,Scotland/QEUH-1311929/2021|21-02-23:0,Scotland/QEUH-1311F36/2021|21-02-23:0,Scotland/QEUH-1311947/2021|21-02-23:0,Scotland/QEUH-130FF1D/2021|21-02-22:0,Scotland/QEUH-1310C8B/2021|21-02-23:0,Scotland/QEUH-12B8697/2021|OU021322.1|2021-02-16:0,Scotland/QEUH-12B6918/2021|OU021241.1|2021-02-16:0,Scotland/QEUH-12B68EE/2021|OU021240.1|2021-02-16:0,Scotland/QEUH-12A7E2A/2021|OD994614.1|2021-02-15:0,Scotland/QEUH-129204A/2021|OD994819.1|2021-02-12:0,Scotland/EDB15047/2021|21-02-09:0,Scotland/EDB14721/2021|21-02-01:0,Scotland/EDB14314/2021|21-01-23:0,Scotland/QEUH-E4AE99/2021|OD935543.1|2021-01-04:0,Scotland/EDB12901/2021|21-01-12:0,Scotland/EDB12904/2021|21-01-12:0,Scotland/EDB12905/2021|21-01-12:0,Scotland/EDB12900/2021|21-01-12:0,Scotland/QEUH-E4AE4E/2021|OD935529.1|2021-01-04:0,Scotland/EDB12902/2021|21-01-12:0,Scotland/EDB12903/2021|21-01-12:0,Scotland/EDB12204/2020|20-12-29:0,Scotland/EDB11828/2021|21-01-01:0,Scotland/OXON-F4B50B/2021|21-01-03:0,Scotland/QEUH-114BA16/2021|OD963663.1|2021-01-25:0)246600:1,England/MILK-11A2F4B/2021|OD966176.1|2021-01-28:2,Ireland/LH-NVRL-21IRL69142/2021|EPI_ISL_1402784|2021-03-10:1,Sweden/75707234R9/2021|EPI_ISL_1601932|2021-03-10:2)246599:1,(England/CAMC-F007DF/2021|OD929368.1|2021-01-08:0,(England/RAND-12CD76F/2021|OU020602.1|2021-02-09:0,England/MILK-118D034/2021|OD965841.1|2021-01-26:0)246681:3)246680:1,((England/MILK-118D17D/2021|OD960596.1|2021-01-26:0,England/CAMC-1123A23/2021|OD952924.1|2021-01-23:0,England/MILK-118D210/2021|OD960464.1|2021-01-26:0)246683:2,(England/MILK-1250B38/2021|OD983697.1|2021-02-07:0,England/MILK-125142D/2021|21-02-07:0,England/MILK-1252028/2021|21-02-07:0,England/CAMC-11E7C25/2021|OD969602.1|2021-02-03:0,England/MILK-1281011/2021|OD989399.1|2021-02-08:0,England/MILK-12810E4/2021|OD989409.1|2021-02-08:0)246684:1)246682:1,(England/CAMC-11E77AC/2021|OD969595.1|2021-02-03:1,England/CAMC-F012BF/2021|OD929131.1|2021-01-08:0)246685:1,(((England/PORT-2E67FA/2021|21-02-08:1,England/CAMC-11D4A8B/2021|21-01-31:1,England/PORT-2E67CD/2021|21-02-04:0,England/CAMC-134DAB8/2021|21-02-15:0)246688:1,England/RAND-12681A4/2021|OD985865.1|2021-02-03:0)246687:2,England/ALDP-11C5C3C/2021|OD968914.1|2021-01-29:1,England/CAMC-142DC4E/2021|21-03-19:4,England/CAMC-B9C5D2/2020|OD898832.1|2020-11-15:1)246686:1,(England/MILK-E0BA27/2020|OD926940.1|2020-12-29:3,England/OXON-F53861/2021|21-01-04:3)246689:1,(Brazil/BA-LBI38/2021|EPI_ISL_1133277|2021-01-18:0,(England/PHEC-14E3DF/2020|20-12-05:1,England/BHRT-24B7FC5/2021|21-01-23:1,England/BHRT-24B8498/2021|21-01-23:1,England/MILK-C7BA42/2020|OD912812.1|2020-12-15:1,England/PHEC-14E3C0/2020|20-12-05:0,England/BHRT-24B8841/2021|21-01-23:0,England/BHRT-24B84B6/2021|21-01-23:0,England/204990130/2020|EPI_ISL_766123|2020-12-04:0,England/PHEC-14F82A/2020|20-12-05:0,England/CAMC-D33D6A/2020|OD923454.1|2020-12-26:0,England/BHRT-24B7192/2021|21-01-08:0,England/PHEC-14E393/2020|20-12-05:0,England/PHEC-14E3B1/2020|20-12-05:0,England/PHEC-14E3A2/2020|20-12-05:0,England/CAMC-BFB261/2020|OD904792.1|2020-12-04:0)246691:1,England/PHEC-304B35/2021|21-04-07:4,England/OXON-F56549/2021|21-01-15:1)246690:1,(England/MILK-1285C0A/2021|OD996859.1|2021-02-10:2,England/CAMC-1200E2F/2021|OD972907.1|2021-02-05:0,England/MILK-132FD77/2021|OU025226.1|2021-02-22:0,England/CAMC-1209FF6/2021|OD981437.1|2021-02-05:0,England/CAMC-1200ED4/2021|OD973106.1|2021-02-05:0)246692:1,(England/QEUH-10F00E2/2021|OD977251.1|2021-01-22:1,Germany/NW-RKI-I-033590/2021|EPI_ISL_1217887|2021-03-02:1)246693:1,(England/RAND-125AB3E/2021|21-02-05:1,England/MILK-1204650/2021|OD973369.1|2021-01-31:0,England/MILK-12046E7/2021|OD973619.1|2021-01-31:0)246694:1,(((England/RAND-11ECEEE/2021|OU032222.1|2021-01-28:0,England/RAND-11ECEEE/2021|OD990135.1|2021-01-28:0)246697:1,England/CAMC-11B5956/2021|OD972888.1|2021-01-30:0,England/CAMC-11D3CFF/2021|21-01-26:0,England/CAMC-11AAB21/2021|21-01-27:0)246696:1,England/CAMC-11645DA/2021|OD963006.1|2021-01-25:0)246695:2,(((England/ALDP-100914D/2021|OD939967.1|2021-01-13:0,England/ALDP-100912F/2021|OD939955.1|2021-01-13:0)246700:1,England/ALDP-10F99B1/2021|OD951616.1|2021-01-22:0,England/ALDP-125DCFC/2021|OD983232.1|2021-02-07:0,England/QEUH-119A68D/2021|OD959606.1|2021-01-24:0)246699:1,England/QEUH-1408F7D/2021|21-03-16:1,((England/MILK-136DEE3/2021|OU034928.1|2021-03-01:1,England/MILK-13540AD/2021|OU032439.1|2021-02-26:0,England/MILK-13778E8/2021|21-03-01:0,England/MILK-13542A7/2021|OU032553.1|2021-02-26:0,England/MILK-1354429/2021|OU032642.1|2021-02-26:0,England/MILK-136E055/2021|OU034795.1|2021-03-01:0)246702:1,(England/SHEF-10E0C2D/2021|21-03-15:2,(England/QEUH-14B912A/2021|21-04-01:1,England/QEUH-145AEBB/2021|21-03-23:0,England/QEUH-14863A8/2021|21-03-28:0,England/QEUH-14D6145/2021|21-04-05:0,England/SHEF-10DA6A0/2021|21-03-28:0,England/QEUH-147C035/2021|21-03-25:0,England/QEUH-14800D4/2021|21-03-26:0,England/QEUH-143ED38/2021|21-03-21:0,England/QEUH-1442D22/2021|21-03-21:0)246704:1,(England/QEUH-14B9351/2021|21-04-01:1,(England/ALDP-15261CD/2021|21-04-19:2,(England/NORT-1BBDE19/2021|21-04-29:1,England/QEUH-152A17E/2021|21-04-21:0)246707:1,England/ALDP-1527566/2021|21-04-19:0,England/ALDP-152A69D/2021|21-04-19:0,England/ALDP-152A75E/2021|21-04-18:0)246706:1,England/ALDP-14B7432/2021|21-03-28:1,England/QEUH-1455BAA/2021|21-03-22:0,England/ALDP-14A89BD/2021|21-03-29:0,England/QEUH-149D1FF/2021|21-03-29:0,England/QEUH-14C7323/2021|21-04-03:0,England/ALDP-14B8282/2021|21-03-30:0,England/QEUH-1500D89/2021|2021-04-13:0,England/QEUH-14B8EF7/2021|21-04-01:0,England/QEUH-147B91D/2021|21-03-25:0,England/ALDP-1443592/2021|21-03-20:0,England/QEUH-1423307/2021|21-03-19:0)246705:1,(England/QEUH-1412CE2/2021|21-03-19:0,England/QEUH-13C4BA7/2021|21-03-10:0)246708:1,England/QEUH-13C13DF/2021|21-03-11:0,England/QEUH-146FEFF/2021|21-03-25:0,England/RAND-1476068/2021|21-03-24:0,England/MILK-143CAE8/2021|21-03-20:0,England/ALDP-145C059/2021|21-03-22:0,England/QEUH-1443C33/2021|21-03-22:0,England/QEUH-1413267/2021|21-03-19:0,England/QEUH-13F716D/2021|21-03-15:0,England/QEUH-13D0DB1/2021|21-03-12:0,England/QEUH-13E5C25/2021|21-03-14:0)246703:2,England/NOTT-25161B/2021|OU032303.1|2021-02-17:1,England/NOTT-2505F1/2021|OU030666.1|2021-02-03:0,England/QEUH-13B4DA4/2021|21-03-08:0,England/QEUH-137DBF8/2021|21-03-03:0,England/QEUH-137E18C/2021|21-03-03:0,England/QEUH-13682BF/2021|21-03-01:0,England/QEUH-13695E2/2021|OU038639.1|2021-03-01:0,England/QEUH-135EB75/2021|OU037390.1|2021-02-28:0,England/QEUH-136B0C1/2021|OU038687.1|2021-03-01:0,England/QEUH-132ABDC/2021|OU033166.1|2021-02-24:0,England/ALDP-1338F57/2021|OU029856.1|2021-02-24:0,England/NOTT-25148A/2021|OU030624.1|2021-02-15:0,England/RAND-11E1FAA/2021|OD990476.1|2021-01-30:0)246701:1,England/NOTT-250430/2021|OU031665.1|2021-01-29:2,(England/NOTT-250412/2021|OU031676.1|2021-01-29:0,England/NOTT-2502CD/2021|OU032133.1|2021-01-27:0)246709:1,England/NOTT-2504D6/2021|OU031218.1|2021-02-01:0,England/RAND-13DDD0F/2021|21-03-12:0,England/NOTT-25044F/2021|OU031954.1|2021-01-29:0)246698:1,(England/RAND-128F936/2021|OD985654.1|2021-02-02:1,England/MILK-129CF25/2021|OD990798.1|2021-02-13:1,(England/RAND-125B353/2021|21-02-06:0,England/MILK-11A5E4B/2021|21-01-29:0)246711:1,England/MILK-121140B/2021|OD971018.1|2021-02-03:0,England/RAND-128F6A8/2021|OD985651.1|2021-02-02:0,England/RAND-1275EAD/2021|OD989287.1|2021-02-01:0)246710:1,((England/CAMC-11AE291/2021|21-01-25:2,England/GSTT-210127LSBC55/2021|21-01-25:1,England/MILK-10AE5B7/2021|OD978101.1|2021-01-17:0,England/MILK-10AE520/2021|OD978111.1|2021-01-17:0)246713:1,(England/MILK-D069E4/2020|OD919307.1|2020-12-19:1,England/CAMC-DD9962/2020|OD922260.1|2020-12-29:2,(England/MILK-EB4823/2021|OD927595.1|2021-01-02:1,England/MILK-EB4832/2021|OD927600.1|2021-01-02:0,England/MILK-EB479F/2021|OD927592.1|2021-01-02:0)246715:1,England/CAMC-1124415/2021|OD952947.1|2021-01-22:2,England/MILK-11A2B65/2021|OD966132.1|2021-01-28:1,((GuineaBissau/JPLNSP0031/2021|EPI_ISL_2110847|2021-02-03:1,GuineaBissau/JPLNSP0032/2021|EPI_ISL_2110848|2021-02-03:1,England/SGUH-1143D/2021|21-01-09:1,(England/CAMC-13B7A7D/2021|21-03-10:0,England/CAMC-13EF371/2021|21-03-16:0)246718:4,England/LOND-126798F/2020|20-12-12:0,Gambia/3930/2021|EPI_ISL_915421|2021-01-15:0)246717:1,Netherlands/UT-RIVM-21118/2020|EPI_ISL_823980|2020-12-27:0,Netherlands/UT-RIVM-21117/2020|EPI_ISL_823979|2020-12-27:0)246716:1,(Spain/VC-IBV-99028326/2021|EPI_ISL_2103504|2021-04-01:1,Spain/VC-IBV-99028354/2021|EPI_ISL_2103530|2021-04-05:1,Spain/VC-IBV-99028334/2021|EPI_ISL_2103512|2021-04-01:1,Spain/VC-IBV-99028612/2021|EPI_ISL_2271511|2021-04-19:1,Spain/VC-IBV-99028328/2021|EPI_ISL_2103506|2021-04-01:0,Spain/VC-IBV-99028377/2021|EPI_ISL_2103551|2021-04-07:0,Spain/VC-IBV-99028335/2021|EPI_ISL_2103513|2021-04-01:0,Spain/VC-IBV-99028343/2021|EPI_ISL_2103519|2021-04-03:0)246719:1,(England/GSTT-201219LB1BC78/2020|20-12-09:1,((England/QEUH-1449268/2021|21-03-22:1,England/MILK-140132D/2021|21-03-16:0,England/MILK-140F969/2021|21-03-16:0)246722:1,England/OXON-F79D48/2021|21-03-02:2,England/MILK-12F7B06/2021|21-02-19:0,England/MILK-1383904/2021|21-03-03:0,England/MILK-13839C8/2021|21-03-03:0,England/MILK-1383E14/2021|21-03-03:0,England/MILK-12B5964/2021|OD995654.1|2021-02-15:0)246721:1)246720:1,(Spain/MD-HRYC-71409916/2021|EPI_ISL_1912271|2021-04-12:0,Spain/MD-HRYC-71410383/2021|EPI_ISL_1665238|2021-04-05:0)246723:2,England/CAMC-FB4655/2021|OD934895.1|2021-01-11:0,England/MILK-11A5027/2021|21-01-29:0)246714:1)246712:1,(((England/MILK-12ED013/2021|OU019278.1|2021-02-20:0,England/MILK-12CC724/2021|OU020443.1|2021-02-17:1)246726:2,((England/MILK-129C9CD/2021|OD990741.1|2021-02-12:0,England/MILK-129AF81/2021|21-02-12:0)246728:1,England/MILK-13498C1/2021|OU035427.1|2021-02-16:0,England/MILK-134D06B/2021|OU035572.1|2021-02-16:0,England/MILK-134974C/2021|OU035507.1|2021-02-16:0)246727:2,England/MILK-F739FF/2021|OD929515.1|2021-01-05:0,England/MILK-11DF5AD/2021|21-02-01:0)246725:1,England/MILK-10405F3/2021|OD978906.1|2021-01-13:1)246724:1,(((England/QEUH-147E473/2021|21-03-25:1,England/QEUH-14491B6/2021|21-03-22:0)246731:2,(England/CAMC-132938A/2021|OU024285.1|2021-02-24:0,England/CAMC-132357B/2021|21-02-23:0)246732:1)246730:1,(England/CAMC-130EF1E/2021|OU025606.1|2021-02-21:0,((England/QEUH-13D56EE/2021|21-03-10:0,England/RAND-13EB542/2021|21-03-09:0)246735:1,England/RAND-13EAB23/2021|21-03-08:0,England/RAND-13EAB32/2021|21-03-08:0,England/RAND-13EAB41/2021|21-03-08:0,England/RAND-13EAB50/2021|21-03-08:0,England/QEUH-138F9DB/2021|21-03-03:0,England/MILK-13E2217/2021|21-03-12:0)246734:1)246733:1,England/CAMC-1217A7C/2021|OD971169.1|2021-02-07:0,England/RAND-1287D23/2021|OD987473.1|2021-02-01:0,England/MILK-11D8085/2021|OD964512.1|2021-01-29:0)246729:1,(England/CAMC-10A0BFF/2021|OD946128.1|2021-01-18:0,England/MILK-11EB7F3/2021|OD970854.1|2021-02-02:1,France/un-HMN-21022040417/2021|EPI_ISL_1085455|2021-02-04:3,England/QEUH-14C8C45/2021|21-04-03:1,France/GES-HMN-21042190519/2021|EPI_ISL_1757749|2021-04-13:6,(Sweden/21-50213/2021|EPI_ISL_913270|2021-01-09:0,Sweden/21-50223/2021|EPI_ISL_913271|2021-01-09:0,Sweden/21-50220/2021|EPI_ISL_913262|2021-01-09:0)246737:2)246736:3,((England/NORW-22C7E9/2021|21-01-30:1,England/CAMC-121665B/2021|OD981132.1|2021-02-06:0)246739:1,(England/PHEC-159580/2021|21-01-27:1,(((England/PHWC-4D60B4/2021|21-02-23:0,England/PHWC-4D1C88/2021|21-02-17:0)246743:1,England/PHWC-4D14AE/2021|21-02-19:0,England/PHWC-4D6078/2021|21-02-24:0,England/PHWC-4C8C57/2021|21-02-07:0,England/PHWC-4D1374/2021|21-02-18:0)246742:1,England/ALDP-121F634/2021|OD971925.1|2021-02-03:0,England/ALDP-121F9D1/2021|OD971717.1|2021-02-03:0)246741:1,England/LOND-13270C1/2021|21-01-20:0,(England/PHWC-4BEB48/2021|21-01-25:0,England/PHWC-4BEB39/2021|21-01-25:0,England/PHWC-4BEB0C/2021|21-01-25:0)246744:1)246740:1)246738:1,((England/CAMC-1259962/2021|21-02-08:2,England/CAMB-A9FC71/2021|21-01-18:0,England/CAMB-AA23B2/2021|21-02-02:0)246746:1,Belgium/AZDelta2103-07818/2021|EPI_ISL_911389|2021-01-19:2,England/SHEF-10CEA85/2021|21-02-12:1)246745:1,(England/MILK-12B5542/2021|OD995334.1|2021-02-15:1,India/DL-IGIB2010210544029/2021|EPI_ISL_1716777|2021-02:2,USA/NC-CDC-LC0047573/2021|MZ071752.1|2021-04-14:3,(Northern_Ireland/RAND-153F808/2021|21-04-27:2,Northern_Ireland/RAND-152B0DA/2021|21-04-21:1,(Northern_Ireland/RAND-158E4E8/2021|21-05-16:0,Northern_Ireland/RAND-153DE62/2021|21-04-27:1)246749:1)246748:3,England/PHEC-2F6EF2/2021|21-01-08:0,England/PHEC-153762/2021|21-01-01:0)246747:1,((England/ALDP-125C756/2021|OD981746.1|2021-02-07:2,(England/QEUH-1312D86/2021|21-02-23:1,England/QEUH-135FA2C/2021|OU037531.1|2021-02-28:0)246752:1,(England/ALDP-1308891/2021|OU017653.1|2021-02-19:1,England/ALDP-12A1831/2021|OD987801.1|2021-02-12:0,England/ALDP-12A1DAB/2021|OD987857.1|2021-02-12:0)246753:1,(England/QEUH-13449B4/2021|OU029101.1|2021-02-25:0,England/OXON-F7CEBB/2021|21-03-15:0,England/QEUH-13E6C51/2021|21-03-14:0,England/OXON-F7CEBB/2021|EPI_ISL_1475704|2021-03-15:0)246754:1,England/ALDP-13021BA/2021|OU016072.1|2021-02-21:0,England/QEUH-15004C0/2021|2021-02-22:0,England/QEUH-13ADED8/2021|21-03-08:0)246751:2,(England/QEUH-1003B54/2021|OD937219.1|2021-01-14:0,England/QEUH-100390F/2021|OD937461.1|2021-01-14:1)246755:1)246750:1,(((England/ALDP-12206E5/2021|OD971818.1|2021-02-04:2,England/ALDP-122057F/2021|OD971792.1|2021-02-04:1)246758:1,England/ALDP-1006BBB/2021|OD939891.1|2021-01-12:0,(England/ALDP-1003FEF/2021|OD937766.1|2021-01-12:0,England/ALDP-1003F58/2021|OD937751.1|2021-01-12:0)246759:1)246757:1,(England/PHEC-2FAB42/2021|21-02-16:0,England/RAND-12D7BEE/2021|21-02-11:0,England/LOND-132A073/2021|21-02-11:0,England/MILK-125295A/2021|OD979892.1|2021-02-07:0)246760:1)246756:1,(England/ALDP-1005615/2021|OD939843.1|2021-01-12:1,England/NORT-1B86F16/2021|21-01-11:0,England/NORT-1B86C2E/2021|21-01-10:0)246761:1,(England/QEUH-131E959/2021|OU025748.1|2021-02-24:1,England/ALDP-12C3927/2021|21-02-15:2,England/QEUH-12C9350/2021|OU013185.1|2021-02-18:2,England/QEUH-1366907/2021|OU027545.1|2021-03-01:1,England/QEUH-11B6427/2021|21-01-31:0,England/QEUH-129239C/2021|OD996491.1|2021-02-13:0,England/QEUH-12B84CA/2021|OD996012.1|2021-02-16:0,England/QEUH-12B82A2/2021|OD995766.1|2021-02-16:0)246762:2,(Japan/PG-14772/2020|EPI_ISL_892703|2020-12:0,(England/TFCI-2703273/2021|21-01-14:2,England/TFCI-2703826/2021|21-01-16:1)246764:1,(England/CAMC-128DA44/2021|OD988775.1|2021-02-13:1,England/MILK-1384E7D/2021|21-03-02:2,(England/SHEF-10DDF39/2021|21-03-29:0,England/MILK-1465BD4/2021|21-03-23:0)246766:4,England/MILK-12A5D01/2021|OD994050.1|2021-02-14:0,England/MILK-13180A5/2021|21-02-22:0,England/ALDP-136572C/2021|21-02-28:0,England/MILK-138353D/2021|21-03-03:0,England/MILK-1383852/2021|21-03-03:0,England/MILK-1384DCB/2021|21-03-02:0,England/MILK-133E953/2021|OU036598.1|2021-02-25:0,England/CAMC-133D365/2021|OU035101.1|2021-02-27:0,England/LOND-12E3AE2/2021|21-02-25:0,England/MILK-12F7025/2021|OU021490.1|2021-02-19:0,England/CAMC-12DF560/2021|OU016834.1|2021-02-21:0,England/MILK-1265D1C/2021|OD986336.1|2021-02-09:0,England/CAMC-127FEB2/2021|OD988320.1|2021-02-12:0)246765:1,England/PHEC-305026/2021|21-04-16:4,((England/QEUH-12E8546/2021|OU022690.1|2021-02-20:0,(England/QEUH-137CADE/2021|21-03-03:1,England/QEUH-12E8519/2021|OU022697.1|2021-02-20:0)246769:1,England/QEUH-132CF47/2021|OU028993.1|2021-02-25:1)246768:1,(Denmark/DCGC-88454/2021|EPI_ISL_2024668|2021-04-19:0,Denmark/DCGC-57130/2021|EPI_ISL_1865630|2021-04-26:0,Denmark/DCGC-87321/2021|EPI_ISL_2023506|2021-04-26:0)246770:3)246767:2,England/PHEC-K304K7C8/2021|21-04-28:9)246763:1,(England/MILK-11C15AE/2021|OD969278.1|2021-01-28:0,England/MILK-1250B47/2021|OD983639.1|2021-02-07:1,((Ireland/D-NVRL-e87IRL27868/2021|EPI_ISL_1500021|2021-03-14:2,(Ireland/CW-NVRL-e87IRL41615/2021|EPI_ISL_1499915|2021-03-16:1,Ireland/D-NVRL-e87IRL05067/2021|EPI_ISL_1396973|2021-03-10:1)246774:2,(Ireland/D-NVRL-88IRL25173/2021|EPI_ISL_1589179|2021-03-28:0,(Ireland/D-NVRL-t21IRL86681/2021|EPI_ISL_1651756|2021-03-22:0,Ireland/D-NVRL-21IRL88033/2021|EPI_ISL_1552410|2021-03-24:0)246776:1)246775:2,(Ireland/MH-NVRL-88IRL31324/2021|EPI_ISL_1589202|2021-03-29:1,Ireland/MH-NVRL-88IRL31443/2021|EPI_ISL_1589186|2021-03-29:0,Ireland/MH-NVRL-21IRL92717/2021|EPI_ISL_1620354|2021-03-26:0,Ireland/MH-NVRL-88IRL22557/2021|EPI_ISL_1589436|2021-03-28:0,Ireland/MH-NVRL-88IRL31347/2021|EPI_ISL_1589184|2021-03-29:0)246777:2,(Ireland/D-NVRL-88IRL23482/2021|EPI_ISL_1589154|2021-03-28:0,Ireland/D-NVRL-22IRL06018/2021|EPI_ISL_1657412|2021-04-06:0,Ireland/D-NVRL-22IRL06033/2021|EPI_ISL_1657411|2021-04-06:0,Ireland/D-NVRL-88IRL23496/2021|EPI_ISL_1589157|2021-03-28:0)246778:1,Ireland/D-NVRL-t21IRL62750/2021|EPI_ISL_1357708|2021-03-05:0,Ireland/D-NVRL-e87IRL36697/2021|EPI_ISL_1499992|2021-03-15:0,Ireland/D-NVRL-ec21IRL50794/2021|EPI_ISL_1398680|2021-02-26:0,Ireland/D-NVRL-21IRL58373/2021|EPI_ISL_1398985|2021-03-02:0,Ireland/D-NVRL-21IRL42661/2021|EPI_ISL_1180375|2021-02-22:0)246773:3,Ireland/CW-NVRL-21IRL48360/2021|EPI_ISL_1299375|2021-02-25:1,Ireland/D-NVRL-21IRL20799/2021|EPI_ISL_909814|2021-01-22:0,Ireland/MH-NVRL-21IRL35418/2021|EPI_ISL_1055042|2021-02-08:0,Ireland/D-NVRL-21IRL43664/2021|EPI_ISL_1180378|2021-02-25:0)246772:3)246771:1,(England/CAMC-129940B/2021|OD991422.1|2021-02-15:1,England/CAMC-12C1B7E/2021|OD996100.1|2021-02-17:0,England/RAND-132DF46/2021|OU027792.1|2021-02-15:0,England/CAMC-12C2409/2021|OU021010.1|2021-02-17:0,England/CAMC-1293647/2021|OD985190.1|2021-02-13:0,England/MILK-12868E7/2021|OU010435.1|2021-02-11:0,England/CAMC-12993C2/2021|OD993654.1|2021-02-15:0)246779:1,(Germany/SH-RKI-I-012483/2021|EPI_ISL_1142616|2021-01-26:1,England/CAMC-12D44AA/2021|OU018179.1|2021-02-19:2,(England/RAND-12E04F6/2021|OU017308.1|2021-02-10:2,England/RAND-125A381/2021|21-02-05:0,England/RAND-12E0283/2021|OU017302.1|2021-02-10:0,England/CAMC-12A7D2D/2021|OD994277.1|2021-02-15:0)246781:1,England/RAND-125A776/2021|21-02-05:0,England/MILK-1440AD2/2021|21-03-21:0,England/MILK-14406DE/2021|21-03-21:0,England/RAND-12CE449/2021|OU012949.1|2021-02-13:0,England/NORW-22756C/2021|21-02-06:0)246780:1,(England/MILK-11A5A56/2021|21-01-29:0,(Germany/NW-RKI-I-131365/2021|EPI_ISL_2114350|2021-04-30:0,Germany/NW-RKI-I-131430/2021|EPI_ISL_2114408|2021-04-30:1)246783:2,(England/MILK-1286E5E/2021|OU010487.1|2021-02-11:0,England/MILK-1286E21/2021|OU010485.1|2021-02-11:1)246784:3)246782:1,(England/RAND-12BF9C4/2021|OU021156.1|2021-02-10:0,(Romania/Bucuresti_432206/2021|EPI_ISL_1381383|2021-03-01:3,(England/LOND-12F4222/2021|21-01-05:1,England/CAMC-FB38BA/2021|OD934823.1|2021-01-11:0,England/LOND-12F583E/2021|21-01-12:0,England/CAMC-DF21A7/2020|OD928373.1|2020-12-30:0)246787:2)246786:1,Germany/NW-RKI-I-017880/2021|EPI_ISL_1148042|2021-02-11:1,(England/CAMC-1262939/2021|OD982921.1|2021-02-10:0,England/RAND-14339B7/2021|21-02-26:0,England/MILK-11DF8B3/2021|21-02-01:0,England/LOND-132B986/2021|21-02-17:0,England/LOND-132A84E/2021|21-02-12:0,England/CAMC-1263042/2021|OD983014.1|2021-02-10:0)246788:2,(Denmark/DCGC-76359/2021|EPI_ISL_1884930|2021-04-12:0,Denmark/DCGC-71642/2021|EPI_ISL_1880213|2021-04-05:0)246789:2)246785:1,(England/MILK-11C8DEB/2021|21-01-31:2,England/LOND-12DFF9F/2021|21-01-21:0)246790:1,(England/CAMC-11AD20B/2021|21-01-27:2,England/ALDP-C3A186/2020|OD909145.1|2020-12-09:1,England/BHRT-24BA548/2021|21-03-19:1)246791:1,(Bangladesh/ideSHi-N-1392/2021|EPI_ISL_1498132|2021-03-16:1,(England/MILK-11DF9A1/2021|21-02-01:1,England/CAMC-1201161/2021|OD973117.1|2021-02-05:0,England/LOND-12F9BD7/2021|21-02-20:0,England/MILK-11DF947/2021|21-02-01:0)246793:2)246792:1,(England/CAMB-AA2E2A/2021|21-02-16:0,England/CAMC-12625DB/2021|OD983551.1|2021-02-08:2,(England/CAMC-12DF6E5/2021|OU017099.1|2021-02-21:0,England/CAMC-12C23A2/2021|OU021004.1|2021-02-17:0)246795:1,(England/LOND-128E4CD/2021|21-01-17:0,England/MILK-10D0A62/2021|OD949205.1|2021-01-17:0)246796:1)246794:1,(England/MILK-11C9764/2021|21-01-31:3,England/WSFT-25C817F/2021|21-01-29:0,England/WSFT-25D0F4D/2021|21-01-02:0)246797:1,(England/MILK-125F805/2021|OD984774.1|2021-02-03:2,(England/MILK-1320FF8/2021|OU029339.1|2021-02-23:2,England/CAMC-1263F81/2021|OD983609.1|2021-02-10:0)246799:1)246798:1,(England/ALDP-12784B7/2021|OD982734.1|2021-02-09:1,England/CAMC-11E8AEE/2021|OD970005.1|2021-02-03:0)246800:1,((England/LOND-12FAA8E/2020|20-12-27:2,England/LOND-1324D09/2021|21-01-19:1,England/LOND-13258DA/2020|20-12-21:0,England/LOND-12898E4/2021|21-01-12:0)246802:1,Ireland/LH-NVRL-21IRL69141/2021|EPI_ISL_1399136|2021-03-10:1,(England/LOND-12E9C13/2021|21-02-15:0,England/RAND-128FF52/2021|OD997025.1|2021-02-03:0)246803:4)246801:1,((England/MILK-ED3633/2021|OD931802.1|2021-01-03:1,(England/MILK-1270288/2021|21-02-08:1,England/RAND-12672C0/2021|OD989598.1|2021-02-02:1,England/MILK-12702C4/2021|21-02-08:1)246806:2,England/CAMC-1299939/2021|OD991449.1|2021-02-15:1)246805:1,France/OCC-232/2021|EPI_ISL_864584|2021-01-14:1,(France/OCC-HCL021032146301/2021|EPI_ISL_1287739|2021-02-18:5,(England/ALDP-1302B34/2021|OU016101.1|2021-02-19:1,England/ALDP-1304A44/2021|OU023524.1|2021-02-19:0)246808:1,(Spain/MD-59520032/2021|EPI_ISL_1817614|2021-03:7,(Spain/MD-HGUGM-528824/2021|EPI_ISL_1914300|2021-04-24:2,England/PHEC-303477/2021|21-03-23:2,Spain/HUSE-00183/2021|EPI_ISL_2020194|2021-03-31:1,Spain/VC-IBV-98025632/2021|EPI_ISL_2004055|2021-03-30:1,Spain/VC-IBV-99028323/2021|EPI_ISL_2103502|2021-03-31:0)246810:1,(Spain/PV-IBV-98026274/2021|EPI_ISL_2149113|2021-03-11:2,(Spain/PV-HUD-79278856/2021|EPI_ISL_1669835|2021-03-10:0,(Spain/PV-HUD-67001380/2021|EPI_ISL_2023429|2021-04-02:2,Spain/PV-HUD-66638968/2021|EPI_ISL_2023430|2021-04-04:2)246813:1,Spain/HUD-79237088/2021|EPI_ISL_2228082|2021-04-12:2)246812:1,Spain/PV-IBV-98026275/2021|EPI_ISL_2149114|2021-03-11:0,Spain/PV-IBV-98026394/2021|EPI_ISL_2149133|2021-03-26:0)246811:1)246809:2,(France/OCC-HCL021080606901/2021|EPI_ISL_2016097|2021-04-27:4,Spain/CT-HUVH-E03700/2021|EPI_ISL_1391122|2021-03-16:2,France/OCC-CHU-TLS-210691264701/2021|EPI_ISL_2311583|2021-03-05:0)246814:3,((France/OCC-CHU-TLS-210631448101/2021|EPI_ISL_2278649|2021-02-27:0,France/OCC-CHU-TLS-210611508201/2021|EPI_ISL_2278534|2021-03-02:1)246816:1,France/OCC-CHU-TLS-210551282601/2021|EPI_ISL_2278092|2021-02-24:0,France/OCC-CHU-TLS-210551313301/2021|EPI_ISL_2278097|2021-02-24:0,France/OCC-CHU-TLS-210551312401/2021|EPI_ISL_2278310|2021-02-24:0)246815:1,((France/OCC-CHU-TLS-210561304801/2021|EPI_ISL_2278148|2021-02-25:0,France/OCC-HCL021042712701/2021|EPI_ISL_1312849|2021-03-02:0,France/OCC-CHU-TLS-210561305701/2021|EPI_ISL_2278150|2021-02-25:0,France/OCC-CHU-TLS-210641466001/2021|EPI_ISL_2311335|2021-03-05:0)246818:1,France/OCC-CHU-TLS-210631302001/2021|EPI_ISL_2278637|2021-02-23:0,France/OCC-CHU-TLS-210631437401/2021|EPI_ISL_2278646|2021-02-25:0)246817:1,(France/OCC-CHU-TLS-210621256501/2021|EPI_ISL_2278519|2021-02-24:1,France/OCC-CHU-TLS-210621254201/2021|EPI_ISL_2278509|2021-02-24:0,France/OCC-CHU-TLS-210631444701/2021|EPI_ISL_2278621|2021-02-23:0,France/OCC-CHU-TLS-210691484601/2021|EPI_ISL_2311706|2021-03-05:0)246819:1,(France/OCC-CHU-TLS-210631300901/2021|EPI_ISL_2278594|2021-02-26:0,France/OCC-CHU-TLS-210631283901/2021|EPI_ISL_2278661|2021-02-25:1)246820:1,France/OCC-CHU-TLS-210591002402/2021|EPI_ISL_2278291|2021-02-28:1,(France/OCC-CHU-TLS-210691263201/2021|EPI_ISL_2311539|2021-03-03:1,France/OCC-CHU-TLS-210691465401/2021|EPI_ISL_2311655|2021-03-06:0,France/OCC-CHU-TLS-210631439301/2021|EPI_ISL_2278633|2021-02-25:0)246821:1,(France/OCC-CHU-TLS-210541213601/2021|EPI_ISL_2311553|2021-02-17:2,France/OCC-CHU-TLS-210691265501/2021|EPI_ISL_2311592|2021-02-26:1,(France/OCC-CHU-TLS-210541212701/2021|EPI_ISL_2311545|2021-02-16:0,France/OCC-CHU-TLS-210611244501/2021|EPI_ISL_2278469|2021-02-25:0)246823:2,France/OCC-CHU-TLS-210541213701/2021|EPI_ISL_2311554|2021-02-17:0,France/OCC-CHU-TLS-210541213901/2021|EPI_ISL_2311556|2021-02-16:0,France/OCC-CHU-TLS-210541213001/2021|EPI_ISL_2311548|2021-02-17:0,France/OCC-CHU-TLS-210541211601/2021|EPI_ISL_2311488|2021-02-15:0,France/OCC-CHU-TLS-210541211701/2021|EPI_ISL_2311489|2021-02-15:0,France/OCC-CHU-TLS-210541208801/2021|EPI_ISL_2311478|2021-02-12:0)246822:1,France/OCC-CHU-TLS-210531306901/2021|EPI_ISL_2311469|2021-02-22:1,(France/OCC-CHU-TLS-210631286301/2021|EPI_ISL_2278606|2021-02-25:0,France/OCC-HCL021042729701/2021|EPI_ISL_1312853|2021-03-02:0,France/OCC-CHU-TLS-210631434801/2021|EPI_ISL_2278609|2021-02-24:0,France/OCC-CHU-TLS-210631447201/2021|EPI_ISL_2278616|2021-02-26:0,France/OCC-CHU-TLS-210621256001/2021|EPI_ISL_2278515|2021-02-24:0,France/OCC-CHU-TLS-210631436501/2021|EPI_ISL_2278645|2021-02-24:0,France/OCC-CHU-TLS-210631444501/2021|EPI_ISL_2278577|2021-02-26:0,France/OCC-CHU-TLS-210601252801/2021|EPI_ISL_2278421|2021-03-01:0)246824:1,(France/OCC-CHU-TLS-210691484401/2021|EPI_ISL_2311692|2021-03-08:0,France/OCC-CHU-TLS-210671412401/2021|EPI_ISL_2311510|2021-03-08:0)246825:1,France/OCC-CHU-TLS-210631323901/2021|EPI_ISL_2278671|2021-02-27:0,France/OCC-CHU-TLS-210541209401/2021|EPI_ISL_2311483|2021-02-12:0)246807:3,(France/ARA-HCL021047121601/2021|EPI_ISL_1461007|2021-03-11:1,France/ARA-HCL021048815501/2021|EPI_ISL_1313886|2021-03-15:1)246826:5,France/ARA-210015064102/2021|EPI_ISL_1406477|2021-03-04:1,(France/OCC-CHU-TLS-210631447801/2021|EPI_ISL_2278584|2021-02-22:1,((France/OCC-HCL021070640001/2021|EPI_ISL_1788592|2021-04-12:1,France/NAQ-HCL021073669301/2021|EPI_ISL_1935066|2021-04-13:2,France/OCC-HCL021080603201/2021|EPI_ISL_2016093|2021-04-27:4,France/OCC-CHU-TLS-210561297701/2021|EPI_ISL_2278135|2021-02-25:1,(France/OCC-CHU-TLS-210631435401/2021|EPI_ISL_2278644|2021-02-24:0,France/OCC-277/2021|EPI_ISL_1420815|2021-03-22:3)246830:1,France/BRE-IPP12359/2021|EPI_ISL_2293566|2021-05-11:9,France/OCC-CHU-TLS-210631498301/2021|EPI_ISL_2278682|2021-03-04:1,France/OCC-CHU-TLS-210641219301/2021|EPI_ISL_2311182|2021-03-03:5,(France/OCC-CHU-TLS-210631497501/2021|EPI_ISL_2311261|2021-03-04:1,France/OCC-CHU-TLS-210631502801/2021|EPI_ISL_2311245|2021-03-04:1,France/OCC-CHU-TLS-210691489801/2021|EPI_ISL_2311712|2021-03-08:1,France/OCC-CHU-TLS-210691480901/2021|EPI_ISL_2311695|2021-03-06:0,France/OCC-CHU-TLS-210691488001/2021|EPI_ISL_2311704|2021-03-08:0)246831:1,France/OCC-CHU-TLS-210661139701/2021|EPI_ISL_2311374|2021-03-07:1,France/OCC-CHU-TLS-210661138601/2021|EPI_ISL_2311373|2021-03-07:1,France/OCC-CHU-TLS-210671427401/2021|EPI_ISL_2311514|2021-03-07:4,(France/OCC-CHU-TLS-210661143601/2021|EPI_ISL_2311377|2021-03-07:0,France/OCC-CHU-TLS-210661145101/2021|EPI_ISL_2311378|2021-03-07:0,France/OCC-CHU-TLS-210661119101/2021|EPI_ISL_2311372|2021-03-07:0)246832:1,France/ARA-HCL021079789801/2021|EPI_ISL_2016015|2021-04-29:0,France/OCC-CHU-TLS-210561311401/2021|EPI_ISL_2278158|2021-02-25:0,France/OCC-CHU-TLS-210601463001/2021|EPI_ISL_2278434|2021-03-01:0,France/OCC-CHU-TLS-210601466701/2021|EPI_ISL_2278436|2021-03-01:0,France/OCC-CHU-TLS-600193745201/2021|EPI_ISL_2278593|2021-03-03:0,France/OCC-HCL021090322101/2021|EPI_ISL_2289596|2021-05-10:0,France/OCC-CHU-TLS-210631295801/2021|EPI_ISL_2278704|2021-03-01:0,France/ARA-HCL021089142401/2021|EPI_ISL_2289454|2021-05-11:0,France/OCC-CHU-TLS-210571444401/2021|EPI_ISL_2278360|2021-02-26:0,France/OCC-CHU-TLS-210601408601/2021|EPI_ISL_2278427|2021-03-01:0,France/OCC-CHU-TLS-210551321002/2021|EPI_ISL_2278227|2021-02-24:0,France/OCC-CHU-TLS-210631502601/2021|EPI_ISL_2311262|2021-03-04:0,France/OCC-CHU-TLS-210631498201/2021|EPI_ISL_2311260|2021-03-04:0,France/OCC-CHU-TLS-210631410901/2021|EPI_ISL_2311308|2021-03-04:0,France/OCC-CHU-TLS-210631363901/2021|EPI_ISL_2311258|2021-03-04:0,France/OCC-CHU-TLS-210671290701/2021|EPI_ISL_2311501|2021-03-08:0,France/OCC-CHU-TLS-210691491101/2021|EPI_ISL_2311735|2021-03-02:0,France/OCC-CHU-TLS-210691484701/2021|EPI_ISL_2311707|2021-03-02:0)246829:1,(France/OCC-CHU-TLS-210591105201/2021|EPI_ISL_2278295|2021-02-26:0,France/OCC-CHU-TLS-210621254001/2021|EPI_ISL_2278507|2021-02-27:0)246833:2)246828:1,(France/OCC-CHU-TLS-210651120601/2021|EPI_ISL_2311205|2021-03-01:0,France/OCC-HCL021032145201/2021|EPI_ISL_1265795|2021-02-15:1)246834:2)246827:1,(France/ARA-CFD210025945601/2021|EPI_ISL_2002605|2021-04-26:1,France/ARA-CFD210025056101/2021|EPI_ISL_1853317|2021-04-22:1)246835:1,France/ARA-HCL021079103201/2021|EPI_ISL_2015886|2021-04-28:2,France/OCC-CHU-TLS-210631431501/2021|EPI_ISL_2278664|2021-03-03:1,(France/OCC-CHU-TLS-210561216701/2021|EPI_ISL_2278132|2021-02-25:1,France/OCC-CHU-TLS-210621254301/2021|EPI_ISL_2278510|2021-02-27:0,France/OCC-CHU-TLS-210571302101/2021|EPI_ISL_2278268|2021-02-19:1,(France/OCC-HCL021042703401/2021|EPI_ISL_1312846|2021-03-02:0,France/OCC-HCL021042707901/2021|EPI_ISL_1312847|2021-03-02:0,France/OCC-CHU-TLS-210561308501/2021|EPI_ISL_2278153|2021-02-25:0)246837:1)246836:1,((France/ARA-HCL021061308801/2021|EPI_ISL_1623579|2021-03-30:5,France/OCC-HCL021052419401/2021|EPI_ISL_1461111|2021-03-16:1)246839:1,France/OCC-CHU-TLS-210621252401/2021|EPI_ISL_2278500|2021-02-26:1,France/OCC-CHU-TLS-210631447001/2021|EPI_ISL_2278638|2021-02-22:0,France/OCC-CHU-TLS-210631479702/2021|EPI_ISL_2278724|2021-03-04:0,France/OCC-CHU-TLS-210631440801/2021|EPI_ISL_2278651|2021-02-25:0)246838:1,France/OCC-CHU-TLS-210631448001/2021|EPI_ISL_2278610|2021-02-27:3,(France/OCC-CHU-TLS-210631441001/2021|EPI_ISL_2278600|2021-02-24:0,(France/OCC-CHU-TLS-210661157101/2021|EPI_ISL_2311468|2021-03-07:0,France/OCC-CHU-TLS-210631198502/2021|EPI_ISL_2278714|2021-03-04:0)246841:1)246840:1,France/OCC-CHU-TLS-210631445601/2021|EPI_ISL_2278605|2021-02-27:1,France/OCC-CHU-TLS-210581218601/2021|EPI_ISL_2278394|2021-02-27:1,France/OCC-CHU-TLS-210601247501/2021|EPI_ISL_2278419|2021-03-01:1,(France/IDF-IPP06474/2021|EPI_ISL_1417149|2021-03-16:2,(France/OCC-CHU-TLS-210621257801/2021|EPI_ISL_2278524|2021-02-25:2,France/OCC-CHU-TLS-210631439001/2021|EPI_ISL_2278602|2021-02-24:1)246843:1,France/OCC-CHU-TLS-210541212601/2021|EPI_ISL_2311544|2021-02-17:1,France/OCC-CHU-TLS-210541212001/2021|EPI_ISL_2311491|2021-02-15:0,France/OCC-CHU-TLS-210541209201/2021|EPI_ISL_2311481|2021-02-12:0)246842:3,((France/OCC-CHU-TLS-210691478901/2021|EPI_ISL_2311664|2021-03-05:1,France/OCC-CHU-TLS-210631446501/2021|EPI_ISL_2278582|2021-03-01:0,France/OCC-CHU-TLS-210631436601/2021|EPI_ISL_2278632|2021-02-23:0)246845:2,France/PDL-IPP06338/2021|EPI_ISL_1417041|2021-03-16:0,France/OCC-CHU-TLS-210611515701/2021|EPI_ISL_2278537|2021-03-02:0,France/OCC-CHU-TLS-210691484201/2021|EPI_ISL_2311691|2021-03-05:0)246844:4,France/OCC-CHU-TLS-210571397601/2021|EPI_ISL_2278352|2021-02-26:1,(France/OCC-CHU-TLS-210571397701/2021|EPI_ISL_2278353|2021-02-26:0,France/IDF-HMN-21052140103/2021|EPI_ISL_2228904|2021-05-10:8,France/OCC-CHU-TLS-210671436101/2021|EPI_ISL_2311520|2021-03-08:1)246846:1,Spain/GA-CHUVI-33965699/2021|EPI_ISL_2285118|2021-05-07:1,France/OCC-CHU-TLS-210571397101/2021|EPI_ISL_2278348|2021-02-26:1,France/OCC-CHU-TLS-210571397901/2021|EPI_ISL_2278354|2021-02-26:1,France/OCC-CHU-TLS-210571019202/2021|EPI_ISL_2278320|2021-02-26:2,France/OCC-CHU-TLS-210571397201/2021|EPI_ISL_2278349|2021-02-26:1,Spain/GA-CHUVI-33962062/2021|EPI_ISL_2285153|2021-05-06:1,France/OCC-CHU-TLS-210581195601/2021|EPI_ISL_2278217|2021-02-27:1,(France/OCC-CHU-TLS-210691461601/2021|EPI_ISL_2311632|2021-03-02:1,France/OCC-CHU-TLS-210601499901/2021|EPI_ISL_2278442|2021-03-01:1,France/OCC-CHU-TLS-210681432301/2021|EPI_ISL_2311283|2021-03-02:0,France/OCC-CHU-TLS-210681433601/2021|EPI_ISL_2311289|2021-03-02:0,France/OCC-CHU-TLS-210681435401/2021|EPI_ISL_2311294|2021-03-04:0)246847:1,France/OCC-CHU-TLS-210691461101/2021|EPI_ISL_2311627|2021-03-01:1,France/OCC-CHU-TLS-600194621901/2021|EPI_ISL_2311265|2021-03-08:2,France/OCC-CHU-TLS-210651119001/2021|EPI_ISL_2311190|2021-02-24:1,France/OCC-CHU-TLS-210671413101/2021|EPI_ISL_2311511|2021-03-08:1,France/OCC-CHU-TLS-210671419801/2021|EPI_ISL_2311513|2021-03-08:1,(France/OCC-CHU-TLS-600191553007/2021|EPI_ISL_2311577|2021-02-22:1,France/OCC-CHU-TLS-210621484401/2021|EPI_ISL_2278716|2021-03-03:1)246848:1,France/OCC-CHU-TLS-210621344702/2021|EPI_ISL_2311257|2021-03-03:1,France/OCC-CHU-TLS-210691481501/2021|EPI_ISL_2311678|2021-03-09:1,(France/OCC-CHU-TLS-210671493101/2021|EPI_ISL_2311234|2021-03-04:2,France/OCC-CHU-TLS-600192901701/2021|EPI_ISL_2278308|2021-02-28:0)246849:1,(France/OCC-CHU-TLS-210641450901/2021|EPI_ISL_2311332|2021-03-05:1,France/OCC-CHU-TLS-210621255101/2021|EPI_ISL_2278547|2021-02-24:0)246850:1,Spain/NC-CHN-01002018/2021|EPI_ISL_1745556|2021-04-04:4,France/OCC-CHU-TLS-600192431002/2021|EPI_ISL_2278389|2021-02-25:1,(France/PAC-IHU-5392-N1/2021|EPI_ISL_2036575|2021-04-27:0,France/PAC-IHU-5393-N1/2021|EPI_ISL_2036412|2021-04-27:0,France/PAC-IHU-5656_Illu1/2021|EPI_ISL_2286460|2021-04:0,France/PAC-IHU-5705_Illu1/2021|EPI_ISL_2286390|2021-04:0)246851:2,(France/OCC-CHU-TLS-210631375201/2021|EPI_ISL_2278703|2021-02-22:0,France/OCC-CHU-TLS-210631265501/2021|EPI_ISL_2278629|2021-02-22:0)246852:1,France/OCC-HCL021052458601/2021|EPI_ISL_1461118|2021-03-16:0,France/PDL-IPP08587/2021|EPI_ISL_1621684|2021-03-30:0,France/OCC-HCL021062496301/2021|EPI_ISL_1623305|2021-03-30:0,France/OCC-CHU-TLS-600192850901/2021|EPI_ISL_2278307|2021-02-27:0,France/OCC-CHU-TLS-210561401201/2021|EPI_ISL_2278180|2021-02-25:0,France/OCC-CHU-TLS-210561413901/2021|EPI_ISL_2278186|2021-02-25:0,France/OCC-CHU-TLS-210561313501/2021|EPI_ISL_2278160|2021-02-25:0,France/OCC-CHU-TLS-210631444801/2021|EPI_ISL_2278618|2021-02-26:0,France/OCC-CHU-TLS-210571396701/2021|EPI_ISL_2278345|2021-02-26:0,France/OCC-CHU-TLS-210571396801/2021|EPI_ISL_2278346|2021-02-26:0,France/OCC-CHU-TLS-210571396501/2021|EPI_ISL_2278343|2021-02-26:0,France/OCC-CHU-TLS-210571396601/2021|EPI_ISL_2278344|2021-02-26:0,France/OCC-CHU-TLS-210571396201/2021|EPI_ISL_2278341|2021-02-26:0,France/OCC-CHU-TLS-210601418602/2021|EPI_ISL_2278432|2021-03-01:0,France/OCC-CHU-TLS-210571395801/2021|EPI_ISL_2278339|2021-02-26:0,France/OCC-CHU-TLS-210571396301/2021|EPI_ISL_2278342|2021-02-26:0,France/OCC-CHU-TLS-210571397001/2021|EPI_ISL_2278347|2021-02-26:0,France/OCC-CHU-TLS-210571396001/2021|EPI_ISL_2278340|2021-02-26:0,France/OCC-CHU-TLS-210571398001/2021|EPI_ISL_2278355|2021-02-26:0,France/OCC-CHU-TLS-210571395701/2021|EPI_ISL_2278338|2021-02-26:0,France/OCC-CHU-TLS-210571395501/2021|EPI_ISL_2278337|2021-02-26:0,France/OCC-CHU-TLS-210571397301/2021|EPI_ISL_2278350|2021-02-26:0,France/OCC-CHU-TLS-210571397401/2021|EPI_ISL_2278351|2021-02-26:0,France/OCC-CHU-TLS-210631365901/2021|EPI_ISL_2278567|2021-02-27:0,France/OCC-CHU-TLS-210571417001/2021|EPI_ISL_2278357|2021-02-26:0,France/OCC-CHU-TLS-210571395301/2021|EPI_ISL_2278336|2021-02-26:0,France/OCC-CHU-TLS-210581236301/2021|EPI_ISL_2278377|2021-02-27:0,France/OCC-CHU-TLS-210581218701/2021|EPI_ISL_2278376|2021-02-27:0,France/OCC-CHU-TLS-210571241701/2021|EPI_ISL_2278196|2021-02-26:0,France/OCC-CHU-TLS-210531261902/2021|EPI_ISL_2311450|2021-02-22:0,France/OCC-CHU-TLS-210691461501/2021|EPI_ISL_2311631|2021-03-03:0,France/OCC-CHU-TLS-210651162201/2021|EPI_ISL_2311343|2021-03-06:0,France/OCC-CHU-TLS-210631433101/2021|EPI_ISL_2311310|2021-03-04:0,France/OCC-CHU-TLS-210691461801/2021|EPI_ISL_2311639|2021-03-01:0,France/OCC-CHU-TLS-210641215601/2021|EPI_ISL_2311159|2021-03-02:0,France/OCC-CHU-TLS-210681247401/2021|EPI_ISL_2311270|2021-03-06:0,France/OCC-CHU-TLS-210671417001/2021|EPI_ISL_2311512|2021-03-08:0,France/OCC-CHU-TLS-210691442501/2021|EPI_ISL_2311463|2021-03-08:0,France/OCC-CHU-TLS-210671499801/2021|EPI_ISL_2311248|2021-03-04:0,France/OCC-CHU-TLS-210621488902/2021|EPI_ISL_2311144|2021-03-03:0,France/OCC-CHU-TLS-210671439201/2021|EPI_ISL_2311521|2021-03-08:0,France/OCC-CHU-TLS-210461493102/2021|EPI_ISL_2311385|2021-02-15:0,France/OCC-CHU-TLS-210691466801/2021|EPI_ISL_2311640|2021-03-04:0,France/OCC-CHU-TLS-210691483801/2021|EPI_ISL_2311685|2021-03-09:0,France/OCC-CHU-TLS-210671442701/2021|EPI_ISL_2311522|2021-03-08:0,France/OCC-CHU-TLS-210691491901/2021|EPI_ISL_2311739|2021-03-02:0,France/OCC-CHU-TLS-210671407301/2021|EPI_ISL_2311506|2021-03-08:0,France/OCC-CHU-TLS-210691488101/2021|EPI_ISL_2311724|2021-03-04:0,France/OCC-CHU-TLS-600191478801/2021|EPI_ISL_2311574|2021-02-21:0)246804:1,((England/ARCH-000156C8/2021|21-02-16:2,England/MILK-12C7352/2021|21-02-16:0,England/MILK-132271C/2021|21-02-22:0,England/MILK-1322AAA/2021|21-02-22:0)246854:2,France/BFC-IPP05515/2021|EPI_ISL_1554904|2021-03-16:2,Spain/MD-IBV-98020131/2021|EPI_ISL_1671229|2021-02-15:2,England/RAND-120EFF1/2021|OD990059.1|2021-01-27:1)246853:1,((England/MILK-129AD2D/2021|OD990674.1|2021-02-12:1,((England/MILK-1470417/2021|21-03-23:1,England/ALDP-146EF75/2021|21-03-23:1,England/ALDP-146D85D/2021|21-03-24:2,England/ALDP-13FA9DB/2021|21-03-16:1,England/ALDP-14D5708/2021|21-04-06:1,England/ALDP-1494BDC/2021|21-03-25:1,England/MILK-150A174/2021|2021-04-15:1,England/MILK-14CBB27/2021|21-04-04:2,(England/MILK-159EB95/2021|21-05-17:2,Wales/PHWC-PYRIWY/2021|21-05-01:0,England/MILK-1525AB4/2021|21-04-20:0)246859:1,England/MILK-1564512/2021|21-05-06:2,England/MILK-150555F/2021|2021-04-13:5,England/LCST-24DDCFF/2021|EPI_ISL_1832338|2021-04-15:2,(England/MILK-14BF27C/2021|21-04-02:0,England/ALDP-14582B1/2021|21-03-22:0,England/MILK-14BDE01/2021|21-03-31:0)246860:1,(England/MILK-15255C2/2021|21-04-19:0,England/MILK-15010CB/2021|2021-04-10:0,England/MILK-1525780/2021|21-04-19:0)246861:4,England/ALDP-1400072/2021|21-03-15:0,England/MILK-15237BF/2021|21-04-16:0,England/ALDP-148B604/2021|21-03-26:0,England/ALDP-14A82B2/2021|21-03-29:0,England/MILK-14FA20C/2021|2021-04-12:0,England/ALDP-1479733/2021|21-03-25:0,England/ALDP-1479690/2021|21-03-25:0,England/MILK-14715C8/2021|21-03-23:0,England/ALDP-145E734/2021|21-03-22:0,England/ALDP-146F09F/2021|21-03-23:0,England/ALDP-14239BA/2021|21-03-11:0,England/ALDP-140FDB8/2021|21-03-16:0)246858:1,England/MILK-13210F4/2021|OU032269.1|2021-02-22:0)246857:1,England/CAMC-1381933/2021|21-02-18:1,England/RAND-145CDDA/2021|21-02-19:1,England/MILK-129BF62/2021|OU012287.1|2021-02-11:0,England/PHEC-305D6B/2021|21-04-07:0,England/MILK-140367D/2021|21-03-15:0)246856:1,England/MILK-12C7237/2021|21-02-15:0,England/CAMC-135B255/2021|OU037767.1|2021-02-18:0)246855:1,(England/QEUH-125906D/2021|21-02-08:0,England/MILK-B8617D/2020|OD899412.1|2020-11-13:1)246862:1,((England/RAND-12E021A/2021|OU017270.1|2021-02-10:0,England/MILK-13D994B/2021|21-03-11:0,England/RAND-13FD334/2021|21-03-07:0,England/RAND-12BF742/2021|OU021135.1|2021-02-10:0)246864:1,(England/CAMC-DDC686/2020|OD928598.1|2020-12-29:0,England/ALDP-10B7FF9/2021|OD949067.1|2021-01-17:0)246865:2)246863:1,((England/MILK-1378AC3/2021|21-03-02:0,(England/BHRT-24BA6EB/2021|21-03-19:0,England/MILK-12EC955/2021|OU019209.1|2021-02-20:0)246868:1)246867:3,England/CAMC-12C1CE4/2021|OU020934.1|2021-02-16:0,England/BHRT-24BA26F/2021|21-03-19:0,England/BHRT-24B9497/2021|21-02-18:0,England/BHRT-24BA108/2021|21-03-05:0)246866:1,(England/QEUH-EF8D51/2021|OD930263.1|2021-01-05:0,(((Switzerland/GE-33266672/2021|FR992026.1|21-02-13:1,Switzerland/GE-33220902/2021|FR991807.1|21-02-09:0,Switzerland/GE-33220919/2021|FR991815.1|21-02-09:0)246872:1,Switzerland/GE-33294077/2021|FR992096.1|21-02-16:1,((((Switzerland/BL-ETHZ-490342/2021|OE996428.1|2021-02-05:2,Switzerland/NE-ETHZ-480488/2021|OE998180.1|2021-02-02:1,Switzerland/NE-ETHZ-481131/2021|OE998191.1|2021-02-02:0,Switzerland/NE-ETHZ-500771/2021|OE998249.1|2021-02-17:0,Switzerland/BS-ETHZ-480534/2021|OE997156.1|2021-02-02:0)246876:1,Switzerland/BE-617-1465/2021|OU012669.1|2021-01-25:0,(Switzerland/un-33163175/2021|FR993184.1|21-02-03:1,Switzerland/un-33170419/2021|FR993195.1|21-02-04:0)246877:2,Switzerland/NE-PMI-2106-0997/2021|EPI_ISL_1302840|2021-02-08:1)246875:1,(Switzerland/VD-GEN3403/2021|EPI_ISL_1370353|2021-02-27:1,(Switzerland/VS-33436659/2021|FR992995.1|21-03-01:0,Switzerland/VS-33531093/2021|FR993076.1|21-03-10:1)246879:1)246878:2,France/un-21022010141/2021|EPI_ISL_981491|2021-02-01:0,France/ARA-HCL021022377501/2021|EPI_ISL_1313077|2021-01-29:0)246874:1,(France/ARA-HCL021027945901/2021|EPI_ISL_1200813|2021-02-11:2,France/ARA-HCL021027940601/2021|EPI_ISL_1200795|2021-02-03:0,(France/ARA-HCL021027752601/2021|EPI_ISL_1201801|2021-02-04:0,France/ARA-HCL021027715401/2021|EPI_ISL_1201798|2021-02-04:0)246881:1)246880:1,France/ARA-HCL021027907301/2021|EPI_ISL_1200738|2021-02-05:1,France/ARA-HCL021027877301/2021|EPI_ISL_1200717|2021-02-11:1,France/ARA-HCL021027849001/2021|EPI_ISL_1200703|2021-02-04:2,France/ARA-HCL021027930701/2021|EPI_ISL_1200771|2021-02-05:2,(France/ARA-HCL021027916101/2021|EPI_ISL_1200747|2021-02-03:1,France/ARA-HCL021027917801/2021|EPI_ISL_1200748|2021-02-03:0,France/ARA-HCL021030020901/2021|EPI_ISL_1220261|2021-02-02:0,France/ARA-HCL021027914101/2021|EPI_ISL_1200746|2021-02-03:0,France/ARA-HCL021027912701/2021|EPI_ISL_1200745|2021-02-03:0,France/ARA-HCL021027899501/2021|EPI_ISL_1200733|2021-02-03:0)246882:1,France/ARA-HCL021027894601/2021|EPI_ISL_1200730|2021-02-05:1,(France/ARA-HCL021029957501/2021|EPI_ISL_1220227|2021-02-02:1,France/ARA-HCL021030054201/2021|EPI_ISL_1220289|2021-02-02:0,France/ARA-HCL021022775601/2021|EPI_ISL_1297340|2021-01-28:0,France/ARA-HCL021030003201/2021|EPI_ISL_1265545|2021-02-02:0,France/ARA-HCL021027758601/2021|EPI_ISL_1200668|2021-02-05:0,France/ARA-HCL021030040601/2021|EPI_ISL_1220279|2021-02-02:0)246883:1,France/ARA-HCL021036322101/2021|EPI_ISL_1241898|2021-02-06:1,(France/ARA-HCL021022322001/2021|EPI_ISL_1297331|2021-01-28:2,France/ARA-HCL021036397101/2021|EPI_ISL_1241954|2021-02-06:0,France/ARA-HCL021030034001/2021|EPI_ISL_1220272|2021-02-02:0)246884:1,Switzerland/GE-ETHZ-531580/2020|EPI_ISL_1360875|2021-03-08:1,Switzerland/GE-33588418/2021|EPI_ISL_1369680|2021-03-17:2,((France/ARA-HCL021056455001/2021|EPI_ISL_1526299|2021-03-25:1,France/ARA-HCL021056354201/2021|EPI_ISL_1526264|2021-03-23:1,France/ARA-HCL021078758201/2021|EPI_ISL_2289182|2021-04-27:3)246886:1,(France/ARA-HCL021060922501/2021|EPI_ISL_1623227|2021-03-29:1,France/ARA-210022116801/2021|EPI_ISL_1623036|2021-04-08:0)246887:1,Switzerland/BL-UHB-42735642/2021|OU039360.1|2021-03-08:1,Switzerland/VD-ETHZ-520363/2020|OU008279.1|2021-02-27:0,Switzerland/VD-ETHZ-531170/2020|EPI_ISL_1361305|2021-03-08:0,France/ARA-HCL021029911101/2021|EPI_ISL_1265518|2021-02-02:0,France/ARA-HCL021027787901/2021|EPI_ISL_1201812|2021-02-05:0)246885:4,(Switzerland/GE-33334523/2021|FR992164.1|21-02-20:0,(Switzerland/GE-HUG-34018207/2021|EPI_ISL_1963140|2021-04-29:1,Switzerland/GE-HUG-34012938/2021|EPI_ISL_1963131|2021-04-28:1,(Switzerland/GE-33789285/2021|EPI_ISL_1622276|2021-04-07:0,Switzerland/GE-33775766/2021|EPI_ISL_1622254|2021-04-06:0)246890:1,Switzerland/VD-33914512/2021|EPI_ISL_1811075|2021-04-19:0,Switzerland/GE-33909687/2021|EPI_ISL_1811032|2021-04-19:0,Switzerland/GE-33909603/2021|EPI_ISL_1811031|2021-04-19:0,Switzerland/GE-HUG-33992371/2021|EPI_ISL_1963112|2021-04-27:0,Switzerland/ZH-ETHZ-620440/2021|EPI_ISL_2308021|2021-05-11:0)246889:1)246888:1,Switzerland/GE-33278180/2021|FR992076.1|21-02-15:1,Switzerland/GE-ETHZ-510692/2020|OE997455.1|2021-02-23:2,(France/ARA-HCL021027941201/2021|EPI_ISL_1200797|2021-02-05:0,France/ARA-HCL021023119001/2021|EPI_ISL_1297361|2021-01-29:0,France/ARA-HCL021030059001/2021|EPI_ISL_1220298|2021-02-02:0,France/ARA-HCL021030026601/2021|EPI_ISL_1220267|2021-02-02:0,France/ARA-HCL021030061501/2021|EPI_ISL_1220301|2021-02-02:0,France/ARA-HCL021022861601/2021|EPI_ISL_1135006|2021-01-29:0)246891:1,France/ARA-HCL021022779201/2021|EPI_ISL_1134966|2021-01-28:0,France/ARA-HCL021022320801/2021|EPI_ISL_1313058|2021-01-30:0,France/IDF-HCL021020561101/2021|EPI_ISL_1297249|2021-01-25:0,France/ARA-HCL021022877001/2021|EPI_ISL_1297348|2021-01-26:0,France/ARA-HCL021022874001/2021|EPI_ISL_1297347|2021-01-26:0,France/ARA-HCL021022871601/2021|EPI_ISL_1297346|2021-01-26:0,France/ARA-HCL021022782701/2021|EPI_ISL_1297341|2021-01-28:0,France/ARA-HCL021023122201/2021|EPI_ISL_1297362|2021-01-29:0,France/ARA-HCL021029949701/2021|EPI_ISL_1220221|2021-02-03:0,France/ARA-HCL021027904301/2021|EPI_ISL_1201849|2021-02-05:0,France/ARA-HCL021027607601/2021|EPI_ISL_1201786|2021-02-04:0,France/ARA-HCL021027892901/2021|EPI_ISL_1200728|2021-02-05:0,France/ARA-HCL021022854201/2021|EPI_ISL_1134999|2021-01-25:0,France/ARA-HCL021022823701/2021|EPI_ISL_1134982|2021-01-25:0,Switzerland/GE-33098947/2021|FR991419.1|21-01-27:0,Switzerland/GE-33102489/2021|FR991444.1|21-01-28:0)246873:1,Switzerland/GE-33255822/2021|FR991966.1|21-02-12:1,Switzerland/GE-33265248/2021|FR992034.1|21-02-13:1,(Switzerland/GE-33270901/2021|FR992061.1|21-02-14:1,(France/ARA-HCL021036939401/2021|EPI_ISL_1201862|2021-02-25:1,Switzerland/GE-33345323/2021|FR992230.1|21-02-22:1,(Switzerland/VD-GEN3995/2021|EPI_ISL_1545251|2021-03:4,Switzerland/un-33546093/2021|EPI_ISL_1369522|2021-03-13:1,France/cov-20210322v1c8/2021|OD986979.1|2021-03-25:1,(France/HDF-100002535708/2021|EPI_ISL_1787770|2021-04-23:1,France/cov-20210322v1b5/2021|OD986981.1|2021-03-25:0,France/HDF-100002532600/2021|EPI_ISL_1787736|2021-04-23:3)246895:1,(France/HDF-100002521146/2021|EPI_ISL_1787719|2021-04-23:0,(France/HDF-100002647779/2021|EPI_ISL_1936740|2021-04-29:0,France/HDF-100002647784/2021|EPI_ISL_1936743|2021-04-29:0,France/HDF-100002647778/2021|EPI_ISL_1936739|2021-04-29:0)246897:1)246896:1,France/HDF-100002647773/2021|EPI_ISL_1936734|2021-04-29:4,(France/HDF-IPP11284/2021|EPI_ISL_2030041|2021-04-26:1,France/HDF-100002807502/2021|EPI_ISL_2095454|2021-05-10:1,(France/HDF-100002810999/2021|EPI_ISL_2095519|2021-05-10:2,France/HDF-100002810998/2021|EPI_ISL_2095459|2021-05-10:0)246899:1,France/HDF-100002707127/2021|EPI_ISL_1988433|2021-05-03:0,France/HDF-100002647774/2021|EPI_ISL_1936735|2021-04-29:0,France/HDF-100002811036/2021|EPI_ISL_2095469|2021-05-10:0,France/HDF-100002811035/2021|EPI_ISL_2095468|2021-05-10:0)246898:1,(Switzerland/VD-32869878/2021|EPI_ISL_2226435|2021-05-16:1,Switzerland/GE-HUG-34042191/2021|EPI_ISL_2104530|2021-05-01:1,France/ARA-HCL021090566501/2021|EPI_ISL_2289657|2021-05-11:1,France/ARA-HCL021090557701/2021|EPI_ISL_2289651|2021-05-11:0)246900:2,France/cov-20210322v1a4/2021|OD986952.1|2021-03-25:0,France/HDF-100002188162/2021|EPI_ISL_1787504|2021-04-09:0,France/cov-20210322v1c7/2021|OD986966.1|2021-03-25:0,France/cov-20210322v1e6/2021|OD987005.1|2021-03-25:0,France/cov-20210322v3f8/2021|OD987205.1|2021-03-25:0,France/cov-20210322v2b2/2021|OD987057.1|2021-03-25:0)246894:1,(Switzerland/GE-33339312/2021|FR992189.1|21-02-21:1,Switzerland/GE-33339295/2021|FR992190.1|21-02-21:0,Switzerland/GE-33290134/2021|FR992091.1|21-02-16:0)246901:1)246893:1)246892:2,Switzerland/GE-33283535/2021|FR992080.1|21-02-15:1,(Switzerland/NE-PMI-2104-5896/2021|EPI_ISL_1302816|2021-01-30:0,((Switzerland/NE-ETHZ-500073/2020|OE998218.1|2020-11-09:1,(Switzerland/NE-PMI-2108-4619/2021|EPI_ISL_1302936|2021-02-25:0,Switzerland/NE-PMI-2108-3360/2021|EPI_ISL_1302916|2021-02-24:0)246905:2,Switzerland/NE-PMI-2108-6841/2021|EPI_ISL_1302970|2021-02-27:0,Switzerland/NE-PMI-2108-3742/2021|EPI_ISL_1302927|2021-02-24:0,Switzerland/NE-PMI-2108-3741/2021|EPI_ISL_1302926|2021-02-24:0,Switzerland/NE-PMI-2108-3734/2021|EPI_ISL_1302924|2021-02-24:0)246904:1,(Switzerland/NE-PMI-2106-2098/2021|EPI_ISL_1302846|2021-02-09:0,Switzerland/NE-PMI-2106-2424/2021|EPI_ISL_1302850|2021-02-09:0)246906:1)246903:1)246902:1,Switzerland/un-33235902/2021|FR993212.1|21-02-10:1,Switzerland/GE-33223648/2021|FR991826.1|21-02-09:0,Switzerland/GE-33213235/2021|FR991777.1|21-02-08:0,Switzerland/GE-33209785/2021|FR991747.1|21-02-08:0,Switzerland/GE-33176762/2021|FR991654.1|21-02-04:0,Switzerland/GE-33155674/2021|FR991591.1|21-02-02:0,Switzerland/GE-33130015/2021|FR991580.1|21-01-31:0,Switzerland/GE-33276283/2021|FR992012.1|21-02-15:0)246871:1,France/ARA-HCL021042089501/2021|EPI_ISL_1229026|2021-03-02:2,(France/ARA-CHUGA-1023311523/2021|EPI_ISL_1265637|2021-02-11:0,(France/ARA-HCL021051433301/2021|EPI_ISL_1434219|2021-03-16:1,(France/ARA-CHUGA-1033443283/2021|EPI_ISL_1448436|2021-03-09:1,France/ARA-CHUGA-1033442989/2021|EPI_ISL_1448469|2021-03-09:1,France/ARA-HCL021070301401/2021|EPI_ISL_1788461|2021-04-13:3,France/ARA-HCL021081828701/2021|EPI_ISL_2016147|2021-05-03:1,France/ARA-HCL021088496401/2021|EPI_ISL_2289381|2021-05-11:5,(France/ARA-CHUGA-1033435205/2021|EPI_ISL_1448452|2021-03-08:0,France/ARA-CHUGA-1033453871/2021|EPI_ISL_1448503|2021-03-11:0)246910:1,(France/NOR-HMN-21052120327/2021|EPI_ISL_2228844|2021-05-11:0,France/NOR-HMN-21052120342/2021|EPI_ISL_2228753|2021-05-11:0)246911:2,France/ARA-CHUGA-1033416724/2021|EPI_ISL_1448446|2021-03-04:0,France/ARA-HCL021051406001/2021|EPI_ISL_1433863|2021-03-15:0,France/ARA-CHUGA-1033471724/2021|EPI_ISL_1448499|2021-03-15:0,France/ARA-CHUGA-1033436092/2021|EPI_ISL_1448495|2021-03-08:0,France/ARA-CHUGA-1033447589/2021|EPI_ISL_1448494|2021-03-10:0,France/ARA-CHUGA-1033446587/2021|EPI_ISL_1448485|2021-03-10:0,France/ARA-CHUGA-1039217836/2021|EPI_ISL_1448477|2021-03-13:0,France/ARA-CHUGA-1033450092/2021|EPI_ISL_1448473|2021-03-10:0,France/ARA-CHUGA-1033437436/2021|EPI_ISL_1448465|2021-03-08:0,France/ARA-CHUGA-1033446872/2021|EPI_ISL_1448462|2021-03-10:0)246909:1,(France/ARA-CHUGA-1033418334/2021|EPI_ISL_1448456|2021-03-04:0,France/ARA-CHUGA-1033396335/2021|EPI_ISL_1265657|2021-03-01:1)246912:1,(France/ARA-HCL021070680801/2021|EPI_ISL_1788638|2021-04-13:0,(France/ARA-HCL021089113901/2021|EPI_ISL_2289433|2021-05-11:0,France/ARA-HCL021089136901/2021|EPI_ISL_2289451|2021-05-11:0,France/ARA-HCL021088493601/2021|EPI_ISL_2289371|2021-05-11:0,France/ARA-HCL021088513601/2021|EPI_ISL_2289389|2021-05-11:0)246914:2)246913:1,France/ARA-CHUGA-1033400802/2021|EPI_ISL_1265659|2021-03-02:0,France/ARA-HCL021061317601/2021|EPI_ISL_1623235|2021-03-30:0,France/ARA-CHUGA-1039216891/2021|EPI_ISL_1448440|2021-03-09:0,France/ARA-CHUGA-1033444327/2021|EPI_ISL_1448435|2021-03-09:0,France/ARA-CHUGA-1033454705/2021|EPI_ISL_1448484|2021-03-11:0,France/ARA-CHUGA-1033437027/2021|EPI_ISL_1448474|2021-03-08:0,France/ARA-HCL021051374901/2021|EPI_ISL_1433845|2021-03-16:0,France/ARA-HCL021041888601/2021|EPI_ISL_1228949|2021-03-02:0)246908:1,(France/ARA-CHUGA-1033443027/2021|EPI_ISL_1448432|2021-03-09:1,France/ARA-CHUGA-1023380586/2021|EPI_ISL_1265651|2021-02-25:0,France/ARA-CHUGA-1033471654/2021|EPI_ISL_1448461|2021-03-15:0,France/ARA-CHUGA-1033419089/2021|EPI_ISL_1448448|2021-03-04:0)246915:1,(France/ARA-HCL021063660001/2021|EPI_ISL_1788244|2021-04-06:2,France/ARA-CHUGA-1033442973/2021|EPI_ISL_1448498|2021-03-09:0,France/ARA-HCL021052223501/2021|EPI_ISL_1461082|2021-03-12:0,France/ARA-CHUGA-1033435009/2021|EPI_ISL_1448471|2021-03-08:0,France/ARA-CHUGA-1033472133/2021|EPI_ISL_1448459|2021-03-15:0)246916:2,(France/ARA-CHUGA-1035796217/2021|EPI_ISL_1448488|2021-03-05:2,(France/ARA-CHUGA-1039216789/2021|EPI_ISL_1448496|2021-03-09:1,France/ARA-HCL021042047501/2021|EPI_ISL_1229006|2021-03-02:1)246918:2,(Switzerland/un-33677119/2021|EPI_ISL_1533280|2021-03-26:0,France/ARA-HCL021056449201/2021|EPI_ISL_1526295|2021-03-22:2)246919:1,(France/ARA-HCL990000343349/2021|EPI_ISL_2289757|2021-05-08:3,(France/ARA-HCL021080697301/2021|EPI_ISL_2142486|2021-04-30:0,France/ARA-HCL021078174001/2021|EPI_ISL_1904943|2021-04-27:0)246921:1,France/ARA-HCL021061620801/2021|EPI_ISL_1623275|2021-03-30:0,France/ARA-HCL021066142401/2021|EPI_ISL_1788296|2021-04-08:0,France/ARA-HCL021054418601/2021|EPI_ISL_1526154|2021-03-23:0)246920:3,France/ARA-HCL021081835801/2021|EPI_ISL_2016149|2021-05-03:3)246917:1,(France/ARA-HCL021063278201/2021|EPI_ISL_1788238|2021-04-05:1,France/ARA-HCL021072882001/2021|EPI_ISL_1934899|2021-04-19:2,France/ARA-HCL021067745101/2021|EPI_ISL_1695568|2021-04-12:0,France/ARA-HCL021067207601/2021|EPI_ISL_1695537|2021-04-11:0)246922:2)246907:1,France/ARA-HCL021032434901/2021|EPI_ISL_1265785|2021-02-16:1,France/ARA-HCL990000283618/2021|EPI_ISL_1265688|2021-03-02:1,France/ARA-CHUGA-1023379044/2021|EPI_ISL_1265653|2021-02-25:2,(France/ARA-HCL021042050901/2021|EPI_ISL_1229009|2021-03-02:2,France/ARA-HCL021019009401/2021|EPI_ISL_1359745|2021-01-27:0,France/PAC-HCL021019145301/2021|EPI_ISL_1359812|2021-01-29:0,France/ARA-HCL021019089801/2021|EPI_ISL_1359801|2021-01-27:0)246923:1,France/ARA-HCL990000242725/2021|EPI_ISL_1312935|2021-03-05:1,France/ARA-HCL021051799501/2021|EPI_ISL_1433967|2021-03-16:1,France/ARA-HCL021051781201/2021|EPI_ISL_1433953|2021-03-16:1,(France/ARA-HCL021036319601/2021|EPI_ISL_1265514|2021-02-24:0,(France/ARA-HCL021054919101/2021|EPI_ISL_1526187|2021-03-24:1,(France/ARA-HCL021061587601/2021|EPI_ISL_1623264|2021-03-30:2,France/ARA-HCL021055584501/2021|EPI_ISL_1526216|2021-03-24:0,France/ARA-HCL021063828801/2021|EPI_ISL_1788254|2021-04-06:0)246926:2,(France/ARA-HCL990000237186/2021|EPI_ISL_1707527|2021-03-29:2,France/ARA-HCL021060529801/2021|EPI_ISL_1623217|2021-03-31:0,France/ARA-HCL990000319517/2021|EPI_ISL_1695731|2021-04-05:0)246927:1,France/ARA-HCL990000332605/2021|EPI_ISL_1788717|2021-04-09:2,France/ARA-HCL021070322001/2021|EPI_ISL_1788474|2021-04-15:1,Belgium/ULG-15740/2021|EPI_ISL_2245329|2021-05-15:4,(France/ARA-HCL990000223748/2021|EPI_ISL_1526495|2021-03-22:0,France/ARA-HCL990000258416/2021|EPI_ISL_1461232|2021-03-20:0,France/ARA-HCL990000223741/2021|EPI_ISL_1526494|2021-03-22:0)246928:2,(France/ARA-HCL990000225007/2021|EPI_ISL_1526502|2021-03-26:0,France/ARA-HCL990000318539/2021|EPI_ISL_1526580|2021-03-27:0)246929:2,France/ARA-HCL990000224413/2021|EPI_ISL_1695692|2021-04-06:0,France/ARA-HCL990000311093/2021|EPI_ISL_1934939|2021-04-20:0,France/ARA-HCL990000335113/2021|EPI_ISL_1935096|2021-04-15:0,France/ARA-HCL021080596701/2021|EPI_ISL_2016090|2021-04-27:0,France/ARA-HCL021080593301/2021|EPI_ISL_2016088|2021-04-27:0,France/ARA-HCL021080592401/2021|EPI_ISL_2016087|2021-04-27:0)246925:1,France/ARA-HCL021057674501/2021|EPI_ISL_1526413|2021-03-27:5)246924:1,France/ARA-HCL990000158968/2021|EPI_ISL_1461209|2021-03-19:3,(France/ARA-HCL021052593801/2021|EPI_ISL_1526084|2021-03-20:1,France/ARA-HCL021061553101/2021|EPI_ISL_1623249|2021-03-30:1,(France/ARA-HCL021080663001/2021|EPI_ISL_2016122|2021-04-27:1,France/ARA-HCL021062258201/2021|EPI_ISL_1788218|2021-04-02:0,France/ARA-HCL021070478901/2021|EPI_ISL_1788502|2021-04-13:0)246931:1,(France/ARA-HCL990000246476/2021|EPI_ISL_1526519|2021-03-23:0,France/ARA-HCL021061647401/2021|EPI_ISL_1623285|2021-03-30:0,France/ARA-HCL990000246526/2021|EPI_ISL_1526521|2021-03-26:0)246932:3,(France/ARA-HCL021061665001/2021|EPI_ISL_1623289|2021-03-30:0,France/ARA-HCL021061579801/2021|EPI_ISL_1623262|2021-03-30:0)246933:1,(Switzerland/UR-ETHZ-581336/2021|EPI_ISL_1750210|2021-04-13:0,Switzerland/UR-ETHZ-571425/2021|EPI_ISL_1658946|2021-04-08:0)246934:1,France/ARA-HCL990000317536/2021|EPI_ISL_1526569|2021-03-25:0,France/ARA-HCL990000255413/2021|EPI_ISL_1526537|2021-03-22:0,France/ARA-HCL021056587201/2021|EPI_ISL_1526336|2021-03-25:0)246930:1,France/ARA-HCL021054050001/2021|EPI_ISL_1526146|2021-03-22:1,France/ARA-HCL021056427801/2021|EPI_ISL_1526279|2021-03-23:1,(France/ARA-HCL021056366201/2021|EPI_ISL_1526270|2021-03-23:2,(France/ARA-HCL021042098601/2021|EPI_ISL_1229036|2021-03-02:1,(France/COR-HCL021083821801/2021|EPI_ISL_2142525|2021-04-27:0,France/COR-HCL021083825401/2021|EPI_ISL_2142529|2021-04-27:0)246937:2)246936:2)246935:1,France/ARA-HCL021058750801/2021|EPI_ISL_1526445|2021-03-27:1,France/ARA-HCL021060210101/2021|EPI_ISL_1623212|2021-03-31:1,France/ARA-CHUGA-1023303682/2021|EPI_ISL_1265635|2021-02-10:3,France/ARA-HCL990000285108/2021|EPI_ISL_1526566|2021-03-22:1,France/ARA-HCL021056038501/2021|EPI_ISL_1788207|2021-03-05:2,(France/ARA-HCL990000246792/2021|EPI_ISL_1461223|2021-03-19:0,France/ARA-HCL990000256591/2021|EPI_ISL_1461225|2021-03-19:0)246938:1,(France/ARA-HCL021067354501/2021|EPI_ISL_1695553|2021-04-11:0,France/ARA-HCL021067786201/2021|EPI_ISL_1695572|2021-04-12:0,France/ARA-HCL021067318401/2021|EPI_ISL_1695549|2021-04-11:0,France/ARA-HCL021072856601/2021|EPI_ISL_1935042|2021-04-19:0)246939:1,(France/ARA-HCL021089204901/2021|EPI_ISL_2289499|2021-05-12:0,France/ARA-HCL021079660401/2021|EPI_ISL_2015980|2021-04-27:0)246940:1,France/ARA-HCL021035301101/2021|EPI_ISL_1201856|2021-02-23:0,France/ARA-HCL990000262959/2021|EPI_ISL_1526561|2021-03-25:0,Switzerland/VD-33653237/2021|EPI_ISL_1448710|2021-03-24:0,France/ARA-HCL021051800301/2021|EPI_ISL_1433969|2021-03-16:0,France/ARA-HCL021048292701/2021|EPI_ISL_1418190|2021-03-14:0,France/ARA-HCL021019071101/2021|EPI_ISL_1359799|2021-01-27:0,France/ARA-HCL990000250857/2021|EPI_ISL_1312938|2021-03-04:0,France/ARA-HCL021019117301/2021|EPI_ISL_1359805|2021-01-27:0,France/ARA-CHUGA-1029211849/2021|EPI_ISL_1265643|2021-02-16:0,France/ARA-CHUGA-1023304295/2021|EPI_ISL_1265636|2021-02-10:0,France/ARA-CHUGA-1023299445/2021|EPI_ISL_1265632|2021-02-09:0,France/ARA-HCL021027106901/2021|EPI_ISL_1265517|2021-02-10:0,France/ARA-HCL021036318401/2021|EPI_ISL_1241895|2021-02-24:0,France/ARA-HCL021036326601/2021|EPI_ISL_1241903|2021-02-24:0,France/ARA-HCL990000179471/2021|EPI_ISL_1934905|2021-04-22:0)246870:1,Spain/CM-ISCIII-212484/2021|EPI_ISL_1665186|2021-03-11:3)246869:1,(France/IDF-IPP01039/2021|EPI_ISL_909660|2021-01-08:0,France/IDF-IPP01042/2021|EPI_ISL_909661|2021-01-08:1,France/NAQ-HCL021026750801/2021|EPI_ISL_1191683|2021-02-08:2)246941:1,(Ireland/WW-NVRL-83IRL53035/2021|EPI_ISL_909817|2021-01-14:0,(Ireland/WW-NVRL-AIIDV1508/2021|EPI_ISL_918434|2021-01-04:0,Ireland/WW-NVRL-e84IRL93983/2021|EPI_ISL_1092786|2021-02-01:1,Ireland/D-NVRL-21IRL18215/2021|EPI_ISL_909812|2021-01-19:2,(Ireland/WW-NVRL-COVIRL-201-017/2021|EPI_ISL_960986|2021-01-15:0,Ireland/WW-NVRL-AIIDV1571/2021|EPI_ISL_960993|2021-01-14:0)246944:1)246943:2,(Ireland/D-NVRL-83IRL90056/2021|EPI_ISL_959807|2021-01-18:0,Ireland/WW-NVRL-e84IRL93074/2021|EPI_ISL_1092730|2021-02-01:0)246945:2)246942:2,((Austria/CeMM2633/2021|EPI_ISL_934568|2021-01-13:0,(Croatia/1230/2021|EPI_ISL_1591273|2021-03-08:0,Croatia/1451/2021|EPI_ISL_1904512|2021-03-12:2,(Croatia/1822/2021|EPI_ISL_2308834|2021-03-19:0,Croatia/1464/2021|EPI_ISL_1904525|2021-03-12:0)246949:2)246948:3)246947:3,England/CAMC-F013F8/2021|OD929421.1|2021-01-08:0,England/CAMB-AA4990/2021|21-04-04:1)246946:1,((Italy/LIG-103333293/2021|EPI_ISL_985023|2021-02-05:1,France/ARA-HCL021027817701/2021|EPI_ISL_1201826|2021-02-06:1,France/IDF-IPP07511/2021|EPI_ISL_1517197|2021-03-23:7,France/COR-IPP08023/2021|EPI_ISL_1582657|2021-03-25:2,France/IDF-HMN-21032080593/2021|EPI_ISL_1706737|2021-03-02:1,France/PAC-CHUNICE-2103023490/2021|EPI_ISL_2036215|2021-03-02:1,France/PAC-HCL021019015601/2021|EPI_ISL_1359966|2021-01-29:1,France/ARA-HCL021027824201/2021|EPI_ISL_1165920|2021-02-04:0,France/ARA-HCL021027813301/2021|EPI_ISL_1201822|2021-02-05:0,France/ARA-HCL021027948001/2021|EPI_ISL_1200819|2021-02-03:0)246951:1,Switzerland/BE-ETHZ-440066/2021|OD999037.1|2021-01-01:0,Switzerland/un-UHB-001-31-237034/2021|EPI_ISL_896078|2021-01-04:0,Switzerland/un-UHB-001-31-224049/2021|EPI_ISL_896076|2021-01-03:0,Switzerland/un-UHB-001-31-221720/2021|EPI_ISL_896074|2021-01-02:0)246950:1,(France/IDF-HCL021020663501/2021|EPI_ISL_1359854|2021-01-26:1,(France/IDF-IPP03704/2021|EPI_ISL_1118897|2021-02-12:2,((France/ARA-HCL021051484401/2021|EPI_ISL_1433876|2021-03-16:0,(Switzerland/GE-HUG-33970523/2021|EPI_ISL_1963017|2021-04-24:4,(Switzerland/GE-HUG-34136712/2021|EPI_ISL_2214151|2021-05-11:0,Switzerland/VD-HUG-34136741/2021|EPI_ISL_2214156|2021-05-11:0)246957:2,Switzerland/GE-33824122/2021|EPI_ISL_1708010|2021-04-10:0,Switzerland/GE-33900545/2021|EPI_ISL_1811016|2021-04-18:0,Switzerland/GE-33854138/2021|EPI_ISL_1708138|2021-04-13:0,Switzerland/GE-HUG-33997612/2021|EPI_ISL_1963115|2021-04-27:0)246956:2)246955:2,France/IDF-B119-63/2021|EPI_ISL_1749281|2021-03-16:3,France/IDF-HMN-21032230357/2021|EPI_ISL_1754486|2021-03-15:1,(France/PDL-IPP09923/2021|EPI_ISL_1821498|2021-04-13:1,(France/PDL-IPP10100/2021|EPI_ISL_1821491|2021-04-17:0,France/PDL-IPP09712/2021|EPI_ISL_1788947|2021-04-13:0,France/PDL-IPP10099/2021|EPI_ISL_1821490|2021-04-17:0)246959:2)246958:3,(France/IDF-HMN-21032050389/2021|EPI_ISL_1696177|2021-03-02:0,France/un-HMN-21022180611/2021|EPI_ISL_1085284|2021-02-18:0,France/IDF-HMN-21022270139/2021|EPI_ISL_1672537|2021-02-27:0)246960:1)246954:1,France/IDF-HMN-21032080500/2021|EPI_ISL_1706729|2021-03-02:1,France/IDF-IPP10344/2021|EPI_ISL_1915122|2021-04-21:1,France/IDF-IPP02932/2021|EPI_ISL_1013210|2021-02-02:0,France/ARA-HCL021022351801/2021|EPI_ISL_1313071|2021-01-29:0,France/IDF-HCL021020631501/2021|EPI_ISL_1297277|2021-01-26:0,France/ARA-HCL021022310801/2021|EPI_ISL_1297330|2021-01-27:0,France/ARA-HCL021027697501/2021|EPI_ISL_1191666|2021-02-03:0,France/ARA-HCL021027692401/2021|EPI_ISL_1191665|2021-02-03:0,France/IDF-IPP03482/2021|EPI_ISL_1060352|2021-02-08:0)246953:1,France/IDF-HCL021020651501/2021|EPI_ISL_1359849|2021-01-26:1,(France/IDF-IPP05025/2021|EPI_ISL_1301821|2021-03-02:1,France/IDF-HCL021020692201/2021|EPI_ISL_1297293|2021-01-25:1,France/ARA-210015329201/2021|EPI_ISL_1406512|2021-03-08:2,France/NAQ-HCL021051716601/2021|EPI_ISL_1433927|2021-03-16:2,France/NAQ-HCL021032309001/2021|EPI_ISL_1265790|2021-02-16:0,France/NAQ-HCL021051686001/2021|EPI_ISL_1433787|2021-03-16:0,France/IDF-HCL021020662701/2021|EPI_ISL_1297285|2021-01-23:0,France/IDF-HCL021020624101/2021|EPI_ISL_1297272|2021-01-25:0,France/IDF-HCL021020661001/2021|EPI_ISL_1359853|2021-01-23:0,France/NAQ-HCL021042180501/2021|EPI_ISL_1229113|2021-03-02:0)246961:1,France/ARA-HCL021022347701/2021|EPI_ISL_1313068|2021-01-29:1,France/ARA-HCL021027811501/2021|EPI_ISL_1200675|2021-02-04:4,France/ARA-HCL021027847801/2021|EPI_ISL_1165925|2021-02-04:2,France/ARA-HCL021027852801/2021|EPI_ISL_1165900|2021-02-04:1,France/IDF-HMN-21032050506/2021|EPI_ISL_1706610|2021-03-03:3,(France/IDF-APHP-HEGP-12-38-2131816083/2021|EPI_ISL_1501161|2021-03-10:0,France/IDF-APHP-HEGP-12-39-2139001205/2021|EPI_ISL_1501170|2021-03-02:0)246962:5,(France/OCC-CHU-TLS-210641216801/2021|EPI_ISL_2311166|2021-03-03:0,France/OCC-CHU-TLS-210651214601/2021|EPI_ISL_2311356|2021-03-06:0)246963:1,France/un-HMN-21022110338/2021|EPI_ISL_1085793|2021-02-09:0,France/IDF-APHP-HEGP-06-07-2131728879/2021|EPI_ISL_1500954|2021-01-20:0,France/ARA-HCL021020466601/2021|EPI_ISL_1297228|2021-01-25:0,France/IDF-HCL021020404501/2021|EPI_ISL_1297220|2021-01-25:0,France/IDF-HCL021020702201/2021|EPI_ISL_1297297|2021-01-25:0,France/IDF-HCL021020687601/2021|EPI_ISL_1297291|2021-01-25:0,France/IDF-HCL021020599901/2021|EPI_ISL_1297265|2021-01-25:0,France/ARA-HCL021022278401/2021|EPI_ISL_1297324|2021-01-28:0,France/ARA-HCL021017509101/2021|EPI_ISL_1336533|2021-01-20:0,France/IDF-HCL021020755501/2021|EPI_ISL_1297304|2021-01-25:0,France/IDF-HCL021020417501/2021|EPI_ISL_1312367|2021-01-25:0,France/ARA-HCL021023140801/2021|EPI_ISL_1297367|2021-01-29:0,France/ARA-HCL021028026501/2021|EPI_ISL_1201853|2021-02-04:0,France/ARA-HCL021022282101/2021|EPI_ISL_1134915|2021-01-26:0,France/un-HMN-21022200150/2021|EPI_ISL_1085271|2021-02-20:0)246952:1,(France/un-21012250166/2021|EPI_ISL_912674|2021-01-22:1,(France/IDF-IPP02555/2021|EPI_ISL_995456|2021-01-29:1,(France/IDF-HMN-21032190588/2021|EPI_ISL_1754353|2021-03-19:2,(France/CVL-IPP09377/2021|EPI_ISL_1700627|2021-04-06:1,France/CVL-IPP08778/2021|EPI_ISL_1621820|2021-03-30:0,France/CVL-IPP08997/2021|EPI_ISL_1675092|2021-04-03:0,France/CVL-IPP04894/2021|EPI_ISL_1262985|2021-03-02:0)246967:2)246966:2)246965:1,(France/IDF-IPP07568/2021|EPI_ISL_1517231|2021-03-22:1,(France/IDF-IPP08001/2021|EPI_ISL_1528188|2021-03-29:1,France/NOR-76319703/2021|EPI_ISL_1706430|2021-03-16:0,France/NOR-HMN-21032190815/2021|EPI_ISL_1707860|2021-03-16:0)246969:1)246968:4,France/IDF-HCL021020601901/2021|EPI_ISL_1297266|2021-01-23:1,(France/cov-100001877181/2021|OD986848.1|2021-03-12:0,(France/HDF-P32-21102M0847/2021|EPI_ISL_1396692|2021-03-08:1,France/HDF-IPP04219/2021|EPI_ISL_1110920|2021-02-16:0,France/BFC-IPP09676/2021|EPI_ISL_1788918|2021-04-13:3)246971:1,(France/HDF-P312-21133C6180/2021|EPI_ISL_1671764|2021-03-31:1,(Belgium/ULG-15287/2021|EPI_ISL_2003389|2021-04-30:1,France/HDF-P075-21151M0634/2021|EPI_ISL_1818785|2021-04-10:4)246973:2)246972:1,(Germany/RP-IMB16862/2021|EPI_ISL_1833977|2021-03-29:0,France/HDF-P309-21133C4844/2021|EPI_ISL_1671751|2021-03-31:3)246974:4,(France/HDF-P260-21171C7516/2021|EPI_ISL_1993968|2021-04-26:0,France/HDF-100002536024/2021|EPI_ISL_1787931|2021-04-23:1,France/HDF-P244-21166C3266/2021|EPI_ISL_1993964|2021-04-24:1,(France/HDF-P290-21177C2630/2021|EPI_ISL_2143490|2021-05-02:0,France/HDF-P290-21177C2630/2021|EPI_ISL_2143636|2021-05-02:0)246976:2)246975:1)246970:2,France/NOR-HMN-21042060446/2021|EPI_ISL_1755758|2021-03-30:4,(France/IDF-IPP12365/2021|EPI_ISL_2293571|2021-05-11:6,France/IDF-HMN-21042160293/2021|EPI_ISL_1757508|2021-04-13:0,France/IDF-APHP-HEGP-13-18-2131820215/2021|EPI_ISL_1501187|2021-03-12:0)246977:1,(France/IDF-HMN-21032230625/2021|EPI_ISL_1754738|2021-03-15:0,France/IDF-IPP05432/2021|EPI_ISL_1381212|2021-03-11:2)246978:2,(France/NOR-HMN-21052050387/2021|EPI_ISL_2152493|2021-04-27:2,France/CVL-IPP08238/2021|EPI_ISL_1583079|2021-03-30:1)246979:3,(France/IDF-HMN-21042010413/2021|EPI_ISL_1755526|2021-03-30:0,France/IDF-HMN-21032010496/2021|EPI_ISL_1672685|2021-02-26:0)246980:2,France/ARA-HCL021022388101/2021|EPI_ISL_1134943|2021-01-28:0,France/IDF-HMN-21032080509/2021|EPI_ISL_1696310|2021-03-02:0,France/IDF-IPP06768/2021|EPI_ISL_1463467|2021-03-15:0,France/IDF-IPP04997/2021|EPI_ISL_1263068|2021-03-02:0,France/IDF-IPP04989/2021|EPI_ISL_1263060|2021-03-02:0,France/ARA-HCL021027925901/2021|EPI_ISL_1200762|2021-02-05:0,France/PDL-IPP03904/2021|EPI_ISL_1110405|2021-02-16:0,France/ARA-HCL021027831501/2021|EPI_ISL_1165921|2021-02-04:0,France/OCC-CHU-TLS-210621324101/2021|EPI_ISL_2278550|2021-02-24:0)246964:1,(France/IDF-IPP06621/2021|EPI_ISL_1489736|2021-03-16:1,(Poland/NIPH-NIH_ECDC-3793/2021|EPI_ISL_1746631|2021-04-08:1,(Luxembourg/LNS5160191/2021|EPI_ISL_1916666|2021-04-06:0,(Luxembourg/LNS5055272/2021|EPI_ISL_1916929|2021-04-16:0,Luxembourg/LNS3719640/2021|EPI_ISL_1916717|2021-04-07:0)246984:2)246983:1,(Poland/PL_P2373/2021|EPI_ISL_1920323|2021-03-11:0,Poland/WGS-CoV_PZH-GUM-0048/2021|EPI_ISL_1715241|2021-04-05:0)246985:1,Luxembourg/LNS6477879/2021|EPI_ISL_1522772|2021-03-21:0,Poland/PL_P1930/2021|EPI_ISL_1915247|2021-04-17:0)246982:2,(France/IDF-HMN-21032230470/2021|EPI_ISL_1754730|2021-03-15:0,France/un-21012250669/2021|EPI_ISL_912825|2021-01-25:0)246986:3,France/un-21012190258/2021|EPI_ISL_912665|2021-01-19:0,France/IDF-HMN-21042010408/2021|EPI_ISL_1755528|2021-03-30:0,France/IDF-HMN-21032250475/2021|EPI_ISL_1754689|2021-03-24:0,France/IDF-HMN-21032120455/2021|EPI_ISL_1404478|2021-03-10:0,France/un-21012270075/2021|EPI_ISL_912826|2021-01-27:0,France/un-HMN-21022150067/2021|EPI_ISL_1085815|2021-02-15:0,France/un-HMN-21022050500/2021|EPI_ISL_1085565|2021-02-05:0)246981:1,(Turkey/HSGM-2444/2021|EPI_ISL_1020458|2021-01-29:1,Turkey/HSGM-1400/2021|EPI_ISL_940635|2021-01-20:1,(Turkey/HSGM-1612/2021|EPI_ISL_1008627|2021-01-21:1,Turkey/HSGM-1595/2021|EPI_ISL_1008618|2021-01-21:1,Turkey/HSGM-1841/2021|EPI_ISL_1034254|2021-01-26:1,Turkey/HSGM-1597/2021|EPI_ISL_1008620|2021-01-21:3)246988:2)246987:1,((Portugal/PT2139/2020|EPI_ISL_796746|2020-12-22:0,Portugal/PT4143/2021|EPI_ISL_1400270|2021-03-01:1)246990:1,England/MILK-EC9454/2021|OD931650.1|2021-01-03:1)246989:1,(Switzerland/GE-33357461/2021|FR992247.1|21-02-23:2,(Italy/LAZ-INMI-360/2021|EPI_ISL_1259408|2021-03-04:1,(Italy/UMB-IZSGC-164630.1.12/2021|EPI_ISL_1336803|2021-03-12:2,Italy/LAZ-INMI-315/2021|EPI_ISL_1195953|2021-02-20:1)246993:1,Italy/ABR-IZSGC-149810/2021|EPI_ISL_1336941|2021-03-10:1,Italy/LAZ-INMI-492/2021|EPI_ISL_1656472|2021-04-06:2,Italy/LAZ-AMC-2103071634-DS/2021|EPI_ISL_2036896|2021-03-07:2,Italy/ABR-IZSGC-135679/2021|EPI_ISL_1336727|2021-03-05:0,Italy/ABR-IZSGC-134730/2021|EPI_ISL_1336726|2021-03-05:0)246992:1,Italy/LAZ-INMI-472/2021|EPI_ISL_1620670|2021-04-02:2,Italy/LAZ-INMI-230/2021|EPI_ISL_1079352|2021-02-05:1,Italy/LAZ-INMI-313/2021|EPI_ISL_1195951|2021-02-20:1,Italy/LAZ-INMI-382/2021|EPI_ISL_1296292|2021-03-10:2,Italy/UMB-IZSGC-217348.1.39/2021|EPI_ISL_1919632|2021-04-05:2,Italy/TAA-IGA-1900560815/2021|EPI_ISL_2007333|2021-04-10:2,(Italy/LAZ-INMI-328/2021|EPI_ISL_1217380|2021-02-20:0,Italy/LAZ-INMI-284/2021|EPI_ISL_1091791|2021-02-20:0)246994:1,(Switzerland/GE-33127954/2021|FR991562.1|21-01-31:0,Switzerland/GE-33127938/2021|FR991576.1|21-01-31:0,Switzerland/GE-33095739/2021|FR991420.1|21-01-27:0,Switzerland/GE-33095696/2021|FR991416.1|21-01-27:0,Switzerland/GE-33089010/2021|FR991386.1|21-01-27:0,Switzerland/GE-33088171/2021|FR991381.1|21-01-27:0)246995:1,(Italy/CAM-TIGEM-IZSM-COLLI-10549/2021|EPI_ISL_1793225|2021-04-10:0,Italy/CAM-TIGEM-IZSM-COLLI-9393/2021|EPI_ISL_1692702|2021-04-06:0)246996:3,(Italy/LAZ-AMC-2102271656-DS/2021|EPI_ISL_2036874|2021-02-27:0,Italy/LAZ-IZSLT-21029675/2021|EPI_ISL_1558613|2021-03-03:0)246997:1,Italy/LAZ-INMI-218/2021|EPI_ISL_1039782|2021-02-13:0,Italy/LAZ-INMI-355/2021|EPI_ISL_1229140|2021-03-01:0)246991:2,(Israel/CVL-1118/2021|EPI_ISL_944241|2021-01-03:1,(England/MILK-C6339D/2020|OD916956.1|2020-12-13:1,England/MILK-F73643/2021|OD929229.1|2021-01-05:2,England/CAMC-C44347/2020|OD907132.1|2020-12-10:1,England/ALDP-DB1A12/2020|OD928517.1|2020-12-31:0,England/MILK-1153116/2021|OD954469.1|2021-01-22:0)246999:2,((England/QEUH-142062F/2021|21-03-19:1,England/MILK-1385559/2021|21-03-03:1)247001:2,(England/MILK-1252653/2021|OD979873.1|2021-02-07:0,England/MILK-1264F35/2021|OD985701.1|2021-02-08:0,England/CAMC-1233F6C/2021|OD971458.1|2021-02-08:0)247002:1,England/MILK-F9DB08/2021|OD934159.1|2021-01-08:0,England/MILK-12503F4/2021|OD984690.1|2021-02-05:0,England/CAMC-1271D0E/2021|OD984239.1|2021-02-10:0,England/MILK-12158ED/2021|OD980618.1|2021-02-01:0,England/CAMC-1208926/2021|OD980024.1|2021-02-05:0,England/RAND-11E1AB8/2021|OD990416.1|2021-01-30:0,England/MILK-F9DB53/2021|OD934158.1|2021-01-08:0,England/RAND-11ED1C6/2021|OD990175.1|2021-01-29:0,England/RAND-11ED1C6/2021|OU032536.1|2021-01-29:0)247000:2,((((England/TFCI-26FCB37/2020|20-12-19:1,England/MILK-11C989E/2021|21-01-31:3,(England/NORT-1B8CE40/2021|21-01-21:0,((England/QEUH-13D148E/2021|21-03-12:1,England/QEUH-13AACE0/2021|21-03-07:1,England/QEUH-1443C51/2021|21-03-21:1,England/QEUH-14C40F2/2021|21-04-02:1,England/QEUH-14C3381/2021|21-04-02:1,England/QEUH-13D4BC2/2021|21-03-12:0,England/QEUH-12E840D/2021|OU022679.1|2021-02-20:0,England/QEUH-13D501D/2021|21-03-12:0,England/QEUH-13E8C9B/2021|21-03-15:0)247009:1,(Scotland/QEUH-12C024D/2021|OU019972.1|2021-02-17:0,Scotland/QEUH-13109DF/2021|21-02-22:0,Scotland/QEUH-12AA55F/2021|OU021658.1|2021-02-15:0)247010:1)247008:1)247007:1,Norway/7072/2020|EPI_ISL_813977|2020-12-21:1,England/ALDP-1005651/2021|OD939836.1|2021-01-12:1,England/ALDP-C8B1A4/2020|OD912245.1|2020-12-16:0,England/ALDP-C88D3A/2020|OD912202.1|2020-12-16:0,England/NORT-1B8CEAA/2021|21-01-21:0)247006:1,(England/CAMC-1104B16/2021|OD946791.1|2021-01-19:1,(England/MILK-F89194/2021|OD940581.1|2021-01-07:0,England/MILK-EBDF61/2021|OD927438.1|2021-01-03:0,England/MILK-116813C/2021|OD955057.1|2021-01-24:0)247012:3)247011:2,England/ALDP-F754FC/2020|OD944939.1|2020-12-31:5,(((England/MILK-134CE26/2021|OU035537.1|2021-02-26:0,England/MILK-134CF8D/2021|OU035555.1|2021-02-26:0,England/TFCI-2706D42/2021|21-02-24:0)247015:3,England/CAMC-11E8486/2021|OD969966.1|2021-02-03:0,England/CAMC-11D3D65/2021|21-01-26:0,England/MILK-11C0A0A/2021|OD969193.1|2021-01-27:0,England/CAMC-11E851A/2021|OD969652.1|2021-02-03:0)247014:1,England/MILK-11C1632/2021|OD969400.1|2021-01-28:1,England/PHEC-1559E2/2021|21-01-18:0,England/MILK-125F95D/2021|OD984797.1|2021-02-04:0,England/CAMC-123561A/2021|OD980023.1|2021-02-08:0,England/CAMC-12345E1/2021|OD971503.1|2021-02-08:0)247013:2,England/MILK-C7BE46/2020|OD912642.1|2020-12-15:2,England/TFCI-26FBD50/2020|20-12-15:0,England/TFCI-2709978/2020|20-12-15:0,England/TFCI-26FC6DC/2020|20-12-18:0)247005:2,(England/CAMC-CF3110/2020|OD919441.1|2020-12-18:0,England/SGUH-11497/2020|20-12-31:1,(England/QEUH-CD0F1F/2020|OD920514.1|2020-12-24:0,England/QEUH-CCCB30/2020|OD920178.1|2020-12-23:0)247017:6)247016:2,England/MILK-ECBD48/2021|OD931711.1|2021-01-03:3,England/ALDP-10EE07E/2021|OD977487.1|2021-01-20:1,England/MILK-102BEE4/2021|OD972299.1|2021-01-11:0)247004:1,England/CAMC-B537E0/2020|OB998790.1|2020-11-08:2)247003:1,(England/PHEC-1509BA/2020|20-12-20:0,England/PHEC-15099C/2020|20-12-20:0,England/PHEC-1509D8/2020|20-12-20:0,England/PHEC-1509E7/2020|20-12-20:0,England/PHEC-15098D/2020|20-12-20:0,England/PHEC-1509C9/2020|20-12-20:0,England/PHEC-1509AB/2020|20-12-20:0)247018:1,(England/CAMC-1109461/2021|OD953867.1|2021-01-21:0,England/MILK-113BF74/2021|OD953050.1|2021-01-21:0)247019:1,(England/MILK-B94BBA/2020|OD899066.1|2020-11-14:0,England/MILK-B94C3F/2020|OD899312.1|2020-11-14:0)247020:2,England/MILK-B96BA9/2020|OD900553.1|2020-11-13:0,England/MILK-BB0ABB/2020|OD909798.1|2020-11-18:0,England/CAMC-CF5415/2020|OD919496.1|2020-12-18:0,England/MILK-EC7122/2021|OD931561.1|2021-01-02:0,England/MILK-1084C94/2021|OD948642.1|2021-01-13:0,England/MILK-B96B8B/2020|OD901648.1|2020-11-13:0)246998:1,(Brazil/MG-LBI09/2021|EPI_ISL_1133260|2021-01-08:2,England/CAMC-11046D9/2021|OD953591.1|2021-01-20:0)247021:1,(England/ALDP-118438F/2021|OD975266.1|2021-01-25:0,Ireland/MH-NVRL-88IRL40648/2021|EPI_ISL_1589343|2021-03-30:1,(Germany/BY-RKI-I-018695/2021|EPI_ISL_1148857|2021-02-05:0,(Germany/SN-RKI-I-046602/2021|EPI_ISL_1354026|2021-03-04:0,Germany/BW-RKI-I-043240/2021|EPI_ISL_1350428|2021-03-08:2)247024:3,(Germany/BY-RKI-I-021198/2021|EPI_ISL_1151362|2021-02-11:0,Germany/HE-RKI-I-017821/2021|EPI_ISL_1147983|2021-02-10:0)247025:1)247023:2)247022:1,((England/MILK-132FE92/2021|OU025253.1|2021-02-24:0,England/MILK-1362482/2021|OU036335.1|2021-02-27:2)247027:4,(England/QEUH-12DE9CF/2021|OU016966.1|2021-02-19:1,England/QEUH-121B902/2021|21-02-06:0,England/QEUH-129DF24/2021|OD985512.1|2021-02-14:0)247028:1,(Germany/BY-MVP-000004499/2021|EPI_ISL_2094590|2021-03-28:2,(Germany/BY-MVP-000004354/2021|EPI_ISL_2094728|2021-03-30:1,Germany/BY-MVP-000004303/2021|EPI_ISL_2094770|2021-03-25:0)247030:1)247029:1)247026:1,(Australia/WA604/2021|EPI_ISL_857488|2021-01-16:1,Australia/WA618/2021|EPI_ISL_933801|2021-01-30:0)247031:1,((England/MILK-14407CC/2021|21-03-21:1,England/MILK-13F4494/2021|21-03-15:0,England/ALDP-149E352/2021|21-03-29:0,England/ALDP-149E264/2021|21-03-29:0,England/ALDP-144C8AF/2021|21-03-21:0,England/ALDP-140B98B/2021|21-03-16:0,England/MILK-13F4485/2021|21-03-15:0)247033:1,England/ALDP-1489958/2021|21-03-27:1,(England/RAND-13DDB32/2021|21-03-12:0,England/RAND-13F1181/2021|21-03-08:0)247034:2,England/NOTT-2516B1/2021|OU029600.1|2021-02-19:0,England/MILK-148C9DD/2021|21-03-27:0,England/RAND-14730E3/2021|21-03-24:0,England/MILK-145866A/2021|21-03-22:0,England/CAMC-1396E2D/2021|21-03-06:0)247032:1,(USA/NH-CDC-21490805/2021|MW720763.1|21-01-25:0,USA/NH-CDC-21490808/2021|MW720756.1|21-01-25:2,USA/NH-CDC-22394038/2021|MW803474.1|21-02-24:2)247035:1,((England/MILK-133ABBB/2021|OU032891.1|2021-02-25:2,England/RAND-132D6E7/2021|OU033477.1|2021-02-15:1)247037:1,((England/MILK-12BDC27/2021|OU014128.1|2021-02-16:1,(England/MILK-1322C4A/2021|21-02-23:2,England/MILK-132063F/2021|21-02-22:0)247040:1,England/MILK-134A3A1/2021|OU036670.1|2021-02-16:1,England/MILK-12BD7EA/2021|OU014517.1|2021-02-16:0,England/CAMC-135ADFB/2021|21-02-17:0,England/MILK-1308503/2021|OU026021.1|2021-02-19:0,England/MILK-12CD3D4/2021|OU020499.1|2021-02-16:0,England/MILK-130291C/2021|OU016238.1|2021-02-20:0,England/MILK-12ECE65/2021|OU019262.1|2021-02-20:0,England/MILK-12CC092/2021|OU013123.1|2021-02-16:0)247039:1,England/MILK-12CAFA6/2021|OU013106.1|2021-02-17:1,England/MILK-13B0713/2021|21-03-08:1,((England/MILK-14B8AB7/2021|21-03-31:0,England/MILK-14B89F6/2021|21-03-31:0,England/MILK-14B8DAF/2021|21-03-31:0,England/MILK-14B8932/2021|21-03-31:0)247042:1,England/ALDP-13E974E/2021|21-03-14:0,England/MILK-148D259/2021|21-03-27:0,England/MILK-1456B9A/2021|21-03-22:0,England/MILK-14434FF/2021|21-03-21:0)247041:1,England/MILK-12CAF6A/2021|OU013397.1|2021-02-17:0,England/MILK-12BD61A/2021|OU014505.1|2021-02-16:0)247038:1)247036:1,((England/CAMC-10BFD9D/2021|OD948406.1|2021-01-18:2,England/LOND-12F1B66/2020|20-12-20:0,England/BHRT-24B8DD9/2021|21-02-18:0,England/BHRT-24B8902/2021|21-01-23:0,England/BHRT-24B837D/2021|21-01-23:0)247044:2,England/BHRT-24B8F79/2021|21-02-18:0,England/MILK-13E4224/2021|21-03-13:0)247043:1,((England/NORT-1BB0F04/2021|21-03-06:1,England/QEUH-14BB97B/2021|21-04-01:2,(England/QEUH-1481088/2021|21-03-27:0,England/QEUH-1488081/2021|21-03-28:0,England/QEUH-1480CEF/2021|21-03-27:0,England/QEUH-1480E70/2021|21-03-27:0)247047:1,England/QEUH-140AD71/2021|21-03-18:0,England/QEUH-14B0ABF/2021|21-03-30:0,England/NORT-1BB0F40/2021|21-03-08:0,England/QEUH-142FCB5/2021|21-03-20:0,England/QEUH-1413DC0/2021|21-03-17:0)247046:2,(England/QEUH-13C7FC6/2021|21-03-09:1,(England/QEUH-143F827/2021|21-03-21:1,England/QEUH-144431F/2021|21-03-22:1,(England/QEUH-1529300/2021|21-04-21:1,(England/QEUH-151FCE4/2021|21-04-20:0,England/QEUH-153B3B0/2021|21-04-26:0,England/QEUH-152DEFC/2021|21-04-23:0,England/NORT-1BBBA62/2021|21-04-27:0)247051:1,England/PHEC-306483/2021|21-04-09:0,England/QEUH-1528F2B/2021|21-04-21:0,England/QEUH-151F859/2021|21-04-20:0,England/PHEC-308D4A/2021|21-04-10:0,England/QEUH-14F9B5D/2021|2021-04-12:0,England/QEUH-153138D/2021|21-04-22:0,England/QEUH-153049A/2021|21-04-23:0,England/QEUH-15389C0/2021|21-04-23:0)247050:1,(England/NORT-1BB6214/2021|21-04-07:1,England/QEUH-14AB422/2021|21-03-30:0,England/QEUH-14AB0F1/2021|21-03-30:0,England/QEUH-14A5EDF/2021|21-03-29:0)247052:2,(England/QEUH-14F6798/2021|21-04-12:0,England/QEUH-1500AA0/2021|2021-04-13:3,(England/QEUH-14F4E95/2021|2021-04-12:0,England/QEUH-14F6BE7/2021|21-04-12:0)247054:1)247053:1,England/QEUH-14F3009/2021|2021-04-11:1,(England/QEUH-14E0719/2021|21-04-07:1,(England/NORT-1BBBE57/2021|21-04-26:1,((England/QEUH-153EE34/2021|21-04-26:0,(England/NORT-1BB8582/2021|21-05-07:1,England/NORT-1BB8DE4/2021|21-05-08:0,England/NORT-1BA6709/2021|21-04-30:0,England/NORT-1BB9BBC/2021|21-05-10:0,England/NORT-1BBA429/2021|21-05-10:0,England/NORT-1BBDFE9/2021|21-05-14:0,England/NORT-1BBD16B/2021|21-05-13:0)247059:1)247058:1,England/NORT-1BB79E1/2021|21-05-05:1,England/QEUH-1545447/2021|21-04-28:0,England/NORT-1BA49AB/2021|21-04-28:0,England/QEUH-156DA0B/2021|21-05-04:0,England/QEUH-156DADE/2021|21-05-04:0,England/NORT-1BB78F3/2021|21-05-05:0,England/NORT-1BBC74C/2021|21-05-04:0,England/NORT-1BBC71F/2021|21-05-04:0)247057:1)247056:1,England/QEUH-14DAACE/2021|21-04-07:0,England/QEUH-14C6C56/2021|21-04-01:0,England/QEUH-14CD75E/2021|21-04-04:0,England/QEUH-14CFB32/2021|21-04-04:0,England/QEUH-14CFBE7/2021|21-04-04:0)247055:2,England/QEUH-150E529/2021|2021-04-17:2,(England/QEUH-1530BE0/2021|21-04-21:1,(England/NORT-1BB8476/2021|21-05-07:2,England/QEUH-15446CA/2021|21-04-27:0)247061:1,England/QEUH-1550B71/2021|21-04-30:1,(England/QEUH-154F37D/2021|21-04-30:0,England/QEUH-154EBFE/2021|21-04-30:0,England/QEUH-153E07A/2021|21-04-26:0,England/NORT-1BA598C/2021|21-04-28:0,England/NORT-1BB77C9/2021|21-05-04:0)247062:1,(England/NORT-1BBB622/2021|21-05-04:0,England/QEUH-1549AC9/2021|21-04-28:0,England/NORT-1BBB6AA/2021|21-05-04:0)247063:1,England/QEUH-151BFB2/2021|21-04-19:0,England/QEUH-154F692/2021|21-05-01:0,England/QEUH-154F595/2021|21-04-30:0,England/QEUH-153EC67/2021|21-04-26:0,England/QEUH-152E2B3/2021|21-04-22:0,England/QEUH-1529582/2021|21-04-21:0,England/QEUH-152E286/2021|21-04-22:0,England/QEUH-1515A99/2021|21-04-18:0,England/QEUH-1516CDE/2021|21-04-18:0,England/QEUH-15159BA/2021|21-04-18:0,England/QEUH-1516B2C/2021|21-04-18:0,England/QEUH-1522923/2021|21-04-20:0,England/QEUH-15311DE/2021|21-04-22:0,England/QEUH-15315E1/2021|21-04-22:0,England/NORT-1BA504B/2021|21-04-28:0,England/NORT-1BA4FF4/2021|21-04-28:0,England/QEUH-155B718/2021|21-05-03:0,England/QEUH-153056A/2021|21-04-23:0,England/QEUH-153E54E/2021|21-04-27:0,England/QEUH-1563F8E/2021|21-05-02:0,England/QEUH-1548C5B/2021|21-04-29:0,England/QEUH-1568A3D/2021|21-05-05:0)247060:1,(England/QEUH-14CD8D3/2021|21-04-04:0,England/QEUH-1430ECA/2021|21-03-21:0)247064:1,England/QEUH-14464FC/2021|21-03-21:0,England/QEUH-14A94D9/2021|21-03-29:0,England/QEUH-14A959A/2021|21-03-30:0,England/QEUH-14966D9/2021|21-03-29:0,England/QEUH-14A62B4/2021|21-03-30:0,England/QEUH-14F69B0/2021|21-04-12:0,England/QEUH-14A9B10/2021|21-03-30:0,England/QEUH-14A5FBE/2021|21-03-30:0,England/QEUH-149D63C/2021|21-03-29:0,England/QEUH-14B180F/2021|21-03-29:0,England/QEUH-147E297/2021|21-03-27:0,England/QEUH-14E4E5C/2021|21-04-08:0,England/QEUH-14D299C/2021|21-04-05:0,England/QEUH-14879F0/2021|21-03-27:0,England/QEUH-14CF640/2021|21-04-02:0,England/QEUH-14C7FF2/2021|21-04-03:0,England/QEUH-14D28EA/2021|21-04-05:0,England/QEUH-14D2B2D/2021|21-04-05:0,England/QEUH-1500712/2021|2021-04-09:0,England/QEUH-14CEC03/2021|21-04-02:0,England/QEUH-14B4462/2021|21-03-31:0,England/QEUH-1477735/2021|21-03-26:0,England/QEUH-146F703/2021|21-03-24:0,England/QEUH-147FAF8/2021|21-03-26:0,England/QEUH-146183B/2021|21-03-23:0,England/QEUH-144419D/2021|21-03-22:0,England/QEUH-1452F92/2021|21-03-22:0,England/QEUH-145DF2E/2021|21-03-23:0)247049:1)247048:2,England/QEUH-13432AB/2021|OU029083.1|2021-02-26:0)247045:2,((England/MILK-11F1D25/2021|OD969724.1|2021-01-30:2,(England/CAMC-F7D5C4/2021|OD932779.1|2021-01-09:0,England/CAMC-F9A1BE/2021|OD933419.1|2021-01-09:0,England/CAMC-F7D579/2021|OD932454.1|2021-01-09:0,England/CAMC-F7D588/2021|OD932461.1|2021-01-09:0,England/MILK-1027DFA/2021|OD938308.1|2021-01-11:0,England/MILK-116C2BD/2021|OD955184.1|2021-01-25:0)247067:1)247066:1,(England/LOND-12F5DC6/2021|21-01-13:2,(England/LOND-12F68D3/2021|21-01-27:0,England/LOND-12F78E1/2021|21-01-20:0,England/LOND-12F723E/2021|21-01-25:0)247069:1)247068:1)247065:1,(Ireland/D-NVRL-21IRL64308/2021|EPI_ISL_1358258|2021-03-06:1,((Ireland/D-NVRL-e87IRL41226/2021|EPI_ISL_1499750|2021-03-16:1,Ireland/D-NVRL-e87IRL41232/2021|EPI_ISL_1499905|2021-03-16:0)247072:1,Ireland/D-NVRL-ec87IRL48488/2021|EPI_ISL_1577437|2021-03-18:0,Ireland/D-NVRL-22IRL00225/2021|EPI_ISL_1589188|2021-03-31:0)247071:2,Ireland/D-NVRL-21IRL54784/2021|EPI_ISL_1252111|2021-02-28:1,(Ireland/D-NVRL-e86IRL87814/2021|EPI_ISL_1396915|2021-03-07:0,Ireland/D-NVRL-e86IRL87592/2021|EPI_ISL_1396911|2021-03-07:3,Ireland/D-NVRL-e86IRL87798/2021|EPI_ISL_1396914|2021-03-07:2)247073:3,(Ireland/D-NVRL-ec21IRL65924/2021|EPI_ISL_1398908|2021-03-07:1,Ireland/D-NVRL-21IRL69961/2021|EPI_ISL_1399109|2021-03-11:1,Ireland/D-NVRL-ec21IRL76326/2021|EPI_ISL_1502356|2021-03-17:0,Ireland/D-NVRL-21IRL83706/2021|EPI_ISL_1510777|2021-03-23:0)247074:1,(Ireland/G-NVRL-ec21IRL68381/2021|EPI_ISL_1398650|2021-03-08:0,(Ireland/D-NVRL-22IRL11107/2021|EPI_ISL_1731202|2021-04-09:1,Ireland/D-NVRL-t21IRL80230/2021|EPI_ISL_1599450|2021-03-21:0)247076:2)247075:2,Ireland/D-NVRL-21IRL73058/2021|EPI_ISL_1483437|2021-03-14:1,Ireland/D-NVRL-21IRL54708/2021|EPI_ISL_1252095|2021-02-28:0,Ireland/D-NVRL-ec21IRL50716/2021|EPI_ISL_1398764|2021-02-26:0,Ireland/D-NVRL-ec21IRL29975/2021|EPI_ISL_1196518|2021-02-15:0,Ireland/D-NVRL-21IRL40660/2021|EPI_ISL_1252053|2021-02-21:0)247070:4,(England/ARCH-000057A10/2021|21-02-01:0,(Germany/TH-RKI-I-044540/2021|EPI_ISL_1351891|2021-03-12:1,(Germany/un-RKI-I-093129/2021|EPI_ISL_1727535|2021-04-19:0,Germany/un-RKI-I-094923/2021|EPI_ISL_1729186|2021-04-14:0)247079:3,Germany/BW-RKI-I-044737/2021|EPI_ISL_1352160|2021-03-10:0,Germany/un-RKI-I-061619/2021|EPI_ISL_1567076|2021-03-24:0,Germany/un-RKI-I-067002/2021|EPI_ISL_1571764|2021-03-29:0,Germany/BW-RKI-I-053669/2021|EPI_ISL_1437174|2021-03-19:0,Germany/BW-RKI-I-051863/2021|EPI_ISL_1435014|2021-03-17:0,Germany/BW-RKI-I-048726/2021|EPI_ISL_1356152|2021-03-10:0,Germany/TH-RKI-I-044511/2021|EPI_ISL_1351847|2021-03-12:0,Germany/BW-RKI-I-041204/2021|EPI_ISL_1348381|2021-03-09:0,Germany/TH-RKI-I-044583/2021|EPI_ISL_1351959|2021-03-12:0,Germany/TH-RKI-I-044581/2021|EPI_ISL_1351955|2021-03-13:0,Germany/BW-RKI-I-044563/2021|EPI_ISL_1351925|2021-03-10:0,Germany/BW-RKI-I-044477/2021|EPI_ISL_1351795|2021-03-11:0,Germany/BW-RKI-I-044811/2021|EPI_ISL_1352234|2021-03-11:0,Germany/BW-RKI-I-048603/2021|EPI_ISL_1356029|2021-03-15:0,Germany/BW-RKI-I-045324/2021|EPI_ISL_1352748|2021-03-12:0,Germany/BW-RKI-I-048598/2021|EPI_ISL_1356024|2021-03-15:0)247078:1)247077:1,((France/IDF-HCL021020690901/2021|EPI_ISL_1297292|2021-01-25:1,France/IDF-HMN-21042010491/2021|EPI_ISL_1755512|2021-03-30:1,Belgium/UGent-5570/2021|EPI_ISL_2191911|2021-04-14:3,France/IDF-IPP03281/2021|EPI_ISL_1301816|2021-02-07:0,France/IDF-IPP06582/2021|EPI_ISL_1465502|2021-03-15:0)247081:1,(France/ARA-HCL021027942701/2021|EPI_ISL_1200805|2021-02-05:1,France/ARA-HCL021030049701/2021|EPI_ISL_1220285|2021-02-02:1,France/ARA-HCL021036355401/2021|EPI_ISL_1241937|2021-02-06:1,(France/ARA-HCL990000323122/2021|EPI_ISL_1265784|2021-02-19:1,(France/ARA-HCL021036904901/2021|EPI_ISL_1201857|2021-02-22:0,(France/ARA-HCL021052519901/2021|EPI_ISL_1461133|2021-02-01:0,France/ARA-HCL021036932001/2021|EPI_ISL_1201859|2021-02-25:0)247085:1)247084:2,(France/ARA-HCL021065173901/2021|EPI_ISL_1695478|2021-04-06:1,France/ARA-HCL021065173201/2021|EPI_ISL_1695477|2021-04-07:1,France/ARA-HCL021087461101/2021|EPI_ISL_2289334|2021-05-10:3,France/ARA-HCL021050060501/2021|EPI_ISL_1418243|2021-03-12:0,France/ARA-HCL021064207401/2021|EPI_ISL_1695406|2021-04-03:0)247086:2)247083:1,France/ARA-HCL021022966801/2021|EPI_ISL_1297351|2021-01-29:1,(France/ARA-HCL021041721301/2021|EPI_ISL_1228924|2021-03-02:2,(France/ARA-HCL990000332354/2021|EPI_ISL_1788716|2021-04-10:2,(France/ARA-HCL990000340288/2021|EPI_ISL_2142429|2021-05-05:1,France/ARA-HCL021080649401/2021|EPI_ISL_2016107|2021-04-27:0)247089:1,France/ARA-CFD210029317601/2021|EPI_ISL_2214651|2021-05-12:5,France/ARA-CFD210025950401/2021|EPI_ISL_2002606|2021-04-26:0,France/ARA-CFD210026197401/2021|EPI_ISL_2002616|2021-04-27:0,France/ARA-HCL021080589301/2021|EPI_ISL_2016084|2021-04-27:0)247088:1,(France/ARA-HCL021089258201/2021|EPI_ISL_2289537|2021-05-11:2,France/ARA-HCL021061575901/2021|EPI_ISL_1623260|2021-03-30:0)247090:1,France/ARA-HCL021050570501/2021|EPI_ISL_1433833|2021-03-16:0,France/ARA-HCL021054521601/2021|EPI_ISL_1461188|2021-03-20:0)247087:1,France/ARA-HCL021051800501/2021|EPI_ISL_1433972|2021-03-16:4,(((Switzerland/GE-HUG-34116905/2021|EPI_ISL_2214041|2021-05-09:2,Switzerland/GE-HUG-33962158/2021|EPI_ISL_1963061|2021-04-23:0,Switzerland/GE-HUG-34113175/2021|EPI_ISL_2213997|2021-05-08:0)247093:3,France/ARA-HCL021070107801/2021|EPI_ISL_1788406|2021-04-13:0,France/ARA-HCL021070626601/2021|EPI_ISL_1788562|2021-04-13:0,France/ARA-HCL021070122001/2021|EPI_ISL_1788414|2021-04-13:0,France/ARA-HCL021070088601/2021|EPI_ISL_1788399|2021-04-13:0)247092:2,(Switzerland/BL-ETHZ-601126/2021|EPI_ISL_2019219|2021-04-29:1,Switzerland/ZH-ETHZ-600897/2021|EPI_ISL_2019500|2021-04-28:0,Switzerland/BL-ETHZ-620349/2021|EPI_ISL_2307722|2021-05-10:0)247094:1,France/HDF-P056-21185C0153/2021|EPI_ISL_2227237|2021-05:1,France/ARA-HCL021090543101/2021|EPI_ISL_2289643|2021-05-11:2,France/ARA-HCL021061627601/2021|EPI_ISL_1623279|2021-03-29:0,France/ARA-CHUGA-1033465942/2021|EPI_ISL_1448505|2021-03-13:0)247091:3,(France/ARA-HCL990000335039/2021|EPI_ISL_1623131|2021-03-30:1,(France/ARA-HCL021060438101/2021|EPI_ISL_1623147|2021-03-31:1,France/ARA-HCL121006584601/2021|EPI_ISL_1623341|2021-03-30:3,France/ARA-HCL021063235101/2021|EPI_ISL_1695321|2021-04-05:1,France/ARA-HCL990000054481/2021|EPI_ISL_1695666|2021-04-06:1,France/ARA-HCL021079525601/2021|EPI_ISL_1905030|2021-04-27:1,France/ARA-HCL021063633201/2021|EPI_ISL_1695348|2021-04-06:0,France/ARA-HCL021063620701/2021|EPI_ISL_1695347|2021-04-06:0,France/ARA-HCL021063617301/2021|EPI_ISL_1695346|2021-04-06:0,France/ARA-HCL121007091901/2021|EPI_ISL_1695644|2021-04-04:0,France/ARA-HCL990000054514/2021|EPI_ISL_1695667|2021-04-07:0)247096:1,France/ARA-HCL021060937301/2021|EPI_ISL_1623229|2021-03-30:1,France/ARA-HCL021062920901/2021|EPI_ISL_1695286|2021-04-04:0,France/ARA-HCL021070693201/2021|EPI_ISL_1788660|2021-04-13:1,(France/ARA-HCL021079534601/2021|EPI_ISL_1905036|2021-04-27:1,France/ARA-HCL021079531201/2021|EPI_ISL_1905034|2021-04-27:1)247097:1,France/ARA-HCL021072409901/2021|EPI_ISL_1935021|2021-04-02:1,(France/ARA-HCL021090557501/2021|EPI_ISL_2289650|2021-05-11:2,France/ARA-HCL021070574701/2021|EPI_ISL_1788533|2021-04-13:3)247098:1)247095:2,(France/ARA-HCL021046107301/2021|EPI_ISL_1313570|2021-03-10:0,((France/ARA-HCL021064203001/2021|EPI_ISL_1695399|2021-04-01:0,France/ARA-HCL021064209701/2021|EPI_ISL_1695414|2021-04-04:1)247101:2,France/ARA-HCL021069805401/2021|EPI_ISL_1788380|2021-04-13:7,France/ARA-HCL021071213101/2021|EPI_ISL_1934993|2021-04-16:1,France/ARA-HCL021071248801/2021|EPI_ISL_1934994|2021-04-16:2,France/ARA-HCL021077426001/2021|EPI_ISL_2142466|2021-04-24:1,(France/ARA-HCL021076206701/2021|EPI_ISL_2142477|2021-04-24:0,France/ARA-HCL021074042901/2021|EPI_ISL_1934870|2021-04-21:0)247102:1,France/ARA-HCL021066776501/2021|EPI_ISL_1695504|2021-04-10:0,France/ARA-HCL021069429001/2021|EPI_ISL_1788365|2021-04-14:0,France/ARA-HCL021068871901/2021|EPI_ISL_1788345|2021-04-13:0,France/ARA-HCL021072301101/2021|EPI_ISL_1935100|2021-04-19:0,France/ARA-HCL021071835101/2021|EPI_ISL_1934963|2021-04-18:0,France/ARA-HCL021074480501/2021|EPI_ISL_1935079|2021-04-21:0,France/ARA-HCL121008457101/2021|EPI_ISL_1935089|2021-04-22:0)247100:1)247099:1,(France/NAQ-HCL021071293501/2021|EPI_ISL_1935000|2021-04-13:2,France/ARA-HCL021051729301/2021|EPI_ISL_1461058|2021-03-17:0)247103:2,France/ARA-HCL021023831001/2021|EPI_ISL_1135038|2021-02-05:0,France/ARA-HCL990000271613/2021|EPI_ISL_1359975|2021-02-05:0,France/ARA-HCL021023161601/2021|EPI_ISL_1297374|2021-01-29:0,France/ARA-HCL021023103201/2021|EPI_ISL_1297356|2021-01-29:0,France/ARA-HCL021023101501/2021|EPI_ISL_1297354|2021-01-29:0,France/ARA-HCL021029996201/2021|EPI_ISL_1265543|2021-02-02:0,France/ARA-HCL021029918001/2021|EPI_ISL_1265520|2021-02-02:0,France/ARA-HCL021026899201/2021|EPI_ISL_1265465|2021-02-08:0,France/ARA-HCL021030015901/2021|EPI_ISL_1220258|2021-02-02:0,France/ARA-HCL021027598701/2021|EPI_ISL_1191647|2021-02-03:0,France/ARA-HCL990000242620/2021|EPI_ISL_1135067|2021-02-08:0)247082:1)247080:1,((England/CAMC-13EF20B/2021|21-03-16:1,Bulgaria/21BG-NC_001711_Run8/2021|EPI_ISL_1509879|2021-03-23:1,Germany/BB-RKI-I-068656/2021|EPI_ISL_1573063|2021-03-23:1,Bulgaria/21BG-EU_001157_Pl12/2021|EPI_ISL_1608312|2021-03-12:1,Bulgaria/21BG-EU_001310_Pl13/2021|EPI_ISL_1608452|2021-03-16:2,(Scotland/CAMC-143E59A/2021|21-03-22:0,(USA/NY-CDC-ASC210024492/2021|MZ023191.1|21-03-26:1,USA/IL-CDC-ASC210018827/2021|MW968862.1|2021-03-25:0)247107:1)247106:1,Bulgaria/21BG_COV_EU_001838_Pl18/2021|EPI_ISL_1786269|2021-03-26:1,Bulgaria/21BG_COV_EU_001748_Pl17/2021|EPI_ISL_1786181|2021-03-24:1,Bulgaria/21BG_COV_EU_001947_Pl19/2021|EPI_ISL_1786370|2021-03-29:1,Bulgaria/21BG_COV_EU_001948_Pl19/2021|EPI_ISL_1786371|2021-03-29:1,(Bulgaria/21BG_COV_EU_000160_Pl2/2021|EPI_ISL_1233600|2021-02-06:1,Bulgaria/21BG-NC_A000155/2021|EPI_ISL_2082005|2021-01-31:0,Bulgaria/21BG-NC_A000159/2021|EPI_ISL_2082008|2021-02-02:0,Bulgaria/21BG-NC_A000054/2021|EPI_ISL_2081919|2021-01-21:0)247108:1,Bulgaria/21BG-NC_A000119/2021|EPI_ISL_2081977|2021-01-31:1,Bulgaria/21BG-NC_002382_R10/2021|EPI_ISL_2099405|2021-04-08:3,Bulgaria/21BG-NC_002406_R10/2021|EPI_ISL_2099419|2021-04-09:6,Bulgaria/21BG-NC_002437_R10/2021|EPI_ISL_2099438|2021-04-12:3,(Germany/un-RKI-I-145233/2021|EPI_ISL_2129507|2021-05-10:1,Germany/un-RKI-I-145208/2021|EPI_ISL_2129483|2021-05-10:2,Germany/BY-RKI-I-138657/2021|EPI_ISL_2123399|2021-05-02:0,Germany/BW-RKI-I-150042/2021|EPI_ISL_2261695|2021-04-29:0,Germany/BW-RKI-I-150154/2021|EPI_ISL_2261806|2021-04-30:0,Germany/BW-RKI-I-150009/2021|EPI_ISL_2261665|2021-04-30:0)247109:2,(Bulgaria/21BG-EU_002647_Pl24/2021|EPI_ISL_2180440|2021-04-16:3,Bulgaria/21BG_COV_EU_001843_Pl18/2021|EPI_ISL_1786273|2021-03-25:0)247110:1,Bulgaria/21BG-EU_002340_Pl22/2021|EPI_ISL_2180277|2021-04-06:1,(Bulgaria/21BG-EU_002128_Pl20/2021|EPI_ISL_2180084|2021-04-02:0,Bulgaria/21BG-EU_002127_Pl20/2021|EPI_ISL_2180083|2021-04-02:1)247111:4,Bulgaria/21BG-EU_002216_Pl21/2021|EPI_ISL_2180167|2021-04-05:2,England/MILK-152A42A/2021|21-04-10:5,(Bulgaria/21BG-EU_000200_Pl3/2021|EPI_ISL_1231551|2021-02-09:0,Bulgaria/21BG_COV_EU_000065_Pl1/2021|EPI_ISL_1233505|2021-01-28:0,Bulgaria/21BG-NC_A000109/2021|EPI_ISL_2081968|2021-01-27:0,Bulgaria/21BG-NC_A000123_R3/2021|EPI_ISL_2107804|2021-02-01:0)247112:1,(England/CAMC-13AFBB1/2021|21-03-06:0,England/CAMC-13AFC54/2021|21-03-06:0)247113:1,(Germany/un-RKI-I-085340/2021|EPI_ISL_1722534|2021-04-08:0,Germany/un-RKI-I-079601/2021|EPI_ISL_1644361|2021-04-08:0)247114:1,(Bulgaria/21BG-EU_002490_Pl23/2021|EPI_ISL_2180324|2021-04-13:0,Bulgaria/21BG-EU_002489_Pl23/2021|EPI_ISL_2180323|2021-04-13:0)247115:2,Bulgaria/21BG-EU_000254_Pl3/2021|EPI_ISL_1231586|2021-02-15:0,Bulgaria/21BG_COV_EU_001849_Pl18/2021|EPI_ISL_1786279|2021-03-26:0,Bulgaria/21BG-EU_001158_Pl12/2021|EPI_ISL_1608313|2021-03-12:0,Bulgaria/21BG-EU_001405_Pl14/2021|EPI_ISL_1608497|2021-03-16:0,Bulgaria/21BG-EU_001299_Pl13/2021|EPI_ISL_1608442|2021-03-15:0,Bulgaria/21BG-EU_000662_Pl7/2021|EPI_ISL_1401148|2021-02-26:0,Bulgaria/21BG-EU_000618_Pl7/2021|EPI_ISL_1401104|2021-02-10:0,Bulgaria/21BG-EU_000771_Pl8/2021|EPI_ISL_1401253|2021-03-02:0,Bulgaria/21BG-EU_000768_Pl8/2021|EPI_ISL_1401250|2021-03-03:0,Bulgaria/21BG-EU_548_Pl6/2021|EPI_ISL_1302043|2021-02-22:0,Bulgaria/21BG-EU_000253_Pl3/2021|EPI_ISL_1231584|2021-02-15:0,Bulgaria/21BG_COV_EU_000169_Pl2/2021|EPI_ISL_1233609|2021-02-07:0,Bulgaria/21BG-NC_A000091/2021|EPI_ISL_2081952|2021-01-20:0,Bulgaria/21BG-NC_A000096/2021|EPI_ISL_2081957|2021-01-23:0,Bulgaria/21BG-NC_000593/2021|EPI_ISL_2081860|2021-02-25:0)247105:1,(((Bulgaria/21BG-EU_000697_Pl7/2021|EPI_ISL_1401180|2021-03-01:1,((Norway/10014/2021|EPI_ISL_1797712|2021-04-05:1,Norway/9013/2021|EPI_ISL_1599416|2021-03-27:0,Norway/09042/2021|EPI_ISL_2001492|2021-03-31:0,Norway/09012/2021|EPI_ISL_1989183|2021-03-24:0,Norway/09035/2021|EPI_ISL_2001489|2021-03-31:0,Norway/9016/2021|EPI_ISL_1599417|2021-03-26:0)247120:1,(Bulgaria/21BG-EU_002333_Pl22/2021|EPI_ISL_2180270|2021-04-07:1,Bulgaria/21BG-NC_001712_Run8/2021|EPI_ISL_1509880|2021-03-16:0,England/CAMC-15033EE/2021|2021-04-13:0)247121:2)247119:4,(Bulgaria/21BG-NC_000600/2021|EPI_ISL_2081865|2021-02-24:0,Bulgaria/21BG-EU_000972_Pl10/2021|EPI_ISL_1401449|2021-03-08:0)247122:1,Bulgaria/21BG-EU_511_Pl6/2021|EPI_ISL_1302017|2021-02-19:0,Bulgaria/21BG-EU_539_Pl6/2021|EPI_ISL_1302038|2021-02-22:0)247118:1,(Bulgaria/21BG_COV_EU_001928_Pl19/2021|EPI_ISL_1786353|2021-03-28:0,Bulgaria/21BG-EU_001927_Pl19/2021|EPI_ISL_1797349|2021-03-28:2)247123:1,(Luxembourg/LNS4944941/2021|EPI_ISL_1917681|2021-04-08:1,Luxembourg/LNS9126604/2021|EPI_ISL_1523010|2021-03-23:0)247124:1,(((USA/FL-CDC-STM-000060661/2021|MZ153732.1|21-04-19:0,USA/FL-CDC-QDX24125795/2021|MZ146032.1|21-04-20:1)247127:1,USA/MS-CDC-LC0056860/2021|MZ252213.1|2021-05-05:1,USA/FL-CDC-STM-000061769/2021|MZ163407.1|21-04-22:0,USA/FL-CDC-ASC210030448/2021|MZ284078.1|2021-04-22:0,USA/FL-CDC-ASC210061255/2021|MZ244689.1|2021-05-10:0,USA/FL-CDC-ASC210059150/2021|MZ280435.1|2021-05-05:0,USA/FL-CDC-ASC210059549/2021|MZ280766.1|2021-05-06:0)247126:1,(Germany/NW-RKI-I-108976/2021|EPI_ISL_1852607|2021-04-24:0,Germany/NW-RKI-I-107785/2021|EPI_ISL_1851516|2021-04-24:0,Germany/NW-RKI-I-130790/2021|EPI_ISL_2113820|2021-04-29:0,Germany/NW-RKI-I-146382/2021|EPI_ISL_2130561|2021-05-07:0)247128:2)247125:2,Bulgaria/21BG-EU_002144_Pl20/2021|EPI_ISL_2180100|2021-04-03:2,Bulgaria/21BG-EU_002345_Pl22/2021|EPI_ISL_2259259|2021-04-07:1,(Germany/BB-RKI-I-036533/2021|EPI_ISL_1282380|2021-03-03:0,Germany/BY-RKI-I-042933/2021|EPI_ISL_1350121|2021-03-09:0,Germany/BB-RKI-I-039394/2021|EPI_ISL_1285755|2021-03-05:0)247129:1,(Bulgaria/21BG_COV_EU_001939_Pl19/2021|EPI_ISL_1786362|2021-03-28:0,Bulgaria/21BG_COV_EU_001940_Pl19/2021|EPI_ISL_1786363|2021-03-28:0)247130:4,Germany/NW-HHU-1677/2021|EPI_ISL_1347124|2021-02-15:0,Bulgaria/21BG-EU_002638_Pl24/2021|EPI_ISL_2180432|2021-04-16:0,Bulgaria/21BG-EU_002134_Pl20/2021|EPI_ISL_2180090|2021-04-02:0,Bulgaria/21BG_COV_EU_001759_Pl17/2021|EPI_ISL_1786192|2021-03-23:0,Bulgaria/21BG-EU_001247_Pl12/2021|EPI_ISL_1608394|2021-03-14:0,Bulgaria/21BG-NC_001716_Run8/2021|EPI_ISL_1509883|2021-03-23:0,Bulgaria/21BG-EU_000732_Pl8/2021|EPI_ISL_1401215|2021-03-02:0,Bulgaria/21BG-NC_A000053_R2/2021|EPI_ISL_2131804|2021-01-20:0)247117:1,(Bulgaria/21BG-EU_002202_Pl21/2021|EPI_ISL_2180155|2021-04-06:6,(England/ALDP-143A455/2021|21-03-18:0,England/ALDP-14364A4/2021|21-03-18:0)247132:1)247131:1,Bulgaria/21BG-NC_A000163/2021|EPI_ISL_2082010|2021-02-02:0,Bulgaria/21BG-NC_A000138/2021|EPI_ISL_2081993|2021-01-22:0)247116:1,Bulgaria/21BG_COV_EU_001789_Pl17/2021|EPI_ISL_1786221|2021-03-25:3,(Bulgaria/21BG-EU_002617_Pl24/2021|EPI_ISL_2180415|2021-04-13:1,Bulgaria/21BG-EU_002618_Pl24/2021|EPI_ISL_2180416|2021-04-15:3,Bulgaria/21BG_COV_EU_002002_Pl19/2021|EPI_ISL_1786419|2021-03-30:0,Bulgaria/21BG-EU_002642_Pl24/2021|EPI_ISL_2180436|2021-04-16:0,Bulgaria/21BG-EU_002639_Pl24/2021|EPI_ISL_2180433|2021-04-16:0,Bulgaria/21BG-EU_000703_Pl7/2021|EPI_ISL_1401186|2021-03-01:0,Bulgaria/21BG_COV_EU_002000_Pl19/2021|EPI_ISL_1786417|2021-03-30:0)247133:1,(Bulgaria/21BG_COV_EU_001899_Pl18/2021|EPI_ISL_1786327|2021-03-27:0,(Bulgaria/21BG-EU_002274_Pl21/2021|EPI_ISL_2180218|2021-03-29:1,Netherlands/ZH-RIVM-28567/2021|EPI_ISL_1961415|2021-04-12:0)247135:1)247134:4,(Bulgaria/21BG-EU_000926_Pl10/2021|EPI_ISL_1401404|2021-03-07:0,Bulgaria/21BG-EU_000702_Pl7/2021|EPI_ISL_1401185|2021-03-01:0,Bulgaria/21BG-EU_000925_Pl10/2021|EPI_ISL_1401403|2021-03-07:0)247136:2,Bulgaria/21BG-EU_498_Pl6/2021|EPI_ISL_1302008|2021-02-18:0,England/PHEC-307929/2021|21-04-16:0,Bulgaria/21BG-EU_477_Pl6/2021|EPI_ISL_1301998|2021-02-12:0,England/CAMC-13AED8F/2021|21-03-08:0,Bulgaria/21BG-NC_A000095/2021|EPI_ISL_2081956|2021-01-22:0,Bulgaria/21BG-NC_A000052/2021|EPI_ISL_2081918|2021-01-18:0)247104:1,((Sweden/4009041964/2021|EPI_ISL_1364176|2021-02-11:1,Sweden/4006613564/2021|EPI_ISL_1364128|2021-02-08:1,Sweden/01_SE100_21CS500433/2021|EPI_ISL_1313383|2021-02-23:2,Sweden/3921242764/2021|EPI_ISL_1364309|2021-02-16:1,Sweden/3921241864/2021|EPI_ISL_1364308|2021-02-16:1,Sweden/75698762R9/2021|EPI_ISL_1417629|2021-03-04:1,(Sweden/4010544164/2021|EPI_ISL_1601838|2021-03-08:2,Sweden/3931045564/2021|EPI_ISL_1606286|2021-03-04:0,Sweden/5018257260/2021|EPI_ISL_1898132|2021-03-08:0,Sweden/10029024/2021|EPI_ISL_1808176|2021-03-03:0,Sweden/3929308464/2021|EPI_ISL_1420039|2021-03-02:0,Sweden/4011438864/2021|EPI_ISL_1601868|2021-03-08:0)247139:1,Sweden/4011212464/2021|EPI_ISL_1601856|2021-03-08:2,(Sweden/4011778764/2021|EPI_ISL_1604235|2021-03-12:1,Sweden/3941481364/2021|EPI_ISL_1606177|2021-03-22:1,Sweden/3945176664/2021|EPI_ISL_1677591|2021-03-26:1,Sweden/4011452164/2021|EPI_ISL_1601869|2021-03-08:0,Sweden/4013041564/2021|EPI_ISL_1677023|2021-03-24:0,Sweden/4012293364/2021|EPI_ISL_1606141|2021-03-18:0,Sweden/4013614064/2021|EPI_ISL_2197859|2021-03-26:0,Sweden/3939574164/2021|EPI_ISL_2197214|2021-03-18:0)247140:1,(Sweden/4013214664/2021|EPI_ISL_1677061|2021-03-24:1,Sweden/3940108364/2021|EPI_ISL_1606585|2021-03-18:0,Sweden/3359774704/2021|EPI_ISL_1899071|2021-03-19:0,Sweden/7636344892/2021|EPI_ISL_1897824|2021-03-15:0,Sweden/4013103464/2021|EPI_ISL_1677301|2021-03-24:0,Sweden/4013102864/2021|EPI_ISL_1677300|2021-03-24:0,Sweden/3943193864/2021|EPI_ISL_1606745|2021-03-24:0,Sweden/3939643764/2021|EPI_ISL_2197168|2021-03-18:0)247141:1,Sweden/7201679656/2021|EPI_ISL_1618608|2021-02-17:1,Sweden/10013699/2021|EPI_ISL_1617447|2021-02-15:2,Sweden/4430481673/2021|EPI_ISL_1617567|2021-02-12:1,Sweden/5663962107/2021|EPI_ISL_1618193|2021-02-09:1,(Sweden/4013192464/2021|EPI_ISL_1677524|2021-03-29:2,Sweden/4011414764/2021|EPI_ISL_1602020|2021-03-08:0,Sweden/4011318864/2021|EPI_ISL_1903978|2021-03-11:0,Sweden/4012093564/2021|EPI_ISL_1904112|2021-03-17:0,Sweden/4009862264/2021|EPI_ISL_1903885|2021-03-15:0)247142:1,Sweden/3068765076/2021|EPI_ISL_1807410|2021-02-22:2,Sweden/7291385313/2021|EPI_ISL_1807605|2021-02-26:1,Sweden/14951219P/2021|EPI_ISL_1809024|2021-03-05:1,(Sweden/8671196320/2021|EPI_ISL_1898781|2021-03-15:1,Sweden/10052720/2021|EPI_ISL_2206171|2021-04-12:1,Sweden/4012852564/2021|EPI_ISL_1676795|2021-03-25:0,Sweden/3938702864/2021|EPI_ISL_2197768|2021-03-17:0)247143:4,Sweden/5732034698/2021|EPI_ISL_1898240|2021-03-08:1,Sweden/9739400555/2021|EPI_ISL_1898728|2021-03-15:4,Sweden/6107914092/2021|EPI_ISL_1898099|2021-03-08:1,(Sweden/4493563052/2021|EPI_ISL_1808677|2021-03-30:0,Sweden/10033780/2021|EPI_ISL_1898832|2021-03-16:0,Sweden/4011068364/2021|EPI_ISL_1601853|2021-03-08:0,Sweden/3936871964/2021|EPI_ISL_2197515|2021-03-15:0)247144:1,(Sweden/5662005858/2021|EPI_ISL_1808635|2021-03-03:0,Sweden/DC107898311/2021|EPI_ISL_1606362|2021-03-03:0)247145:1,(Sweden/4116616055/2021|EPI_ISL_1808558|2021-03-01:0,Sweden/10025992/2021|EPI_ISL_1808114|2021-02-24:0)247146:3,Sweden/4009399064/2021|EPI_ISL_1364389|2021-02-24:0,Sweden/5066671867/2021|EPI_ISL_1897955|2021-03-25:0,Sweden/4011902064/2021|EPI_ISL_1904061|2021-03-16:0,Sweden/7140138566/2021|EPI_ISL_1897857|2021-03-15:0,Sweden/8755252171/2021|EPI_ISL_1898646|2021-03-11:0,Sweden/10030886/2021|EPI_ISL_1897998|2021-03-08:0,Sweden/10024823/2021|EPI_ISL_1807843|2021-02-22:0,Sweden/3860960727/2021|EPI_ISL_1808048|2021-02-23:0,Sweden/15005363P/2021|EPI_ISL_1809651|2021-03-08:0,Sweden/10027388/2021|EPI_ISL_1807632|2021-02-26:0,Sweden/10024611/2021|EPI_ISL_1807857|2021-02-22:0,Sweden/10028926/2021|EPI_ISL_1808175|2021-03-03:0,Sweden/4243984426/2021|EPI_ISL_1808625|2021-03-01:0,Sweden/3217858087/2021|EPI_ISL_1617946|2021-02-17:0,Sweden/9872619920/2021|EPI_ISL_1618571|2021-02-17:0,Sweden/9172764756/2021|EPI_ISL_1618567|2021-02-17:0,Sweden/6301874829/2021|EPI_ISL_1618531|2021-02-19:0,Sweden/7244713306/2021|EPI_ISL_1618341|2021-02-15:0,Sweden/3930989564/2021|EPI_ISL_1606285|2021-03-04:0,Sweden/44285457Q1/2021|EPI_ISL_1601950|2021-03-09:0,Sweden/4011395664/2021|EPI_ISL_1602019|2021-03-08:0,Sweden/75705256R9/2021|EPI_ISL_1601942|2021-03-09:0,Sweden/4011056364/2021|EPI_ISL_1601852|2021-03-08:0,Sweden/75706707R9/2021|EPI_ISL_1601805|2021-03-10:0,Sweden/4010201064/2021|EPI_ISL_1603557|2021-03-10:0,Sweden/4010870764/2021|EPI_ISL_1606307|2021-03-04:0,Sweden/3936880564/2021|EPI_ISL_1605038|2021-03-15:0,Sweden/3941619064/2021|EPI_ISL_1605267|2021-03-22:0,Sweden/9435781563/2021|EPI_ISL_1602183|2021-03-08:0,Sweden/4011778364/2021|EPI_ISL_1603904|2021-03-12:0,Sweden/3916218964/2021|EPI_ISL_1420338|2021-02-08:0,Sweden/3927494264/2021|EPI_ISL_1420060|2021-02-26:0,Sweden/3918541064/2021|EPI_ISL_1290205|2021-02-11:0,Sweden/3914620464/2021|EPI_ISL_1364204|2021-02-03:0,Sweden/4007735964/2021|EPI_ISL_1364325|2021-02-18:0,Sweden/5118305274/2021|EPI_ISL_1831818|2021-02-04:0,Sweden/3935627964/2021|EPI_ISL_2197277|2021-03-11:0)247138:1,Sweden/4010009464/2021|EPI_ISL_1604065|2021-03-09:1,(Sweden/15215761P/2021|EPI_ISL_1808887|2021-03-12:0,Sweden/15240296P/2021|EPI_ISL_1808888|2021-03-12:1)247147:1,(Sweden/21-25056/2021|EPI_ISL_2196391|2021-01-25:1,(Sweden/4420728562/2021|EPI_ISL_1808318|2021-03-05:1,Sweden/1004206932/2021|EPI_ISL_1617756|2021-02-16:0)247149:1)247148:1,Sweden/8522756744/2021|EPI_ISL_1363905|2021-02-15:0,Sweden/8983359806/2021|EPI_ISL_1807823|2021-02-22:0,Sweden/8627332672/2021|EPI_ISL_1807783|2021-02-22:0)247137:1,(Germany/BY-RKI-I-039093/2021|EPI_ISL_1285454|2021-03-09:1,England/PHWC-4C2965/2021|21-01-30:0)247150:1,(England/MILK-14031D6/2021|21-03-16:1,England/MILK-14C21C4/2021|21-04-01:2,England/MILK-1403473/2021|21-03-16:0,England/MILK-148D0B9/2021|21-03-27:0,England/MILK-148FA04/2021|21-03-27:0,England/MILK-148D21D/2021|21-03-27:0,England/MILK-140FC15/2021|21-03-16:0)247151:1,((Germany/NW-RKI-I-130923/2021|EPI_ISL_2113942|2021-04-30:1,Germany/NW-RKI-I-100982/2021|EPI_ISL_1846545|2021-04-23:0,Germany/NW-RKI-I-105436/2021|EPI_ISL_1850045|2021-04-23:0)247153:1,Germany/un-RKI-I-129260/2021|EPI_ISL_2112500|2021-04-27:1,Germany/NW-RKI-I-127903/2021|EPI_ISL_2111520|2021-04-25:1,(Germany/NW-RKI-I-083920/2021|EPI_ISL_1721367|2021-04-02:0,Germany/NW-RKI-I-062416/2021|EPI_ISL_1567820|2021-03-29:0,Germany/NW-RKI-I-083718/2021|EPI_ISL_1721182|2021-04-02:0,Germany/NW-RKI-I-092953/2021|EPI_ISL_1727376|2021-04-09:0)247154:1,Germany/NW-RKI-I-045904/2021|EPI_ISL_1353328|2021-03-15:0,Germany/un-RKI-I-094868/2021|EPI_ISL_1729137|2021-04-14:0,Germany/NW-RKI-I-083657/2021|EPI_ISL_1721130|2021-04-02:0,Germany/un-RKI-I-094986/2021|EPI_ISL_1729242|2021-04-14:0,Germany/NW-RKI-I-052079/2021|EPI_ISL_1435358|2021-03-17:0,Germany/NW-RKI-I-019133/2021|EPI_ISL_1149295|2021-02-15:0,Germany/un-RKI-I-101324/2021|EPI_ISL_1846860|2021-04-15:0,Germany/un-RKI-I-125252/2021|EPI_ISL_2110060|2021-04-20:0)247152:1,((Poland/NIPH-NIH_ECDC-2089/2021|EPI_ISL_1538691|2021-03-16:1,SouthKorea/KDCA2902/2021|EPI_ISL_1622472|2021-03-20:4,England/ALDP-14211A5/2021|21-03-11:1,(Poland/WGS-CoV-PZH-UMB-0402/2021|EPI_ISL_1652011|2021-04-05:0,Poland/WGS-CoV-PZH-UMB-0404/2021|EPI_ISL_1652013|2021-04-05:0)247157:1)247156:1,Poland/NIPH-NIH_ECDC-704/2021|EPI_ISL_1239608|2021-02-19:0)247155:1,((England/QEUH-1362A53/2021|OU028313.1|2021-02-28:1,England/QEUH-1362C3F/2021|OU028065.1|2021-02-27:1,England/QEUH-1362D0F/2021|OU028326.1|2021-02-27:0,Netherlands/ZH-RIVM-24114/2021|EPI_ISL_1596995|2021-03-06:0,England/QEUH-13C4DB0/2021|21-03-10:0,England/QEUH-139A06F/2021|21-03-06:0)247159:1,Netherlands/ZH-EMC-2104/2021|EPI_ISL_1311173|2021-03-05:4,(Netherlands/NH-RIVM-32555/2021|EPI_ISL_2217039|2021-05-03:4,(Belgium/Jessa_11-2112-008523/2021|EPI_ISL_1577605|2021-03-28:1,Belgium/Briant-12105718201/2021|EPI_ISL_1525256|2021-03-30:0)247161:1)247160:1,Netherlands/ZH-RIVM-17152/2021|EPI_ISL_1289094|2021-03-01:0,Netherlands/ZH-RIVM-19057/2021|EPI_ISL_1371030|2021-02-22:0)247158:3,(England/MILK-149A347/2021|21-03-29:4,England/RAND-13EA7A7/2021|21-03-09:0,England/RAND-14A5552/2021|21-03-27:0,England/MILK-14DB78A/2021|21-03-18:0,England/MILK-1419F6A/2021|21-03-18:0,England/MILK-140D840/2021|21-03-16:0)247162:1,(England/LOND-12F246A/2020|20-12-23:1,England/ALDP-C6B82D/2020|OD918673.1|2020-12-14:0)247163:1,((England/RAND-1471D2A/2021|21-03-30:0,England/MILK-140EDF5/2021|21-03-17:0,England/RAND-1472E08/2021|21-03-24:0)247165:1,England/RAND-13EB06F/2021|21-03-10:0,England/ALDP-13FE852/2021|21-03-15:0)247164:1,((Italy/SAR-2141/2021|EPI_ISL_1557221|2021-03-29:4,Italy/SAR-0066/2021|EPI_ISL_1372546|2021-03-18:1,Italy/SAR-2137/2021|EPI_ISL_1915607|2021-03-30:0,Italy/SAR-Cagliari45/2021|EPI_ISL_1972560|2021-04-08:1)247167:1,(England/QEUH-12E4771/2021|OU025376.1|2021-02-19:0,England/ALDP-1316380/2021|21-02-19:0,England/ALDP-1315F41/2021|21-02-19:0)247168:1)247166:1,(Belgium/rega-5115/2021|EPI_ISL_1382342|2021-03-13:0,(England/LOND-1327304/2021|21-01-25:0,England/LOND-1326A4C/2021|21-01-26:0)247170:1)247169:1,(Germany/NW-RKI-I-075543/2021|EPI_ISL_1641326|2021-04-08:1,Germany/NW-RKI-I-054046/2021|EPI_ISL_1437590|2021-03-04:1,Germany/NW-RKI-I-065568/2021|EPI_ISL_1570664|2021-03-15:1,(Germany/NW-RKI-I-142459/2021|EPI_ISL_2126432|2021-05-07:2,(Germany/NW-RKI-I-130876/2021|EPI_ISL_2113901|2021-04-30:0,Germany/NW-RKI-I-134984/2021|EPI_ISL_2117157|2021-04-30:0)247173:1,Germany/NW-RKI-I-099674/2021|EPI_ISL_1845461|2021-04-22:0,Germany/NW-RKI-I-101127/2021|EPI_ISL_1846680|2021-04-23:0,Germany/NW-RKI-I-101131/2021|EPI_ISL_1846684|2021-04-23:0,Germany/NW-RKI-I-099759/2021|EPI_ISL_1845540|2021-04-22:0,Germany/NW-RKI-I-135030/2021|EPI_ISL_2117201|2021-04-30:0,Germany/NW-RKI-I-131311/2021|EPI_ISL_2114303|2021-04-30:0,Germany/NW-RKI-I-131172/2021|EPI_ISL_2114177|2021-04-30:0,Germany/NW-RKI-I-131343/2021|EPI_ISL_2114329|2021-04-30:0)247172:3,Germany/NW-RKI-I-048987/2021|EPI_ISL_1356413|2021-03-08:0,Germany/NW-RKI-I-087379/2021|EPI_ISL_1724164|2021-04-13:0,Germany/NW-RKI-I-122666/2021|EPI_ISL_2108212|2021-04-02:0)247171:1,(Spain/MD-HGUGM-21112444/2021|EPI_ISL_1314373|2021-03-08:2,((Switzerland/ZH-UZH-IMV-3ba450bb/2021|EPI_ISL_1663703|2021-04-08:1,Switzerland/ZH-UZH-IMV-3ba450af/2021|EPI_ISL_1663702|2021-04-08:0,Switzerland/ZH-ETHZ-581522/2021|EPI_ISL_1750343|2021-04-14:0,Switzerland/SO-ETHZ-571109/2021|EPI_ISL_1658885|2021-04-07:0)247176:2,(Switzerland/SG-UZH-IMV-3ba44e7b/2021|EPI_ISL_1663684|2021-04-07:1,Switzerland/SO-ETHZ-561134/2021|EPI_ISL_1682758|2021-03-31:0,Switzerland/SO-ETHZ-570734/2021|EPI_ISL_1658888|2021-04-05:0)247177:1,Switzerland/ZH-ETHZ-581398/2021|EPI_ISL_1750334|2021-04-13:1,Switzerland/SO-ETHZ-580236/2021|EPI_ISL_1750153|2021-04-10:2,Switzerland/SO-ETHZ-551633/2020|EPI_ISL_1496136|2021-03-23:0,Switzerland/SO-ETHZ-571107/2021|EPI_ISL_1658595|2021-04-07:0,Switzerland/ZH-ETHZ-571424/2021|EPI_ISL_1659006|2021-04-08:0,Switzerland/SO-ETHZ-570890/2021|EPI_ISL_1658918|2021-04-06:0)247175:1,Germany/NW-RKI-I-107554/2021|EPI_ISL_1851317|2021-04-16:1,Germany/BY-RKI-I-056599/2021|EPI_ISL_1440291|2021-03-22:0,Spain/MD-14160703/2021|EPI_ISL_1754069|2021-03:0,Germany/BY-RKI-I-077507/2021|EPI_ISL_1643139|2021-03-31:0,Poland/NIPH-NIH_ECDC-2119/2021|EPI_ISL_1538486|2021-03-17:0,Germany/MV-RKI-I-123693/2021|EPI_ISL_2108687|2021-03-24:0)247174:1,(England/TFCI-26FC0ED/2020|20-12-17:0,(Spain/MD-HGUGM-645515/2021|EPI_ISL_2080895|2021-05-05:2,Switzerland/GE-33642309/2021|EPI_ISL_1448682|2021-03-23:0)247179:2,Sweden/3942685763/2021|EPI_ISL_2221628|2021-03-23:6,Sweden/SE1410344415/2021|EPI_ISL_2218344|2021-03-08:5)247178:1,((Ireland/MH-NVRL-88IRL24328/2021|EPI_ISL_1589203|2021-03-28:1,Ireland/MH-NVRL-21IRL84818/2021|EPI_ISL_1510779|2021-03-23:0,Ireland/MH-NVRL-21IRL92599/2021|EPI_ISL_1620355|2021-03-26:0,Ireland/MH-NVRL-21IRL92280/2021|EPI_ISL_1620348|2021-03-26:0,Ireland/MH-NVRL-88IRL22523/2021|EPI_ISL_1589201|2021-03-28:0,Ireland/MH-NVRL-21IRL84428/2021|EPI_ISL_1510788|2021-03-23:0,Ireland/MH-NVRL-21IRL84610/2021|EPI_ISL_1510778|2021-03-23:0,Ireland/G-NVRL-21IRL84053/2021|EPI_ISL_1510775|2021-03-23:0,Ireland/MH-NVRL-21IRL84893/2021|EPI_ISL_1510773|2021-03-23:0)247181:1,(Ireland/MH-NVRL-21IRL86886/2021|EPI_ISL_1491526|2021-03-22:0,Ireland/MH-NVRL-21IRL86358/2021|EPI_ISL_1483515|2021-03-22:0)247182:1,Ireland/MH-NVRL-21IRL69322/2021|EPI_ISL_1402785|2021-03-10:0,Ireland/MH-NVRL-21IRL86746/2021|EPI_ISL_1483510|2021-03-22:0)247180:1,(Scotland/CVR7055/2021|21-02-08:0,(Ireland/D-NVRL-g21IRL47661/2021|EPI_ISL_1552306|2021-02-25:0,Ireland/D-NVRL-ec21IRL75283/2021|EPI_ISL_1502255|2021-03-16:0)247184:3)247183:1,((USA/MA-CDCBI-CRSP_PRLHLKWDUKUGUMTZ/2021|MZ256871.1|2021-05-10:0,USA/MA-CDCBI-CRSP_OBY5XBHV5GLL7CCQ/2021|MZ207570.1|2021-05-06:0)247186:1,USA/MA-MASPHL-02625/2021|EPI_ISL_1503759|2021-03-18:0,USA/MA-CDCBI-CRSP_J4UCGZAGWYXCZHIE/2021|MZ207496.1|2021-05-07:0,USA/MA-CDCBI-CRSP_GGCOZHUOVVNBPCOH/2021|MZ053684.1|21-04-19:0,USA/MA-MASPHL-02625/2021|MW894146.1|21-03-18:0,USA/MA-MASPHL-02624/2021|MW894145.1|21-03-18:0,USA/MA-MASPHL-02623/2021|MW894144.1|21-03-18:0,USA/MA-MASPHL-02450/2021|MW894014.1|21-03-10:0,USA/MA-MASPHL-02450/2021|EPI_ISL_1503645|2021-03-10:0,USA/MA-MASPHL-02624/2021|EPI_ISL_1503758|2021-03-18:0)247185:2,((Spain/CM-ISCIII-211798/2021|EPI_ISL_1510710|2021-02-25:1,(Spain/CM-ISCIII-212190/2021|EPI_ISL_1683862|2021-03-02:1,Spain/CM-ISCIII-211845/2021|EPI_ISL_1510732|2021-02-24:0,Spain/CM-ISCIII-211870/2021|EPI_ISL_1510745|2021-02-25:0)247189:1)247188:1,Spain/MD-IBV-98023881/2021|EPI_ISL_1788165|2021-03-09:1,(Spain/MD-HGUGM-648694/2021|EPI_ISL_2080893|2021-05-07:1,Sweden/16180935P/2021|EPI_ISL_2033749|2021-04-06:0,Spain/HUSE-00195/2021|EPI_ISL_2020206|2021-03-24:0)247190:1,(Spain/MD-HGUGM-21115106/2021|EPI_ISL_1314377|2021-03-09:0,(Spain/CT-HUVH-689966/2021|EPI_ISL_2162277|2021-04-08:0,Spain/CT-HUVH-690036/2021|EPI_ISL_2162278|2021-04-09:0)247192:2)247191:1)247187:1,(Spain/MD-HGUGM-21111888/2021|EPI_ISL_1314379|2021-03-08:1,(Spain/MD-14274635/2021|EPI_ISL_1753964|2021-03:0,Spain/MD-HGUGM-21155932/2021|EPI_ISL_1647811|2021-04-06:2)247194:2,(Spain/MD-14229800/2021|EPI_ISL_1754056|2021-03:0,(Spain/MD-HRYC-71523979/2021|EPI_ISL_2104448|2021-04-28:3,Spain/MD-59613259/2021|EPI_ISL_1817629|2021-04:3)247196:2,(Spain/MD-59552047/2021|EPI_ISL_2179680|2021-03-28:3,Spain/MD-14003658/2021|EPI_ISL_1754018|2021-03:1)247197:2)247195:1,Spain/MD-HGUGM-523919/2021|EPI_ISL_1964199|2021-04-27:2,Spain/CT-HUVH-EX04697/2021|EPI_ISL_2284960|2021-05-13:1,(Spain/MD-HRYC-71497587/2021|EPI_ISL_2283667|2021-05-07:2,Spain/MD-HRYC-11847290/2021|EPI_ISL_2283645|2021-05-06:0,Spain/MD-HRYC-71318161/2021|EPI_ISL_2283659|2021-05-05:0)247198:1,Spain/MD-IBV-99025790/2021|EPI_ISL_1577069|2021-03-17:0,Spain/MD-IBV-99025806/2021|EPI_ISL_1577082|2021-03-18:0)247193:1,(Germany/un-RKI-I-069718/2021|EPI_ISL_1573859|2021-03-30:1,Germany/BE-RKI-I-069785/2021|EPI_ISL_1573936|2021-03-29:0)247199:1,(Slovenia/5C-018532-KP/2021|EPI_ISL_1625390|2021-03-24:0,USA/OH-PLMI-HNY75-00745/2021|EPI_ISL_1540946|2021-03:3)247200:1,((Spain/MD-HGUGM-21115572/2021|EPI_ISL_1315623|2021-03-10:5,(Spain/AS-242166255/2021|EPI_ISL_1701664|2021-04-08:3,(Spain/MD-IBV-99025775/2021|EPI_ISL_1577057|2021-03-12:0,Spain/MD-IBV-99025776/2021|EPI_ISL_1577058|2021-03-12:0)247204:1,Spain/MD-HGUGM-21119932/2021|EPI_ISL_1314389|2021-03-12:0,Spain/MD-IBV-99025774/2021|EPI_ISL_1577056|2021-03-12:0)247203:3)247202:1,(Spain/MD-HRYC-71345906/2021|EPI_ISL_1619483|2021-03-12:0,Spain/MD-HRYC-71447701/2021|EPI_ISL_1619489|2021-03-17:0,Spain/MD-HRYC-71345904/2021|EPI_ISL_1619472|2021-03-12:0,Spain/MD-HRYC-71345905/2021|EPI_ISL_1619471|2021-03-12:0)247205:2,(Spain/MD-HRYC-71462016/2021|EPI_ISL_1665240|2021-03-31:0,Spain/MD-HRYC-11793570/2021|EPI_ISL_1665133|2021-03-31:0)247206:1,Spain/MD-IBV-98021212/2021|EPI_ISL_1671376|2021-02-02:0,Spain/MD-IBV-98021211/2021|EPI_ISL_1671367|2021-02-02:0)247201:1,(((((Germany/BE-RKI-I-025330/2021|EPI_ISL_1155504|2021-02-10:0,Germany/BE-RKI-I-025323/2021|EPI_ISL_1155497|2021-02-17:0)247211:2,Germany/BE-RKI-I-023867/2021|EPI_ISL_1154036|2021-02-07:0,Germany/BE-RKI-I-090497/2021|EPI_ISL_1725596|2021-03-03:0,Germany/BE-RKI-I-090450/2021|EPI_ISL_1725576|2021-03-10:0,Germany/BE-RKI-I-090423/2021|EPI_ISL_1725569|2021-03-03:0)247210:1,(England/MILK-11C93D9/2021|OD968017.1|2021-01-31:0,England/OXON-F6D8FB/2021|21-02-12:0,England/OXON-F6D925/2021|21-02-12:0,England/MILK-12854A8/2021|OU010239.1|2021-02-09:0,England/MILK-11C947C/2021|OD968206.1|2021-01-30:0,England/OXON-F6D925/2021|EPI_ISL_1249126|2021-02-12:0)247212:1,England/CAMC-C845DC/2020|OD912317.1|2020-12-17:0,England/MILK-C53CFF/2020|OD911798.1|2020-12-11:0,England/MILK-121AC19/2021|OD980668.1|2021-02-01:0,England/CAMC-F7D4D6/2021|OD932460.1|2021-01-09:0,England/CAMC-FB4716/2021|OD934904.1|2021-01-11:0)247209:1,(England/LOND-128894C/2020|20-12-23:0,(England/LOND-12889E2/2021|21-01-02:0,England/LOND-128E09C/2021|21-01-02:0,England/LOND-1288997/2020|20-12-28:0,England/LOND-12889C4/2020|20-12-31:0,England/LOND-12889A6/2020|20-12-28:0,England/LOND-1288988/2020|20-12-27:0,England/LOND-1289459/2021|21-01-05:0)247214:1)247213:1,England/ALDP-101223F/2021|OD950683.1|2021-01-12:2,England/LOND-12F55DD/2021|21-01-11:2,(England/PHWC-4BEBFD/2021|21-01-25:1,England/PHWC-4C2983/2021|21-01-30:2)247215:1,England/PHWC-4BEF5B/2021|21-01-25:1,((USA/CA-CDC-STM-0000025-E04/2021|MW525023.1|21-01-11:1,(USA/SEARCH-7857/2021|EPI_ISL_1366302|2021-02-23:1,USA/CA-SEARCH-7442/2021|EPI_ISL_1295731|2021-02-17:1,(USA/CA-SEARCH-8103/2021|EPI_ISL_1468877|2021-03-05:1,USA/CA-CDC-22632646/2021|MW841822.1|21-03-05:1,(USA/CA-SEARCH-8884/2021|EPI_ISL_1794709|2021-03-26:1,USA/CA-CDC-QDX23091127/2021|MW905363.1|21-03-19:0,USA/CA-ALSR-8287/2021|EPI_ISL_1531777|2021-03-19:0)247220:1,USA/CA-CDC-STM-000040556/2021|MW912071.1|21-03-21:1,(USA/CA-CDC-STM-000040562/2021|MW912055.1|21-03-21:1,USA/CA-CDC-QDX23008218/2021|MW904653.1|21-03-12:0,USA/CA-CDC-QDX23010702/2021|MW904618.1|21-03-16:2,USA/CA-CDC-STM-000040786/2021|MW912143.1|21-03-17:1,(USA/CA-SEARCH-8864/2021|EPI_ISL_1794693|2021-03-23:1,USA/CA-CDC-QDX23916540/2021|MZ090215.1|2021-04-14:2,USA/CA-CDC-QDX23087868/2021|MW905401.1|21-03-18:0,USA/CA-CDC-FG-019424/2021|MW933440.1|21-04-02:0,USA/CA-CDC-STM-000046788/2021|MW931516.1|21-03-30:0,USA/CA-CDC-STM-000042761/2021|EPI_ISL_1575534|2021-03-22:0,USA/CA-CDC-FG-014996/2021|MW913022.1|21-03-25:0)247222:2,(USA/CA-CDC-2-4222688/2021|MZ088057.1|2021-03-20:0,USA/CA-CDC-STM-000040790/2021|MW912121.1|21-03-16:0)247223:1)247221:3,USA/CA-CDC-STM-000041606/2021|MW912418.1|21-03-22:1,USA/CA-CDC-STM-000040764/2021|MW912155.1|21-03-17:1,(USA/CA-CDC-FG-015523/2021|MW913165.1|21-03-29:1,USA/CA-CDC-QDX23358746/2021|MW929846.1|21-03-24:1,USA/CA-CDC-FG-019150/2021|MW933239.1|21-03-31:1,USA/CA-CDC-LC0039733/2021|MZ003864.1|2021-04-02:2,(USA/CA-CDC-FG-019467/2021|MW933472.1|21-04-02:0,USA/CA-CDC-FG-019468/2021|MW933473.1|21-04-02:0,USA/CA-CDC-FG-019293/2021|MW933338.1|21-04-01:0,USA/CA-CDC-FG-019481/2021|MW933482.1|21-04-02:0)247225:1,USA/CA-CDC-FG-018942/2021|MW933089.1|21-03-31:0,USA/WA-UW-2021040775424/2021|EPI_ISL_1715525|2021-04-07:0,USA/CA-LACPHL-AF00881/2021|MZ018202.1|21-03-31:0,USA/CA-CDC-LC0039743/2021|MZ003712.1|2021-03-30:0)247224:2,USA/CA-CDC-ASC210017968/2021|MW993474.1|2021-03-23:1,USA/CA-CDC-STM-000043391/2021|EPI_ISL_1576704|2021-03-26:1,USA/CA-CDC-QDX23571697/2021|MW965002.1|21-03-29:1,USA/CA-CDC-STM-000042022/2021|EPI_ISL_1575975|2021-03-23:1,USA/CA-CDC-STM-000047060/2021|MZ006974.1|21-03-31:1,USA/CA-SEARCH-17071/2021|EPI_ISL_1814324|2021-03-12:2,USA/CA-SEARCH-10669/2021|EPI_ISL_1816136|2021-03-11:1,USA/CA-SEARCH-10682/2021|EPI_ISL_1814462|2021-03-08:1,USA/CA-SEARCH-10706/2021|EPI_ISL_1812571|2021-03-10:2,USA/CA-SEARCH-13744/2021|EPI_ISL_1814893|2021-03-05:1,USA/CA-SEARCH-17090/2021|EPI_ISL_1816209|2021-03-12:1,USA/CA-SEARCH-17211/2021|EPI_ISL_1815109|2021-03-16:2,USA/CA-SEARCH-10655/2021|EPI_ISL_1816594|2021-03-05:1,USA/CA-SEARCH-17130/2021|EPI_ISL_1816420|2021-03-14:1,USA/CA-CDC-ASC210001902/2021|MZ259519.1|21-03-04:2,(USA/CA-CDC-22632986/2021|MW841823.1|21-03-05:0,USA/CA-CDC-QDX22787641/2021|MW865693.1|21-03-08:0)247226:1,(USA/CA-CDC-ASC210007792/2021|MW993946.1|2021-03-16:0,USA/CA-CDC-STM-000040820/2021|MW912175.1|21-03-21:0,USA/CA-CDC-ASC210007791/2021|MW966525.1|2021-03-16:0)247227:1,(USA/CA-CDC-STM-000041647/2021|MW912429.1|21-03-22:0,USA/CA-CDC-STM-000042169/2021|EPI_ISL_1576084|2021-03-23:0)247228:1,(USA/CA-SEARCH-10759/2021|EPI_ISL_1815948|2021-03-01:0,USA/CA-SEARCH-10775/2021|EPI_ISL_1813119|2021-03-02:0)247229:1,(USA/CA-CZB-30223/2021|EPI_ISL_2102586|2021-03-16:0,USA/CA-CDC-QDX23009584/2021|MW904534.1|21-03-15:0)247230:1,USA/CA-SEARCH-7942/2021|EPI_ISL_1366749|2021-03-09:0,USA/CA-SEARCH-10707/2021|EPI_ISL_1816567|2021-03-10:0,USA/CA-SEARCH-10573/2021|EPI_ISL_1816461|2021-03-06:0,USA/CA-SEARCH-16619/2021|EPI_ISL_1814747|2021-03-02:0,USA/CA-SEARCH-8878/2021|EPI_ISL_1794704|2021-03-24:0,USA/CA-SEARCH-8858/2021|EPI_ISL_1794687|2021-03-21:0,USA/CA-SEARCH-8857/2021|EPI_ISL_1794686|2021-03-21:0,USA/CA-CDC-STM-000042123/2021|EPI_ISL_1576102|2021-03-23:0,USA/CA-CDC-STM-000042012/2021|EPI_ISL_1575933|2021-03-23:0,USA/CA-CDC-STM-000043366/2021|EPI_ISL_1576689|2021-03-26:0,USA/CA-CDC-STM-000042134/2021|EPI_ISL_1576047|2021-03-25:0,USA/CA-CDC-STM-000041778/2021|MW912467.1|21-03-24:0,USA/CA-CDC-STM-000041634/2021|MW912396.1|21-03-22:0,USA/CA-CDC-STM-000041514/2021|MW912374.1|21-03-22:0,USA/CA-CDC-STM-000041125/2021|MW912294.1|21-03-22:0,USA/CA-CDC-STM-000041614/2021|MW912419.1|21-03-22:0,USA/CA-CDC-STM-000040773/2021|MW912114.1|21-03-17:0,USA/CA-CDC-QDX23007853/2021|MW904541.1|21-03-11:0,USA/CA-CDC-QDX22786694/2021|MW865623.1|21-03-08:0,USA/CA-CDC-22634471/2021|MW841847.1|21-03-03:0,USA/CA-CDC-22634126/2021|MW841836.1|21-03-04:0,USA/CA-SEARCH-8280/2021|EPI_ISL_1468905|2021-03-04:0,USA/CA-SEARCH-8245/2021|EPI_ISL_1468897|2021-03-04:0,USA/CA-SEARCH-8120/2021|EPI_ISL_1468880|2021-03-12:0,USA/CA-SEARCH-8000/2021|EPI_ISL_1468869|2021-03-11:0,USA/CA-SEARCH-7972/2021|EPI_ISL_1468860|2021-03-10:0,USA/CA-SEARCH-7511/2021|EPI_ISL_1295788|2021-02-28:0)247219:1,USA/CA-SEARCH-8177/2021|EPI_ISL_1468882|2021-02-26:2,USA/CA-SEARCH-8002/2021|EPI_ISL_1468871|2021-03-09:1,((USA/NY-PRL-2021_03_31_00I10/2021|EPI_ISL_1471779|2021-03-29:2,USA/FL-CDC-ASC210009468/2021|MW966682.1|2021-03-17:1,USA/WA-UW-68912/2021|EPI_ISL_1601535|2021-03-29:3,((USA/CA-SEARCH-11146/2021|EPI_ISL_1815590|2021-02-25:1,USA/CA-SEARCH-15043/2021|EPI_ISL_1815785|2021-02-23:0)247234:1,USA/CA-SEARCH-13692/2021|EPI_ISL_1814089|2021-03-01:1,USA/SEARCH-7889/2021|EPI_ISL_1366308|2021-02-23:0,USA/CA-SEARCH-11659/2021|EPI_ISL_1815473|2021-02-23:0,USA/CA-SEARCH-14923/2021|EPI_ISL_1813912|2021-02-23:0)247233:1,USA/WA-UW-21042000625/2021|MZ171788.1|21-04-20:2,(USA/CA-LACPHL-AF00854/2021|MZ018608.1|21-03-16:0,USA/CA-LACPHL-AF00854/2021|EPI_ISL_1669343|2021-03-16:0)247235:1,USA/NY-CDC-LC0022522/2021|MW844717.1|21-02-28:0,USA/FL-CDC-ASC210019177/2021|EPI_ISL_1561028|2021-03-24:0,USA/FL-CDC-ASC210019176/2021|EPI_ISL_1561027|2021-03-24:0)247232:1,USA/CA-CDC-STM-000015155/2021|MW963494.1|21-02-16:1,USA/CA-CDC-2-4021541/2021|EPI_ISL_1491517|2021-02-20:0,USA/CA-CDC-2-4021541/2021|MW863840.1|21-02-20:0)247231:1,USA/CA-CDC-QDX23089624/2021|MW905371.1|21-03-19:1,USA/CA-CDC-LC0034316/2021|MW914171.1|21-03-16:3,USA/CA-CDC-STM-000040788/2021|MW912157.1|21-03-17:1,USA/CA-SEARCH-8901/2021|EPI_ISL_1794719|2021-03-23:4,USA/CA-SEARCH-11230/2021|EPI_ISL_1814631|2021-02-26:1,USA/CA-SEARCH-13961/2021|EPI_ISL_1813349|2021-02-26:1,USA/CA-SEARCH-14906/2021|EPI_ISL_1815875|2021-02-23:1,USA/CA-SEARCH-11537/2021|EPI_ISL_1813366|2021-02-22:3,USA/CA-SEARCH-15045/2021|EPI_ISL_1815466|2021-02-23:1,USA/CA-SEARCH-10629/2021|EPI_ISL_1816725|2021-03-09:3,USA/CA-SEARCH-10438/2021|EPI_ISL_1814950|2021-03-03:2,(USA/CA-SEARCH-16556/2021|EPI_ISL_1815847|2021-03-04:0,USA/CA-SEARCH-10591/2021|EPI_ISL_1816843|2021-03-09:1)247236:1,USA/CA-SEARCH-11510/2021|EPI_ISL_1815506|2021-02-24:1,USA/CA-SEARCH-11963/2021|EPI_ISL_1816235|2021-02-15:2,USA/CA-SEARCH-16458/2021|EPI_ISL_1815550|2021-03-07:1,USA/CA-SEARCH-14813/2021|EPI_ISL_1812535|2021-02-20:1,USA/CA-CDC-FG-011160/2021|MW910447.1|21-03-19:3,(USA/CA-SEARCH-13871/2021|EPI_ISL_1815337|2021-02-27:0,USA/CA-SEARCH-16568/2021|EPI_ISL_1816070|2021-02-27:0)247237:2,(USA/CA-SEARCH-16567/2021|EPI_ISL_1816355|2021-03-07:0,USA/CA-SEARCH-14892/2021|EPI_ISL_1813356|2021-02-25:0,USA/CA-SEARCH-13889/2021|EPI_ISL_1816239|2021-03-07:0,USA/CA-SEARCH-13737/2021|EPI_ISL_1816756|2021-02-27:0)247238:2,(USA/CA-SEARCH-14740/2021|EPI_ISL_1811813|2021-02-14:0,USA/CA-CDC-STM-000015286/2021|MW807787.1|21-02-17:0,USA/CA-SEARCH-14831/2021|EPI_ISL_1813667|2021-02-17:0)247239:1,(USA/CA-SEARCH-14796/2021|EPI_ISL_1812598|2021-02-18:0,USA/CA-SEARCH-14854/2021|EPI_ISL_1812739|2021-02-18:0)247240:1,USA/CA-CDC-22491506/2021|MW803634.1|21-02-24:0,USA/CA-CDC-2-4222678/2021|MZ088069.1|2021-03-27:0,USA/CA-SEARCH-11476/2021|EPI_ISL_1812183|2021-02-20:0,USA/CA-SEARCH-10216/2021|EPI_ISL_1812180|2021-02-17:0,USA/CA-SEARCH-17230/2021|EPI_ISL_1814628|2021-03-16:0,USA/CA-SEARCH-13872/2021|EPI_ISL_1815341|2021-03-01:0,USA/CA-SEARCH-11439/2021|EPI_ISL_1812840|2021-02-18:0,USA/CA-SEARCH-14750/2021|EPI_ISL_1816151|2021-02-15:0,USA/CA-SEARCH-11508/2021|EPI_ISL_1812453|2021-02-21:0,USA/CA-SEARCH-11968/2021|EPI_ISL_1811688|2021-02-13:0,USA/CA-SEARCH-11400/2021|EPI_ISL_1812716|2021-02-19:0,USA/CA-SEARCH-11305/2021|EPI_ISL_1812724|2021-02-17:0,USA/CA-SEARCH-10557/2021|EPI_ISL_1816552|2021-03-04:0,USA/CA-SEARCH-11114/2021|EPI_ISL_1815330|2021-02-05:0,USA/CA-SEARCH-14770/2021|EPI_ISL_1814497|2021-02-16:0,USA/CA-SEARCH-11242/2021|EPI_ISL_1814484|2021-02-25:0,USA/CA-SEARCH-11382/2021|EPI_ISL_1812252|2021-02-16:0,USA/CA-SEARCH-13758/2021|EPI_ISL_1814117|2021-03-07:0,USA/CA-SEARCH-14766/2021|EPI_ISL_1812825|2021-02-21:0,USA/CA-SEARCH-11249/2021|EPI_ISL_1813866|2021-02-24:0,USA/CA-SEARCH-14798/2021|EPI_ISL_1812446|2021-02-16:0,USA/CA-SEARCH-11466/2021|EPI_ISL_1812860|2021-02-18:0,USA/CA-SEARCH-10383/2021|EPI_ISL_1812568|2021-02-22:0,USA/CA-SEARCH-14731/2021|EPI_ISL_1815687|2021-02-15:0,USA/CA-SEARCH-10685/2021|EPI_ISL_1815464|2021-03-05:0,USA/CA-SEARCH-11636/2021|EPI_ISL_1814711|2021-02-21:0,USA/CA-SEARCH-14881/2021|EPI_ISL_1813432|2021-02-25:0,USA/CA-SEARCH-10783/2021|EPI_ISL_1816319|2021-03-10:0,USA/CA-SEARCH-10754/2021|EPI_ISL_1813976|2021-03-07:0,USA/CA-SEARCH-11254/2021|EPI_ISL_1814385|2021-02-25:0,USA/CA-SEARCH-11388/2021|EPI_ISL_1812797|2021-02-17:0,USA/CA-SEARCH-8911/2021|EPI_ISL_1794729|2021-03-29:0,USA/CA-CDC-STM-000015991/2021|MW963526.1|21-02-16:0,USA/CA-CDC-STM-000015163/2021|MW963495.1|21-02-16:0,USA/CA-CDC-2-4069848/2021|MW938253.1|21-03-11:0,USA/CA-CDC-STM-000041124/2021|MW912337.1|21-03-22:0,USA/CA-CDC-QDX23012382/2021|MW904542.1|21-03-17:0,USA/CA-ALSR-8290/2021|EPI_ISL_1531779|2021-03-16:0,USA/CA-ALSR-8303/2021|EPI_ISL_1531792|2021-03-15:0,USA/CA-CDC-STM-000038190/2021|MW877188.1|21-02-15:0,USA/CA-CDC-QDX22786675/2021|MW865655.1|21-03-06:0,USA/CA-CDC-QDX22787147/2021|MW865648.1|21-03-08:0,USA/CA-CDC-QDX22787468/2021|MW865638.1|21-03-08:0,USA/CA-CDC-2-4021603/2021|MW863939.1|21-02-21:0,USA/CA-CDC-2-4021545/2021|MW863917.1|21-02-17:0,USA/CA-CDC-2-4021644/2021|MW863873.1|21-02-17:0,USA/CA-CDC-2-4021648/2021|MW863842.1|21-02-17:0,USA/CA-CDC-22634682/2021|MW842189.1|21-03-04:0,USA/CA-CDC-2-4069840/2021|MW863070.1|21-03-14:0,USA/CA-CDC-2-4069847/2021|MW863068.1|21-03-14:0,USA/CA-CDC-2-4069822/2021|MW863040.1|21-03-14:0,USA/CA-CDC-2-4069809/2021|MW863025.1|21-03-03:0,USA/CA-CDC-22524188/2021|MW841958.1|21-02-25:0,USA/CA-CDC-2-4069815/2021|MW863032.1|21-03-11:0,USA/CA-SEARCH-8266/2021|EPI_ISL_1468901|2021-03-05:0,USA/CA-SEARCH-8013/2021|EPI_ISL_1468873|2021-03-13:0,USA/AZ-TG772633/2021|EPI_ISL_1363619|2021-03-06:0,USA/CA-CDC-22439883/2021|MW803571.1|21-02-23:0,USA/AZ-TG761425/2021|EPI_ISL_1296975|2021-03-02:0,USA/CA-CDC-22394495/2021|MW803468.1|21-02-24:0,USA/CA-SEARCH-7504/2021|EPI_ISL_1295782|2021-02-17:0,USA/CA-CDC-STM-000019025/2021|MW807923.1|21-02-20:0,USA/CA-CDC-STM-000018488/2021|MW807909.1|21-02-20:0,USA/CA-CDC-STM-000017231/2021|MW807831.1|21-02-19:0,USA/CA-CDC-STM-000015110/2021|MW807779.1|21-02-16:0,USA/CA-CDC-2-4069809/2021|MZ089812.1|21-03-03:0,USA/CA-CDC-2-4069847/2021|MZ089826.1|21-03-14:0,USA/CA-CDC-2-4069822/2021|MZ089825.1|21-03-14:0,USA/CA-CDC-2-4069840/2021|MZ089827.1|21-03-14:0,USA/CA-CDC-2-4069815/2021|MZ089831.1|21-03-11:0)247218:1,USA/CA-SEARCH-10895/2021|EPI_ISL_1816410|2021-01-27:2,USA/UT-UPHL-2101009422/2021|MW577730.1|21-01-12:0,USA/CA-SEARCH-16011/2021|EPI_ISL_1811967|2021-01-23:0,USA/CA-SEARCH-10855/2021|EPI_ISL_1816740|2021-01-24:0,USA/CA-CDC-STM-0000025-C01/2021|MW525029.1|21-01-11:0,USA/UT-UPHL-2101009422/2021|EPI_ISL_937375|2021-01-12:0,USA/TX-CDC-STM-000004302/2021|MW626021.1|21-01-20:0,USA/CA-CDC-STM-0000025-H05/2021|MW525015.1|21-01-11:0,USA/CA-CDC-STM-0000025-A07/2021|MW524951.1|21-01-12:0,USA/CA-CDC-STM-000002459/2021|MW586628.1|21-01-14:0,USA/CA-CDC-STM-000002920/2021|MW586599.1|21-01-17:0)247217:2,USA/CA-CDPH-UC301/2020|EPI_ISL_755940|2020-12-20:1,(USA/CA-SEARCH-8281/2021|EPI_ISL_1468840|2021-03-05:9,USA/AZ-TG795384/2021|EPI_ISL_1530848|2021-03-15:1)247241:1)247216:2,England/ALDP-C39B2F/2020|OD909118.1|2020-12-08:0,England/QEUH-D125E1/2020|OD924332.1|2020-12-26:0,England/LOND-12885DF/2020|20-12-17:0,England/MILK-CA657A/2020|OD914282.1|2020-12-18:0)247208:1,(Germany/NW-RKI-I-075749/2021|EPI_ISL_1641519|2021-04-08:0,Germany/NW-RKI-I-075566/2021|EPI_ISL_1641349|2021-04-08:0)247242:2)247207:1,(England/ALDP-DA648B/2020|OD921777.1|2020-12-30:1,England/PHEC-15B524/2021|21-01-18:2)247243:1,(England/CAMC-127DA56/2021|OD984334.1|2021-02-11:3,England/MILK-FAA0DC/2021|OD937992.1|2021-01-09:0,England/LOND-128E427/2021|21-01-14:0)247244:2,(((England/CAMC-13E7E5A/2021|21-03-14:2,(France/GES-HMN-21032170408/2021|EPI_ISL_1706871|2021-03-15:0,France/GES-HMN-21032170420/2021|EPI_ISL_1706881|2021-03-15:0)247248:2)247247:1,(Germany/un-RKI-I-132822/2021|EPI_ISL_2115225|2021-05-03:1,Germany/TH-RKI-I-045344/2021|EPI_ISL_1352768|2021-03-15:0)247249:2,Germany/BY-RKI-I-148717/2021|EPI_ISL_2260492|2021-04-26:2)247246:1,Spain/MD-IBV-99023354/2021|EPI_ISL_1272590|2021-02-10:2)247245:1,(England/CAMC-D0FF34/2020|OD924823.1|2020-12-26:1,England/MILK-F88DFB/2021|OD940562.1|2021-01-07:0)247250:2,(England/CAMC-F01237/2021|OD929400.1|2021-01-08:1,England/QEUH-1014F72/2021|OD950779.1|2021-01-15:0)247251:1,(England/MILK-11A3BDD/2021|OD965073.1|2021-01-27:1,England/MILK-11A3BEC/2021|OD965072.1|2021-01-27:0)247252:1,(England/MILK-C6CDC3/2020|OD919024.1|2020-12-13:2,England/BHRT-24B860B/2021|21-01-23:0)247253:4,((England/PORT-2EAD9A/2020|20-12-29:1,England/PORT-2EB625/2021|21-01-07:1,Wales/PHWC-49D5AB/2020|20-12-11:1,England/PORT-2EB1E8/2020|20-12-18:0,England/PORT-2EAEA6/2020|20-12-29:0,England/PORT-2EAE1F/2020|20-12-29:0)247255:1,(England/MILK-B93B7F/2020|OD901398.1|2020-11-13:1,England/CAMC-B51B9B/2020|OC995964.1|2020-11-05:0,England/CAMC-B52990/2020|OB999428.1|2020-11-05:0,England/MILK-B88DD1/2020|OD901264.1|2020-11-14:0)247256:1,(England/CAMC-BD1DE8/2020|OD902576.1|2020-11-28:0,(England/CAMC-D1161C/2020|OD925128.1|2020-12-26:1,England/CAMC-BD1DD9/2020|OD902564.1|2020-11-28:0,(England/CAMC-1259355/2021|21-02-08:0,England/RAND-132D720/2021|OU033478.1|2021-02-13:0,England/RAND-12E007A/2021|OU017258.1|2021-02-10:0,England/RAND-120F989/2021|OD990376.1|2021-01-27:0)247259:1)247258:1)247257:1,(((Belgium/ULG-12705/2021|EPI_ISL_1165893|2021-02-22:1,(Belgium/ULG-12783/2021|EPI_ISL_1171543|2021-02-24:1,(Belgium/ULG-13073/2021|EPI_ISL_1318116|2021-03-14:1,Belgium/ULG-14383/2021|EPI_ISL_1672084|2021-04-07:2,Belgium/ULG-12609/2021|EPI_ISL_1121171|2021-02-23:0,Belgium/ULG-13196/2021|EPI_ISL_1360080|2021-03-10:0,Belgium/ULG-12675/2021|EPI_ISL_1165865|2021-02-26:0)247264:2,Belgium/ULG-12950/2021|EPI_ISL_1241758|2021-03-06:1,Belgium/UGent-2556/2021|EPI_ISL_1273187|2021-02-26:2,(Belgium/ULG-13248/2021|EPI_ISL_1381974|2021-03-16:1,Belgium/ULG-13243/2021|EPI_ISL_1381971|2021-03-15:1,Belgium/ULG-13052/2021|EPI_ISL_1318111|2021-03-11:0,Belgium/ULG-14082/2021|EPI_ISL_1660747|2021-04-02:0,Belgium/ULG-13873/2021|EPI_ISL_1595629|2021-03-27:0,Belgium/ULG-13865/2021|EPI_ISL_1595621|2021-03-26:0,Belgium/ULG-13259/2021|EPI_ISL_1381977|2021-03-15:0,Belgium/ULG-13064/2021|EPI_ISL_1318112|2021-03-13:0)247265:2,Belgium/ULG-13521/2021|EPI_ISL_1492830|2021-03-12:1,Belgium/ULG-13415/2021|EPI_ISL_1492724|2021-03-19:2,(Belgium/ULG-14592/2021|EPI_ISL_1793725|2021-04-12:0,Belgium/UZA-UA-CV2104029222/2021|EPI_ISL_1697341|2021-04-17:0,Belgium/ULG-14620/2021|EPI_ISL_1793767|2021-04-13:0)247266:1,Belgium/ULG-12782/2021|EPI_ISL_1171542|2021-02-24:0,Belgium/CHUNamur1326243301/2021|EPI_ISL_1548102|2021-03-26:0,Belgium/ULG-13497/2021|EPI_ISL_1492806|2021-03-11:0,Belgium/rega-4325/2021|EPI_ISL_1380765|2021-03-02:0,Belgium/ULG-13067/2021|EPI_ISL_1318114|2021-03-13:0,Belgium/ULG-13066/2021|EPI_ISL_1318113|2021-03-13:0,Belgium/ULG-13037/2021|EPI_ISL_1318108|2021-03-10:0,Belgium/ULG-13115/2021|EPI_ISL_1318177|2021-03-09:0,Belgium/ULG-12987/2021|EPI_ISL_1241794|2021-03-04:0)247263:1,Belgium/ULG-12913/2021|EPI_ISL_1241726|2021-03-02:1,Belgium/ULG-13102/2021|EPI_ISL_1318122|2021-03-09:1,Belgium/rega-4015/2021|EPI_ISL_1322522|2021-02-26:1,Belgium/ULG-13768/2021|EPI_ISL_1533889|2021-03-24:1,Belgium/UGent-3922/2021|EPI_ISL_1532889|2021-03-09:1,(Belgium/UZA-UA-24920258/2021|EPI_ISL_1524937|2021-03-22:1,Belgium/UZA-UA-24938305/2021|EPI_ISL_1661188|2021-04-08:0,Belgium/ULG-14375/2021|EPI_ISL_1672001|2021-04-07:0)247267:2,((Luxembourg/LNS9703641/2021|EPI_ISL_1522959|2021-03-25:1,(Belgium/UGent-6045/2021|EPI_ISL_2192240|2021-04-24:1,Netherlands/NB-RIVM-31413/2021|EPI_ISL_2215816|2021-04-23:1,(Belgium/UGent-6185/2021|EPI_ISL_2192358|2021-04-28:0,Belgium/Aalst-OLVZ-8102075/2021|EPI_ISL_2131277|2021-05-07:0)247271:2)247270:1,Belgium/UGent-4767/2021|EPI_ISL_1689701|2021-03-28:0,Belgium/UGent-5100/2021|EPI_ISL_1827164|2021-04-05:0)247269:1,(Belgium/CHUNamur1331582401/2021|EPI_ISL_1752586|2021-04-17:0,Belgium/CHUNamur1331580701/2021|EPI_ISL_1752583|2021-04-17:0)247272:1)247268:1,(Belgium/UZA-UA-CV2057000083/2021|EPI_ISL_1697315|2021-04-17:1,Belgium/UGent-5264/2021|EPI_ISL_1827290|2021-04-08:0,Belgium/UGent-5263/2021|EPI_ISL_1827289|2021-04-08:0,Belgium/UGent-5111/2021|EPI_ISL_1827174|2021-04-06:0,Belgium/UGent-5366/2021|EPI_ISL_1827351|2021-04-10:0)247273:1,(Belgium/UGent-5007/2021|EPI_ISL_1827100|2021-04-01:0,Belgium/UGent-5029/2021|EPI_ISL_1827118|2021-04-02:1)247274:1,Netherlands/GE-RIVM-33500/2021|EPI_ISL_2302378|2021-05-11:4,Belgium/ULG-12590/2021|EPI_ISL_1121159|2021-02-18:0,Belgium/UGent-3975/2021|EPI_ISL_1532895|2021-03-12:0,Belgium/rega-4970/2021|EPI_ISL_1382768|2021-02-26:0,Belgium/ULG-12779/2021|EPI_ISL_1171539|2021-02-24:0,Belgium/rega-3468/2021|EPI_ISL_1093336|2021-02-19:0)247262:1,Belgium/ULG-12223/2021|EPI_ISL_1058488|2021-02-07:0,Belgium/ULG-12222/2021|EPI_ISL_1058487|2021-02-07:0,Belgium/ULG-12221/2021|EPI_ISL_1058486|2021-02-07:0)247261:2,(((Switzerland/AG-ETHZ-510247/2021|OD998364.1|2021-02-20:0,Switzerland/AG-ETHZ-561359/2020|EPI_ISL_1598190|2021-03-26:2)247277:1,((Switzerland/AG-ETHZ-540503/2020|EPI_ISL_1408407|2021-03-17:1,Switzerland/AG-ETHZ-520947/2020|EPI_ISL_1407779|2021-03-02:0)247279:1,Switzerland/SO-ETHZ-550403/2020|EPI_ISL_1598011|2021-03-25:1,(Switzerland/AG-ETHZ-531624/2020|EPI_ISL_1360461|2021-03-09:0,(Switzerland/ZH-UZH-IMV-3ba477d6/2021|EPI_ISL_2102219|2021-04-22:0,Switzerland/ZH-ETHZ-591149/2021|EPI_ISL_1913833|2021-04-19:0)247281:1)247280:1,(Switzerland/ZH-UZH-IMV-3ba47f38/2021|EPI_ISL_1939224|2021-04-24:1,Switzerland/VS-ETHZ-590271/2021|EPI_ISL_1913777|2021-04-19:2)247282:5,(Switzerland/SO-ETHZ-540808/2020|EPI_ISL_1408009|2021-03-12:0,Switzerland/SO-UHB-42743832/2021|OU039428.1|2021-03-12:0)247283:1,(Switzerland/ZH-ETHZ-540424/2020|EPI_ISL_1654182|2021-03-16:0,Switzerland/SO-ETHZ-561417/2020|EPI_ISL_1598406|2021-03-26:0)247284:1,Switzerland/ZH-ETHZ-531561/2020|EPI_ISL_1361482|2021-03-08:0,Switzerland/ZH-32533267/2021|EPI_ISL_1821751|2021-03-08:0,Switzerland/ZH-ETHZ-540647/2020|EPI_ISL_1654078|2021-03-18:0,Switzerland/SG-CLM-03054222/2021|EPI_ISL_1594316|2021-03-04:0,Switzerland/BE-ETHZ-561364/2020|EPI_ISL_1598201|2021-03-26:0,Switzerland/BE-ETHZ-561362/2020|EPI_ISL_1598199|2021-03-26:0,Switzerland/BE-ETHZ-540183/2020|EPI_ISL_1407780|2021-03-15:0,Switzerland/ZH-ETHZ-540776/2020|EPI_ISL_1408067|2021-03-12:0,Switzerland/ZH-ETHZ-531565/2020|EPI_ISL_1361443|2021-03-08:0)247278:1,Switzerland/AG-ETHZ-490036/2021|OD998240.1|2021-02-11:0,Switzerland/AG-ETHZ-490035/2021|OD998243.1|2021-02-11:0)247276:2,Albania/210901077/2021|EPI_ISL_1299883|2021-01-29:1,Spain/CL-COV00785/2021|EPI_ISL_1603202|2021-02-08:0,(Switzerland/AG-ETHZ-510691/2020|OD998391.1|2021-02-23:0,Switzerland/AG-ETHZ-510920/2020|OD998400.1|2021-02-25:1,Switzerland/AG-ETHZ-530304/2020|EPI_ISL_1360469|2021-03-10:3,((Switzerland/AG-ETHZ-530408/2020|EPI_ISL_1360460|2021-03-11:1,Switzerland/ZH-UZH-IMV-3ba45764/2021|EPI_ISL_1663698|2021-04-09:1,Switzerland/AG-ETHZ-530409/2020|EPI_ISL_1360463|2021-03-11:0,Switzerland/ZH-ETHZ-570101/2021|EPI_ISL_1657747|2021-04-01:0,Switzerland/ZH-ETHZ-561140/2021|EPI_ISL_1683060|2021-03-31:0)247287:1,Switzerland/AG-ETHZ-521015/2020|EPI_ISL_1407507|2021-03-03:4,(Switzerland/AG-ETHZ-540427/2020|EPI_ISL_1654014|2021-03-17:4,Switzerland/AG-ETHZ-530370/2020|EPI_ISL_1360538|2021-03-11:0,Switzerland/ZH-ETHZ-570207/2021|EPI_ISL_1658263|2021-04-03:5)247288:1,((Switzerland/BS-UHB-42767395/2021|EPI_ISL_1748640|2021-03-29:0,Switzerland/BS-UHB-42761485/2021|OU039581.1|2021-03-25:0,Switzerland/BS-UHB-42763265/2021|OU039620.1|2021-03-26:0,Switzerland/SO-UHB-42769153/2021|OU039558.1|2021-03-30:0)247290:1,Switzerland/SO-ETHZ-561154/2021|EPI_ISL_1682761|2021-03-31:0,Switzerland/AG-ETHZ-521225/2020|EPI_ISL_1407508|2021-03-04:0)247289:1,Switzerland/ZH-ETHZ-531149/2021|EPI_ISL_1761095|2021-03-08:2,Switzerland/SO-ETHZ-550270/2020|EPI_ISL_1598107|2021-03-24:0,Switzerland/SO-ETHZ-561145/2021|EPI_ISL_1682771|2021-03-31:0)247286:1)247285:1,(Germany/NW-RKI-I-076479/2021|EPI_ISL_1642205|2021-03-25:0,Germany/NW-RKI-I-085941/2021|EPI_ISL_1722886|2021-03-26:0,Germany/NW-RKI-I-081620/2021|EPI_ISL_1646465|2021-03-26:0,Germany/NW-RKI-I-081462/2021|EPI_ISL_1646155|2021-03-26:0,Germany/NW-RKI-I-072878/2021|EPI_ISL_1639650|2021-03-25:0)247291:4)247275:1,(Belgium/rega-1763/2021|EPI_ISL_894174|2021-01-04:1,Kosovo/ChVir23131/2021|EPI_ISL_1027649|2021-01-06:0,(Germany/un-RKI-I-109665/2021|EPI_ISL_1853211|2021-04-25:5,(((Switzerland/ZH-UZH-IMV-45609bc9/2021|EPI_ISL_2020340|2021-04-29:1,((Switzerland/ZH-ETHZ-610400/2021|EPI_ISL_2152306|2021-05-04:1,Switzerland/ZH-ETHZ-600965/2021|EPI_ISL_2019518|2021-04-28:0,Switzerland/GR-ETHZ-610686/2021|EPI_ISL_2152131|2021-05-05:0,Switzerland/BS-ETHZ-610784/2021|EPI_ISL_2152118|2021-05-05:0,Switzerland/BS-ETHZ-601053/2021|EPI_ISL_2307746|2021-04-29:0)247298:1,(Switzerland/BS-ETHZ-610525/2021|EPI_ISL_2152106|2021-05-04:1,Switzerland/ZH-UZH-IMV-3ba47ec4/2021|EPI_ISL_2086830|2021-04-28:0)247299:1,Switzerland/AG-ETHZ-610774/2021|EPI_ISL_2151943|2021-05-05:2,Switzerland/ZH-UZH-IMV-4568ea43/2021|EPI_ISL_2200664|2021-05-11:1)247297:1,(Switzerland/ZH-ETHZ-610577/2021|EPI_ISL_2152324|2021-05-04:2,Switzerland/AG-ETHZ-610711/2021|EPI_ISL_2151920|2021-05-05:1,Switzerland/AG-ETHZ-610719/2021|EPI_ISL_2151921|2021-05-05:0,Switzerland/AG-ETHZ-610808/2021|EPI_ISL_2151918|2021-05-05:1)247300:1,(Switzerland/ZH-UZH-IMV-3ba4811a/2021|EPI_ISL_2086868|2021-04-29:0,Switzerland/ZH-UZH-IMV-3ba47bdd/2021|EPI_ISL_2086790|2021-04-25:0)247301:2,Switzerland/ZH-UZH-IMV-3ba457ec/2021|EPI_ISL_1701360|2021-04-10:0,Switzerland/ZH-UZH-IMV-4561e98c/2021|EPI_ISL_2020346|2021-05-01:0)247296:1,Switzerland/AG-ETHZ-560240/2021|EPI_ISL_1657788|2021-03-29:3)247295:1,Sweden/3937992963/2021|EPI_ISL_2197557|2021-03-17:0,Sweden/3940054663/2021|EPI_ISL_2254767|2021-03-19:0,Sweden/3940568263/2021|EPI_ISL_2254771|2021-03-19:0,Sweden/3940051863/2021|EPI_ISL_2254766|2021-03-19:0,Sweden/3944519263/2021|EPI_ISL_2257347|2021-03-26:0,Sweden/3938414163/2021|EPI_ISL_2197542|2021-03-16:0,Sweden/3937314763/2021|EPI_ISL_2197572|2021-03-16:0,Sweden/3937320063/2021|EPI_ISL_2197571|2021-03-16:0)247294:1)247293:2)247292:1,((Italy/UMB-IZSGC-164630.1.7/2021|EPI_ISL_1336862|2021-03-13:1,Italy/LAZ-INMI-576/2021|EPI_ISL_1824582|2021-04-21:4,(Italy/UMB-IZSGC-246561.1.40/2021|EPI_ISL_2001470|2021-04-23:2,Italy/UMB-IZSGC-246561.1.39/2021|EPI_ISL_2001469|2021-04-23:3,Italy/UMB-IZSGC-217348.1.30/2021|EPI_ISL_1919624|2021-04-08:0,Italy/UMB-IZSGC-246561.1.28/2021|EPI_ISL_2001458|2021-04-21:0,Italy/UMB-IZSGC-246561.1.32/2021|EPI_ISL_2001462|2021-04-23:0,Italy/UMB-IZSGC-233264-1-47/2021|EPI_ISL_1785242|2021-04-20:0,Italy/UMB-IZSGC-259791.1.40/2021|EPI_ISL_2131490|2021-04-26:0,Italy/UMB-IZSGC-267459.1.45/2021|EPI_ISL_2235481|2021-05-07:0)247304:1)247303:1,(Italy/ABR-IZSGC-182725/2021|EPI_ISL_1577943|2021-03-26:0,Italy/ABR-IZSGC-176864/2021|EPI_ISL_1502485|2021-03-23:0)247305:8)247302:1,England/ALDP-14292B9/2021|21-03-12:1,(England/CAMC-DD8E55/2020|OD922216.1|2020-12-29:0,England/CAMC-DD8E64/2020|OD922215.1|2020-12-29:0)247306:1,(Greece/E_666/2021|EPI_ISL_1920670|2021-03-04:0,Greece/E_665/2021|EPI_ISL_1920669|2021-03-04:0)247307:3,England/MILK-BDB62F/2020|OD905088.1|2020-11-26:0,England/MILK-134A07D/2021|OU036299.1|2021-02-26:0,England/MILK-130ADEB/2021|OU018030.1|2021-02-21:0,England/QEUH-C5BA1B/2020|OD916977.1|2020-12-14:0,England/CAMC-BBD395/2020|20-12-01:0)247260:1,England/MILK-B93BD9/2020|OD901403.1|2020-11-13:1,England/CAMC-BC1738/2020|20-11-22:2,England/CAMC-C75477/2020|OD916476.1|2020-12-15:1,England/MILK-C61906/2020|OD916919.1|2020-12-13:1,England/QEUH-C93AEA/2020|OD918091.1|2020-12-16:1,England/QEUH-D12AD3/2020|OD924343.1|2020-12-26:1,England/CAMC-D118AD/2020|OD925126.1|2020-12-26:2,England/SHEF-10CCB75/2020|20-12-30:1,England/CAMC-CF5372/2020|OD919766.1|2020-12-19:1,England/CAMC-BC2F02/2020|OD925857.1|2020-11-23:1,England/CAMC-CF4249/2020|OD919747.1|2020-12-18:1,England/ALDP-1006FCE/2021|OD939399.1|2021-01-12:1,(Wales/PHWC-PYBTFJ/2021|21-01-12:1,((Wales/ALDP-1198ACF/2021|OD991049.1|2021-01-25:1,Wales/PHWC-4BE5C2/2021|21-01-24:0)247310:1,Wales/PHWC-4BC7CE/2021|21-01-16:0,Wales/ALDP-1145690/2021|OD976042.1|2021-01-21:0)247309:1,England/MILK-10D0A9F/2021|OD949202.1|2021-01-17:2,Wales/PHWC-4BEFA6/2021|21-01-25:1,(Wales/PHWC-4BA1E0/2021|21-01-09:0,Wales/PHWC-PYYSRE/2021|21-01-26:0,Wales/ALDP-10EE0D8/2021|OD982399.1|2021-01-18:0,Wales/PHWC-4B9415/2021|21-01-12:0,Wales/PHWC-4BD772/2021|21-01-14:0,Wales/PHWC-4BD6B1/2021|21-01-14:0,Wales/ALDP-10B6CE4/2021|OD945201.1|2021-01-17:0,Wales/PHWC-4BC6EF/2021|21-01-16:0,Wales/PHWC-4BCA3E/2021|21-01-17:0,Wales/PHWC-4BFAB3/2021|21-01-23:0)247311:1,Wales/PHWC-4B8F9D/2021|21-01-10:0,Wales/PHWC-PYBTDP/2021|21-01-12:0,Wales/PHWC-PYBO9I/2021|21-01-12:0,Wales/PHWC-4C38FE/2021|21-02-01:0,Wales/PHWC-4BD51E/2021|21-01-12:0)247308:1,(England/QEUH-EF9752/2021|OD930659.1|2021-01-05:1,(England/ALDP-1144E7B/2021|OD963269.1|2021-01-22:1,(England/ALDP-1202E96/2021|OD973909.1|2021-02-02:1,(England/MILK-129161C/2021|OD996707.1|2021-02-11:0,England/MILK-1291773/2021|OD996944.1|2021-02-11:0)247315:1)247314:2,England/NOTT-24E09B/2021|OU030304.1|2021-02-06:3)247313:3,(England/ALDP-10F9623/2021|OD951604.1|2021-01-22:0,(England/ALDP-125E6A2/2021|OD983461.1|2021-02-08:0,England/ALDP-125EAF1/2021|OD983483.1|2021-02-08:0)247317:1)247316:2,England/QEUH-F8A0C3/2021|OD933779.1|2021-01-08:2,England/LOND-DF8F3/2021|21-01-17:0,England/ARCH-000040B10/2021|21-02-01:0,England/ALDP-1035F11/2021|OD941635.1|2021-01-14:0,England/ALDP-115D11C/2021|OD954266.1|2021-01-25:0)247312:2,England/CAMC-FB38D8/2021|OD935004.1|2021-01-11:1,England/SHEF-10CB96D/2021|21-01-05:1,England/PORT-2E4A6C/2021|21-01-11:1,England/CAMC-E51E44/2021|OD926585.1|2021-01-02:1,England/LOND-12F528B/2021|21-01-10:1,England/MILK-E04CDD/2020|OD926782.1|2020-12-29:1,(England/CAMC-116476B/2021|OD963026.1|2021-01-25:2,(England/NORW-22BC18/2021|21-01-29:0,England/CAMC-11B3A91/2021|OD965242.1|2021-01-29:0)247319:2,England/CAMC-1164965/2021|OD962882.1|2021-01-25:0,England/NORW-22C45B/2021|21-02-07:0)247318:1,England/CAMC-109EDFE/2021|OD978182.1|2021-01-18:1,England/CAMC-120019F/2021|OD981339.1|2021-02-04:1,((France/ARA-HCL021042030501/2021|EPI_ISL_1228998|2021-03-02:2,Australia/QLD1534/2021|EPI_ISL_944742|2021-01-19:2)247321:1,Iran/N193/2021|EPI_ISL_833578|2021-01-08:1,(Israel/CVL-5892/2021|EPI_ISL_1762245|2021-01-27:1,Israel/CVL-5716/2021|EPI_ISL_1674095|2021-01-27:0,Israel/CVL-4264/2021|EPI_ISL_1209588|2021-02-01:0)247322:1,India/GJ-ICMR-NIV-INSACOG-GSEQ-440/2021|EPI_ISL_1703909|2021-02-16:3,India/GJ-ICMR-NIV-INSACOG-GSEQ-439/2021|EPI_ISL_1703908|2021-02-16:2,India/GJ-ICMR-NIV-INSACOG-GSEQ-94/2021|EPI_ISL_1703906|2021-02-11:3,Bulgaria/21BG_COV_EU_001771_Pl17/2021|EPI_ISL_1786203|2021-03-24:1,(England/PHEC-K303K2D7/2021|21-04-22:7,Bulgaria/21BG-EU_001468_Pl14/2021|EPI_ISL_1608553|2021-03-08:0)247323:1,(India/GJ-GBRC637b/2021|EPI_ISL_2001210|2021-03-27:1,India/GJ-GBRC637a/2021|EPI_ISL_2001209|2021-03-27:0)247324:2,(Bulgaria/21BG-EU_002530_Pl23/2021|EPI_ISL_2180359|2021-03-25:1,Bulgaria/21BG-EU_001484_Pl14/2021|EPI_ISL_1608567|2021-03-12:0)247325:1,Bulgaria/21BG-EU_001478_Pl14/2021|EPI_ISL_1608561|2021-03-11:0,India/GJ-NCDC-NIV-INSACOG-24096/2021|EPI_ISL_2189573|2021-03-26:0)247320:1,India/TG-CCMB-BB566/2020|EPI_ISL_745197|2020-12-25:3,((England/MILK-129BB13/2021|OU012240.1|2021-02-12:0,England/CAMC-120095B/2021|OD973048.1|2021-02-04:1)247327:1,England/CAMC-1328479/2021|OU027649.1|2021-01-27:0)247326:1,(Portugal/PT4006/2021|EPI_ISL_1171970|2021-02-11:1,France/OCC-0001055/2021|EPI_ISL_1190810|2021-01-03:0,France/OCC-0001053/2021|EPI_ISL_1190808|2021-01-03:0,France/OCC-0001051/2021|EPI_ISL_1190806|2021-01-03:0)247328:1,(England/MILK-14579EA/2021|21-03-21:1,England/MILK-1472600/2021|21-03-24:1,(England/MILK-147353F/2021|21-03-23:0,England/MILK-147348D/2021|21-03-23:1)247330:1,(England/MILK-1419E8B/2021|21-03-16:1,England/MILK-14DB465/2021|21-04-05:1,England/MILK-149E9C9/2021|21-03-29:1,England/MILK-14F523E/2021|2021-04-11:1,England/RAND-150A3E7/2021|2021-04-13:1,(England/MILK-14FDAE3/2021|2021-04-12:0,England/MILK-1505E09/2021|2021-04-12:0,England/MILK-1505786/2021|2021-04-12:0,England/MILK-15060D5/2021|2021-04-12:0)247332:1,England/MILK-1447297/2021|21-03-21:0,England/MILK-14669BB/2021|21-03-22:0,England/MILK-1447130/2021|21-03-21:0)247331:1,England/MILK-14DDEA1/2021|21-04-05:1,England/MILK-1533215/2021|21-04-14:3,(England/MILK-1355288/2021|OU032747.1|2021-02-26:0,England/CAMC-134DFF5/2021|21-02-28:0)247333:1,(England/MILK-14AE45C/2021|21-03-29:0,England/MILK-1401518/2021|21-03-15:0,England/MILK-148D0AA/2021|21-03-27:0)247334:1,England/MILK-13F426D/2021|21-03-15:0,England/MILK-14FE077/2021|2021-04-13:0,England/MILK-14C75E1/2021|21-04-03:0,England/MILK-14C78D9/2021|21-04-03:0,England/MILK-14CD141/2021|21-04-03:0,England/MILK-14B1544/2021|21-03-29:0,England/MILK-147254F/2021|21-03-24:0,England/MILK-145763E/2021|21-03-21:0,England/MILK-14579F9/2021|21-03-22:0,England/MILK-145569A/2021|21-03-21:0,England/MILK-13EDA8D/2021|21-03-13:0,England/MILK-13D833F/2021|21-03-11:0)247329:1,((England/CAMC-ED6278/2021|OD932159.1|2021-01-04:1,England/CAMC-ED6287/2021|OD931892.1|2021-01-04:1,(England/CAMC-106F6EC/2021|OD947635.1|2021-01-17:0,England/CAMC-106F655/2021|OD947915.1|2021-01-17:1)247337:2,England/ALDP-CE2123/2020|OD924435.1|2020-12-19:1,England/CAMC-C265BE/2020|OD920594.1|2020-12-07:0,England/CAMC-C26202/2020|OD910455.1|2020-12-08:0)247336:2,(England/MILK-BFD1F9/2020|OD908398.1|2020-12-02:0,England/GSTT-210128AMBC09/2021|21-01-26:8)247338:3)247335:1,(((England/CAMC-1263DC3/2021|OD983584.1|2021-02-10:0,(England/CAMC-12715D9/2021|OD984206.1|2021-02-10:1,England/CAMC-1263543/2021|OD983070.1|2021-02-10:0)247342:1)247341:1,England/MILK-131B4C4/2021|21-02-22:1,England/CAMC-11FFF6D/2021|OD972976.1|2021-02-04:0,England/RAND-132D966/2021|OU033245.1|2021-02-13:0,England/MILK-11F22F8/2021|OD969507.1|2021-01-30:0)247340:1,England/MILK-10A6A0B/2021|OD978273.1|2021-01-16:2,England/MILK-F9DDB7/2021|OD934173.1|2021-01-08:1,England/PHWC-4C3BF5/2021|21-01-31:4,(England/SGUH-117CB/2021|21-01-10:1,England/ARCH-000043F9/2021|21-02-01:1)247343:1,(England/PHWC-4BEF88/2021|21-01-25:0,England/ALDP-11BE726/2021|OD968751.1|2021-01-28:0)247344:1,England/ALDP-110B4AB/2021|OD951485.1|2021-01-19:0,England/PHWC-4D173C/2021|21-02-17:0,England/OXON-F614D5/2021|21-01-22:0,England/OXON-F614D5/2021|EPI_ISL_999510|2021-01-22:0)247339:2,((Belgium/ULG-13130/2021|EPI_ISL_1318131|2021-03-08:1,Belgium/ULG-13836/2021|EPI_ISL_1533957|2021-03-29:1,Belgium/ULG-15533/2021|EPI_ISL_2139875|2021-04-30:1,Belgium/ULG-13244/2021|EPI_ISL_1381972|2021-03-15:0,Belgium/ULG-13862/2021|EPI_ISL_1595618|2021-03-26:0,Belgium/ULG-13863/2021|EPI_ISL_1595619|2021-03-26:0,Belgium/ULG-13476/2021|EPI_ISL_1492785|2021-03-22:0)247346:1,Belgium/ULG-13084/2021|EPI_ISL_1318118|2021-03-11:2,Belgium/rega-2689/2021|EPI_ISL_1049018|2021-01-28:0,Belgium/ULG-12709/2021|EPI_ISL_1165897|2021-02-22:0,Belgium/rega-2685/2021|EPI_ISL_1049014|2021-01-28:0)247345:3,((((Netherlands/NH-RIVM-16749/2021|EPI_ISL_1288988|2021-03-01:1,Netherlands/NH-RIVM-16782/2021|EPI_ISL_1288989|2021-03-01:0)247350:1,(Netherlands/NH-RIVM-16748/2021|EPI_ISL_1288987|2021-03-01:2,(Netherlands/FL-RIVM-25906/2021|EPI_ISL_1705379|2021-04-11:1,Netherlands/NH-RIVM-28823/2021|EPI_ISL_1961502|2021-04-20:3,Netherlands/GE-RIVM-28988/2021|EPI_ISL_1962970|2021-04-05:2,Netherlands/GE-RIVM-28753/2021|EPI_ISL_1961474|2021-04-19:3,Netherlands/UT-RIVM-30292/2021|EPI_ISL_2093027|2021-04-26:1,(Netherlands/NB-RIVM-30967/2021|EPI_ISL_2093344|2021-04-27:0,Netherlands/NB-RIVM-31014/2021|EPI_ISL_2093369|2021-04-27:2,Netherlands/DR-RIVM-34002/2021|EPI_ISL_2302571|2021-04-26:2)247353:1,Netherlands/FL-RIVM-29846/2021|EPI_ISL_2092905|2021-04-14:1,(Netherlands/NH-RIVM-27051/2021|EPI_ISL_1792011|2021-04-09:0,(Netherlands/ZH-RIVM-33770/2021|EPI_ISL_2302481|2021-04-12:0,Netherlands/ZH-EMC-2558/2021|EPI_ISL_2145660|2021-04-12:0)247355:1)247354:1,(Netherlands/NH-RIVM-17945/2021|EPI_ISL_1371504|2021-03-11:0,Netherlands/NH-RIVM-17583/2021|EPI_ISL_1371233|2021-03-08:0,Netherlands/NH-RIVM-29998/2021|EPI_ISL_2092950|2021-03-17:0)247356:1,Netherlands/UT-RIVM-23043/2021|EPI_ISL_1595925|2021-03-24:0,Netherlands/ZH-RIVM-24912/2021|EPI_ISL_1703170|2021-03-31:0)247352:2)247351:1,Netherlands/NH-RIVM-19407/2021|EPI_ISL_1455761|2021-03-13:1,Netherlands/NH-RIVM-23593/2021|EPI_ISL_1596474|2021-03-26:3,(Netherlands/NH-RIVM-28402/2021|EPI_ISL_1961368|2021-03-25:1,(Netherlands/NH-RIVM-27358/2021|EPI_ISL_1792035|2021-04-08:0,(Netherlands/NH-RIVM-30534/2021|EPI_ISL_2093132|2021-04-25:0,Netherlands/NH-RIVM-31138/2021|EPI_ISL_2093424|2021-04-27:0)247359:1)247358:1,(Netherlands/NH-RIVM-33474/2021|EPI_ISL_2302372|2021-05-07:1,Netherlands/NH-RIVM-32556/2021|EPI_ISL_2217046|2021-05-07:0,Netherlands/NH-RIVM-32576/2021|EPI_ISL_2217104|2021-05-03:0)247360:3)247357:1,Netherlands/NH-RIVM-15798/2021|EPI_ISL_1232473|2021-02-16:0,Netherlands/NH-RIVM-19988/2021|EPI_ISL_1455869|2021-03-11:0,Netherlands/NH-EMC-120/2021|EPI_ISL_2145099|2021-02-16:0)247349:1,Netherlands/NH-RIVM-19828/2021|EPI_ISL_1455862|2021-02-16:2,(Netherlands/NH-RIVM-22440/2021|EPI_ISL_1520856|2021-03-22:0,Netherlands/NH-RIVM-16310/2021|EPI_ISL_1232984|2021-02-27:1)247361:1,Netherlands/NH-RIVM-12068/2021|EPI_ISL_1013650|2021-01-26:0,Netherlands/NH-RIVM-15715/2021|EPI_ISL_1232390|2021-02-21:0)247348:2,(Spain/CT-HUGTiPM008LN0A9/2021|EPI_ISL_1405979|2021-03-15:2,Spain/CT-HUVH-E18648/2021|EPI_ISL_1582900|2021-03-24:1,Spain/CT-HUGTiPM011LA8B10/2021|EPI_ISL_1661895|2021-04-09:1,(Spain/CT-HUB00523/2021|EPI_ISL_1964036|2021-05-03:0,((Spain/CT-HUVH-E16279/2021|EPI_ISL_1797521|2021-04-15:2,Spain/CT-HUVH-E15983/2021|EPI_ISL_1797488|2021-04-18:2,Spain/CT-HUVH-E19202/2021|EPI_ISL_2047827|2021-04-24:2,Spain/CT-HUVH-E32627/2021|EPI_ISL_2047742|2021-04-30:2,Spain/CT-HUGTiPR013JG9A2/2021|EPI_ISL_1719752|2021-04-13:0,Spain/CT-HUGTiPR015HY5F3/2021|EPI_ISL_1999818|2021-04-27:0,Spain/CT-HUVH-E70622/2021|EPI_ISL_1797516|2021-04-12:0,Spain/CT-HUGTiPR012YO1D4/2021|EPI_ISL_1636449|2021-04-03:0,Spain/CT-HUVH-E08714/2021|EPI_ISL_1669360|2021-04-08:0,Spain/CT-HUGTiPR013JG9F1/2021|EPI_ISL_1719808|2021-04-13:0,Spain/CT-HUB00442/2021|EPI_ISL_1963958|2021-05-04:0,Spain/CT-LabRefCat-777771/2021|EPI_ISL_2100221|2021-04-19:0)247365:1,Spain/CT-HUVH-E62310/2021|EPI_ISL_1669377|2021-04-09:1,Luxembourg/LNS7929739/2021|EPI_ISL_1918068|2021-04-07:1,Spain/CT-HUB00425/2021|EPI_ISL_1963943|2021-05-04:2,Spain/CT-HUGTiPR011GI2C3/2021|EPI_ISL_1547735|2021-03-27:0,Spain/CT-HUVH-E03538/2021|EPI_ISL_1391119|2021-03-20:0,Spain/CT-HUB00386/2021|EPI_ISL_1963912|2021-04-13:0,Spain/CT-HUB00444/2021|EPI_ISL_1963960|2021-05-04:0)247364:1)247363:1,(Spain/CT-HUB00506/2021|EPI_ISL_1964020|2021-05-03:0,Spain/CT-HUVH-R16497/2021|EPI_ISL_1908860|2021-04-19:1)247366:2,Spain/HUSE-00231/2021|EPI_ISL_2020084|2021-04-15:3,Spain/CT-HUGTiPR008ZT1G6/2021|EPI_ISL_1322188|2021-03-03:0,Spain/VC-IBV-99028614/2021|EPI_ISL_2271513|2021-04-20:0)247362:2,(Portugal/PT7199/2021|EPI_ISL_2004335|2021-03-23:1,(Portugal/PT4912/2021|EPI_ISL_1400095|2021-03-02:0,Portugal/PT4977/2021|EPI_ISL_1400113|2021-03-07:0)247368:1)247367:2,Portugal/PT2886/2021|EPI_ISL_941868|2021-01-14:0,England/MILK-EC8DB4/2021|OD937591.1|2021-01-03:0,Portugal/PT3339/2021|EPI_ISL_1116724|2021-02-11:0)247347:1,((England/CAMB-A9DF01/2021|21-01-19:1,England/CAMB-A9D5F0/2021|21-01-12:0,England/ALDP-10141C7/2021|OD943576.1|2021-01-12:0,England/CAMC-FB012B/2021|OD934656.1|2021-01-07:0,England/CAMC-FB00C4/2021|OD934657.1|2021-01-07:0,England/CAMC-106F039/2021|OD947852.1|2021-01-16:0,England/PHEC-15A130/2021|21-01-11:0)247370:2,France/OCC-0001052/2021|EPI_ISL_1190807|2021-01-03:1,France/OCC-0001054/2021|EPI_ISL_1190809|2021-01-03:0,France/OCC-0001050/2021|EPI_ISL_1190805|2021-01-03:0)247369:1,England/CAMC-F763C1/2021|OD932683.1|2021-01-09:1,England/MILK-10AF000/2021|OD978373.1|2021-01-16:2,Northern_Ireland/RAND-12D7E6D/2021|21-02-13:4,England/MILK-EB6AA3/2021|OD927609.1|2021-01-02:1,((England/ALDP-EE0DE3/2020|OD930313.1|2020-12-31:1,(England/CAMC-11017D9/2021|OD953561.1|2021-01-20:0,England/NORW-22A323/2021|21-01-27:0)247373:2,England/NORW-F9E97/2020|20-12-08:0,England/CAMC-E513CD/2021|OD926474.1|2021-01-03:0)247372:1,England/NORW-F9F2B/2020|20-12-08:0,England/MILK-D6B90B/2020|OD923235.1|2020-12-25:0,England/NORW-F9F49/2020|20-12-08:0)247371:1,((England/PHEC-150149/2020|20-12-16:1,England/CAMC-D34FFA/2020|OD923500.1|2020-12-26:1,(England/MILK-FAFAE8/2021|OD938193.1|2021-01-05:1,England/MILK-102EE69/2021|OD943053.1|2021-01-11:0,England/MILK-102EDE4/2021|OD943042.1|2021-01-11:0,England/MILK-102EDF3/2021|OD942820.1|2021-01-11:0,England/MILK-F9EDE3/2021|OD934069.1|2021-01-08:0)247376:1,(England/CAMC-E51934/2021|OD926536.1|2021-01-02:0,(England/CAMC-F007EE/2021|OD929066.1|2021-01-08:0,England/CAMC-F00818/2021|OD929370.1|2021-01-08:0)247378:1)247377:2,England/ALDP-DA645E/2020|OD921415.1|2020-12-30:1,England/ALDP-FA2863/2021|OD943978.1|2021-01-09:1,England/CAMC-10BED52/2021|OD948594.1|2021-01-19:2,England/MILK-118D67E/2021|OD960617.1|2021-01-26:2,England/MILK-F6DB6B/2021|OD959918.1|2021-01-04:1,England/MILK-F72F1C/2021|OD960011.1|2021-01-05:2,(England/MILK-11A48C6/2021|OD965305.1|2021-01-29:1,((England/QEUH-11B60E7/2021|OD965205.1|2021-01-31:0,(England/ALDP-1404867/2021|21-03-15:1,England/ALDP-149D089/2021|21-03-28:1,England/PHEC-302047/2021|21-03-23:0,England/QEUH-13E8730/2021|21-03-15:0,England/QEUH-13C7DEA/2021|21-03-10:0,England/QEUH-13BF86C/2021|21-03-09:0,England/QEUH-13B517A/2021|21-03-08:0,England/QEUH-13D006D/2021|21-03-12:0,England/QEUH-13C2A15/2021|21-03-10:0,England/SHEF-10CA7A0/2021|21-03-11:0,England/QEUH-13EA543/2021|21-03-14:0,England/QEUH-13D68C9/2021|21-03-12:0,England/QEUH-13E5A2B/2021|21-03-15:0,England/QEUH-139E933/2021|21-03-06:0,England/QEUH-1399C99/2021|21-03-06:0,England/QEUH-137D7A9/2021|21-03-03:0,England/SHEF-10D55B7/2021|21-03-08:0,England/QEUH-135EED6/2021|OU037419.1|2021-02-28:0)247382:1,England/QEUH-131315C/2021|21-02-23:3)247381:1,England/QEUH-11B6050/2021|OD965199.1|2021-01-31:0,England/RAND-132D81E/2021|OU033482.1|2021-02-15:0,England/LOND-12E7A66/2021|21-02-21:0,England/CAMC-12164E8/2021|OD972084.1|2021-02-05:0)247380:1,(England/CAMC-128DE48/2021|OD988811.1|2021-02-13:1,England/RAND-1288B46/2021|OD987509.1|2021-02-03:1,England/MILK-1260B35/2021|OD984868.1|2021-02-04:0,England/CAMC-1380CA4/2021|21-02-04:0,England/MILK-133B4FB/2021|OU033150.1|2021-02-25:0,England/RAND-12E0344/2021|OU017303.1|2021-02-10:0,England/RAND-125B186/2021|21-02-05:0)247383:2)247379:1,(England/PHEC-155803/2021|21-01-18:1,England/MILK-110CFD6/2021|OD976393.1|2021-01-19:2,England/CAMC-1253555/2021|OD981935.1|2021-02-09:1,England/MILK-11D0E83/2021|OD964393.1|2021-01-29:0,England/MILK-12604FE/2021|OD984961.1|2021-02-07:0,England/MILK-12BDDF7/2021|OU014550.1|2021-02-16:0,England/MILK-1206366/2021|OD980848.1|2021-02-01:0,England/MILK-11F2AB4/2021|OD969556.1|2021-01-30:0)247384:1,((England/CAMC-11E85CF/2021|OD969659.1|2021-02-03:2,England/CAMC-1104F92/2021|OD950296.1|2021-01-20:0)247386:1,(England/MILK-11F2A1E/2021|OD969550.1|2021-01-30:1,England/RAND-1268AD6/2021|21-02-03:1,England/MILK-11F2A2D/2021|OD969802.1|2021-01-30:0,England/CAMC-13593BE/2021|21-01-28:0,England/CAMC-11E8608/2021|OD969973.1|2021-02-03:0)247387:1,England/RAND-120F910/2021|OD990117.1|2021-01-27:1,England/CAMC-1209FC9/2021|OD981430.1|2021-02-05:2)247385:1,(England/MILK-112E9FE/2021|OD952976.1|2021-01-21:1,England/EKHU-2610F7D/2021|21-02-16:1,(England/PORT-2E6C55/2021|21-02-24:1,(England/RAND-13FE2FA/2021|21-03-03:0,England/RAND-14215E5/2021|21-03-03:1,England/RAND-14340B1/2021|21-02-26:1)247390:1,England/CAMC-1329047/2021|OU024545.1|2021-02-24:1,England/RAND-132D5AE/2021|OU033223.1|2021-02-15:1,England/EKHU-2610EF8/2021|21-02-16:0,England/MILK-1362525/2021|OU035954.1|2021-02-28:0)247389:1,England/EKHU-2611AB7/2021|21-03-19:1,England/MILK-13D6EC7/2021|21-03-11:2,(England/CAMC-1262B06/2021|OD982943.1|2021-02-10:0,England/PORT-2E69A9/2021|21-02-03:0,England/MILK-126193A/2021|OD984893.1|2021-02-06:0)247391:1,(England/MILK-136D4A5/2021|OU034733.1|2021-02-28:0,England/EKHU-26119F6/2021|21-03-18:0,England/EKHU-2610EAD/2021|21-02-16:0)247392:1,England/CAMC-11E403B/2021|OD973271.1|2021-01-31:0,England/RAND-12D7C45/2021|21-02-12:0,England/EKHU-26113DA/2021|21-02-24:0,England/EKHU-26110A6/2021|21-02-16:0,England/EKHU-261111C/2021|21-02-16:0,England/EKHU-261112B/2021|21-02-16:0,England/CAMC-12D4A20/2021|OU019767.1|2021-02-18:0,England/RAND-128F893/2021|OD985648.1|2021-02-02:0,England/RAND-125AFF6/2021|21-02-05:0)247388:1,((England/MILK-11DF0BB/2021|21-02-01:0,(England/CAMC-13807FE/2021|21-02-15:1,England/CAMC-1380837/2021|21-02-15:1,England/MILK-12BE0EE/2021|OU014166.1|2021-02-12:0,England/CAMC-144FA5B/2021|21-03-02:0,England/MILK-136D539/2021|OU034767.1|2021-03-01:0,England/MILK-133AD00/2021|OU032905.1|2021-02-25:0,England/MILK-1205BBA/2021|OD980790.1|2021-02-01:0,England/LOND-12FC3CD/2021|21-02-16:0)247395:1)247394:1,(England/MILK-1206CB6/2021|OD980911.1|2021-02-01:0,England/CAMC-120A353/2021|OD982229.1|2021-02-05:0)247396:1,England/CAMC-12164D9/2021|OD972080.1|2021-02-05:0,England/CAMC-13284A6/2021|OU027910.1|2021-01-27:0,England/CAMC-132850D/2021|OU027659.1|2021-01-27:0,England/MILK-11C125C/2021|OD969377.1|2021-01-27:0)247393:1,(England/MILK-11C8D72/2021|OD968197.1|2021-01-31:1,England/CAMC-1299B24/2021|OD991459.1|2021-02-15:2,((England/QEUH-13D77CB/2021|21-03-12:1,England/QEUH-13B6601/2021|21-03-09:0)247399:2,England/RAND-1432EF5/2021|21-02-25:0,England/RAND-13FDCFD/2021|21-03-02:0,England/RAND-13FD48C/2021|21-03-06:0,England/MILK-136F212/2021|OU038322.1|2021-02-28:0,England/RAND-132E5BC/2021|OU033545.1|2021-02-15:0,England/CAMC-12D48F9/2021|OU019919.1|2021-02-19:0,England/RAND-12DFF17/2021|OU017245.1|2021-02-10:0)247398:1,England/MILK-11A5986/2021|21-01-29:0,England/MILK-11A591D/2021|21-01-29:0)247397:3,(England/MILK-12CA51D/2021|OU020154.1|2021-02-14:2,((England/MILK-129C875/2021|OD990731.1|2021-02-13:1,England/MILK-129C884/2021|OD990733.1|2021-02-13:0)247402:1,((England/CAMC-147B1BB/2021|21-03-27:2,England/CAMC-1419CEB/2021|21-03-20:0)247404:1,England/MILK-140A8F8/2021|21-03-17:0,England/CAMC-14189F4/2021|21-03-20:0,England/RAND-1435B46/2021|21-03-18:0,England/RAND-1435E89/2021|21-03-19:0,England/RAND-144EB0E/2021|21-03-20:0,England/RAND-144EB1D/2021|21-03-21:0,England/RAND-13EB050/2021|21-03-10:0,England/MILK-140AB0E/2021|21-03-17:0,England/RAND-13EB533/2021|21-03-09:0,England/MILK-13E25A5/2021|21-03-13:0,England/RAND-13FD3DA/2021|21-03-06:0,England/MILK-13E2833/2021|21-03-13:0,England/MILK-13F51BA/2021|21-03-15:0)247403:1,England/MILK-13533A5/2021|OU031410.1|2021-02-27:0)247401:1,England/PORT-2E6C37/2021|21-02-23:2,England/CAMC-12DF858/2021|OU017136.1|2021-02-19:0,England/EKHU-2611343/2021|21-02-24:0,England/EKHU-2611361/2021|21-02-24:0)247400:2,England/LOND-1328DC9/2021|21-02-03:3,(Wales/PHWC-4D8BA2/2021|21-03-01:1,Wales/PHWC-4DAF1D/2021|21-03-04:1,Wales/PHWC-4D70B3/2021|21-02-28:1,(Wales/ALDP-13654F8/2021|OU036957.1|2021-02-27:0,Wales/ALDP-1365434/2021|OU036744.1|2021-02-27:0,Wales/PHWC-4D8B0C/2021|21-03-01:0)247406:1,Wales/PHWC-4D71B0/2021|21-02-27:0,Wales/PHWC-4DAE3E/2021|21-03-04:0,Wales/PHWC-4DAE2F/2021|21-03-04:0,Wales/PHWC-4D8A69/2021|21-03-02:0,Wales/PHWC-4D8A87/2021|21-03-02:0,Wales/PHWC-4D30A8/2021|21-02-20:0,Wales/PHWC-4D7095/2021|21-02-27:0,Wales/PHWC-4D70A4/2021|21-02-28:0,Wales/PHWC-4D5B2D/2021|21-02-24:0,Wales/PHWC-4D5CEE/2021|21-02-23:0)247405:2,England/LOND-12F3478/2020|20-12-29:2,England/MILK-120577A/2021|OD973703.1|2021-01-28:1,(England/GSTT-210118LS1BC25/2021|21-01-16:2,England/CAMC-1271C4D/2021|OD984227.1|2021-02-11:2)247407:1,England/GSTT-210201TCBC06/2021|21-01-28:1,England/GSTT-210204AMBC82/2021|21-02-01:2,(England/TFCI-2702089/2021|21-01-12:0,England/TFCI-2704193/2021|21-01-09:0)247408:1,(England/CAMC-11E887B/2021|OD969672.1|2021-02-03:0,England/MILK-121481B/2021|OD980478.1|2021-02-01:0,England/CAMC-11E837A/2021|OD969640.1|2021-02-03:0)247409:2,(England/GSTT-210205GNBC57/2021|21-02-02:0,England/LOND-1329171/2021|21-02-03:0)247410:2,England/QEUH-C93789/2020|OD917830.1|2020-12-17:0,England/GSTT-210115AM1BC17/2021|21-01-11:0,England/GSTT-210201TCBC14/2021|21-01-27:0,England/GSTT-210125TCBC09/2021|21-01-13:0,England/GSTT-210125TCBC04/2021|21-01-20:0,England/GSTT-210126LSBC29/2021|21-01-22:0,England/GSTT-210128AMBC35/2021|21-01-25:0,England/GSTT-210129GNBC25/2021|21-01-25:0,England/GSTT-210126LSBC47/2021|21-01-22:0,India/TN-NIV-VOC-64/2020|EPI_ISL_1034167|2020:0,England/MILK-11C2D5A/2021|OD980330.1|2021-01-28:0,England/CAMC-11E3EF6/2021|OD973249.1|2021-02-01:0,England/PHEC-15B490/2021|21-01-18:0,England/PHEC-15B418/2021|21-01-18:0,England/QEUH-CAB557/2020|OD913837.1|2020-12-20:0,England/CAMC-CB9F58/2020|OD918352.1|2020-12-18:0,England/MILK-E045C3/2020|OD926765.1|2020-12-30:0,England/ALDP-DCB8C0/2020|OD928921.1|2020-12-31:0,England/MILK-DB0284/2020|OD922085.1|2020-12-29:0,England/ALDP-D9FD11/2020|OD921658.1|2020-12-30:0)247375:1,England/CAMC-BBDAEB/2020|20-11-22:3,England/CAMC-B78C9B/2020|OC999543.1|2020-11-12:0,England/MILK-BAFD2F/2020|OD907833.1|2020-11-17:0,England/MILK-BB1962/2020|OD907673.1|2020-11-17:0,England/MILK-BB1971/2020|OD907670.1|2020-11-17:0)247374:1,(England/CAMC-BD296B/2020|OD902605.1|2020-11-28:1,England/CAMC-BBB83E/2020|20-11-21:1,England/CAMC-BD2A59/2020|OD902624.1|2020-11-28:2,(England/CAMC-BBCD4D/2020|20-11-21:0,England/CAMC-BBCD3E/2020|20-11-21:0)247412:1,England/CAMC-BBDD1F/2020|20-11-21:0,England/MILK-B87AAE/2020|20-11-13:0,England/CAMC-BC1FB8/2020|OD904436.1|2020-11-22:0,England/CAMC-BD2321/2020|OD902863.1|2020-11-27:0,England/MILK-BDBA7E/2020|OD905330.1|2020-11-26:0,England/MILK-BDBA23/2020|OD905326.1|2020-11-26:0,England/MILK-B87AAE/2020|EPI_ISL_724827|2020-11-13:0)247411:1,(England/MILK-B96462/2020|OD901576.1|2020-11-13:1,England/MILK-B88D95/2020|OD901065.1|2020-11-14:1,(Germany/NI-IOV-60201584/2020|EPI_ISL_766028|2020-11-30:0,England/CAMC-B7922F/2020|OC999571.1|2020-11-12:0,Germany/NI-IOV-MHH_31/2020|EPI_ISL_1268665|2020-12-21:0,Germany/NI-IOV-MHH_15/2020|EPI_ISL_1268664|2020-11-30:0,Germany/NI-RKI-I-014785/2020|EPI_ISL_1144923|2020-12-02:0)247414:1,England/MILK-B88DC2/2020|OD901267.1|2020-11-14:0,England/CAMC-B784A2/2020|OD921070.1|2020-11-11:0)247413:1,((England/CAMC-106F3E5/2021|OD947886.1|2021-01-16:1,England/CAMC-1063572/2021|OD941991.1|2021-01-16:1,(England/CAMC-11D3EBD/2021|21-01-26:1,England/CAMC-11AABC7/2021|21-01-26:0)247417:2,England/MILK-DAB1AD/2020|OD921967.1|2020-12-28:0,England/QEUH-C93349/2020|OD915200.1|2020-12-17:0)247416:1,(England/LOND-132B26D/2020|20-12-20:2,(England/ALDP-BB3371/2020|OD902976.1|2020-11-19:0,England/ALDP-BB339F/2020|OD903221.1|2020-11-19:0)247419:1,England/QEUH-B4036A/2020|OB999251.1|2020-11-08:0,England/MILK-BABA1D/2020|OD908065.1|2020-11-18:0,England/ALDP-B5DBDB/2020|20-11-09:0)247418:1)247415:1,((England/CAMC-BBC1BA/2020|20-11-22:0,England/CAMC-BFB37D/2020|OD904807.1|2020-12-04:1)247421:1,England/MILK-BDC56D/2020|OD905400.1|2020-11-27:1,England/CAMC-BFB9D5/2020|OD904608.1|2020-12-04:0,England/MILK-BB2196/2020|OD908255.1|2020-11-18:0,England/MILK-BB170E/2020|OD907652.1|2020-11-18:0)247420:1,(England/SHEF-10D5881/2020|20-12-21:1,((England/SHEF-10D4F8D/2021|21-02-28:0,England/ALDP-13843F6/2021|21-03-02:1)247424:1,England/QEUH-121BB0C/2021|21-02-06:0,England/QEUH-114B287/2021|OD953439.1|2021-01-25:0)247423:2,(England/SHEF-10D4D83/2020|20-12-29:0,England/SHEF-10D6905/2020|20-12-13:0)247425:1,England/SHEF-10D6440/2020|20-12-18:0,England/ALDP-1199721/2021|OD988019.1|2021-01-26:0,England/SHEF-10D1366/2020|20-12-22:0,England/SHEF-10D1ACB/2020|20-12-29:0,England/SHEF-10C55AB/2021|21-01-04:0,England/SHEF-10CBE7D/2021|21-01-16:0,England/SHEF-10CC53B/2020|20-12-23:0,England/SHEF-10CBD8F/2020|20-12-20:0,England/SHEF-10C9B87/2020|20-12-17:0,England/SHEF-10D1BF5/2020|20-12-17:0,England/ALDP-CB3AB7/2020|OD914465.1|2020-12-18:0)247422:1,(England/QEUH-10F8BCB/2021|OD946949.1|2021-01-23:5,England/ALDP-C3B10D/2020|OD910418.1|2020-12-08:0,England/CAMC-BFBAF0/2020|OD904859.1|2020-12-04:0)247426:4,(England/ALDP-F90965/2021|OD949102.1|2021-01-09:1,England/ALDP-10921C1/2021|OD940782.1|2021-01-15:3,England/WSFT-25C827C/2021|21-01-29:1,(England/WSFT-25C78F3/2021|21-01-28:1,England/WSFT-25C78A8/2021|21-01-28:0)247428:1,England/PORT-2DF33C/2021|21-01-10:1,((England/MILK-1286DD9/2021|OU010470.1|2021-02-11:1,(England/MILK-118D359/2021|OD965558.1|2021-01-25:0,England/MILK-118D368/2021|OD965849.1|2021-01-25:0)247431:1)247430:1,(England/WSFT-25D1CEB/2021|21-02-25:1,England/MILK-11DF19A/2021|21-02-01:2,England/WSFT-25D0138/2021|21-02-20:0,England/WSFT-25D1C54/2021|21-02-25:0,England/WSFT-25CDE28/2021|21-02-06:0,England/WSFT-25CF8DD/2021|21-02-20:0,England/WSFT-25D08BB/2021|21-02-25:0,England/WSFT-25CF9BC/2021|21-02-20:0,England/WSFT-25CF8EC/2021|21-02-20:0,England/WSFT-25CF855/2021|21-01-13:0,England/WSFT-25D0CCE/2021|21-02-18:0,England/WSFT-25CF846/2021|21-02-20:0)247432:1,England/QEUH-F6C3BF/2021|OD934648.1|2021-01-06:0,England/WSFT-25CE407/2021|21-02-06:0,England/WSFT-25D143E/2021|21-02-18:0,England/WSFT-25C87C8/2021|21-01-29:0,England/WSFT-25CCD86/2021|21-02-02:0,England/WSFT-25CF961/2021|21-01-07:0)247429:1,England/CAMC-1340420/2021|OU035201.1|2021-02-08:2,England/PORT-2EF348/2021|21-01-22:2,England/RAND-11E1CD0/2021|OD990438.1|2021-01-29:1,England/WSFT-25CD6C6/2021|21-02-05:2,England/WSFT-25CF0B7/2021|21-02-18:2,England/OXON-F420C7/2020|20-12-16:1,England/ARCH-000039D2/2021|21-02-01:1,England/OXON-F42AD8/2020|20-12-16:0,England/CAMC-132846A/2021|OU027898.1|2021-02-08:0,England/CAMC-132844C/2021|OU027644.1|2021-02-08:0,England/WSFT-25CD67B/2021|21-02-05:0,England/CAMC-134043F/2021|OU035249.1|2021-02-08:0,England/WSFT-25C80BE/2021|21-01-28:0,England/WSFT-25CE8B0/2021|21-02-20:0,England/WSFT-25C7A57/2021|21-01-28:0,England/WSFT-25CED66/2021|21-02-18:0,England/WSFT-25C7C9D/2021|21-01-28:0,England/WSFT-25C8018/2021|21-01-28:0,England/WSFT-25C7CF7/2021|21-01-28:0,England/MILK-1250CAE/2021|OD983636.1|2021-02-06:0,England/WSFT-25CFC4A/2021|21-02-08:0,England/WSFT-25CF4CA/2021|21-01-13:0,England/WSFT-25C7D4F/2021|21-01-28:0,England/WSFT-25C7C42/2021|21-01-28:0,England/WSFT-25C7C60/2021|21-01-28:0,England/WSFT-25C8124/2021|21-01-29:0,England/WSFT-25C7AEE/2021|21-01-28:0,England/MILK-C7A445/2020|OD915880.1|2020-12-15:0,England/ALDP-C8CC57/2020|OD917682.1|2020-12-15:0,England/OXON-F41AD9/2020|20-12-16:0,England/OXON-F46728/2020|20-12-16:0,England/ALDP-C6B5DB/2020|OD927302.1|2020-12-14:0,England/MILK-F87B10/2021|OD940083.1|2021-01-07:0,England/ALDP-EEABD0/2021|OD930642.1|2021-01-03:0,England/PHESW-YYBN8JN/2021|21-02-01:0,England/OXON-F46728/2020|EPI_ISL_840353|2020-12-16:0,England/OXON-F42AD8/2020|EPI_ISL_819634|2020-12-16:0)247427:1,((England/CAMC-F0138F/2021|OD929124.1|2021-01-08:1,England/CAMC-F01370/2021|OD929431.1|2021-01-08:0)247434:2,England/MILK-11A1726/2021|OD967525.1|2021-01-28:1,England/MILK-11D2ECD/2021|OD965159.1|2021-01-29:1,(England/MILK-DA994D/2020|OD921874.1|2020-12-27:0,England/MILK-D74EF1/2020|OD923314.1|2020-12-25:0)247435:1,(England/CAMC-1209E62/2021|OD980990.1|2021-02-05:0,England/RAND-120E128/2021|OD990284.1|2021-01-27:0)247436:3,England/MILK-C6CD5A/2020|OD918815.1|2020-12-13:0,England/LOND-128DB9C/2021|21-01-09:0,England/CAMC-C99729/2020|OD918079.1|2020-12-18:0,England/ALDP-F747A9/2021|OD944506.1|2021-01-02:0)247433:1,(England/MILK-C51480/2020|OD917476.1|2020-12-11:2,(England/LOND-126F398/2020|20-12-31:0,England/CAMC-D3712E/2020|OD923535.1|2020-12-26:1)247438:1,((England/MILK-ECA2A4/2021|OD931684.1|2021-01-03:1,Bulgaria/21BG-EU_000337_Pl4/2021|EPI_ISL_1231647|2021-02-02:2,Germany/un-RKI-I-085583/2021|EPI_ISL_1722761|2021-03-29:1,Norway/7478/2021|EPI_ISL_1820524|2021-03-18:3,((Germany/un-RKI-I-108253/2021|EPI_ISL_1851942|2021-04-20:0,(Germany/SN-RKI-I-150685/2021|EPI_ISL_2262319|2021-05-05:0,Germany/BE-RKI-I-108112/2021|EPI_ISL_1851807|2021-04-19:0)247443:1)247442:1,(Germany/HE-RKI-I-157835/2021|EPI_ISL_2268257|2021-04-16:1,Germany/SN-RKI-I-101882/2021|EPI_ISL_1847278|2021-04-07:1)247444:1,Germany/MV-RKI-I-097493/2021|EPI_ISL_1843852|2021-04-09:0,Germany/HE-RKI-I-157854/2021|EPI_ISL_2268281|2021-04-16:0)247441:1,Germany/BE-RKI-I-096242/2021|EPI_ISL_1843175|2021-03-29:1,Germany/BE-RKI-I-105663/2021|EPI_ISL_1850312|2021-04-24:3,Germany/BE-ChVir-LB-210401-8314/2021|EPI_ISL_1972204|2021-03-27:2,(Germany/BB-RKI-I-138658/2021|EPI_ISL_2123400|2021-04-29:1,Germany/NI-RKI-I-100574/2021|EPI_ISL_1846271|2021-04-13:0,Germany/BE-RKI-I-129580/2021|EPI_ISL_2112779|2021-05-03:0)247445:2,(Germany/BE-RKI-I-057666/2021|EPI_ISL_1441370|2021-03-21:0,Germany/BE-RKI-I-045433/2021|EPI_ISL_1352857|2021-03-15:0)247446:1,England/MILK-DAA7BB/2020|OD921913.1|2020-12-28:0,Germany/BE-ChVir-LB-210316-8323/2021|EPI_ISL_1988204|2021-03-07:0,Germany/BE-RKI-I-077731/2021|EPI_ISL_1643321|2021-03-23:0)247440:1,England/MILK-C6202E/2020|OD911288.1|2020-12-13:0,England/PHEC-1500F1/2020|20-12-16:0,England/ALDP-CEAF8B/2020|OD919170.1|2020-12-21:0,England/ALDP-C691CA/2020|OD927247.1|2020-12-14:0,England/CAMC-C47890/2020|OD906500.1|2020-12-10:0)247439:2)247437:1,((England/CAMC-CF8C83/2020|OD919226.1|2020-12-18:0,England/ALDP-C891E2/2020|OD915853.1|2020-12-16:0)247448:1,England/QEUH-D12AB5/2020|OD924045.1|2020-12-26:0,England/QEUH-D18E77/2020|OD924652.1|2020-12-26:0)247447:1,((England/QEUH-CCA367/2020|OD920137.1|2020-12-23:0,(England/CAMC-1255140/2021|OD979634.1|2021-02-10:0,England/BHRT-24B9691/2021|21-02-18:0,England/CAMC-12081B5/2021|OD970561.1|2021-02-04:0)247451:1)247450:1,England/TFCI-26FBF3C/2020|20-12-17:0,England/TFCI-26FC3D5/2020|20-12-17:0)247449:2,(Wales/PHWC-4A63B4/2020|20-12-16:1,((England/ALDP-DCB7A5/2020|OD928914.1|2020-12-31:0,Wales/PHWC-4B1DB8/2021|21-01-03:1)247454:1,Wales/PHWC-4C6CC2/2021|21-02-02:3,England/ALDP-115C344/2021|OD976692.1|2021-01-24:1,(Wales/ALDP-129FB97/2021|OD994796.1|2021-02-11:2,(Wales/PHWC-4C35CA/2021|21-02-01:0,(Wales/PHWC-4D4A9A/2021|21-02-22:1,Wales/PHWC-4C80C4/2021|21-02-06:0)247457:1,(Wales/PHWC-4C8ED9/2021|21-02-08:0,Wales/PHWC-4D2BB7/2021|21-02-21:0,Wales/PHWC-4CEFEF/2021|21-02-15:0,Wales/PHWC-4CDB37/2021|21-02-14:0,Wales/PHWC-4CEFD0/2021|21-02-15:0,Wales/PHWC-4C8AE4/2021|21-02-08:0)247458:1)247456:1)247455:2,(Wales/PHWC-4B65D9/2021|21-01-08:0,Wales/ALDP-CE226C/2020|OD936012.1|2020-12-26:0)247459:1,Wales/PHWC-4ACD38/2020|20-12-23:0,England/BRIS-260154/2021|21-02-06:0,Wales/PHWC-4B5F90/2021|21-01-07:0,Wales/PHWC-4B5543/2021|21-01-07:0,Wales/PHWC-4B17E7/2020|20-12-30:0,Wales/PHWC-4B55CB/2021|21-01-07:0,Wales/PHWC-4B55DA/2021|21-01-07:0,Wales/PHWC-4B9363/2021|21-01-13:0,England/ALDP-1121D68/2021|OD951584.1|2021-01-20:0,England/ALDP-1144D32/2021|OD963245.1|2021-01-21:0)247453:1,(Wales/ALDP-F915E8/2021|OD934960.1|2021-01-07:2,Wales/ALDP-CB3C2A/2020|OD935966.1|2020-12-17:1,(England/QEUH-F89CA2/2021|OD933768.1|2021-01-08:5,((England/MILK-11C5A9C/2021|OD965737.1|2021-01-28:2,England/MILK-102F660/2021|OD943111.1|2021-01-12:0,England/ALDP-10E1A6E/2021|OD947254.1|2021-01-19:0,England/ALDP-1121A07/2021|OD951558.1|2021-01-21:0,England/MILK-1150E30/2021|OD954633.1|2021-01-22:0)247463:3,England/OXON-F56FE1/2021|21-01-13:1)247462:1)247461:2,Wales/ALDP-C4997D/2020|OD915814.1|2020-12-13:0,Wales/PHWC-4C4031/2021|21-01-26:0,Wales/ALDP-C8D12A/2020|OD935953.1|2020-12-15:0)247460:1,England/MILK-EC70CB/2021|OD931253.1|2021-01-02:2,((Wales/PHWC-4B9882/2021|21-01-13:1,Wales/PHWC-4B3D01/2021|21-01-05:0,Wales/PHWC-4B3D01/2021|EPI_ISL_841008|2021-01-05:0)247465:2,(Wales/PHWC-4B8B3F/2021|21-01-11:0,(Wales/PHWC-4C7D64/2021|21-02-06:1,Wales/PHWC-4C1702/2021|21-01-27:0)247467:1,((Wales/MILK-1305F80/2021|OU023859.1|2021-02-19:0,Wales/MILK-1305E0B/2021|OU023748.1|2021-02-19:0)247469:1,Wales/ALDP-12944B5/2021|OD989009.1|2021-02-09:0,Wales/PHWC-4CE0FB/2021|21-02-14:0)247468:1)247466:1,Wales/PHWC-4C2015/2021|21-01-22:1,Wales/PHWC-4AD98E/2020|20-12-24:0,Wales/PHWC-4A95BB/2020|20-12-21:0,Wales/PHWC-4B65E8/2021|21-01-09:0)247464:1,((Wales/PHWC-4BBE24/2021|21-01-18:2,Wales/PHWC-4B8425/2021|21-01-11:0)247471:2,(Wales/ALDP-CBF06E/2020|OD936269.1|2020-12-19:0,Wales/PHWC-4A8367/2020|20-12-20:0)247472:2,Wales/PHWC-4B8917/2021|21-01-13:0,Wales/PHWC-4BF86E/2021|21-01-22:0,Wales/PHWC-4BE647/2021|21-01-25:0)247470:1,(Wales/PHWC-PYYK3J/2021|21-03-17:1,Wales/PHWC-4C185A/2021|21-01-27:0,Wales/PHWC-4CE9D2/2021|21-02-14:0,Wales/PHWC-4C9324/2021|21-02-09:0,Wales/PHWC-4C9315/2021|21-02-09:0,Wales/ALDP-125D0B4/2021|OD983667.1|2021-02-07:0,Wales/PHWC-4CD056/2021|21-02-08:0,Wales/ALDP-12A1DC9/2021|OD991098.1|2021-02-11:0)247473:1,(England/MILK-C61D91/2020|OD911260.1|2020-12-13:0,(England/OXON-F44450/2020|20-12-23:0,England/OXON-F44450/2020|EPI_ISL_950772|2020-12-23:0)247475:1)247474:1,England/ALDP-127810B/2021|OD982701.1|2021-02-09:2,Wales/PHWC-4A8B05/2020|20-12-22:1,Wales/OXON-F4D0EA/2020|20-12-21:1,Wales/PHWC-4B044B/2021|21-01-01:1,(Wales/PHWC-4B4562/2021|21-01-02:0,Wales/PHWC-4B36AC/2021|21-01-02:0,Wales/PHWC-4B37E5/2021|21-01-02:0,Wales/PHWC-4B37E5/2021|EPI_ISL_840942|2021-01-02:0)247476:2,(England/ALDP-100E6A3/2021|OD943425.1|2021-01-12:0,England/MILK-EB891D/2021|OD927637.1|2021-01-02:0)247477:1,(Wales/PHWC-4AF773/2020|20-12-27:0,Wales/PHWC-4B98FB/2021|21-01-13:0,Wales/PHWC-4ACD56/2020|20-12-28:0,Wales/PHWC-4BC95F/2021|21-01-17:0)247478:3,England/QEUH-CC3A0F/2020|OD913656.1|2020-12-21:0,Wales/OXON-F4D123/2020|20-12-21:0,Wales/PHWC-4C4365/2021|21-01-29:0,Wales/PHWC-4ABDB1/2020|20-12-20:0,Wales/PHWC-4A6DF2/2020|20-12-21:0,Wales/PHWC-4A9278/2020|20-12-19:0,Wales/PHWC-4A6E0E/2020|20-12-22:0,Wales/PHWC-49D778/2020|20-12-12:0,Wales/PHWC-4A9445/2020|20-12-20:0,Wales/PHWC-4B001A/2020|20-12-28:0,Wales/PHWC-4ADE9E/2020|20-12-29:0,Wales/PHWC-4ACB6B/2020|20-12-19:0,Wales/PHWC-4AD70C/2020|20-12-23:0,Wales/PHWC-4AD159/2020|20-12-21:0,Wales/ALDP-CE21BA/2020|OD935691.1|2020-12-23:0,Wales/ALDP-D3F9B5/2020|OD935705.1|2020-12-27:0,Wales/PHWC-4B08C7/2020|20-12-23:0,Wales/PHWC-4B17D8/2020|20-12-30:0,Wales/PHWC-4B0AC1/2020|20-12-24:0,Wales/ALDP-CB43D9/2020|OD936214.1|2020-12-18:0,Wales/PHWC-4B18B7/2020|20-12-31:0,Wales/PHWC-4B0636/2020|20-12-23:0,Wales/PHWC-4B3D10/2021|21-01-05:0,Wales/PHWC-4C1007/2021|21-01-28:0,Wales/PHWC-49C524/2020|20-12-13:0,England/QEUH-CC39F3/2020|OD913665.1|2020-12-21:0,Wales/PHWC-49C57F/2020|20-12-12:0,Wales/PHWC-4A2673/2020|20-12-15:0,Wales/PHWC-4A5CAB/2020|20-12-13:0)247452:1,((England/CAMC-135BDAF/2021|OU034880.1|2021-01-27:2,England/LOND-12EC937/2021|21-01-15:3)247480:2,(England/CAMC-ED7DEF/2021|OD932206.1|2021-01-05:1,England/MILK-1514B97/2021|2021-04-15:5,Scotland/QEUH-151D76D/2021|21-04-19:1,England/SHEF-10CD51C/2021|21-02-08:0,England/SHEF-10CED7D/2021|21-02-08:0)247481:1)247479:2,(England/MILK-F9E4EE/2021|OD934241.1|2021-01-08:3,(England/MILK-102F30F/2021|OD942847.1|2021-01-11:2,England/MILK-126620D/2021|OD986351.1|2021-02-08:2,England/ALDP-10B8BF4/2021|OD948822.1|2021-01-16:0,England/ALDP-1196BEC/2021|OD966609.1|2021-01-26:0)247483:1,((Germany/un-RKI-I-070773/2021|EPI_ISL_1574862|2021-03-31:1,Germany/un-RKI-I-072940/2021|EPI_ISL_1639711|2021-03-23:0,((Germany/BW-RKI-I-053010/2021|EPI_ISL_1436438|2021-03-22:2,Germany/BW-RKI-I-050257/2021|EPI_ISL_1432205|2021-03-15:0,Germany/BW-RKI-I-154597/2021|EPI_ISL_2265790|2021-05-08:1)247487:1,Germany/BW-ITM-008-1550-F/2021|EPI_ISL_1648927|2021-03-25:2,Germany/BW-ITM-002-1410-M/2021|EPI_ISL_1648925|2021-03-22:3,(Germany/BW-RKI-I-052977/2021|EPI_ISL_1436405|2021-03-19:2,Germany/BW-RKI-I-052997/2021|EPI_ISL_1436425|2021-03-22:2)247488:2,(Germany/un-RKI-I-083387/2021|EPI_ISL_1720879|2021-04-07:1,Germany/un-RKI-I-101377/2021|EPI_ISL_1846908|2021-04-15:1,Germany/un-RKI-I-061939/2021|EPI_ISL_1567380|2021-03-25:0,Germany/un-RKI-I-071354/2021|EPI_ISL_1638351|2021-03-31:0,Germany/BW-RKI-I-058976/2021|EPI_ISL_1442844|2021-03-23:0)247489:1,Germany/un-RKI-I-109611/2021|EPI_ISL_1853162|2021-04-27:2,Germany/BW-ChVir-LB-210416-5795/2021|EPI_ISL_1905084|2021-04-07:1,Germany/BW-RKI-I-043270/2021|EPI_ISL_1350458|2021-03-16:0,Germany/un-RKI-I-081467/2021|EPI_ISL_1646165|2021-03-25:0,Germany/BW-ITM-009-1551-F/2021|EPI_ISL_1648928|2021-03-25:0,Germany/BW-ITM-007-1545-F/2021|EPI_ISL_1648926|2021-03-25:0,Germany/un-RKI-I-060338/2021|EPI_ISL_1565858|2021-03-08:0)247486:1,((((Germany/BW-RKI-I-149414/2021|EPI_ISL_2261099|2021-05-06:4,Germany/NW-RKI-I-105603/2021|EPI_ISL_1850244|2021-04-23:0)247493:1,Germany/un-RKI-I-070122/2021|EPI_ISL_1574252|2021-04-01:0,Germany/un-RKI-I-074064/2021|EPI_ISL_1640416|2021-04-03:0,Germany/un-RKI-I-069862/2021|EPI_ISL_1574004|2021-03-30:0)247492:1,Germany/un-RKI-I-069396/2021|EPI_ISL_1573551|2021-03-30:0)247491:2,Germany/BW-RKI-I-152894/2021|EPI_ISL_2264155|2021-04-25:1,Germany/un-RKI-I-061628/2021|EPI_ISL_1567085|2021-03-24:0,Germany/BW-RKI-I-150094/2021|EPI_ISL_2261743|2021-04-26:0)247490:1,(Germany/BW-RKI-I-151334/2021|EPI_ISL_2262980|2021-05-05:1,Germany/un-RKI-I-139817/2021|EPI_ISL_2124034|2021-05-05:0)247494:2,(Germany/un-RKI-I-101439/2021|EPI_ISL_1846964|2021-04-15:0,Germany/un-RKI-I-094862/2021|EPI_ISL_1729131|2021-04-14:0)247495:2)247485:1,(AND02495|OU014446.1|21:0,AND02434|OU014388.1|21:1)247496:2)247484:1,(England/CAMC-F7F340/2021|OD932838.1|2021-01-09:0,England/CAMC-CF8CED/2020|OD918972.1|2020-12-18:0)247497:2)247482:1,((England/MILK-116ADEB/2021|OD955129.1|2021-01-25:1,England/CAMC-1163CE5/2021|OD962932.1|2021-01-25:1,(Spain/GA-CHUVI-21527037/2021|EPI_ISL_1478757|2021-02-07:0,Spain/GA-CHUVI-33745705/2021|EPI_ISL_1478765|2021-02-16:1)247500:2,England/CAMC-FB0659/2021|OD934671.1|2021-01-10:1,England/CAMC-10240A9/2021|OD942348.1|2021-01-15:0,England/CAMC-F9A4B5/2021|OD933249.1|2021-01-09:0,England/MILK-FAF0C8/2021|OD938143.1|2021-01-09:0,England/CAMC-F761D6/2021|OD932389.1|2021-01-09:0,England/CAMC-109EC4C/2021|OD945837.1|2021-01-18:0,England/MILK-116ADFA/2021|OD955123.1|2021-01-25:0,England/MILK-116AE7F/2021|OD955133.1|2021-01-25:0)247499:1,England/MILK-11D212E/2021|OD964876.1|2021-01-29:1,(England/CAMC-12C9F10/2021|OU012789.1|2021-02-18:1,(England/MILK-13CCAEE/2021|21-03-09:0,England/CAMC-145D28F/2021|21-03-01:0,England/MILK-13CCBAF/2021|21-03-09:0,England/MILK-13E1A7A/2021|21-03-12:0,England/MILK-13C9674/2021|21-03-09:0,England/MILK-13E18E9/2021|21-03-12:0,England/QEUH-13D5684/2021|21-03-10:0,England/RAND-13DDAF9/2021|21-03-12:0)247502:2,(England/CAMC-1491128/2021|21-03-30:0,England/MILK-1417351/2021|21-03-17:0)247503:1,England/CAMC-12CA216/2021|OU013021.1|2021-02-18:0,England/CAMC-1323450/2021|21-02-23:0,England/CAMC-1348060/2021|21-02-25:0,England/MILK-1362473/2021|OU035947.1|2021-02-27:0,England/CAMC-12CA0D0/2021|OU013007.1|2021-02-18:0,England/CAMC-12B8D74/2021|OU010579.1|2021-02-17:0,England/MILK-12A5AA0/2021|OD994281.1|2021-02-14:0,England/CAMC-12C9CDD/2021|OU013346.1|2021-02-18:0,England/CAMC-12C9C46/2021|OU013345.1|2021-02-18:0)247501:1,England/RAND-1218598/2021|21-01-28:1,England/RAND-1433A96/2021|21-02-26:1,England/CAMC-F7B784/2021|OD932716.1|2021-01-09:1,(England/MILK-137075B/2021|OU036359.1|2021-03-01:0,(England/MILK-13863F4/2021|21-03-02:0,England/RAND-14220C5/2021|21-03-05:0)247505:1)247504:4,England/CAMC-106E5FF/2021|OD941555.1|2021-01-16:3,(England/ALDP-14B6406/2021|21-03-31:0,(England/ALDP-14E9B6F/2021|21-04-07:1,(England/MILK-155F802/2021|21-05-04:1,England/MILK-14EA7D3/2021|21-04-09:0)247508:2,England/OXON-F800BE/2021|21-04-06:1,(England/MILK-153488B/2021|21-04-25:0,England/MILK-153EA9A/2021|21-04-26:0,England/ALDP-1553C6C/2021|21-05-01:0,England/MILK-15347F7/2021|21-04-25:0,England/RAND-1550CF6/2021|21-04-30:0,England/NORT-1BA5209/2021|21-04-29:0,England/MILK-154034F/2021|21-04-26:0,England/NORT-1BA66A2/2021|21-05-01:0,England/RAND-1555D2B/2021|21-05-01:0,England/RAND-1555E28/2021|21-05-01:0,England/MILK-1565CC1/2021|21-05-07:0,England/NORT-1BB7BFA/2021|21-05-15:0,England/NORT-1BB7BEB/2021|21-05-15:0,England/NORT-1BB7B90/2021|21-05-15:0,England/NORT-1BB7C60/2021|21-05-15:0,England/NORT-1BB7ADF/2021|21-05-02:0,England/ALDP-156BFE0/2021|21-05-03:0)247509:4,England/ALDP-14F21CB/2021|2021-04-10:0,England/RAND-1475E9C/2021|21-03-25:0,England/PHEC-303055/2021|21-04-01:0,England/MILK-151266B/2021|2021-04-17:0,England/ALDP-144E218/2021|21-03-21:0,England/PHEC-3090B9/2021|21-04-14:0,England/ALDP-14B2A26/2021|21-03-29:0,England/MILK-1540707/2021|21-04-05:0)247507:1,(England/LOND-12FC846/2021|21-04-11:0,England/RAND-14FA6A6/2021|2021-04-12:0)247510:1)247506:1,(England/ALDP-F7430F/2021|OD944468.1|2021-01-02:0,England/ALDP-EEF968/2021|OD929563.1|2021-01-02:0)247511:1,England/QEUH-147E8B3/2021|21-03-24:0,England/CAMC-1380CB3/2021|21-02-05:0,England/ALDP-1438BDA/2021|21-03-11:0,England/RAND-143D15B/2021|21-03-19:0,England/CAMC-14399FD/2021|21-03-21:0,England/LOND-12F7B24/2021|21-01-21:0,England/MILK-133005C/2021|OU025273.1|2021-02-22:0,England/MILK-12CC7BB/2021|OU020445.1|2021-02-17:0,England/RAND-12BF6FA/2021|OU021139.1|2021-02-09:0,England/CAMC-127159D/2021|OD984211.1|2021-02-10:0,England/CAMC-1299B15/2021|OD991460.1|2021-02-15:0,England/CAMC-11AA05F/2021|21-01-26:0,England/MILK-103C6D9/2021|OD978838.1|2021-01-12:0,England/MILK-11D2030/2021|OD964866.1|2021-01-29:0,England/CAMC-E518A0/2021|OD926523.1|2021-01-02:0,England/LOND-1323960/2021|21-01-13:0,England/ALDP-E86A33/2021|OD930861.1|2021-01-02:0,England/CAMC-1105104/2021|OD950311.1|2021-01-20:0)247498:1,(England/MILK-11DEF64/2021|21-02-01:2,England/CAMC-F7625B/2021|OD932390.1|2021-01-09:0,England/CAMC-F7D7CE/2021|OD932792.1|2021-01-09:0)247512:1,(England/CAMC-105E352/2021|OD941469.1|2021-01-15:0,(England/CAMC-11B43B3/2021|OD972718.1|2021-01-30:0,England/MILK-10D6AD5/2021|OD949248.1|2021-01-19:0,England/RAND-120E0B2/2021|OD989933.1|2021-01-27:0,England/CAMC-11B4395/2021|OD972502.1|2021-01-30:0)247514:1)247513:2,((England/CAMC-11646D7/2021|OD963015.1|2021-01-25:2,England/CAMC-101D902/2021|OD942283.1|2021-01-14:0,((England/PHWC-4D464B/2021|21-02-19:2,England/MILK-12A5AEC/2021|OD994026.1|2021-02-14:0,England/MILK-129AC20/2021|OD990669.1|2021-02-12:0)247518:1,England/RAND-11ECE57/2021|OD990126.1|2021-01-28:0,England/RAND-11ECE57/2021|OU030454.1|2021-01-28:0)247517:2)247516:3,(England/OXON-F51BD3/2020|20-12-29:0,England/OXON-F51BD3/2020|EPI_ISL_922267|2020-12-29:0)247519:2)247515:1,(England/ALDP-FA2AB8/2021|OD944005.1|2021-01-09:1,England/CAMC-DD8DB2/2020|OD922198.1|2020-12-29:0)247520:1,(England/CAMC-101D97B/2021|OD942291.1|2021-01-14:0,England/CAMC-1062A56/2021|OD941276.1|2021-01-16:2,(England/CAMC-12096F1/2021|OD980955.1|2021-02-05:0,England/CAMC-12533E2/2021|OD981797.1|2021-02-09:0)247522:1)247521:1,(England/NORW-F489E/2021|21-01-03:0,England/CAMC-10FC24A/2021|OD953771.1|2021-01-21:1)247523:1,(((England/MILK-11D03B1/2021|OD964303.1|2021-01-29:1,(England/CAMC-12C28C1/2021|OU020761.1|2021-02-16:0,England/CAMC-133F73A/2021|OU035084.1|2021-02-23:1)247527:1,England/CAMC-13E243F/2021|21-03-15:1,England/ALDP-13DB23F/2021|21-03-10:2,(England/MILK-12A69EE/2021|OD994584.1|2021-02-14:0,England/CAMC-1314A41/2021|OU025314.1|2021-02-22:0)247528:3,England/MILK-11F1BEF/2021|OD969481.1|2021-01-29:0,England/BHRT-24BADB9/2021|21-03-03:0,England/CAMC-12D4D63/2021|OU019949.1|2021-02-19:0,Scotland/QEUH-121C53A/2021|21-02-06:0,England/CAMC-1259382/2021|21-02-08:0,England/MILK-1286F00/2021|OU010506.1|2021-02-11:0,England/MILK-1282E61/2021|OD989217.1|2021-02-09:0,England/MILK-1265D3A/2021|OD986332.1|2021-02-09:0,England/MILK-12BDA96/2021|OU014532.1|2021-02-16:0,England/MILK-11C3560/2021|OD980382.1|2021-01-28:0,England/MILK-11C34EB/2021|OD980375.1|2021-01-28:0,England/CAMC-1207981/2021|OD979975.1|2021-02-05:0,England/CAMC-12349A9/2021|OD971531.1|2021-02-08:0)247526:1,England/MILK-1251645/2021|21-02-07:1,(England/RAND-132E015/2021|OU027806.1|2021-02-14:0,England/CAMC-11E76EB/2021|OD969840.1|2021-02-03:0)247529:2,England/CAMC-11645CB/2021|OD963009.1|2021-01-25:0,England/RAND-132D438/2021|OU033208.1|2021-02-13:0,England/CAMC-11D42FC/2021|21-01-31:0,England/CAMC-11ABF9D/2021|21-01-26:0,England/CAMC-11AA972/2021|21-01-27:0)247525:3,(England/MILK-129CC88/2021|OD990763.1|2021-02-12:1,England/MILK-1384D25/2021|21-03-02:2,(England/ALDP-140BE13/2021|21-03-16:1,(England/CAMC-14B1A18/2021|21-04-01:1,England/RAND-14F1A49/2021|21-04-09:3)247532:1,(England/MILK-13D8D40/2021|21-03-10:0,England/MILK-13D8C8F/2021|21-03-10:0,England/MILK-140E51B/2021|21-03-17:0,England/MILK-13D8DF5/2021|21-03-10:0,England/MILK-13D8A58/2021|21-03-10:0,England/MILK-13D8DE6/2021|21-03-10:0,England/RAND-13EB81C/2021|21-03-10:0)247533:2,(England/CAMC-139C99F/2021|21-03-07:0,England/CAMC-139C980/2021|21-03-07:0)247534:1,(England/CAMC-1485F87/2021|21-03-27:0,England/CAMC-144E658/2021|21-03-23:0)247535:1,England/BHRT-24BB1DA/2021|21-05-14:0,England/CAMC-133CB8C/2021|21-02-26:0,England/ALDP-1489CE6/2021|21-03-26:0,England/MILK-148F8CE/2021|21-03-27:0,England/MILK-14EA630/2021|21-04-08:0,Scotland/QEUH-1452F56/2021|21-03-23:0,England/MILK-14713CE/2021|21-03-24:0,England/MILK-1472837/2021|21-03-24:0,England/MILK-14658CE/2021|21-03-23:0,England/MILK-140A694/2021|21-03-17:0,England/CAMC-141BAEF/2021|21-03-18:0,England/ALDP-1417870/2021|21-03-15:0,England/ALDP-140C920/2021|21-03-16:0,England/MILK-13E45C1/2021|21-03-12:0,England/ALDP-1405FE9/2021|21-03-16:0,England/MILK-140AA01/2021|21-03-17:0,England/ALDP-13C8E8C/2021|21-03-10:0,England/MILK-13E16FE/2021|21-03-12:0,England/QEUH-13D8F1D/2021|21-03-11:0,England/MILK-13EA15E/2021|21-03-14:0,England/MILK-13ED276/2021|21-03-14:0,England/MILK-13D6D06/2021|21-03-10:0,England/MILK-13D79C5/2021|21-03-12:0,England/MILK-13D7A95/2021|21-03-11:0)247531:1,(England/RAND-13F2038/2021|21-03-14:1,England/RAND-13EBE92/2021|21-03-11:0,England/ALDP-1489B9E/2021|21-03-26:0,England/CAMC-142DD1E/2021|21-03-20:0,England/CAMC-142DD4B/2021|21-03-20:0,England/CAMC-142DCC6/2021|21-03-20:0,England/RAND-1435F0E/2021|21-03-18:0)247536:1,(England/CAMC-14F8602/2021|21-04-10:1,(England/MILK-1571D0B/2021|21-05-09:1,(England/MILK-1568226/2021|21-05-08:0,England/HSLL-1597992/2021|21-05-12:0,England/HSLL-15976AA/2021|21-05-12:0,England/MILK-15682BD/2021|21-05-08:0,England/MILK-1567D35/2021|21-05-08:0,England/HSLL-1573E7F/2021|21-05-11:0,England/HSLL-1573D27/2021|21-05-10:0,England/MILK-157936B/2021|21-05-10:0)247539:1,England/RAND-15544EB/2021|21-04-29:0,England/RAND-1554005/2021|21-04-30:0)247538:1,England/MILK-1552D6A/2021|21-04-29:2,(England/RAND-15472C3/2021|21-04-21:0,England/RAND-1547366/2021|21-04-21:0)247540:1,England/ALDP-150F582/2021|2021-04-15:0,England/MILK-155167F/2021|21-04-29:0,England/ALDP-14E477F/2021|21-04-06:0,England/RAND-14DD490/2021|21-04-03:0)247537:1,England/RAND-14FD1A2/2021|21-04-12:1,England/MILK-151B34D/2021|21-04-19:1,England/HSLL-150FE69/2021|21-04-15:1,England/CAMC-11E84B3/2021|OD969655.1|2021-02-03:0,England/MILK-151CC6F/2021|21-04-04:0,England/MILK-1517754/2021|21-04-19:0,England/MILK-14D63B8/2021|21-04-05:0,England/RAND-14FD2AF/2021|21-04-12:0,England/RAND-14EB444/2021|21-04-09:0,England/RAND-14FD218/2021|21-04-12:0,England/ALDP-14E9C8A/2021|21-04-07:0,England/MILK-14CB5DE/2021|21-04-04:0,England/RAND-149D7A2/2021|21-03-29:0,England/ALDP-149B391/2021|21-03-28:0,England/MILK-1473845/2021|21-03-24:0,England/MILK-1472415/2021|21-03-24:0,England/MILK-1419647/2021|21-03-18:0,England/LOND-12F93C0/2021|21-02-10:0,England/RAND-13EBB6E/2021|21-03-10:0,England/MILK-12568B3/2021|21-02-03:0,England/CAMC-12D4097/2021|OU017984.1|2021-02-19:0,England/CAMC-12727B4/2021|OD984293.1|2021-02-11:0,England/CAMB-AA3515/2021|21-02-19:0,England/MILK-11DE0E9/2021|OD973304.1|2021-02-01:0,England/MILK-11C8B3C/2021|OD968170.1|2021-01-31:0,England/MILK-155BC64/2021|21-05-04:0)247530:1,England/MILK-108B583/2021|OD978229.1|2021-01-15:0)247524:3,(England/MILK-11A3715/2021|OD966252.1|2021-01-28:0,England/MILK-11509C6/2021|OD953683.1|2021-01-22:2,(England/RAND-120EF00/2021|OD990363.1|2021-01-27:0,England/CAMC-11E33BB/2021|OD973168.1|2021-01-31:1)247542:3)247541:1,(England/MILK-EB67AC/2021|OD937255.1|2021-01-02:1,((England/CAMC-12535A0/2021|OD981929.1|2021-02-09:0,England/CAMC-1217881/2021|OD971176.1|2021-02-06:0)247545:1,England/MILK-11F2FA6/2021|OD969818.1|2021-01-30:0,England/MILK-1250488/2021|OD984696.1|2021-02-05:0,England/CAMC-12535CE/2021|OD981799.1|2021-02-09:0,England/MILK-11C5249/2021|OD965398.1|2021-01-28:0)247544:3)247543:1,((England/CAMC-1293656/2021|OD985202.1|2021-02-14:1,England/CAMC-12C206F/2021|OU020708.1|2021-02-16:1,England/MILK-1338573/2021|OU030245.1|2021-02-25:1,England/CAMC-1489DF2/2021|21-03-29:1,England/CAMC-129353B/2021|OD985198.1|2021-02-14:0,England/ARCH-000153D7/2021|21-02-26:0,England/MILK-1325412/2021|21-02-22:0,England/CAMC-12EA377/2021|OU022590.1|2021-02-22:0,England/MILK-12CC8B8/2021|OU020454.1|2021-02-17:0,England/MILK-12CC91F/2021|OU020462.1|2021-02-17:0,England/MILK-12CC8F4/2021|OU020456.1|2021-02-17:0,England/CAMC-12C2348/2021|OU020994.1|2021-02-17:0,England/CAMC-12D3FE6/2021|OU018148.1|2021-02-19:0,England/CAMC-12DF955/2021|OU017151.1|2021-02-21:0,England/CAMC-12CA46B/2021|OU013049.1|2021-02-18:0)247547:1,(Spain/VC-IBV-98014459/2021|EPI_ISL_941212|2021-01-16:1,Spain/VC-IBV-98016634/2021|EPI_ISL_1060256|2021-01-18:1,(Spain/VC-IBV-98026495/2021|EPI_ISL_2035882|2021-04-08:0,Spain/VC-IBV-98026496/2021|EPI_ISL_2035883|2021-04-08:0)247549:6,Spain/VC-IBV-98014466/2021|EPI_ISL_941218|2021-01-16:0,Spain/VC-IBV-98014465/2021|EPI_ISL_941217|2021-01-16:0,Spain/VC-IBV-98022151/2021|EPI_ISL_2098905|2021-02-23:0)247548:1,Spain/VC-IBV-98014462/2021|EPI_ISL_941214|2021-01-16:1,Japan/IC-0818/2021|EPI_ISL_1198826|2021-02-26:1,((Germany/BW-RKI-I-043334/2021|EPI_ISL_1350522|2021-03-12:0,England/PHEC-L304L87A/2021|21-05-12:2)247551:2,((England/MILK-151D8A6/2021|21-04-09:1,England/MILK-151F376/2021|21-04-09:1)247553:3,(Singapore/773/2021|EPI_ISL_1897638|2021-04-26:0,Australia/QLD1689/2021|EPI_ISL_1273076|2021-03-13:1)247554:1)247552:1,(England/PHEC-L304L2A9/2021|21-05-17:2,(England/CAMC-13A57D5/2021|21-03-08:0,England/CAMC-13EF1D1/2021|21-03-15:1)247556:1)247555:1)247550:1,England/CAMC-13EF04D/2021|21-03-15:1,England/CAMC-13EF010/2021|21-03-15:4,England/CAMC-13DCEB2/2021|21-03-12:1,((England/CAMC-1382C57/2021|21-03-02:1,England/CAMC-1382D18/2021|21-03-02:1,England/CAMC-1340806/2021|OU035267.1|2021-02-24:0,England/CAMC-1382C75/2021|21-03-02:0)247558:1,(England/CAMC-139B4F9/2021|21-03-05:0,England/CAMC-13A4EFF/2021|21-03-05:0)247559:4)247557:2,(England/CAMC-13B8317/2021|21-03-10:3,England/CAMC-144BA31/2021|21-03-23:0)247560:1,England/ALDP-13B9CDF/2021|21-03-06:3,((Pakistan/UHS-PAK-S55/2021|EPI_ISL_2100479|2021-04-10:0,(England/ALDP-141A2F7/2021|21-03-15:0,England/CAMC-141B7AC/2021|21-03-13:0)247563:4)247562:1,England/CAMC-141B9E2/2021|21-03-18:4)247561:1,(England/RAND-144E7A0/2021|21-03-20:0,(England/CAMC-13AF0A3/2021|21-03-04:0,England/CAMC-13AF0B2/2021|21-03-04:0,England/QEUH-134ABA9/2021|21-02-25:0)247565:2)247564:2,Italy/TAA-1900527594/2021|EPI_ISL_1461258|2021-03-13:1,((England/CAMC-13D3E42/2021|21-03-05:1,England/CAMC-13D49AA/2021|21-03-12:1,England/CAMC-133C0AB/2021|21-02-25:2,England/CAMC-13D33AD/2021|21-03-05:0,England/CAMC-139BEEC/2021|21-03-05:0,England/CAMC-13A4E59/2021|21-03-05:0)247567:2,((England/MILK-14F9294/2021|21-04-11:1,England/CAMC-14ACCDE/2021|21-03-31:1,England/MILK-14E2A87/2021|21-04-06:0,England/MILK-14F805F/2021|21-04-11:0,England/MILK-154028E/2021|21-04-07:0)247569:4,(USA/NY-PRL-2021_0419_02K15/2021|EPI_ISL_1717586|2021-04-17:2,Wales/CAMC-13AEC46/2021|21-03-07:0)247570:2)247568:1,(USA/NY-PRL-2021_0422_00A17/2021|EPI_ISL_1717898|2021-04-21:0,USA/NY-NYCPHL-004354/2021|EPI_ISL_2262604|2021-04-09:1)247571:2,(England/QEUH-15535E9/2021|21-04-27:1,England/ALDP-1517411/2021|21-04-18:0,England/CAMC-1510894/2021|2021-04-16:0)247572:11,(Denmark/DCGC-67606/2021|EPI_ISL_1876177|2021-04-19:0,Denmark/DCGC-50741/2021|EPI_ISL_1858074|2021-04-26:0,Denmark/DCGC-89516/2021|EPI_ISL_2025733|2021-04-26:0)247573:1)247566:2,(USA/MD-MDH-1285/2021|MW751618.1|21-03-05:1,England/CAMC-1483DBC/2021|21-03-26:3,USA/MD-MDH-1207/2021|MW713659.1|21-02-26:0,USA/MD-CDC-LC0021875/2021|MW844660.1|21-03-02:0,USA/PA-CDC-QDX22762112/2021|MW864664.1|21-03-07:0,USA/MD-MDH-1376/2021|MW809046.1|21-03-11:0,USA/MD-MDH-1287/2021|MW751620.1|21-03-05:0)247574:2,((England/ALDP-116FB37/2021|OD952432.1|2021-01-25:2,(England/RAND-145CE22/2021|21-02-19:2,England/MILK-12657B4/2021|OD986265.1|2021-02-08:0,England/CAMC-1395125/2021|21-02-21:0,England/RAND-13DDD2D/2021|21-03-11:0,England/CAMC-135BBB4/2021|OU034941.1|2021-02-18:0,England/MILK-12659AF/2021|OD985789.1|2021-02-08:0)247577:4,(((England/QEUH-15649E9/2021|21-05-05:0,((England/ALDP-1597F63/2021|21-05-17:0,England/ALDP-1597D4B/2021|21-05-17:0)247582:1,England/ALDP-156A646/2021|21-05-07:0,England/QEUH-15645D6/2021|21-05-05:0)247581:1)247580:1,England/QEUH-153DB98/2021|21-04-26:0,England/QEUH-153DBF2/2021|21-04-27:0)247579:1,England/ALDP-15653EA/2021|21-05-08:2,(England/ALDP-1581764/2021|21-05-11:0,England/ALDP-157F1C5/2021|21-05-11:2)247583:1,England/MILK-156754C/2021|21-05-07:0,England/ALDP-1536FEE/2021|21-04-25:0,England/MILK-1546B41/2021|21-04-27:0,England/ALDP-154A2EE/2021|21-04-28:0)247578:2,HongKong/CM21000015/2021|EPI_ISL_1914509|2021-01:1)247576:1,(England/CAMC-14F3B9F/2021|21-04-09:4,England/QEUH-146BB65/2021|21-03-24:2)247584:2,(England/NORT-1BA4370/2021|21-04-16:2,England/CAMC-14B1A72/2021|21-04-01:0,England/QEUH-1565FB9/2021|21-05-04:0)247585:7,(England/CAMC-133CD1D/2021|21-02-26:0,England/CAMC-13A4730/2021|21-03-04:0)247586:3)247575:1,(England/CAMC-13EE381/2021|21-03-14:6,Pakistan/UHS-PAK-S24/2021|EPI_ISL_2100460|2021-04-07:2,Belgium/ZNA_21335528/2021|EPI_ISL_2228061|2021-05-04:5,(England/MILK-159EBE0/2021|21-05-19:1,(England/PHEC-30ADDF/2021|21-04-20:0,England/PHEC-30AE63/2021|21-04-20:0)247589:1)247588:1,England/CAMC-142E09C/2021|21-03-20:0,(Pakistan/UHS-PAK-S56/2021|EPI_ISL_2100480|2021-04-10:0,USA/KS-KHEL-1077/2021|EPI_ISL_1760201|2021-04-19:0)247590:2)247587:1,(Germany/SN-RKI-I-059195/2021|EPI_ISL_1563853|2021-03-22:2,England/CAMC-13A41BA/2021|21-03-04:0,Italy/EMR-115443-003-01/2021|EPI_ISL_1669841|2021-03:2,Portugal/PT6825/2021|EPI_ISL_1853812|2021-04-12:7)247591:2,(Germany/HE-RKI-I-076616/2021|EPI_ISL_1642337|2021-04-07:1,Germany/NW-RKI-I-072599/2021|EPI_ISL_1639386|2021-03-30:0,Germany/HE-RKI-I-083580/2021|EPI_ISL_1721062|2021-04-08:0,Germany/SN-RKI-I-096191/2021|EPI_ISL_1843133|2021-04-07:0,Germany/SN-RKI-I-101901/2021|EPI_ISL_1847296|2021-04-06:0)247592:4,England/CAMC-13B6F8E/2021|21-03-09:4,Italy/CAM-TIGEM-IZSM-COLLI-6036/2021|EPI_ISL_1390630|2021-03-18:5,Switzerland/VD-CHUV-GEN4100/2021|EPI_ISL_1634396|2021-04-08:2,USA/VA-CDC-LC0036886/2021|MZ001432.1|2021-03-28:5,England/CAMC-14E78D3/2021|21-04-05:4,England/PHEC-3039C3/2021|21-03-24:2,England/CAMC-14DE927/2021|21-04-05:2,England/PHEC-3041CA/2021|21-03-27:1,England/CAMC-14DEE0A/2021|21-04-03:2,(England/PHEC-30476E/2021|21-03-29:1,Canada/ON-PHL-21-05602/2021|EPI_ISL_1368302|2021-02:0,(Canada/ON-PHL-21-16159/2021|EPI_ISL_2252200|2021-04:0,Canada/ON-PHL-21-16142/2021|EPI_ISL_2252183|2021-04:0,Canada/ON-PHL-21-16162/2021|EPI_ISL_2252203|2021-04:0,Canada/ON-PHL-21-16161/2021|EPI_ISL_2252202|2021-04:0,Canada/ON-PHL-21-16158/2021|EPI_ISL_2252199|2021-04:0)247594:2)247593:4,(Italy/SAR-AOUSS-285/2021|EPI_ISL_1789765|2021-04:5,(Germany/BW-RKI-I-043532/2021|EPI_ISL_1350720|2021-03-09:1,(Germany/un-RKI-I-069885/2021|EPI_ISL_1574026|2021-03-30:1,((Germany/BE-RKI-I-095121/2021|EPI_ISL_1729368|2021-04-14:0,Germany/un-RKI-I-095122/2021|EPI_ISL_1729369|2021-04-14:0,Germany/un-RKI-I-093255/2021|EPI_ISL_1727644|2021-04-12:0,Germany/un-RKI-I-129449/2021|EPI_ISL_2112673|2021-04-27:0)247599:1,(Germany/SN-RKI-I-137816/2021|EPI_ISL_2122225|2021-04-21:0,Germany/HE-RKI-I-133485/2021|EPI_ISL_2115789|2021-04-20:0)247600:1)247598:1,Germany/un-RKI-I-066914/2021|EPI_ISL_1571681|2021-03-29:0,Germany/un-RKI-I-069634/2021|EPI_ISL_1573778|2021-03-30:0,Germany/un-RKI-I-061328/2021|EPI_ISL_1566802|2021-03-24:0,Germany/un-RKI-I-070157/2021|EPI_ISL_1574282|2021-04-01:0,Germany/un-RKI-I-124744/2021|EPI_ISL_2109589|2021-04-20:0)247597:1,Germany/un-RKI-I-086175/2021|EPI_ISL_1723066|2021-04-11:1,Germany/un-RKI-I-085452/2021|EPI_ISL_1722638|2021-04-11:1,Germany/un-RKI-I-102976/2021|EPI_ISL_1848242|2021-04-17:1,Germany/un-RKI-I-103045/2021|EPI_ISL_1848307|2021-04-17:1,((Germany/un-RKI-I-138210/2021|EPI_ISL_2122999|2021-05-03:1,Germany/un-RKI-I-147292/2021|EPI_ISL_2130985|2021-05-06:0,Germany/BW-RKI-I-156996/2021|EPI_ISL_2267402|2021-05-13:0,Germany/BW-RKI-I-157062/2021|EPI_ISL_2267463|2021-05-10:0,Germany/un-RKI-I-147417/2021|EPI_ISL_2131102|2021-05-04:0)247602:1,Germany/un-RKI-I-101334/2021|EPI_ISL_1846869|2021-04-15:0,Germany/un-RKI-I-103082/2021|EPI_ISL_1848339|2021-04-18:0,Germany/NW-RKI-I-100968/2021|EPI_ISL_1846532|2021-04-23:0,Germany/NW-RKI-I-105587/2021|EPI_ISL_1850227|2021-04-23:0,Germany/NW-RKI-I-108886/2021|EPI_ISL_1852518|2021-04-24:0)247601:1,Germany/un-RKI-I-102756/2021|EPI_ISL_1848041|2021-04-18:1,Germany/un-RKI-I-102698/2021|EPI_ISL_1847989|2021-04-17:1,(Germany/un-RKI-I-103063/2021|EPI_ISL_1848322|2021-04-15:2,Germany/SN-RKI-I-124956/2021|EPI_ISL_2109799|2021-04-20:3)247603:1,((Germany/NW-RKI-I-156388/2021|EPI_ISL_2266842|2021-05-13:1,Germany/BW-RKI-I-153147/2021|EPI_ISL_2264397|2021-05-10:0,Germany/un-RKI-I-139007/2021|EPI_ISL_2123705|2021-05-01:0,Germany/BW-RKI-I-153817/2021|EPI_ISL_2265088|2021-05-14:0,Germany/BW-RKI-I-151950/2021|EPI_ISL_2263270|2021-05-08:0)247605:1,Germany/un-RKI-I-130069/2021|EPI_ISL_2113155|2021-04-28:3)247604:1,(Germany/BW-RKI-I-151896/2021|EPI_ISL_2263216|2021-05-07:1,Germany/un-RKI-I-129410/2021|EPI_ISL_2112636|2021-04-27:0)247606:1,Germany/un-RKI-I-137988/2021|EPI_ISL_2122637|2021-05-01:1,Germany/NW-RKI-I-153658/2021|EPI_ISL_2264940|2021-05-04:1,Germany/BW-RKI-I-151987/2021|EPI_ISL_2263307|2021-04-27:1,Germany/BW-RKI-I-156072/2021|EPI_ISL_2266553|2021-05-18:2,Germany/un-RKI-I-125440/2021|EPI_ISL_2110229|2021-04-20:1,Germany/un-RKI-I-135308/2021|EPI_ISL_2117502|2021-04-30:1,(Germany/un-RKI-I-060069/2021|EPI_ISL_1565605|2021-03-23:0,Germany/un-RKI-I-085180/2021|EPI_ISL_1722388|2021-04-11:0,Germany/un-RKI-I-069923/2021|EPI_ISL_1574063|2021-03-30:0)247607:1,(Switzerland/ZH-ETHZ-620129/2021|EPI_ISL_2308075|2021-05-07:0,Germany/BW-RKI-I-043507/2021|EPI_ISL_1350695|2021-03-08:0)247608:1,Germany/BW-RKI-I-048929/2021|EPI_ISL_1356355|2021-03-08:0,Germany/BW-RKI-I-150099/2021|EPI_ISL_2261748|2021-04-29:0,Germany/BW-RKI-I-150031/2021|EPI_ISL_2261686|2021-04-27:0,Germany/BW-RKI-I-152922/2021|EPI_ISL_2264181|2021-05-03:0,Germany/BW-RKI-I-150351/2021|EPI_ISL_2261995|2021-04-29:0,Germany/BW-RKI-I-153827/2021|EPI_ISL_2265098|2021-05-11:0,Germany/BW-RKI-I-150046/2021|EPI_ISL_2261699|2021-04-27:0,Germany/BW-RKI-I-152267/2021|EPI_ISL_2263576|2021-04-27:0,Germany/BW-RKI-I-150050/2021|EPI_ISL_2261703|2021-04-29:0,Germany/un-RKI-I-086372/2021|EPI_ISL_1723245|2021-04-11:0,Germany/un-RKI-I-085360/2021|EPI_ISL_1722553|2021-04-11:0,Germany/un-RKI-I-091058/2021|EPI_ISL_1726079|2021-04-12:0,Germany/un-RKI-I-090990/2021|EPI_ISL_1726017|2021-04-13:0,Germany/un-RKI-I-094670/2021|EPI_ISL_1728965|2021-04-13:0,Germany/un-RKI-I-094896/2021|EPI_ISL_1729163|2021-04-14:0,Germany/un-RKI-I-079744/2021|EPI_ISL_1644492|2021-04-07:0,Germany/un-RKI-I-081085/2021|EPI_ISL_1645568|2021-04-08:0,Germany/un-RKI-I-074997/2021|EPI_ISL_1641142|2021-04-05:0,Germany/un-RKI-I-080759/2021|EPI_ISL_1645271|2021-04-04:0,Germany/un-RKI-I-070060/2021|EPI_ISL_1574196|2021-04-01:0,Germany/un-RKI-I-062594/2021|EPI_ISL_1567988|2021-03-27:0,Germany/un-RKI-I-069638/2021|EPI_ISL_1573782|2021-03-30:0,Germany/un-RKI-I-060178/2021|EPI_ISL_1565705|2021-03-23:0,Germany/un-RKI-I-059999/2021|EPI_ISL_1565544|2021-03-23:0,Germany/un-RKI-I-062637/2021|EPI_ISL_1568029|2021-03-27:0,Germany/un-RKI-I-062433/2021|EPI_ISL_1567837|2021-03-25:0,Germany/un-RKI-I-070820/2021|EPI_ISL_1574904|2021-03-31:0,Germany/un-RKI-I-062065/2021|EPI_ISL_1567496|2021-03-25:0,England/CAMC-13AF708/2021|21-03-08:0,Germany/BW-RKI-I-049035/2021|EPI_ISL_1356461|2021-03-08:0,Germany/BW-RKI-I-049032/2021|EPI_ISL_1356458|2021-03-08:0,Germany/BW-RKI-I-047139/2021|EPI_ISL_1354564|2021-03-05:0,Germany/un-RKI-I-103032/2021|EPI_ISL_1848294|2021-04-18:0,Germany/un-RKI-I-102821/2021|EPI_ISL_1848101|2021-04-17:0,Germany/un-RKI-I-102415/2021|EPI_ISL_1847739|2021-04-18:0,Germany/un-RKI-I-108571/2021|EPI_ISL_1852223|2021-04-20:0,Germany/un-RKI-I-102902/2021|EPI_ISL_1848175|2021-04-18:0,Germany/un-RKI-I-102670/2021|EPI_ISL_1847963|2021-04-17:0,Germany/un-RKI-I-142995/2021|EPI_ISL_2127461|2021-04-26:0,Germany/un-RKI-I-138865/2021|EPI_ISL_2123578|2021-05-02:0,Germany/un-RKI-I-124765/2021|EPI_ISL_2109608|2021-04-21:0,Germany/un-RKI-I-145528/2021|EPI_ISL_2129772|2021-05-03:0,Switzerland/VD-ETHZ-620454/2021|EPI_ISL_2307980|2021-05-11:0,Switzerland/SZ-ETHZ-620396/2021|EPI_ISL_2307907|2021-05-10:0)247596:3)247595:1,England/PHEC-308B13/2021|21-04-19:4,(England/ALDP-1519B47/2021|21-04-19:1,England/MILK-1524C82/2021|21-04-21:2,Japan/IC-1074/2021|EPI_ISL_1926890|2021-03-26:2,England/MILK-1551C5F/2021|21-04-30:1,England/MILK-153E7DF/2021|21-04-25:1,England/QEUH-155C067/2021|21-05-04:1,Switzerland/BS-ETHZ-540589/2020|EPI_ISL_1408404|2021-03-18:3,England/ALDP-1519CCC/2021|21-04-19:0,England/ALDP-152CF54/2021|21-04-21:0,England/MILK-152C859/2021|21-04-22:0,England/MILK-1532708/2021|21-04-22:0,England/MILK-152C75C/2021|21-04-22:0,England/CAMC-151067C/2021|2021-04-15:0,England/ALDP-1525489/2021|21-04-20:0,England/MILK-154708D/2021|21-04-27:0,England/MILK-15462B5/2021|21-04-27:0,England/MILK-152A2C6/2021|21-04-22:0,England/MILK-1547B22/2021|21-04-25:0)247609:1,(England/MILK-151BBAF/2021|21-04-06:1,England/CAMC-14E2F79/2021|21-04-07:1)247610:1,(England/CAMC-13EF863/2021|21-03-17:3,(USA/MD-IGS-012110302638A/2021|EPI_ISL_1967607|2021-04-13:0,(USA/MD-CDC-ASC210053088/2021|MZ085294.1|2021-04-08:0,USA/MD-CDC-ASC210068349/2021|MZ213140.1|2021-04-12:0,USA/MD-CDC-ASC210068356/2021|MZ213147.1|2021-04-12:0,USA/MD-CDC-ASC210068351/2021|MZ213142.1|2021-04-12:0,USA/MD-CDC-ASC210068564/2021|MZ213698.1|2021-04-13:0,USA/MD-CDC-ASC210068566/2021|MZ213700.1|2021-04-13:0,USA/MD-CDC-ASC210053073/2021|MZ085280.1|2021-04-08:0,USA/MD-CDC-ASC210053069/2021|MZ085277.1|2021-04-08:0)247613:1)247612:3)247611:1,Denmark/DCGC-64988/2021|EPI_ISL_1873559|2021-02-22:1,Denmark/DCGC-81636/2021|EPI_ISL_1890278|2021-03-15:6,(((Spain/VC-IBV-98026579/2021|EPI_ISL_2035922|2021-04-06:1,Spain/VC-IBV-98026578/2021|EPI_ISL_2035921|2021-04-06:1,Spain/VC-IBV-98027406/2021|EPI_ISL_2016682|2021-04-06:0,Spain/VC-IBV-98027383/2021|EPI_ISL_2016661|2021-03-26:0,Spain/VC-IBV-98026589/2021|EPI_ISL_2035929|2021-04-06:0)247616:2,Spain/VC-IBV-98026604/2021|EPI_ISL_2035939|2021-04-06:1,Spain/VC-IBV-98026494/2021|EPI_ISL_2035881|2021-04-07:1,Spain/VC-IBV-98027384/2021|EPI_ISL_2016662|2021-03-26:0,Spain/VC-IBV-99027813/2021|EPI_ISL_1970016|2021-03-24:0,Spain/VC-IBV-98026602/2021|EPI_ISL_2035938|2021-04-06:0,Spain/VC-IBV-98026587/2021|EPI_ISL_2035927|2021-03-31:0)247615:2,((Spain/VC-IBV-98025998/2021|EPI_ISL_2081655|2021-03-12:0,Spain/VC-IBV-98025999/2021|EPI_ISL_2081656|2021-03-12:0)247618:2,Spain/VC-IBV-98025967/2021|EPI_ISL_2081640|2021-03-09:0,Spain/VC-IBV-99027829/2021|EPI_ISL_1970029|2021-03-22:0,Spain/VC-IBV-98026011/2021|EPI_ISL_2081659|2021-03-15:0,Spain/VC-IBV-98025977/2021|EPI_ISL_2081614|2021-03-10:0)247617:1,Spain/VC-IBV-98025979/2021|EPI_ISL_2081663|2021-03-10:2,(Spain/VC-IBV-98022145/2021|EPI_ISL_1967803|2021-03-02:0,Spain/VC-IBV-98026056/2021|EPI_ISL_2000711|2021-03-05:0,Spain/VC-IBV-98022146/2021|EPI_ISL_1967804|2021-03-02:0)247619:1,(Spain/VC-IBV-98022184/2021|EPI_ISL_2098925|2021-03-08:0,Spain/VC-IBV-98022189/2021|EPI_ISL_1967808|2021-03-09:0)247620:1,Spain/VC-IBV-98024725/2021|EPI_ISL_1963564|2021-03-03:0,Spain/VC-IBV-98025968/2021|EPI_ISL_2081641|2021-03-09:0,Spain/VC-IBV-98025950/2021|EPI_ISL_2081631|2021-03-08:0)247614:2,((England/PHEC-308B6E/2021|21-04-21:1,(Germany/BY-RKI-I-068507/2021|EPI_ISL_1572917|2021-03-31:0,(Germany/un-RKI-I-100053/2021|EPI_ISL_1845807|2021-04-05:0,Germany/SN-RKI-I-097372/2021|EPI_ISL_1843707|2021-04-12:0)247624:1)247623:5)247622:1,(Spain/VC-IBV-98020105/2021|EPI_ISL_2016320|2021-02-20:1,(Spain/VC-IBV-98024727/2021|EPI_ISL_1963566|2021-03-04:1,Spain/VC-IBV-98026074/2021|EPI_ISL_2000726|2021-03-12:0,(Spain/VC-IBV-98026085/2021|EPI_ISL_2000733|2021-03-16:0,Spain/VC-IBV-98026064/2021|EPI_ISL_2000718|2021-03-09:0)247627:1)247626:2,Spain/VC-IBV-98025982/2021|EPI_ISL_2081649|2021-03-10:0,Spain/VC-IBV-98025952/2021|EPI_ISL_2081632|2021-03-08:0,Spain/VC-IBV-98025953/2021|EPI_ISL_2081633|2021-03-08:0)247625:3)247621:1,(Japan/IC-1052/2021|EPI_ISL_1926961|2021-04-15:2,England/MILK-1523F11/2021|21-04-20:1)247628:1,England/PHEC-K304K045/2021|21-04-26:6,(England/PHEC-K303K0BF/2021|21-04-22:2,England/MILK-1551DF2/2021|21-04-30:2,England/PLYM-158F6C3/2021|21-05-17:8,England/CAMC-14F392C/2021|21-04-09:2)247629:1,(England/CAMC-13D4816/2021|21-03-12:1,(Pakistan/UHS-PAK-S71/2021|EPI_ISL_2100489|2021-04-10:1,Pakistan/UHS-PAK-S57/2021|EPI_ISL_2100481|2021-04-10:1)247631:1)247630:1,USA/CA-CDC-LC0059814/2021|EPI_ISL_2305145|2021-05-12:6,England/CAMC-13D313A/2021|21-03-11:0,England/CAMC-13D31A3/2021|21-03-11:0)247546:1,(England/PORT-2E6578/2021|21-01-20:0,England/MILK-EC08E8/2021|OD931417.1|2021-01-03:2)247632:2,(((Scotland/QEUH-1374748/2021|21-03-03:1,((Scotland/QEUH-13B1C6E/2021|21-03-08:1,Scotland/QEUH-13B390B/2021|21-03-08:0)247637:1,Scotland/QEUH-13C0297/2021|21-03-09:0,Scotland/QEUH-137E939/2021|21-03-03:0,Scotland/QEUH-13A07F8/2021|21-03-06:0)247636:1)247635:1,Scotland/QEUH-117119A/2021|OD975229.1|2021-01-27:0,Scotland/QEUH-1170EA3/2021|OD974818.1|2021-01-27:0)247634:2,(((Scotland/QEUH-138B4FC/2021|21-03-04:2,Scotland/QEUH-1373F7E/2021|21-03-02:0,Scotland/QEUH-13F4CD8/2021|21-03-04:0,Scotland/QEUH-137548C/2021|21-03-03:0)247640:1,Scotland/QEUH-138A299/2021|21-03-04:2,Scotland/QEUH-132A4E0/2021|OU036783.1|2021-02-25:2,(Scotland/EDB16567/2021|21-03-01:0,Scotland/QEUH-1389C7E/2021|21-03-05:0)247641:1,Scotland/QEUH-1334BB1/2021|OU037053.1|2021-02-25:0,Scotland/EDB16558/2021|21-02-26:0,Scotland/QEUH-1345731/2021|OU037191.1|2021-02-26:0)247639:2,(Scotland/EDB16100/2021|21-02-21:3,Scotland/QEUH-13B2113/2021|21-03-08:1,(Scotland/QEUH-14F9E36/2021|21-04-12:1,Scotland/QEUH-150266E/2021|21-04-13:1,(Scotland/QEUH-1522783/2021|21-04-20:1,Scotland/QEUH-15226A4/2021|21-04-20:0,Scotland/QEUH-151D74F/2021|21-04-19:0)247644:1,Scotland/QEUH-1539F36/2021|21-04-27:1,(Scotland/QEUH-150DF4A/2021|21-04-15:0,Scotland/QEUH-150E240/2021|21-04-15:0)247645:2,Scotland/QEUH-14BC840/2021|21-04-01:0,Scotland/QEUH-151D5EB/2021|21-04-19:0,Scotland/QEUH-15039FB/2021|21-04-14:0,Scotland/QEUH-14FE37E/2021|21-04-14:0,Scotland/QEUH-14FFFB5/2021|21-04-13:0,Scotland/QEUH-14FFEF4/2021|21-04-13:0,Scotland/QEUH-13BB6EE/2021|21-03-09:0,Scotland/QEUH-14CECE5/2021|21-04-04:0,Scotland/QEUH-14D3193/2021|21-04-05:0,Scotland/QEUH-14F4F74/2021|2021-04-11:0,Scotland/QEUH-14D3E23/2021|21-04-05:0,Scotland/QEUH-14F31CA/2021|2021-04-11:0,Scotland/QEUH-14AF1DC/2021|21-03-31:0,Scotland/QEUH-14F9DEE/2021|21-04-12:0,Scotland/EDB17851/2021|21-04-07:0)247643:1,(Scotland/QEUH-12AA249/2021|OU021653.1|2021-02-15:0,Scotland/QEUH-12DE428/2021|OU024058.1|2021-02-19:0)247646:1,Scotland/QEUH-13358F5/2021|OU037091.1|2021-02-25:0,Scotland/EDB16565/2021|21-03-01:0,Scotland/QEUH-13BF019/2021|21-03-10:0,Scotland/EDB16102/2021|21-02-21:0,Scotland/QEUH-13ADE9C/2021|21-03-09:0,Scotland/QEUH-1352889/2021|21-02-27:0,Scotland/EDB17887/2021|21-03-02:0)247642:2)247638:2,(Germany/BE-RKI-I-041200/2021|EPI_ISL_1348377|2021-03-05:0,((Germany/BE-RKI-I-090963/2021|EPI_ISL_1725993|2021-04-12:0,(England/MILK-1577D9C/2021|21-05-10:0,England/MILK-1579EC4/2021|21-05-11:1)247650:5)247649:1,(Germany/HE-RKI-I-157818/2021|EPI_ISL_2268231|2021-05-13:2,(Germany/BE-RKI-I-135140/2021|EPI_ISL_2117302|2021-05-01:1,Germany/BE-RKI-I-128808/2021|EPI_ISL_2112360|2021-04-27:0,Germany/BE-RKI-I-139001/2021|EPI_ISL_2123700|2021-05-01:0)247652:1)247651:1)247648:3)247647:3)247633:1,((Germany/BE-RKI-I-024981/2021|EPI_ISL_1155155|2021-02-04:2,(Germany/BE-RKI-I-083340/2021|EPI_ISL_1720836|2021-04-04:1,(Germany/un-RKI-I-094550/2021|EPI_ISL_1728852|2021-03-29:0,Germany/un-RKI-I-095522/2021|EPI_ISL_1729734|2021-03-29:0,Germany/un-RKI-I-105020/2021|EPI_ISL_1849528|2021-03-30:0)247656:2,Germany/BE-RKI-I-041199/2021|EPI_ISL_1348376|2021-03-05:0,Germany/BE-ChVir-LB-210401-8340/2021|EPI_ISL_1972150|2021-03-24:0,Germany/BE-RKI-I-083317/2021|EPI_ISL_1720815|2021-04-13:0,Germany/BE-RKI-I-069015/2021|EPI_ISL_1573263|2021-03-25:0,Germany/BE-RKI-I-068977/2021|EPI_ISL_1573241|2021-03-22:0,Germany/BE-RKI-I-053671/2021|EPI_ISL_1437176|2021-03-21:0,Germany/SN-RKI-I-026034/2021|EPI_ISL_1156218|2021-02-17:0,Germany/BE-RKI-I-044860/2021|EPI_ISL_1352283|2021-03-11:0,Germany/BE-RKI-I-044823/2021|EPI_ISL_1352246|2021-03-11:0,Germany/BE-RKI-I-044892/2021|EPI_ISL_1352315|2021-03-11:0,Germany/SN-RKI-I-101912/2021|EPI_ISL_1847307|2021-04-06:0,Germany/BE-IMB17257/2021|EPI_ISL_1834043|2021-04-05:0)247655:2,Germany/BE-RKI-I-042369/2021|EPI_ISL_1349557|2021-02-05:2,Germany/BB-RKI-I-052519/2021|EPI_ISL_1435847|2021-03-15:2,Germany/BE-RKI-I-056082/2021|EPI_ISL_1439697|2021-02-03:1,((Germany/BE-RKI-I-041095/2021|EPI_ISL_1348185|2021-03-05:3,Germany/BE-RKI-I-034141/2021|EPI_ISL_1218454|2021-03-04:0,(Germany/BE-ChVir-LB-210316-44307/2021|EPI_ISL_1988218|2021-03-04:0,Germany/BE-RKI-I-057646/2021|EPI_ISL_1441350|2021-03-22:1)247659:1)247658:2,(Germany/BE-RKI-I-057497/2021|EPI_ISL_1441201|2021-03-18:1,Germany/BE-RKI-I-057656/2021|EPI_ISL_1441360|2021-03-21:1)247660:1,Germany/BE-RKI-I-059846/2021|EPI_ISL_1565405|2021-03-25:1,Germany/BE-RKI-I-069506/2021|EPI_ISL_1573656|2021-03-28:1,Germany/BE-ChVir-LB-210226-4461/2021|EPI_ISL_1989413|2021-02-17:0,(Germany/BB-RKI-I-153551/2021|EPI_ISL_2264772|2021-05-12:2,(Germany/BB-RKI-I-153555/2021|EPI_ISL_2264780|2021-05-12:0,Germany/BB-RKI-I-133806/2021|EPI_ISL_2116069|2021-04-28:0,Germany/BB-RKI-I-153530/2021|EPI_ISL_2264748|2021-05-06:0)247662:1)247661:3)247657:1,Germany/BE-RKI-I-021817/2021|EPI_ISL_1151982|2021-02-09:1,Germany/BE-RKI-I-024834/2021|EPI_ISL_1155008|2021-02-06:2,Germany/BE-RKI-I-056087/2021|EPI_ISL_1439702|2021-02-04:3,Germany/NW-RKI-I-094258/2021|EPI_ISL_1728572|2021-04-20:3,Germany/un-ChVir-LB-210316-5899/2021|EPI_ISL_1988192|2021-03-04:2,Germany/BE-ChVir22896/2021|EPI_ISL_912263|2021-01-18:0,Germany/BE-ChVir-LB-210212-4465/2021|EPI_ISL_1989651|2021-02-05:0,Germany/BE-RKI-I-090486/2021|EPI_ISL_1725588|2021-03-09:0,Germany/BE-RKI-I-037211/2021|EPI_ISL_1283058|2021-03-07:0,Germany/BE-IMB15884/2021|EPI_ISL_1364944|2021-02-19:0,Germany/BE-RKI-I-037153/2021|EPI_ISL_1283000|2021-03-08:0,Germany/BE-RKI-I-046261/2021|EPI_ISL_1353685|2021-02-26:0,Germany/BE-ChVir22893/2021|EPI_ISL_912262|2021-01-21:0,Germany/BE-ChVir22892/2021|EPI_ISL_912261|2021-01-21:0,Germany/BE-ChVir22890/2021|EPI_ISL_912260|2021-01-19:0,Germany/BE-ChVir-LB-210128-8351/2021|EPI_ISL_1840664|2021-01-23:0,Germany/BE-ChVir-LB-210226-4473/2021|EPI_ISL_1989432|2021-02-22:0)247654:1,(((England/MILK-CA988D/2020|OD915417.1|2020-12-17:1,England/LOND-13249D8/2020|20-12-27:1,England/CAMC-1125F7D/2021|OD953234.1|2021-01-23:1,England/CAMC-110812F/2021|OD953866.1|2021-01-22:1,(England/MILK-11A4CF7/2021|OD965335.1|2021-01-29:0,England/CAMB-AA05BE/2021|21-01-29:1,England/MILK-1210EB3/2021|OD971005.1|2021-02-02:1)247666:1,(England/ARCH-000037H11/2021|21-02-01:0,(England/ALDP-1181B8A/2021|OD952150.1|2021-01-25:1,(England/MILK-11529C4/2021|OD954690.1|2021-01-22:0,England/RAND-11E2668/2021|OD990574.1|2021-01-28:0,England/MILK-118C67F/2021|OD965506.1|2021-01-26:0,England/MILK-118BC41/2021|OD965490.1|2021-01-26:0,England/CAMC-110A970/2021|OD953900.1|2021-01-21:0)247669:1)247668:1)247667:2,((England/RAND-144E8BC/2021|21-03-20:2,England/MILK-14B9500/2021|21-03-25:2,(England/MILK-14030BB/2021|21-03-16:0,England/MILK-141ABB0/2021|21-03-17:0,England/MILK-140E4C3/2021|21-03-17:0,England/MILK-140317C/2021|21-03-16:0)247672:1,England/CAMB-AA3779/2021|21-02-15:0,England/MILK-14BB656/2021|21-03-18:0,England/MILK-14AE6FC/2021|21-03-30:0,England/MILK-144A5E6/2021|21-03-21:0,England/RAND-13FD264/2021|21-03-06:0,England/RAND-13F0FE2/2021|21-03-07:0)247671:1,(England/CAMC-12D4D72/2021|OU019806.1|2021-02-20:0,England/CAMC-12D4ECA/2021|OU019959.1|2021-02-20:0)247673:1)247670:1,((England/MILK-12608A7/2021|OD984850.1|2021-02-07:3,Germany/BY-RKI-I-050697/2021|EPI_ISL_1433103|2021-03-17:1,Spain/CB-IBV-98019499/2021|EPI_ISL_1589600|2021-02-10:1,(Spain/PV-HUD-67577524/2021|EPI_ISL_1291551|2021-02-24:2,((Spain/PV-HUD-79279891/2021|EPI_ISL_1509958|2021-02-21:0,(Spain/PV-HUD-67426772/2021|EPI_ISL_1336500|2021-03-04:0,Spain/PV-HUD-61637844/2021|EPI_ISL_1336492|2021-02-28:0)247679:1)247678:1,Spain/PV-IBV-98026306/2021|EPI_ISL_2149119|2021-03-15:0,Spain/PV-IBV-98026363/2021|EPI_ISL_2149128|2021-03-22:0)247677:1)247676:1,Spain/PV-IBV-98026246/2021|EPI_ISL_2149109|2021-03-07:2)247675:1,(Germany/BY-RKI-I-049760/2021|EPI_ISL_1357186|2021-02-10:0,((Germany/BB-RKI-I-026210/2021|EPI_ISL_1156395|2021-02-17:1,Germany/BY-RKI-I-029668/2021|EPI_ISL_1212818|2021-02-25:1,Germany/BY-RKI-I-050957/2021|EPI_ISL_1433441|2021-02-18:8,Germany/BY-RKI-I-090103/2021|EPI_ISL_1725356|2021-03-09:1,(Germany/BY-RKI-I-090110/2021|EPI_ISL_1725363|2021-03-06:0,((Germany/NI-RKI-I-080707/2021|EPI_ISL_1645223|2021-04-12:1,Germany/BY-RKI-I-056672/2021|EPI_ISL_1440375|2021-03-22:1)247685:4,(Germany/un-RKI-I-100184/2021|EPI_ISL_1845923|2021-04-05:1,Germany/un-RKI-I-100144/2021|EPI_ISL_1845885|2021-04-05:1)247686:1)247684:3)247683:2,Germany/BY-MVP-000004005/2021|EPI_ISL_2094662|2021-02-23:1,(Germany/BY-RKI-I-024472/2021|EPI_ISL_1154645|2021-02-16:0,Germany/BY-RKI-I-049655/2021|EPI_ISL_1357081|2021-02-12:0,Germany/BY-RKI-I-029694/2021|EPI_ISL_1212844|2021-02-25:0,Germany/BY-RKI-I-021349/2021|EPI_ISL_1151514|2021-02-12:0)247687:1,(Germany/BY-RKI-I-090220/2021|EPI_ISL_1725467|2021-03-23:0,Germany/BY-RKI-I-090050/2021|EPI_ISL_1725303|2021-03-23:0,Germany/BY-RKI-I-090211/2021|EPI_ISL_1725460|2021-03-23:0)247688:3,(Germany/BY-RKI-I-102353/2021|EPI_ISL_1847691|2021-04-16:0,Germany/BY-RKI-I-070480/2021|EPI_ISL_1574586|2021-04-01:0)247689:1,Germany/BY-RKI-I-025440/2021|EPI_ISL_1155614|2021-02-17:0,Germany/BY-RKI-I-071777/2021|EPI_ISL_1638669|2021-03-11:0,Germany/BY-RKI-I-021061/2021|EPI_ISL_1151225|2021-02-13:0,Germany/BY-RKI-I-022518/2021|EPI_ISL_1152684|2021-02-12:0,Germany/BY-RKI-I-021003/2021|EPI_ISL_1151167|2021-02-11:0,Germany/BY-RKI-I-022681/2021|EPI_ISL_1152847|2021-02-11:0,Germany/BY-RKI-I-020895/2021|EPI_ISL_1151059|2021-02-09:0)247682:1,Germany/BB-RKI-I-026239/2021|EPI_ISL_1156424|2021-02-16:1,Germany/BY-RKI-I-050939/2021|EPI_ISL_1433406|2021-02-25:2,Germany/BY-RKI-I-090248/2021|EPI_ISL_1725491|2021-03-09:1)247681:2)247680:2)247674:1,(Belgium/rega-4251/2021|EPI_ISL_1380691|2021-03-04:3,(Switzerland/AG-ETHZ-500405/2021|OD998310.1|2021-02-17:0,Germany/NW-RKI-I-027570/2021|EPI_ISL_1157885|2021-02-16:0)247691:3)247690:1,(England/CAMC-CF8EE7/2020|OD919240.1|2020-12-21:0,England/CAMC-D11852/2020|OD925301.1|2020-12-26:0,England/MILK-F88362/2021|OD940148.1|2021-01-07:0,England/MILK-F88441/2021|OD940159.1|2021-01-07:0)247692:1,England/CAMC-101C60C/2021|OD938505.1|2021-01-14:0,England/CAMC-101D243/2021|OD938542.1|2021-01-14:0,England/CAMC-106E629/2021|OD941551.1|2021-01-16:0,England/PHEC-1523BA/2020|20-12-25:0,England/PHEC-1523AB/2020|20-12-25:0)247665:2,((England/MILK-1028755/2021|OD939014.1|2021-01-11:0,England/LOND-1328707/2021|21-01-02:0,England/LOND-13237A2/2021|21-01-11:0)247694:2,England/CAMC-CF9B49/2020|OD919260.1|2020-12-18:0,England/CAMC-CF49CC/2020|OD919477.1|2020-12-18:0)247693:1,England/QEUH-C5D642/2020|OD911650.1|2020-12-14:1)247664:2,((England/ALDP-F741D8/2020|OD944459.1|2020-12-31:2,England/CAMC-10739FB/2021|OD979364.1|2021-01-16:2,(England/ALDP-11AF940/2021|OD964030.1|2021-01-28:0,England/QEUH-12A81E4/2021|OD994639.1|2021-02-15:0,Wales/ALDP-128F013/2021|OD991293.1|2021-02-11:0,England/QEUH-12C92EA/2021|OU013463.1|2021-02-18:0,England/ALDP-1199712/2021|OD988026.1|2021-01-26:0,England/ALDP-1184686/2021|OD975293.1|2021-01-25:0,England/ALDP-1220409/2021|OD972029.1|2021-02-04:0,England/QEUH-10F8396/2021|OD946872.1|2021-01-23:0,England/ALDP-11B325D/2021|OD967861.1|2021-01-29:0,England/ALDP-11B331E/2021|OD967701.1|2021-01-29:0,England/ALDP-11B2519/2021|OD967626.1|2021-01-28:0)247697:4,England/CAMC-D33D88/2020|OD923466.1|2020-12-27:0,England/CAMC-CB74A6/2020|OD918481.1|2020-12-19:0,England/CAMC-D33D97/2020|OD923465.1|2020-12-27:0,England/CAMC-E51B7A/2021|OD926553.1|2021-01-03:0)247696:2,(England/CAMC-10FF238/2021|OD953556.1|2021-01-19:1,England/MILK-E03BB3/2020|OD926754.1|2020-12-29:0,England/CAMC-10626BC/2021|OD978671.1|2021-01-15:1,(England/CAMC-10625FB/2021|OD978658.1|2021-01-15:0,England/CAMC-10FF2FC/2021|OD953805.1|2021-01-19:0,England/CAMC-1062713/2021|OD978675.1|2021-01-15:0)247699:1,(England/RAND-11ED6F4/2021|OU032322.1|2021-01-29:0,England/RAND-11ED6F4/2021|OD990630.1|2021-01-29:0)247700:1)247698:1)247695:1,England/CAMC-BBCB9E/2020|20-11-21:0,England/CAMC-B77C7E/2020|OD921478.1|2020-11-12:0)247663:1)247653:1,(England/PHEC-2F8F84/2021|21-01-14:2,England/CAMC-BC21A2/2020|OD925745.1|2020-11-22:0)247701:1,((((((USA/CA-CDC-FG-018313/2021|MW934181.1|21-04-06:0,USA/CA-CDC-FG-019366/2021|MW933394.1|21-04-02:0)247707:1,USA/OR-MAP000321/2021|EPI_ISL_1531761|2021-03-29:0,USA/CA-CDC-STM-000040794/2021|MW912144.1|21-03-17:0,USA/OR-CDC-ASC210069790/2021|MZ215257.1|2021-04-14:0,USA/CA-SEARCH-8927/2021|EPI_ISL_1794738|2021-03-31:0,USA/FL-CDC-STM-000044978/2021|MW932158.1|21-03-26:0,USA/CA-CDC-QDX23356637/2021|MW930075.1|21-03-26:0,USA/CA-CDC-ASC210050448/2021|MZ085370.1|2021-04-07:0)247706:2,USA/CA-SEARCH-13812/2021|EPI_ISL_1816146|2021-03-09:0)247705:1,USA/NY-Wadsworth-21028862-01/2021|EPI_ISL_1397673|2021-03-01:1,USA/NJ-CDC-LC0045875/2021|MZ070529.1|2021-04-09:1,USA/NY-CDCBI-CRSP_02148/2021|MZ021773.1|21-04-01:0,USA/NY-CDCBI-CRSP_02417/2021|MZ047038.1|21-04-08:0,USA/NJ-CDC-QDX23892772/2021|MZ074201.1|2021-04-10:0)247704:1,(USA/NY-PRL-03_10_00K08/2021|EPI_ISL_1258584|2021-03-08:1,USA/NY-PRL-2021_03_01_00E03/2021|EPI_ISL_1172424|2021-02-26:0)247708:1,USA/MA-CDC-ASC210012018/2021|MW967556.1|2021-03-19:1,((USA/NJ-CDC-ASC210011116/2021|MW995029.1|2021-03-18:1,USA/NJ-CDC-LC0036656/2021|MZ001111.1|2021-03-23:1,USA/NJ-CDC-ASC210073292/2021|MZ271440.1|2021-04-16:1,(USA/NJ-CDC-ASC210029739/2021|MZ283862.1|2021-04-20:0,USA/NJ-CDC-ASC210074974/2021|MZ186980.1|2021-04-18:0)247711:1,USA/NJ-CDC-ASC210025489/2021|MZ023645.1|21-03-29:0,USA/NJ-CDC-ASC210025485/2021|MZ023642.1|21-03-29:0)247710:2,USA/NJ-CDC-LC0028237/2021|MW908657.1|21-03-12:1)247709:1,(USA/MA-CDC-ASC210038903/2021|MZ010148.1|21-03-31:1,USA/MA-CDC-ASC210024988/2021|MZ023292.1|21-03-29:0,USA/MA-CDC-ASC210024992/2021|MZ023295.1|21-03-29:0,USA/MA-CDC-ASC210038912/2021|MZ023755.1|21-03-31:0)247712:1,USA/NY-MSHSPSP-PV28774/2021|EPI_ISL_1709120|2021-03-01:1,(USA/MA-CDC-ASC210056868/2021|MZ212776.1|2021-04-11:3,USA/FL-CDC-STM-000040889/2021|MW912161.1|21-03-21:0,USA/MA-CDC-ASC210056864/2021|MZ212774.1|2021-04-11:1,USA/MA-CDC-ASC210076353/2021|MZ187428.1|2021-04-20:1)247713:2,USA/FL-CDC-FG-011916/2021|MW910854.1|21-03-08:0,USA/NH-CDC-LC0040255/2021|MZ035940.1|2021-04-01:0,USA/MA-CDC-LC0037228/2021|MZ001665.1|2021-03-29:0,USA/FL-CDC-FG-011797/2021|MW910817.1|21-03-08:0,USA/FL-CDC-STM-000040476/2021|MW911994.1|21-03-18:0,USA/FL-CDC-FG-009909/2021|MW910498.1|21-03-12:0)247703:1,Wales/PHWC-4A6985/2020|20-12-17:2,(((England/MILK-CA62EC/2020|OD914263.1|2020-12-18:1,(England/ALDP-114FC76/2021|OD962621.1|2021-01-24:0,England/ALDP-121F2C7/2021|OD971653.1|2021-02-04:0,England/ALDP-115B70D/2021|OD976541.1|2021-01-23:0,England/ALDP-11AFDDB/2021|OD963788.1|2021-01-28:0,England/ALDP-11B2476/2021|OD967624.1|2021-01-29:0,England/ALDP-115E00F/2021|OD954203.1|2021-01-25:0)247717:4,Wales/MILK-CA64F5/2020|OD914641.1|2020-12-18:0,England/CAMC-CFC2BA/2020|OD919773.1|2020-12-21:0)247716:1,England/MILK-DAFF09/2020|OD922056.1|2020-12-29:2,England/MILK-EC6CE6/2021|OD931508.1|2021-01-03:2,(England/ARCH-000043E5/2021|21-02-01:0,England/MILK-11767EE/2021|OD961879.1|2021-01-25:1)247718:2,(England/MILK-110C20A/2021|OD976375.1|2021-01-19:1,England/MILK-102E106/2021|OD938379.1|2021-01-11:0)247719:1,England/ALDP-C39E26/2020|OD909339.1|2020-12-09:1,England/CAMC-CFC36C/2020|OD919782.1|2020-12-21:0,a522|HG999140.1|20-12-30:0,England/MILK-EC05C3/2021|OD931384.1|2021-01-03:0)247715:1,((England/MILK-102E995/2021|OD942787.1|2021-01-12:2,England/QEUH-DD2F85/2021|OD928747.1|2021-01-02:1)247721:1,(England/ALDP-11C6B89/2021|OD969055.1|2021-01-29:0,(England/ARCH-000153F4/2021|21-02-06:2,England/MILK-11C2E75/2021|OD980351.1|2021-01-27:0)247723:1)247722:2,England/ALDP-136324B/2021|OU036276.1|2021-02-25:2,England/MILK-C60E9F/2020|OD916878.1|2020-12-13:0,England/BRIS-264211/2021|21-03-05:0,England/MILK-13398C4/2021|OU030278.1|2021-02-19:0,England/MILK-130AFD6/2021|OU018043.1|2021-02-19:0,England/MILK-130B11B/2021|OU017815.1|2021-02-19:0,England/CAMC-127E572/2021|OD984351.1|2021-02-12:0,England/MILK-128C40B/2021|OD991523.1|2021-02-09:0,England/ALDP-121D9C4/2021|OD970627.1|2021-02-04:0,England/ALDP-121D900/2021|OD970352.1|2021-02-04:0,England/MILK-11519D4/2021|OD955353.1|2021-01-22:0)247720:1)247714:1,(England/PHEC-14F383/2020|20-12-24:1,England/MILK-11A045D/2021|OD967498.1|2021-01-28:1,((((England/ALDP-119D2A4/2021|OD960179.1|2021-01-28:2,England/ALDP-114593D/2021|OD963525.1|2021-01-22:0,England/ALDP-128942C/2021|OD988570.1|2021-02-11:0,England/ALDP-11C6B2F/2021|OD969051.1|2021-01-29:0,England/ALDP-118A95A/2021|OD966318.1|2021-01-26:0)247728:1,England/ALDP-11828CE/2021|OD976102.1|2021-01-25:1,England/ALDP-125D04B/2021|OD981686.1|2021-02-07:1,((England/ALDP-1308EEA/2021|OU017931.1|2021-02-21:1,England/ALDP-1302E86/2021|OU016162.1|2021-02-21:0)247730:1,England/ALDP-132EACC/2021|OU024794.1|2021-02-23:1,England/ALDP-1306AD9/2021|OU017643.1|2021-02-21:0,England/ALDP-12BB069/2021|21-02-14:0,England/ALDP-13050BA/2021|OU025831.1|2021-02-20:0)247729:2,(England/ALDP-130BEE7/2021|OU023631.1|2021-02-21:0,England/ALDP-12B9678/2021|OU012588.1|2021-02-15:0)247731:2,(England/ALDP-1326AA6/2021|21-02-23:0,England/ALDP-13C77BF/2021|21-03-09:0,England/ALDP-13892B8/2021|21-03-03:0,England/ALDP-134BCE1/2021|OU030608.1|2021-02-23:0,England/ALDP-12C54AC/2021|21-02-15:0)247732:4,England/ALDP-118A44A/2021|OD966518.1|2021-01-26:0,England/ALDP-1289750/2021|OD988603.1|2021-02-10:0,England/ALDP-12ABAF5/2021|OD993558.1|2021-02-14:0,England/ALDP-115C1A4/2021|OD976674.1|2021-01-25:0,England/ALDP-11BE9A8/2021|OD968770.1|2021-01-30:0,England/ALDP-11BDF2F/2021|OD968668.1|2021-01-30:0,England/ALDP-118A3F2/2021|OD966259.1|2021-01-26:0,England/ALDP-118A653/2021|OD966277.1|2021-01-26:0)247727:1,England/ALDP-11BE9B7/2021|OD968849.1|2021-01-30:1,(England/ALDP-11D5862/2021|OD966986.1|2021-01-30:0,England/ALDP-125D737/2021|OD983193.1|2021-02-07:2,(England/ALDP-121E538/2021|OD970729.1|2021-02-04:0,England/ALDP-121E9B4/2021|OD970765.1|2021-02-04:0)247734:1)247733:2)247726:1,(England/MILK-108C986/2021|OD978270.1|2021-01-15:0,England/MILK-1178E6F/2021|OD972343.1|2021-01-11:0)247735:1)247725:1,(England/MILK-F89255/2021|OD940574.1|2021-01-07:1,England/MILK-D252C6/2020|OD924543.1|2020-12-23:0,(England/MILK-11A04B7/2021|OD967045.1|2021-01-28:0,(England/MILK-1377235/2021|21-03-02:1,England/MILK-12CADF7/2021|OU012878.1|2021-02-17:0,England/MILK-12CAE03/2021|OU013081.1|2021-02-17:0)247738:1,England/MILK-1385401/2021|21-03-03:2)247737:1,(Germany/BW-RKI-I-048993/2021|EPI_ISL_1356419|2021-03-05:1,Romania/B-12654/2021|EPI_ISL_2099855|2021-05-03:4,England/MILK-F88C49/2021|OD940238.1|2021-01-07:2,(Austria/CeMM6077/2021|EPI_ISL_1495846|2021-03-10:0,Austria/CeMM5021/2021|EPI_ISL_1495351|2021-03-03:0,Austria/CeMM5494/2021|EPI_ISL_1495517|2021-03-05:0)247740:1)247739:1)247736:1,((England/MILK-F87970/2021|OD940078.1|2021-01-07:1,England/ALDP-F4A593/2021|OD929284.1|2021-01-05:1)247742:1,England/MILK-CA6370/2020|OD914631.1|2020-12-18:0,England/PORT-2E0E55/2021|21-01-10:0)247741:1,England/MILK-1286647/2021|OD996890.1|2021-02-11:2,(England/MILK-1150EB8/2021|OD955290.1|2021-01-22:0,England/MILK-1150C09/2021|OD955536.1|2021-01-22:0)247743:2,England/ALDP-C39A8C/2020|OD909894.1|2020-12-09:0,England/PORT-2DAD9D/2021|21-01-19:0,England/CAMC-1217A4F/2021|OD971172.1|2021-02-06:0,England/MILK-1178DAE/2021|OD972336.1|2021-01-11:0,England/MILK-11EF7A4/2021|OD970058.1|2021-01-30:0,England/MILK-11D0B9B/2021|OD964367.1|2021-01-29:0,England/CAMC-D03DDC/2020|OD919825.1|2020-12-21:0,England/MILK-E072AB/2020|OD927165.1|2020-12-29:0,England/MILK-115251B/2021|OD954664.1|2021-01-23:0,England/CAMC-C82EC4/2020|OD915254.1|2020-12-17:0,England/CAMC-C8078F/2020|OD915244.1|2020-12-17:0)247724:1,Scotland/EDB11113/2020|20-12-17:1,Scotland/EDB11120/2020|20-12-16:1,England/MILK-CA5D28/2020|OD914251.1|2020-12-18:1,(((England/MILK-125F489/2021|OD984764.1|2021-02-04:2,England/TFCI-2705C19/2021|21-01-21:0,England/TFCI-27065C2/2021|21-01-27:0,England/CAMC-10C0045/2021|OD948429.1|2021-01-19:0,England/TFCI-2705D9E/2021|21-01-21:0)247746:1,England/CAMC-CB8EE3/2020|OD918570.1|2020-12-18:0,England/ARCH-000055H9/2021|21-02-01:0)247745:1,England/MILK-C524E9/2020|OD911677.1|2020-12-07:0,England/MILK-C7BDA3/2020|OD912826.1|2020-12-13:0,England/CAMC-C2630F/2020|OD910652.1|2020-12-08:0,England/CAMC-C2C925/2020|OD910509.1|2020-12-08:0)247744:1,(Lithuania/1671607/2021|EPI_ISL_1314213|2021-02-22:1,Lithuania/S21B87/2021|EPI_ISL_1324718|2021-02-09:1,(Lithuania/LTU000_NMVRI_2021_03_22_132/2021|EPI_ISL_1579278|2021-03-15:2,Lithuania/LTU000_NMVRI_2021_03_22_130/2021|EPI_ISL_1579276|2021-03-15:1,Lithuania/S21C552/2021|EPI_ISL_1252727|2021-02-24:0,Lithuania/LTU000_NMVRI_2021_03_22_129/2021|EPI_ISL_1579275|2021-03-15:0)247748:1,(England/NOTT-24D7F1/2021|OU029963.1|2021-01-23:2,England/MILK-13BBB2B/2021|21-03-08:2,(England/ALDP-13919D6/2021|21-03-04:1,(England/ALDP-14449B3/2021|21-03-21:0,(England/ALDP-1478AA4/2021|21-03-24:0,England/ALDP-143D72C/2021|21-03-20:0)247752:1)247751:1)247750:1,England/NOTT-2512AE/2021|OU032426.1|2021-02-09:1,(England/ALDP-140C340/2021|21-03-16:1,England/MILK-1401554/2021|21-03-15:1,(England/MILK-1466317/2021|21-03-22:1,England/ALDP-1447A9F/2021|21-03-20:1,England/MILK-140FCD9/2021|21-03-16:0,England/MILK-140FC33/2021|21-03-16:0,England/ALDP-143D425/2021|21-03-20:0,England/ALDP-143D7C2/2021|21-03-20:0,England/MILK-140FCCA/2021|21-03-16:0)247754:1,England/MILK-1403859/2021|21-03-15:0,England/NOTT-25385F/2021|OU032191.1|2021-03-31:0,England/ALDP-140AF3F/2021|21-03-16:0,England/ALDP-13C8675/2021|21-03-10:0,England/MILK-13EA3C1/2021|21-03-13:0,England/MILK-140391A/2021|21-03-15:0,England/MILK-1401493/2021|21-03-15:0,England/MILK-13E3207/2021|21-03-11:0)247753:2,(England/ALDP-1145D5F/2021|OD963406.1|2021-01-22:0,England/CAMC-106E00D/2021|OD941504.1|2021-01-16:0,England/ALDP-129A4EC/2021|OD986183.1|2021-02-12:0,England/ALDP-115B837/2021|OD976552.1|2021-01-24:0,England/ALDP-10E9FC1/2021|OD977086.1|2021-01-21:0,England/CAMC-106E0A3/2021|OD941521.1|2021-01-16:0)247755:1,(England/ALDP-147AE4C/2021|21-03-24:0,England/ALDP-144C71B/2021|21-03-21:0)247756:4,England/NOTT-2511ED/2021|OU030903.1|2021-02-08:0,England/ALDP-138844A/2021|21-03-02:0,England/NOTT-2516EE/2021|OU030966.1|2021-02-19:0,England/NOTT-2515A5/2021|OU031247.1|2021-02-16:0,England/NOTT-251709/2021|OU032313.1|2021-02-19:0,England/NOTT-251208/2021|OU032202.1|2021-02-08:0,England/NOTT-25145D/2021|OU031564.1|2021-02-14:0,England/NOTT-2509D7/2021|OU031831.1|2021-02-06:0,England/NOTT-250940/2021|OU030131.1|2021-02-04:0,England/NOTT-250A5C/2021|OU031866.1|2021-02-06:0,England/NOTT-250AC5/2021|OU031126.1|2021-02-07:0,England/NOTT-2507FB/2021|OU031853.1|2021-01-31:0,England/NOTT-250A98/2021|OU029437.1|2021-02-07:0,England/NOTT-25060D/2021|OU029924.1|2021-02-04:0)247749:2,((England/PHWC-4C12D4/2021|21-01-27:1,England/ALDP-119CF71/2021|OD960388.1|2021-01-27:1)247758:1,((Norway/4921/2021|EPI_ISL_1252527|2021-02-27:1,Norway/4905/2021|EPI_ISL_1252520|2021-02-26:1,(Norway/5968/2021|EPI_ISL_1490521|2021-03-08:1,Norway/5201/2021|EPI_ISL_1490283|2021-02-27:2,Norway/6990/2021|EPI_ISL_1578947|2021-03-05:1,Norway/6999/2021|EPI_ISL_1579018|2021-03-05:1,Norway/5972/2021|EPI_ISL_1578629|2021-03-08:1,(Norway/6998/2021|EPI_ISL_1579015|2021-03-05:0,Norway/5187/2021|EPI_ISL_1317236|2021-02-26:0)247762:3,Norway/4750/2021|EPI_ISL_1317479|2021-02-22:0,Norway/7697/2021|EPI_ISL_1820609|2021-03-17:0,Norway/7264/2021|EPI_ISL_1578627|2021-03-23:0,Norway/5971/2021|EPI_ISL_1490520|2021-03-08:0,Norway/5231/2021|EPI_ISL_1490395|2021-02-27:0,Norway/5182/2021|EPI_ISL_1490613|2021-02-27:0,Norway/5227/2021|EPI_ISL_1490609|2021-02-28:0,Norway/5203/2021|EPI_ISL_1490290|2021-02-26:0,Norway/5193/2021|EPI_ISL_1254550|2021-02-25:0,Norway/5191/2021|EPI_ISL_1317534|2021-02-25:0,Norway/5189/2021|EPI_ISL_1317533|2021-02-25:0,Norway/5181/2021|EPI_ISL_1317532|2021-02-25:0,Norway/5151/2021|EPI_ISL_1317531|2021-02-25:0,Norway/5197/2021|EPI_ISL_1317560|2021-02-27:0,Norway/5195/2021|EPI_ISL_1317559|2021-02-27:0,Norway/5185/2021|EPI_ISL_1317558|2021-02-27:0,Norway/5179/2021|EPI_ISL_1317556|2021-02-27:0,Norway/5153/2021|EPI_ISL_1317551|2021-02-26:0)247761:1,Norway/4672/2021|EPI_ISL_1317477|2021-02-22:1,(Norway/6245/2021|EPI_ISL_1578706|2021-03-11:1,Norway/Ahus-0142/2021|EPI_ISL_1322255|2021-03-11:0,Norway/6053/2021|EPI_ISL_1323174|2021-03-10:0,Norway/5628/2021|EPI_ISL_1314432|2021-03-05:0)247763:1,Norway/6011/2021|EPI_ISL_1323141|2021-03-07:1,Norway/Ahus-0074/2021|EPI_ISL_1322306|2021-02-25:2,Norway/4917/2021|EPI_ISL_1317562|2021-02-28:1,Norway/5155/2021|EPI_ISL_1317552|2021-02-26:1,Norway/4182/2021|EPI_ISL_1317388|2021-02-17:1,Norway/5819/2021|EPI_ISL_1490507|2021-03-07:1,Norway/7617/2021|EPI_ISL_1490216|2021-03-22:1,Norway/6082/2021|EPI_ISL_1490548|2021-03-01:2,(Norway/7078/2021|EPI_ISL_1578894|2021-03-16:1,Norway/7390/2021|EPI_ISL_1490199|2021-03-19:0,Norway/7271/2021|EPI_ISL_1820470|2021-03-15:0,Norway/7758/2021|EPI_ISL_1820659|2021-03-22:0,Norway/6796/2021|EPI_ISL_1579056|2021-03-15:0,Norway/7266/2021|EPI_ISL_1578991|2021-03-15:0)247764:2,(Norway/5184/2021|EPI_ISL_1578828|2021-02-26:1,Norway/4792/2021|EPI_ISL_1490359|2021-02-22:0)247765:1,Norway/7106/2021|EPI_ISL_1578905|2021-03-18:1,Norway/6123/2021|EPI_ISL_1578685|2021-03-09:1,Norway/6640/2021|EPI_ISL_1578794|2021-03-09:1,(Norway/09119/2021|EPI_ISL_1819974|2021-04-06:1,Norway/09125/2021|EPI_ISL_1819977|2021-04-01:0,(Norway/08384/2021|EPI_ISL_1989136|2021-04-03:1,Norway/09719/2021|EPI_ISL_1819301|2021-04-05:1,Norway/10426/2021|EPI_ISL_2225862|2021-04-07:1,(Norway/11044/2021|EPI_ISL_2225954|2021-04-20:1,Norway/11043/2021|EPI_ISL_2225951|2021-04-22:0,Norway/11049/2021|EPI_ISL_2225946|2021-04-25:0)247768:1,Norway/09288/2021|EPI_ISL_2001526|2021-04-06:0,Norway/08754/2021|EPI_ISL_1989175|2021-03-29:0)247767:1,Norway/08684/2021|EPI_ISL_1989172|2021-04-03:1,Norway/09103/2021|EPI_ISL_2001503|2021-04-05:1)247766:1,Norway/6363/2021|EPI_ISL_1820414|2021-03-12:1,Norway/7526/2021|EPI_ISL_1820559|2021-03-22:1,Norway/08406/2021|EPI_ISL_1819439|2021-03-31:1,Norway/7973/2021|EPI_ISL_1819412|2021-03-25:3,(Norway/Ahus-457/2021|EPI_ISL_1994960|2021-04-30:1,Norway/Ahus-379/2021|EPI_ISL_1854654|2021-04-21:0,Norway/Ahus-432/2021|EPI_ISL_1994936|2021-04-28:0,Norway/Ahus-413/2021|EPI_ISL_1854688|2021-04-24:0,Norway/11104/2021|EPI_ISL_2226120|2021-04-26:0,Norway/11108/2021|EPI_ISL_2226032|2021-04-28:0)247769:1,(Norway/10447/2021|EPI_ISL_2225750|2021-04-08:1,Norway/7440/2021|EPI_ISL_1578621|2021-03-20:0)247770:1,Norway/11936/2021|EPI_ISL_2259071|2021-05-06:1,(Norway/4946/2021|EPI_ISL_1317528|2021-02-25:0,Norway/4687/2021|EPI_ISL_1578811|2021-02-23:0,Norway/5488/2021|EPI_ISL_1490432|2021-03-02:0,Norway/5481/2021|EPI_ISL_1490642|2021-03-04:0,Norway/5194/2021|EPI_ISL_1490615|2021-02-25:0,Norway/5208/2021|EPI_ISL_1490302|2021-02-28:0,Norway/4680/2021|EPI_ISL_1317235|2021-02-23:0)247771:1,(Norway/5214/2021|EPI_ISL_1490592|2021-03-02:0,Norway/Ahus-0164/2021|EPI_ISL_1322275|2021-03-02:0)247772:1,(Norway/08357/2021|EPI_ISL_1819345|2021-03-31:0,Norway/6712/2021|EPI_ISL_1820335|2021-03-17:0)247773:1,Norway/Ahus-0026/2021|EPI_ISL_1118112|2021-02-22:0,Norway/7490/2021|EPI_ISL_1820534|2021-03-16:0,Norway/7487/2021|EPI_ISL_1820531|2021-03-15:0,Norway/08502/2021|EPI_ISL_1819820|2021-03-26:0,Norway/7875/2021|EPI_ISL_1819588|2021-03-23:0,Norway/08258/2021|EPI_ISL_1819321|2021-03-24:0,Norway/4424/2021|EPI_ISL_1820407|2021-02-16:0,Norway/6805/2021|EPI_ISL_1820447|2021-03-15:0,Norway/08402/2021|EPI_ISL_1819364|2021-03-29:0,Norway/09116/2021|EPI_ISL_1819972|2021-04-07:0,Norway/08023/2021|EPI_ISL_1819642|2021-03-24:0,Norway/7342/2021|EPI_ISL_1797785|2021-03-12:0,Norway/6052/2021|EPI_ISL_1797743|2021-03-10:0,Norway/8187/2021|EPI_ISL_1599162|2021-03-22:0,Norway/4588/2021|EPI_ISL_1578803|2021-02-21:0,Norway/4427/2021|EPI_ISL_1578801|2021-02-17:0,Norway/4367/2021|EPI_ISL_1578800|2021-02-16:0,Norway/7084/2021|EPI_ISL_1578884|2021-03-19:0,Norway/7062/2021|EPI_ISL_1578875|2021-03-17:0,Norway/6201/2021|EPI_ISL_1578676|2021-03-10:0,Norway/5979/2021|EPI_ISL_1578670|2021-03-09:0,Norway/6461/2021|EPI_ISL_1579060|2021-03-15:0,Norway/7432/2021|EPI_ISL_1579032|2021-03-22:0,Norway/7625/2021|EPI_ISL_1579031|2021-03-20:0,Norway/7251/2021|EPI_ISL_1578994|2021-03-18:0,Norway/7628/2021|EPI_ISL_1578971|2021-03-20:0,Norway/6378/2021|EPI_ISL_1578720|2021-03-09:0,Norway/6710/2021|EPI_ISL_1578626|2021-03-17:0,Norway/4370/2021|EPI_ISL_1578798|2021-02-17:0,Norway/6665/2021|EPI_ISL_1578795|2021-03-15:0,Norway/6391/2021|EPI_ISL_1578761|2021-03-13:0,Norway/6811/2021|EPI_ISL_1547617|2021-03-13:0,Norway/5498/2021|EPI_ISL_1490447|2021-02-25:0,Norway/5453/2021|EPI_ISL_1490423|2021-03-02:0,Norway/7359/2021|EPI_ISL_1490194|2021-03-20:0,Norway/5480/2021|EPI_ISL_1490640|2021-03-02:0,Norway/5320/2021|EPI_ISL_1490606|2021-03-02:0,Norway/5207/2021|EPI_ISL_1490298|2021-02-24:0,Norway/5574/2021|EPI_ISL_1490317|2021-02-25:0,Norway/4681/2021|EPI_ISL_1490583|2021-02-16:0,Norway/5495/2021|EPI_ISL_1490573|2021-03-03:0,Norway/4793/2021|EPI_ISL_1490361|2021-02-22:0,Norway/4918/2021|EPI_ISL_1490338|2021-02-28:0,Norway/6791/2021|EPI_ISL_1385993|2021-03-15:0,Norway/6779/2021|EPI_ISL_1385987|2021-03-15:0,Norway/4801/2021|EPI_ISL_1317483|2021-02-22:0,Norway/4606/2021|EPI_ISL_1317471|2021-02-22:0,Norway/4585/2021|EPI_ISL_1317456|2021-02-21:0,Norway/4496/2021|EPI_ISL_1317451|2021-02-21:0,Norway/4490/2021|EPI_ISL_1317450|2021-02-21:0,Norway/4417/2021|EPI_ISL_1317442|2021-02-20:0,Norway/4373/2021|EPI_ISL_1317431|2021-02-19:0,Norway/6037/2021|EPI_ISL_1323165|2021-03-10:0,Norway/Ahus-0156/2021|EPI_ISL_1322268|2021-03-10:0,Norway/Ahus-0146/2021|EPI_ISL_1322258|2021-03-13:0,Norway/5707/2021|EPI_ISL_1314485|2021-03-04:0,Norway/5627/2021|EPI_ISL_1314431|2021-03-04:0,Norway/Ahus-0076/2021|EPI_ISL_1322308|2021-02-24:0,Norway/Ahus-0103/2021|EPI_ISL_1322305|2021-02-27:0,Norway/5581/2021|EPI_ISL_1314412|2021-02-26:0,Norway/4899/2021|EPI_ISL_1317514|2021-02-24:0,Norway/4898/2021|EPI_ISL_1317513|2021-02-24:0,Norway/4781/2021|EPI_ISL_1317511|2021-02-24:0,Norway/5234/2021|EPI_ISL_1317572|2021-03-01:0,Norway/4919/2021|EPI_ISL_1317563|2021-02-28:0,Norway/4886/2021|EPI_ISL_1317544|2021-02-26:0,Norway/4181/2021|EPI_ISL_1317387|2021-02-17:0,Norway/4094/2021|EPI_ISL_1317375|2021-02-16:0,Norway/4085/2021|EPI_ISL_1317374|2021-02-16:0,Norway/5437/2021|EPI_ISL_1314540|2021-02-25:0,Norway/5405/2021|EPI_ISL_1314537|2021-03-08:0,Norway/4615/2021|EPI_ISL_1314524|2021-02-21:0,Norway/4965/2021|EPI_ISL_1252541|2021-02-24:0,Norway/4821/2021|EPI_ISL_1252502|2021-02-22:0,Norway/5353/2021|EPI_ISL_1254605|2021-03-01:0,Norway/5519/2021|EPI_ISL_1254581|2021-03-02:0,Norway/4809/2021|EPI_ISL_1252499|2021-02-24:0,Norway/5367/2021|EPI_ISL_1254612|2021-03-02:0,Norway/5406/2021|EPI_ISL_1254608|2021-03-08:0,Norway/5435/2021|EPI_ISL_1254579|2021-02-25:0,Norway/4864/2021|EPI_ISL_1186193|2021-02-26:0,Norway/4813/2021|EPI_ISL_1186181|2021-02-26:0,Norway/3775/2021|EPI_ISL_1192198|2021-02-14:0,Norway/4477/2021|EPI_ISL_1186136|2021-02-22:0,Norway/4044/2021|EPI_ISL_1110520|2021-02-16:0,Norway/Ahus-0025/2021|EPI_ISL_1118111|2021-02-22:0,Norway/Ahus-377/2021|EPI_ISL_1854653|2021-04-21:0,Norway/11103/2021|EPI_ISL_2226029|2021-04-26:0,Norway/10818/2021|EPI_ISL_2225786|2021-04-23:0)247760:1,(Norway/4515/2021|EPI_ISL_1186154|2021-02-18:1,(Norway/6940/2021|EPI_ISL_1547652|2021-03-16:1,(Norway/7148/2021|EPI_ISL_1547690|2021-03-18:2,Norway/09418/2021|EPI_ISL_1819468|2021-04-12:1,Norway/09498/2021|EPI_ISL_1797692|2021-04-09:0,Norway/08420/2021|EPI_ISL_1819442|2021-03-28:0,Norway/10189/2021|EPI_ISL_1919359|2021-04-16:0,Norway/09421/2021|EPI_ISL_2138745|2021-04-06:0,Norway/09417/2021|EPI_ISL_2225900|2021-04-05:0)247776:1,Norway/10242/2021|EPI_ISL_1828894|2021-04-18:2,(Norway/Ahus-282/2021|EPI_ISL_1647284|2021-03-15:0,Norway/Ahus-326/2021|EPI_ISL_1647327|2021-03-21:0)247777:1,(Norway/08226/2021|EPI_ISL_1819311|2021-03-25:0,Norway/Ahus-294/2021|EPI_ISL_1647296|2021-03-19:0,Norway/08562/2021|EPI_ISL_1819310|2021-04-04:0)247778:2,(Norway/11261/2021|EPI_ISL_1994062|2021-04-27:0,Norway/7429/2021|EPI_ISL_1490205|2021-03-20:0,Norway/10630/2021|EPI_ISL_2225738|2021-04-19:0,Norway/10642/2021|EPI_ISL_2225722|2021-04-21:0)247779:1,Norway/6230/2021|EPI_ISL_1347625|2021-03-11:0,Norway/7689/2021|EPI_ISL_1820601|2021-03-21:0,Norway/6408/2021|EPI_ISL_1578783|2021-03-12:0,Norway/6116/2021|EPI_ISL_1578612|2021-03-09:0,Norway/6335/2021|EPI_ISL_1547538|2021-03-10:0,Norway/6758/2021|EPI_ISL_1385971|2021-03-16:0,Norway/6772/2021|EPI_ISL_1385981|2021-03-15:0,Norway/4815/2021|EPI_ISL_1186183|2021-02-25:0)247775:2,Norway/4728/2021|EPI_ISL_1490351|2021-02-23:1,Norway/4694/2021|EPI_ISL_1578810|2021-02-23:2,(Norway/7346/2021|EPI_ISL_1579042|2021-03-20:1,Norway/09257/2021|EPI_ISL_1820028|2021-04-06:1,(Norway/08033/2021|EPI_ISL_1819650|2021-03-24:0,Norway/09325/2021|EPI_ISL_1820047|2021-04-07:1)247781:1,Norway/6936/2021|EPI_ISL_1578858|2021-03-16:0,Norway/08590/2021|EPI_ISL_1819846|2021-04-05:0,Norway/7878/2021|EPI_ISL_1819589|2021-03-23:0,Norway/08401/2021|EPI_ISL_1819769|2021-04-03:0,Norway/08227/2021|EPI_ISL_1819672|2021-03-25:0,Norway/09255/2021|EPI_ISL_1820026|2021-04-06:0,Norway/Ahus-334/2021|EPI_ISL_1731369|2021-04-14:0)247780:1,Norway/09275/2021|EPI_ISL_1820032|2021-04-05:1,Norway/7536/2021|EPI_ISL_1820568|2021-03-22:6,Norway/08260/2021|EPI_ISL_1819432|2021-03-24:1,Norway/5358/2021|EPI_ISL_1254591|2021-03-03:0,Norway/6955/2021|EPI_ISL_1820337|2021-03-18:0,Norway/09315/2021|EPI_ISL_1819380|2021-04-07:0,Norway/09316/2021|EPI_ISL_1819381|2021-04-07:0,Norway/08335/2021|EPI_ISL_1819736|2021-03-26:0,Norway/6963/2021|EPI_ISL_1579012|2021-03-05:0,Norway/4674/2021|EPI_ISL_1578809|2021-02-22:0,Norway/5999/2021|EPI_ISL_1578678|2021-03-06:0,Norway/6075/2021|EPI_ISL_1578677|2021-03-05:0,Norway/6081/2021|EPI_ISL_1578639|2021-03-01:0,Norway/6000/2021|EPI_ISL_1578635|2021-03-12:0,Norway/4871/2021|EPI_ISL_1578616|2021-02-21:0,Norway/5500/2021|EPI_ISL_1490450|2021-03-02:0,Norway/4796/2021|EPI_ISL_1490368|2021-02-22:0,Norway/4675/2021|EPI_ISL_1317490|2021-02-23:0,Norway/4802/2021|EPI_ISL_1317484|2021-02-22:0,Norway/4673/2021|EPI_ISL_1317478|2021-02-22:0,Norway/4616/2021|EPI_ISL_1317460|2021-02-21:0,Norway/Ahus-0096/2021|EPI_ISL_1322299|2021-02-28:0,Norway/5582/2021|EPI_ISL_1314413|2021-02-26:0,Norway/Ahus-0101/2021|EPI_ISL_1322304|2021-02-28:0)247774:2,Norway/4825/2021|EPI_ISL_1317503|2021-02-23:1,Norway/4301/2021|EPI_ISL_1317378|2021-02-16:1,Norway/3783/2021|EPI_ISL_1317350|2021-02-14:1,Norway/6587/2021|EPI_ISL_1579076|2021-03-06:1,(Norway/6294/2021|EPI_ISL_1578717|2021-03-11:1,Norway/4800/2021|EPI_ISL_1317463|2021-02-21:0)247782:1,(Norway/4520/2021|EPI_ISL_1317445|2021-02-20:0,Norway/6749/2021|EPI_ISL_1385964|2021-03-05:0,Norway/4521/2021|EPI_ISL_1317446|2021-02-20:0,Norway/5183/2021|EPI_ISL_1317553|2021-02-26:0)247783:1,(Sweden/3842553095/2021|EPI_ISL_1617497|2021-02-02:0,Sweden/4007287664/2021|EPI_ISL_1364206|2021-02-03:0)247784:1,Norway/4151/2021|EPI_ISL_1110537|2021-02-15:0,Norway/5750/2021|EPI_ISL_1797740|2021-03-01:0,Norway/5751/2021|EPI_ISL_1490492|2021-03-05:0,Norway/4587/2021|EPI_ISL_1490582|2021-02-21:0,Norway/4766/2021|EPI_ISL_1317480|2021-02-22:0,Norway/4502/2021|EPI_ISL_1317454|2021-02-21:0,Norway/4519/2021|EPI_ISL_1317438|2021-02-19:0,Norway/5300/2021|EPI_ISL_1317520|2021-02-24:0,Norway/4007/2021|EPI_ISL_1317367|2021-02-16:0,Norway/5299/2021|EPI_ISL_1314535|2021-02-24:0,Norway/4709/2021|EPI_ISL_1252491|2021-02-23:0,Norway/3815/2021|EPI_ISL_1192209|2021-02-12:0,Norway/4387/2021|EPI_ISL_1186120|2021-02-20:0)247759:1)247757:1,England/PHWC-4CCC9F/2021|21-02-15:7,Lithuania/LSMULKKGMMK10C55/2021|EPI_ISL_1540580|2021-03-05:2,Lithuania/S21D655/2021|EPI_ISL_1661733|2021-04-02:4,((Spain/CT-HUB00453/2021|EPI_ISL_1963969|2021-05-04:1,(AND01700|OU015775.1|21:2,AND01683|OU015784.1|21:1)247787:3)247786:1,AND01852|OU015900.1|21:1,AND01936|OU015216.1|21:0,AND01792|OU015860.1|21:0)247785:3,England/MILK-FCEFB7/2021|OD937271.1|2021-01-11:1,(Wales/PHWC-4BA010/2021|21-01-08:0,Wales/PHWC-4A6949/2020|20-12-17:0)247788:1,(England/ARCH-000052D10/2021|21-02-01:0,England/ARCH-000047C6/2021|21-02-01:0)247789:2,England/ALDP-CBE779/2020|OD913469.1|2020-12-20:0,England/ALDP-C8B696/2020|OD912276.1|2020-12-16:0,Wales/PHWC-PYNEY4/2021|21-01-08:0,Lithuania/S21B18/2021|EPI_ISL_1324666|2021-02-09:0,Lithuania/S21B49/2021|EPI_ISL_1324686|2021-02-09:0,Lithuania/S21B81/2021|EPI_ISL_1324714|2021-02-09:0,England/BRIS-25ECB2/2021|21-01-25:0,England/ALDP-1016CF1/2021|OD943182.1|2021-01-13:0,Wales/PHWC-4C25E9/2021|21-01-30:0,England/ALDP-CB4FA8/2020|OD914502.1|2020-12-17:0,England/ALDP-CBE7E2/2020|OD913491.1|2020-12-20:0,England/ALDP-CBE7D3/2020|OD913489.1|2020-12-20:0,England/ALDP-CBFE55/2020|OD913229.1|2020-12-20:0)247747:1,(England/CAMC-DE5611/2020|OD928315.1|2020-12-29:1,(England/CAMC-10611BC/2021|OD941258.1|2021-01-15:1,England/CAMC-11AB1D3/2021|21-01-27:1,(England/SGUH-13046/2021|21-02-19:0,England/MILK-11A3E4D/2021|OD965093.1|2021-01-27:1)247792:1,(England/CAMC-11AB7C2/2021|21-01-27:1,England/RAND-120DFA7/2021|OD989928.1|2021-01-27:0,Wales/CAMC-130F126/2021|OU025626.1|2021-02-22:0,England/MILK-11A493C/2021|OD965652.1|2021-01-29:0)247793:1,England/CAMC-10A4690/2021|OD946179.1|2021-01-17:0,England/CAMC-11AB1E2/2021|21-01-27:0,England/MILK-104D8FD/2021|OD941593.1|2021-01-13:0)247791:3,England/MILK-CAA039/2020|OD914441.1|2020-12-17:0,England/CAMC-C98BD3/2020|OD914974.1|2020-12-17:0)247790:1,((England/CAMC-C82F67/2020|OD915635.1|2020-12-17:1,England/MILK-D297A5/2020|OD924021.1|2020-12-22:1,England/TFCI-26FD9B4/2020|20-12-30:2,England/ALDP-100ECB0/2021|OD943485.1|2021-01-11:1,(England/MILK-102E801/2021|OD943004.1|2021-01-12:3,(England/OXON-F69385/2021|21-02-10:0,England/CAMC-1381010/2021|21-02-23:0)247797:2,England/OXON-F4B1DA/2021|21-01-04:0,a326|HG998939.1|20-12-20:0,England/CAMC-C8237A/2020|OD915882.1|2020-12-17:0)247796:1,(England/MILK-102F994/2021|OD943142.1|2021-01-12:1,England/MILK-102E8F2/2021|OD943000.1|2021-01-12:1,France/ARA-SC2114/2020|EPI_ISL_900505|2020-12-24:2,(a1148|HG997041.1|21-01-12:1,a879|HG997148.1|21-01-02:1,a237|HG998854.1|20-12-29:0,a87|HG998442.1|21-01-04:0)247799:1,(Belgium/rega-1732/2020|EPI_ISL_845611|2020-12-31:0,Belgium/rega-1745/2021|EPI_ISL_845616|2021-01-06:0,Belgium/rega-1714/2020|EPI_ISL_845606|2020-12-29:0)247800:1,England/TFCI-2709C24/2020|20-12-30:0,a792|HG998715.1|20-12-30:0,a520|HG999136.1|20-12-29:0,France/ARA-SC2113/2020|EPI_ISL_900504|2020-12-31:0,Belgium/rega-1672/2020|EPI_ISL_845593|2020-12-31:0,England/MILK-102E8B6/2021|OD942771.1|2021-01-12:0,England/TFCI-270072C/2021|21-01-01:0,England/TFCI-27007C2/2020|20-12-30:0,England/TFCI-2700795/2020|20-12-31:0)247798:1,(England/MILK-102EBDB/2021|OD942799.1|2021-01-10:1,(Poland/PL_P1955/2021|EPI_ISL_1915272|2021-04-17:1,England/CAMC-15029DE/2021|2021-04-12:0,Poland/NIPH-NIH_ECDC-2712/2021|EPI_ISL_1627688|2021-03-24:0)247802:3,(a775|HG998696.1|20-12-22:0,a897|HG997167.1|20-12-22:0)247803:3,England/CAMC-DFA084/2020|OD928721.1|2020-12-29:0,a288|HG998905.1|21-01-02:0,a1124|HG997011.1|21-01-08:0,England/CAMC-DED637/2020|OD922330.1|2020-12-29:0,England/MILK-1151FB4/2021|OD959331.1|2021-01-23:0,England/OXON-F44EAD/2020|20-12-22:0)247801:2,England/MILK-102E92C/2021|OD943003.1|2021-01-12:5,England/MILK-102E82F/2021|OD943002.1|2021-01-12:3,(England/MILK-E02905/2020|OD926747.1|2020-12-29:1,(England/ALDP-FA2CB2/2021|OD944019.1|2021-01-09:1,England/ARCH-000046E8/2021|21-02-01:2,England/CAMC-128D7E3/2021|OD988749.1|2021-02-13:1,England/MILK-12A65DB/2021|OD994341.1|2021-02-14:1,England/MILK-1291755/2021|OD996937.1|2021-02-11:1,(England/MILK-13024FD/2021|OU016474.1|2021-02-20:1,England/CAMC-139C892/2021|21-02-21:1,(England/PORT-2DE9D1/2021|21-02-24:0,England/PORT-2DECD8/2021|21-02-16:0,England/PORT-2DE995/2021|21-02-25:0,England/PORT-2DE9C2/2021|21-02-25:0)247807:1,England/MILK-1305DE0/2021|OU023735.1|2021-02-21:0,England/PORT-2DF642/2021|21-02-13:0,a1317|HG997135.1|21-02-17:0,England/CAMC-139C8ED/2021|21-02-21:0,England/CAMC-139C8B0/2021|21-02-21:0,England/PHEC-2FEBB7/2021|21-02-25:0,England/CAMC-13036AB/2021|21-02-22:0,England/MILK-132ECB7/2021|OU025180.1|2021-02-24:0,England/CAMC-130EFF0/2021|OU025930.1|2021-02-21:0,England/MILK-1308424/2021|OU026005.1|2021-02-21:0,England/MILK-12C4C69/2021|OU011079.1|2021-02-16:0)247806:1,a1313|HG997138.1|21-02-06:1,a1296|HG997125.1|21-02-02:2,a794|HG998713.1|20-12-30:1,(England/CAMC-139AF35/2021|21-02-20:0,England/MILK-13F7974/2021|21-03-14:1)247808:1,England/RAND-12B3CD6/2021|OU012702.1|2021-02-09:1,England/OXON-F50882/2021|21-01-11:1,England/OXON-F80CC9/2021|21-02-19:2,(England/RAND-1584A77/2021|21-05-12:0,a1340|HG999957.1|?:0)247809:1,England/MILK-116904D/2021|OD955470.1|2021-01-25:0,a285|HG998903.1|21-01-02:0,a291|HG998900.1|21-01-02:0,a877|HG997151.1|20-12-29:0,a277|HG998887.1|20-12-31:0,a268|HG998886.1|20-12-31:0,a269|HG998885.1|20-12-31:0,a267|HG998881.1|20-12-31:0,a253|HG998879.1|20-12-30:0,a1311|HG997131.1|21-02-17:0,a246|HG998858.1|20-12-30:0,a1163|HG997059.1|21-01-06:0,a1168|HG997056.1|21-01-15:0,a194|HG998803.1|21-01-02:0,a1155|HG997044.1|21-01-29:0,a185|HG998789.1|21-01-02:0,a1140|HG997033.1|21-01-20:0,a1142|HG997032.1|21-01-29:0,a145|HG998764.1|20-12-30:0,a144|HG998762.1|20-12-30:0,a1109|HG996997.1|21-01-29:0,a1108|HG996996.1|21-01-29:0,a1081|HG996975.1|21-01-22:0,a793|HG998714.1|20-12-29:0,a1057|HG996955.1|21-01-22:0,a715|HG998639.1|20-12-30:0,a709|HG998627.1|21-01-04:0,a89|HG998435.1|21-01-05:0,a527|HG999143.1|21-01-03:0,a444|HG999083.1|20-12-30:0,a1374|HG999964.1|?:0,England/MILK-1338494/2021|OU029206.1|2021-02-25:0,England/PHEC-2FB17C/2021|21-02-18:0,England/MILK-129CABB/2021|21-02-13:0)247805:1,(a1099|HG996992.1|21-01-20:0,a1182|HG997078.1|21-01-22:0)247810:1,England/MILK-11A39F1/2021|OD965063.1|2021-01-27:0,a454|HG999071.1|20-12-24:0,a1297|HG999938.1|?:0)247804:1,(England/CAMC-DFA0C0/2020|OD928404.1|2020-12-29:2,England/MILK-116D02B/2021|OD955517.1|2021-01-25:1,England/CAMC-D025C6/2020|OD919574.1|2020-12-21:0)247811:1,England/MILK-10AEE52/2021|OD948708.1|2021-01-17:1,(England/MILK-121109E/2021|OD971009.1|2021-02-03:2,England/MILK-116A783/2021|OD955006.1|2021-01-25:0,a1355|HG999980.1|?:0,England/PHEC-2F74B3/2021|21-02-04:0,England/MILK-116A792/2021|OD955117.1|2021-01-25:0,England/MILK-11690B6/2021|OD955473.1|2021-01-25:0,England/MILK-116910E/2021|OD955082.1|2021-01-25:0)247812:1,England/MILK-116BB86/2021|OD955496.1|2021-01-25:1,(England/MILK-11690D4/2021|OD955085.1|2021-01-25:3,England/PHWC-4C5407/2021|21-02-01:1,England/PHWC-4C53EC/2021|21-02-01:2,England/MILK-102E898/2021|OD942999.1|2021-01-12:0,England/PHWC-4C53DD/2021|21-02-01:0,England/PHWC-4C53FB/2021|21-02-01:0)247813:1,England/PHEC-159A45/2021|21-01-07:1,((England/CAMC-1293F3D/2021|OD984944.1|2021-02-14:1,((England/MILK-140F9D2/2021|21-03-16:0,England/CAMC-149A198/2021|21-03-09:0,England/CAMC-149B003/2021|21-03-09:0,England/CAMC-149B07C/2021|21-03-09:0,England/MILK-13CB6FA/2021|21-03-09:0)247817:1,England/MILK-13ACEAC/2021|21-03-07:0,England/CAMC-125966B/2021|21-02-07:0,England/MILK-13ACF8B/2021|21-03-07:0,England/MILK-13B2C12/2021|21-03-08:0,England/MILK-13BBC55/2021|21-03-09:0)247816:2)247815:1,England/MILK-F72DB8/2021|OD959985.1|2021-01-05:0,England/MILK-DAFF27/2020|OD922053.1|2020-12-29:0)247814:1,England/MILK-117EA92/2021|OD961971.1|2021-01-26:2,England/ALDP-11AF6A3/2021|OD963719.1|2021-01-28:1,England/MILK-11A469F/2021|OD965268.1|2021-01-29:2,England/MILK-10B1751/2021|OD978623.1|2021-01-16:1,(England/LOND-E1937/2021|21-02-11:5,England/MILK-12CCA3A/2021|OU020484.1|2021-02-17:0,England/CAMC-145D39B/2021|21-02-28:2)247818:1,England/MILK-1265286/2021|OD985738.1|2021-02-07:3,(England/MILK-116CF5C/2021|OD955219.1|2021-01-25:0,Wales/PHWC-4D77CD/2021|21-02-25:3)247819:2,(England/MILK-1314E63/2021|21-02-20:1,England/MILK-1314D75/2021|21-02-20:0,England/MILK-11EB896/2021|OD970932.1|2021-02-01:0)247820:1,(England/ALDP-143F168/2021|21-03-20:1,England/ALDP-1444EF0/2021|21-03-20:1,England/ALDP-14488A3/2021|21-03-20:1,England/ALDP-1449C00/2021|21-03-20:1,England/CAMC-145D3D7/2021|21-03-02:2,England/MILK-1509F5D/2021|2021-04-15:2,England/ALDP-148B9ED/2021|21-03-26:1,England/MILK-148AEEF/2021|21-03-26:1,(England/MILK-14E037F/2021|21-04-06:0,(England/MILK-154F88D/2021|21-04-07:0,England/MILK-14F5BF7/2021|21-04-11:0)247823:1)247822:1,England/MILK-1551F56/2021|21-04-29:1,(England/ALDP-145C930/2021|21-03-22:0,England/PHEC-302B55/2021|21-03-29:0,England/ALDP-140B842/2021|21-03-16:0)247824:1,(England/MILK-149A5AB/2021|21-03-29:0,England/MILK-149A5BA/2021|21-03-29:0,England/ALDP-148D3A1/2021|21-03-27:0)247825:1,(England/PHEC-306614/2021|21-04-09:0,England/PHEC-306289/2021|21-04-08:0)247826:1,England/MILK-134A004/2021|OU036204.1|2021-02-24:0,England/ALDP-148D2E0/2021|21-03-27:0,England/MILK-14A70AA/2021|21-03-25:0,England/ALDP-148D5C9/2021|21-03-27:0,England/ALDP-1489B34/2021|21-03-26:0,England/ALDP-148BA53/2021|21-03-26:0,England/ALDP-149ADA3/2021|21-03-28:0,England/ALDP-1494A39/2021|21-03-25:0,England/ALDP-149C10F/2021|21-03-29:0,England/MILK-14E295D/2021|21-04-06:0,England/ALDP-1493F86/2021|21-03-27:0,England/ALDP-148B7B6/2021|21-03-26:0,England/ALDP-149B522/2021|21-03-28:0,England/ALDP-149C4CA/2021|21-03-29:0,England/ALDP-149AA42/2021|21-03-27:0,England/MILK-148AE85/2021|21-03-26:0,England/ALDP-148B9FC/2021|21-03-26:0,England/ALDP-147A3D4/2021|21-03-24:0,England/MILK-14FFCEB/2021|2021-04-12:0,England/ALDP-1478A1D/2021|21-03-24:0,England/ALDP-1478AD1/2021|21-03-24:0,England/ALDP-14AEEF4/2021|21-03-30:0,England/OXON-F7EC64/2021|21-03-24:0,England/MILK-14A42F2/2021|21-03-25:0,England/ALDP-148D4F9/2021|21-03-27:0,England/ALDP-1496026/2021|21-03-25:0,England/ALDP-149C11E/2021|21-03-29:0,England/ALDP-1471698/2021|21-03-23:0,England/ALDP-1474228/2021|21-03-24:0,England/ALDP-1474167/2021|21-03-24:0,England/ALDP-14791CC/2021|21-03-24:0,England/MILK-147222A/2021|21-03-23:0,England/ALDP-1466C49/2021|21-03-23:0,England/ALDP-146D635/2021|21-03-23:0,England/MILK-147261F/2021|21-03-24:0,England/ALDP-146CAC1/2021|21-03-23:0,England/MILK-1472390/2021|21-03-23:0,England/ALDP-147AD9A/2021|21-03-24:0,England/ALDP-147AD8B/2021|21-03-24:0,England/ALDP-146FDB6/2021|21-03-23:0,England/ALDP-145C99A/2021|21-03-22:0,England/ALDP-144C739/2021|21-03-21:0,England/ALDP-145C824/2021|21-03-22:0,England/ALDP-1454473/2021|21-03-21:0,England/ALDP-1454024/2021|21-03-21:0,England/ALDP-1419B0C/2021|21-03-14:0,England/ALDP-141A2CA/2021|21-03-14:0,England/MILK-14406CF/2021|21-03-20:0,England/ALDP-140B9A9/2021|21-03-16:0,England/ALDP-1403FBE/2021|21-03-16:0,England/QEUH-13C649B/2021|21-03-10:0,England/OXON-F7EC64/2021|EPI_ISL_1730486|2021-03-24:0)247821:3,a1189|HG997205.1|21-01-14:1,(Germany/BE-RKI-I-030607/2021|EPI_ISL_1214067|2021-02-27:1,(Germany/BW-RKI-I-036976/2021|EPI_ISL_1282823|2021-03-03:1,((Germany/un-RKI-I-060320/2021|EPI_ISL_1565842|2021-03-10:1,Germany/un-RKI-I-081448/2021|EPI_ISL_1646126|2021-03-30:2,Germany/BW-RKI-I-049074/2021|EPI_ISL_1356500|2021-03-10:0,Germany/BW-RKI-I-056502/2021|EPI_ISL_1440140|2021-03-11:0,Germany/BW-RKI-I-056988/2021|EPI_ISL_1440691|2021-03-11:0,Germany/BW-RKI-I-036922/2021|EPI_ISL_1282769|2021-03-03:0)247830:1,Germany/BW-RKI-I-036958/2021|EPI_ISL_1282805|2021-03-03:1,Germany/BW-RKI-I-055003/2021|EPI_ISL_1438584|2021-03-15:1,(Germany/un-RKI-I-060688/2021|EPI_ISL_1566190|2021-03-16:0,(Germany/un-RKI-I-076284/2021|EPI_ISL_1642021|2021-03-25:1,Germany/un-RKI-I-076315/2021|EPI_ISL_1642049|2021-03-29:0,Germany/un-RKI-I-076423/2021|EPI_ISL_1642151|2021-03-29:0)247832:1)247831:1,(((Germany/un-RKI-I-081654/2021|EPI_ISL_1646540|2021-03-30:0,(Germany/un-RKI-I-076415/2021|EPI_ISL_1642143|2021-03-25:0,Germany/un-RKI-I-076432/2021|EPI_ISL_1642160|2021-03-25:0)247836:1)247835:1,Germany/un-RKI-I-073145/2021|EPI_ISL_1639901|2021-03-25:2,Germany/un-RKI-I-063393/2021|EPI_ISL_1568604|2021-03-24:0,Germany/un-RKI-I-091597/2021|EPI_ISL_1726584|2021-04-02:0,Germany/un-RKI-I-076394/2021|EPI_ISL_1642124|2021-03-25:0,Germany/un-RKI-I-076332/2021|EPI_ISL_1642064|2021-03-25:0,Germany/un-RKI-I-073121/2021|EPI_ISL_1639879|2021-03-22:0,Germany/un-RKI-I-081832/2021|EPI_ISL_1646882|2021-03-24:0,Germany/un-RKI-I-073067/2021|EPI_ISL_1639830|2021-03-22:0,Germany/un-RKI-I-076297/2021|EPI_ISL_1642033|2021-03-25:0,Germany/un-RKI-I-081648/2021|EPI_ISL_1646526|2021-03-24:0,Germany/NW-RKI-I-072540/2021|EPI_ISL_1639330|2021-04-03:0,Germany/un-RKI-I-060867/2021|EPI_ISL_1566367|2021-03-16:0,Germany/un-RKI-I-068095/2021|EPI_ISL_1572524|2021-03-17:0,Germany/un-RKI-I-144295/2021|EPI_ISL_2128637|2021-04-07:0,Germany/un-RKI-I-144347/2021|EPI_ISL_2128685|2021-04-07:0,Germany/un-RKI-I-136230/2021|EPI_ISL_2119860|2021-04-10:0)247834:1,(Germany/un-RKI-I-105220/2021|EPI_ISL_1849787|2021-04-08:0,Germany/un-RKI-I-091585/2021|EPI_ISL_1726572|2021-04-02:0)247837:2,Germany/un-RKI-I-072800/2021|EPI_ISL_1639575|2021-03-20:0,Germany/un-RKI-I-073054/2021|EPI_ISL_1639818|2021-03-20:0)247833:2,Germany/NW-RKI-I-098013/2021|EPI_ISL_1844309|2021-04-13:2,Germany/BW-RKI-I-036921/2021|EPI_ISL_1282768|2021-03-03:0,Germany/NW-RKI-I-074604/2021|EPI_ISL_1640794|2021-04-13:0,Germany/BW-RKI-I-055019/2021|EPI_ISL_1438600|2021-03-19:0,Germany/BW-RKI-I-036950/2021|EPI_ISL_1282797|2021-03-03:0,Germany/BW-RKI-I-036941/2021|EPI_ISL_1282788|2021-03-03:0,Germany/BW-RKI-I-049019/2021|EPI_ISL_1356445|2021-03-08:0,Germany/BW-RKI-I-035317/2021|EPI_ISL_1281151|2021-03-03:0,Germany/BW-RKI-I-036986/2021|EPI_ISL_1282833|2021-03-03:0,Germany/BW-RKI-I-036979/2021|EPI_ISL_1282826|2021-03-04:0,Germany/BW-RKI-I-036974/2021|EPI_ISL_1282821|2021-03-03:0,Germany/BW-RKI-I-036970/2021|EPI_ISL_1282817|2021-03-03:0,Germany/BW-RKI-I-036969/2021|EPI_ISL_1282816|2021-03-05:0,Germany/BW-RKI-I-036959/2021|EPI_ISL_1282806|2021-03-03:0)247829:1,Germany/HH-HPI-p5137/2021|EPI_ISL_1716095|2021-03-16:1,Germany/un-RKI-I-060324/2021|EPI_ISL_1565845|2021-03-03:0,Germany/un-RKI-I-082490/2021|EPI_ISL_1720131|2021-03-03:0)247828:1)247827:1,a230|HG998842.1|20-12-28:1,a1122|HG997021.1|21-01-27:2,a810|HG998729.1|20-12-30:1,a704|HG998631.1|20-12-25:1,England/ALDP-1402AAF/2021|21-03-15:2,a841|HG999155.1|20-12-18:1,a1324|HG999929.1|?:3,(Poland/WGS-CoV-PZH-UMB-0399/2021|EPI_ISL_1652008|2021-04-03:3,(Germany/SN-RKI-I-049600/2021|EPI_ISL_1357026|2021-03-09:4,Germany/SN-RKI-I-055219/2021|EPI_ISL_1438800|2021-03-18:2,Germany/BY-RKI-I-084542/2021|EPI_ISL_1721906|2021-04-07:2,Germany/SN-RKI-I-084287/2021|EPI_ISL_1721682|2021-03-29:2,(Germany/BW-RKI-I-153894/2021|EPI_ISL_2265158|2021-05-11:2,Germany/un-RKI-I-108602/2021|EPI_ISL_1852253|2021-04-20:0,Germany/un-RKI-I-094842/2021|EPI_ISL_1729114|2021-04-14:0)247840:1,(Germany/un-RKI-I-108704/2021|EPI_ISL_1852347|2021-04-21:0,Germany/un-RKI-I-108771/2021|EPI_ISL_1852410|2021-04-21:0)247841:1,(Germany/un-RKI-I-100466/2021|EPI_ISL_1846184|2021-04-05:0,Germany/un-RKI-I-100459/2021|EPI_ISL_1846177|2021-04-05:0)247842:1,Germany/BY-RKI-I-054358/2021|EPI_ISL_1437927|2021-03-17:0,Germany/BY-RKI-I-084993/2021|EPI_ISL_1722231|2021-04-13:0,Germany/BY-RKI-I-077596/2021|EPI_ISL_1643214|2021-03-31:0,Germany/BY-MVP-000003816/2021|EPI_ISL_2094695|2021-03-12:0)247839:1,Germany/un-RKI-I-081138/2021|EPI_ISL_1645620|2021-04-08:1)247838:1,(England/QEUH-F8FE2E/2021|OD933610.1|2021-01-10:1,England/BIRM-6F3CA/2021|21-01-09:1,England/OXON-F53C1A/2021|21-01-04:1,England/MILK-12BDA2D/2021|OU014829.1|2021-02-15:3,(England/CAMC-1254DD4/2021|OD979744.1|2021-02-09:0,(England/BIRM-BCYFUG/2021|OB997977.1|2021-02-24:1,England/MILK-1357453/2021|OU028459.1|2021-02-26:0,England/QEUH-13A881B/2021|21-03-05:0,England/MILK-13A3AFC/2021|21-03-05:0,England/ALDP-134BF9D/2021|OU031922.1|2021-02-22:0,England/MILK-1305BB9/2021|OU023844.1|2021-02-20:0,England/QEUH-12FB6D4/2021|OU026315.1|2021-02-21:0)247845:2,(England/MILK-134990A/2021|OU035521.1|2021-02-25:1,England/MILK-1349849/2021|OU035513.1|2021-02-25:0,England/BIRM-BCY9M7/2021|OB997885.1|2021-02-25:0,England/ALDP-140C683/2021|21-03-16:0)247846:1)247844:2,England/MILK-13799A7/2021|21-02-28:1,England/MILK-13A4017/2021|21-03-05:3,(England/MILK-13CB250/2021|21-03-09:1,(England/QEUH-145AB1E/2021|21-03-23:1,England/QEUH-14A1F67/2021|21-03-29:1,(England/QEUH-148942A/2021|21-03-26:0,England/NORT-1BA2E17/2021|21-03-19:0)247849:1,England/NORT-1BA2CA4/2021|21-03-19:0,England/ALDP-14308CC/2021|21-03-17:0)247848:1,England/BIRM-BCBYEY/2021|OB998257.1|2021-03-05:1,England/MILK-13A19A6/2021|21-03-05:0,England/BIRM-BCBYOX/2021|OB998063.1|2021-03-05:0,England/BIRM-BCY9WK/2021|OB998206.1|2021-03-09:0,England/BIRM-BCBYSD/2021|OB997843.1|2021-03-07:0,England/MILK-13ACA5D/2021|21-03-06:0)247847:1,(England/ALDP-143FF5F/2021|21-03-20:1,England/ALDP-145227B/2021|21-03-21:2,England/ALDP-1445ACE/2021|21-03-20:1,England/ALDP-147A19E/2021|21-03-25:1,England/ALDP-145E691/2021|21-03-22:1,England/ALDP-14670A6/2021|21-03-23:1,England/ALDP-145EEF3/2021|21-03-22:2,England/ALDP-149CD47/2021|21-03-29:1,England/MILK-14A425C/2021|21-03-24:1,(England/ALDP-1469086/2021|21-03-23:0,England/ALDP-148C393/2021|21-03-26:0,England/MILK-146566A/2021|21-03-23:0)247851:2,(England/ALDP-1467158/2021|21-03-23:0,England/ALDP-146E17F/2021|21-03-23:0)247852:1,England/ALDP-14A8382/2021|21-03-29:0,England/ALDP-1476323/2021|21-03-24:0,England/ALDP-147AE2E/2021|21-03-24:0,England/ALDP-147448C/2021|21-03-24:0,England/ALDP-146F0F9/2021|21-03-23:0,England/ALDP-1466F22/2021|21-03-23:0,England/ALDP-1444DF3/2021|21-03-20:0,England/ALDP-1458D56/2021|21-03-22:0,England/MILK-141A998/2021|21-03-16:0,England/ALDP-143FBB5/2021|21-03-20:0,England/ALDP-141745E/2021|21-03-15:0,England/ALDP-14525AF/2021|21-03-22:0,England/ALDP-14168F9/2021|21-03-16:0,England/ALDP-1432226/2021|21-03-18:0,England/ALDP-1416A5D/2021|21-03-16:0,England/ALDP-1416BC3/2021|21-03-16:0,England/ALDP-143FB97/2021|21-03-20:0,England/ALDP-142F6E4/2021|21-03-18:0,England/ALDP-143869D/2021|21-03-17:0,England/ALDP-141EB25/2021|21-03-15:0,England/MILK-140D479/2021|21-03-16:0,England/MILK-13B48B2/2021|21-03-07:0,England/ALDP-14029B1/2021|21-03-15:0)247850:2,England/CAMC-139BE37/2021|21-03-03:1,England/MILK-13AC2DD/2021|21-03-05:1,(England/CAMB-AA55AA/2021|2021-04-18:1,England/BIRM-BCBNYQ/2021|OU032092.1|2021-03-21:1,England/BIRM-BCBYQW/2021|OB998195.1|2021-03-04:0,England/BIRM-BCNHXW/2021|OB997783.1|2021-03-18:0,England/BIRM-BCN77S/2021|OB998228.1|2021-03-24:0,England/MILK-15249E5/2021|21-04-21:0,England/BIRM-BCBBWG/2021|OU029182.1|2021-03-17:0,England/BIRM-BCBN5Z/2021|OU031711.1|2021-03-21:0,England/ALDP-147A5FC/2021|21-03-24:0,England/ALDP-1496DE3/2021|21-03-26:0,England/MILK-15127D1/2021|2021-04-17:0,England/PHEC-302C25/2021|21-03-30:0)247853:1,England/MILK-13B2957/2021|21-03-08:1,England/MILK-12CA902/2021|OU012836.1|2021-02-16:1,(England/BIRM-6FDF9/2021|21-02-14:0,England/BIRM-6FDDB/2021|21-02-14:0)247854:1,(England/OXON-F761C7/2021|21-02-13:0,England/OXON-F761C7/2021|EPI_ISL_1309761|2021-02-13:0)247855:3,England/QEUH-F6AD95/2021|OD934388.1|2021-01-06:0,England/BIRM-6FBA4/2021|OB998100.1|2021-01-13:0,England/BIRM-BCY6QA/2021|OB998463.1|2021-02-24:0,England/BIRM-70302/2021|OB998204.1|2021-02-16:0,England/BIRM-6FC29/2021|OB998355.1|2021-01-13:0,England/BIRM-6FBC2/2021|OB998208.1|2021-01-13:0,England/MILK-1456C6A/2021|21-03-21:0,England/MILK-13C9EF4/2021|21-03-10:0,England/MILK-13DBA82/2021|21-03-11:0,England/ALDP-1401BCB/2021|21-03-15:0,England/MILK-13EE12D/2021|21-03-11:0,England/MILK-13CB84F/2021|21-03-10:0,England/MILK-136DC9E/2021|OU034756.1|2021-03-01:0,England/MILK-12B53C0/2021|OD995328.1|2021-02-14:0,England/MILK-12BD744/2021|OU014105.1|2021-02-15:0,England/MILK-EB487E/2021|OD927598.1|2021-01-02:0,England/MILK-1165A61/2021|OD955028.1|2021-01-24:0,England/MILK-11509A8/2021|OD953678.1|2021-01-21:0)247843:3,(England/MILK-12BD2BC/2021|OU014485.1|2021-02-14:1,England/MILK-119FE62/2021|OD966029.1|2021-01-28:0,England/MILK-1284F5D/2021|OD987421.1|2021-02-10:0,England/MILK-119FE35/2021|OD966022.1|2021-01-28:0)247856:2,(England/MILK-1317DEB/2021|21-02-21:1,(England/CAMC-12CA0FE/2021|OU013363.1|2021-02-16:0,England/CAMC-12CA058/2021|OU013005.1|2021-02-16:0)247858:1,England/QEUH-120D3E7/2021|OD971345.1|2021-02-04:0,England/MILK-134D0A7/2021|OU035587.1|2021-02-25:0,England/MILK-13056F4/2021|OU025965.1|2021-02-20:0,England/MILK-1304428/2021|OU016257.1|2021-02-21:0,England/MILK-12EC9FB/2021|OU018783.1|2021-02-20:0,England/MILK-12ECA9E/2021|OU018800.1|2021-02-20:0)247857:1,(England/MILK-126556F/2021|OD986241.1|2021-02-07:1,England/MILK-121184B/2021|OD971038.1|2021-02-03:0,England/CAMC-135A326/2021|OU037662.1|2021-02-09:0,England/MILK-129BAE9/2021|OU012236.1|2021-02-12:0)247859:1,((England/QEUH-13AD579/2021|21-03-08:1,(England/ALDP-14795FD/2021|21-03-24:1,England/QEUH-13E13E8/2021|21-03-14:0,England/ALDP-14B6E53/2021|21-03-31:0,England/ALDP-1478B65/2021|21-03-24:0,England/QEUH-14BEAC0/2021|21-04-01:0,England/ALDP-14AEAB4/2021|21-03-29:0,England/QEUH-147F7E2/2021|21-03-27:0,England/QEUH-1437607/2021|21-03-20:0,England/QEUH-13F6E2B/2021|21-03-16:0)247862:1,(England/ALDP-145C0C2/2021|21-03-22:1,England/QEUH-14D928B/2021|21-04-06:1,England/ALDP-143BADA/2021|21-03-18:0,England/ALDP-145C46C/2021|21-03-22:0)247863:1,England/ALDP-14A6FCC/2021|21-03-28:3,(England/QEUH-13B2368/2021|21-03-08:0,England/ALDP-139FE9D/2021|21-03-04:0)247864:1,(England/ALDP-1493320/2021|21-03-26:0,England/QEUH-137E32C/2021|21-03-03:0,England/QEUH-1501B7F/2021|2021-03-11:0,England/RAND-14A581D/2021|21-03-30:0,England/RAND-14DE31A/2021|21-04-06:0)247865:1,(England/ALDP-14C364C/2021|21-04-01:0,England/ALDP-14E9C4E/2021|21-04-06:0,England/ALDP-14D75DF/2021|21-04-05:0)247866:2,England/QEUH-135EBEE/2021|OU037398.1|2021-02-28:0,England/ALDP-1378049/2021|21-02-27:0,England/ALDP-137810A/2021|21-02-27:0,England/QEUH-14137C2/2021|21-03-18:0,England/QEUH-13F5DA7/2021|21-03-04:0,England/QEUH-13C4B7A/2021|21-03-10:0,England/QEUH-13BF714/2021|21-03-09:0,England/QEUH-13DE25A/2021|21-03-13:0,England/QEUH-139D3BE/2021|21-03-06:0,England/QEUH-13C6AF3/2021|21-03-10:0,England/QEUH-13ADF8A/2021|21-03-08:0,England/QEUH-13ADA5C/2021|21-03-08:0,England/QEUH-13B1A73/2021|21-03-08:0,England/QEUH-13D0917/2021|21-03-12:0,England/QEUH-13B415D/2021|21-03-09:0,England/QEUH-13BC28F/2021|21-03-09:0,England/QEUH-13994BF/2021|21-03-06:0,England/QEUH-13AD791/2021|21-03-08:0)247861:2,(England/QEUH-131BB38/2021|OU024348.1|2021-02-23:0,England/CAMC-120A6C3/2021|OD981433.1|2021-02-05:0)247867:1,a229|HG998836.1|20-12-28:0,a202|HG998807.1|21-01-03:0,a367|HG998995.1|20-12-25:0)247860:1,(Poland/PL_P178/2021|EPI_ISL_1341047|2021-02-20:0,(Poland/PL_P179/2021|EPI_ISL_1341048|2021-02-21:0,Poland/NIPH-NIH_ECDC-609/2021|EPI_ISL_1239589|2021-02-20:0)247869:1)247868:2,England/ALDP-FB879A/2021|OD937051.1|2021-01-10:1,England/MILK-11C25DA/2021|OD980277.1|2021-01-28:1,England/MILK-147273A/2021|21-03-23:1,England/ALDP-148D73C/2021|21-03-27:1,England/MILK-15094D6/2021|2021-04-15:1,((England/MILK-1527979/2021|21-04-21:0,England/MILK-155EDC8/2021|21-04-27:0)247871:1,England/MILK-1512ECD/2021|2021-04-16:0,England/MILK-1533330/2021|21-04-10:0,England/MILK-14FA3BE/2021|2021-04-12:0,England/MILK-1504505/2021|2021-04-14:0)247870:1,(England/MILK-14E40B0/2021|21-04-06:1,(England/CAMC-14C994D/2021|21-04-03:0,England/MILK-14C8841/2021|21-04-03:0,England/MILK-14F5CC7/2021|21-04-10:0)247873:1,England/MILK-14CC34C/2021|21-04-03:0,England/MILK-1505346/2021|2021-04-13:0,England/MILK-1540330/2021|21-04-07:0)247872:1,England/PHEC-304FC0/2021|21-04-16:3,England/MILK-1513CFF/2021|2021-04-16:1,England/MILK-1513DFC/2021|2021-04-16:2,((Poland/NIPH-NIH_ECDC-2083/2021|EPI_ISL_1538688|2021-03-20:2,Poland/PL_P1462/2021|EPI_ISL_1502732|2021-03-01:1,Poland/PL_P2184/2021|EPI_ISL_1916078|2021-04:3)247875:4,(Poland/NIPH-NIH_ECDC-4927/2021|EPI_ISL_2230156|2021-04-28:0,Poland/WGS-CoV-PZH-UMB-0992/2021|EPI_ISL_2003055|2021-04-22:4)247876:1,Poland/NIPH-NIH_ECDC-3236/2021|EPI_ISL_1745833|2021-03-30:4)247874:1,England/MILK-151E939/2021|21-04-10:1,((England/RAND-155F2E6/2021|21-05-04:0,England/RAND-155F310/2021|21-05-04:0)247878:2,England/MILK-1567CCF/2021|21-05-07:0,England/MILK-153D3CD/2021|21-04-26:0,England/MILK-1536959/2021|21-04-25:0,England/MILK-1536731/2021|21-04-25:0,England/RAND-151ED5B/2021|21-04-19:0,England/MILK-1546EA2/2021|21-04-28:0,England/MILK-15580A7/2021|21-05-03:0,England/MILK-155E29C/2021|21-04-27:0,England/RAND-15542E1/2021|21-04-29:0,England/MILK-15692DA/2021|21-05-06:0,England/MILK-15639BD/2021|21-05-08:0,England/MILK-156938C/2021|21-05-06:0,England/MILK-156C5CF/2021|2021-05-05:0,England/MILK-1579C06/2021|21-05-11:0)247877:1,Poland/WGS-CoV_PZH-LUM-0323/2021|EPI_ISL_1908384|2021-04-13:1,(Poland/WGS-CoV-PZH-UMB-1031/2021|EPI_ISL_2003089|2021-04-22:2,Poland/PL_P679/2021|EPI_ISL_1402523|2021-02-24:0,Poland/NIPH-NIH_ECDC-4183/2021|EPI_ISL_2161390|2021-04-13:0)247879:2,(England/ALDP-155D330/2021|21-05-03:1,England/ALDP-155D109/2021|21-05-03:1,England/QEUH-155B5F0/2021|21-05-04:0,England/QEUH-156DDA8/2021|21-05-04:0,England/QEUH-156DD20/2021|21-05-04:0,England/NORT-1BBA298/2021|21-05-10:0,England/NORT-1BA735F/2021|21-05-06:0)247880:2,Poland/WGS-CoV_PZH-LUM-0925/2021|EPI_ISL_2290754|2021-05-03:5,England/TFCI-2709820/2020|20-12-23:2,(England/QEUH-1235FC4/2021|21-02-08:1,(England/QEUH-1301528/2021|OU022483.1|2021-02-22:0,England/ALDP-1388D6D/2021|21-03-03:1,England/QEUH-131F5FA/2021|OU025393.1|2021-02-23:1)247882:1,England/SHEF-10C9B0F/2021|21-02-04:0,England/ALDP-1321CF0/2021|21-02-22:0,England/ALDP-1388DA9/2021|21-03-04:0,England/ALDP-12A2135/2021|21-02-12:0,England/ALDP-1184D27/2021|OD975684.1|2021-01-25:0,England/ALDP-1184E8E/2021|OD975341.1|2021-01-25:0,England/ALDP-118A8B7/2021|OD966543.1|2021-01-26:0)247881:4,England/RAND-12D795D/2021|OU020146.1|2021-02-12:1,England/ALDP-1438B43/2021|21-03-11:1,England/MILK-102E8D4/2021|OD942773.1|2021-01-12:2,(England/PHEC-2F6469/2021|21-02-03:0,England/MILK-1089901/2021|OD948676.1|2021-01-15:0)247883:1,(England/LOND-132AA2A/2021|21-02-11:0,England/CAMC-11E7A67/2021|OD969599.1|2021-02-03:0)247884:1,(a523|HG999141.1|20-12-30:0,a100|HG998444.1|21-01-03:0)247885:1,(England/MILK-14195B3/2021|21-03-17:0,England/MILK-14B175D/2021|21-03-29:0,England/MILK-13D8A0D/2021|21-03-11:0)247886:3,(a1171|HG997049.1|21-01-19:0,England/MILK-12BDCEB/2021|OU014146.1|2021-02-16:0)247887:2,(England/ARCH-000051C12/2021|21-02-01:0,England/ARCH-000045G8/2021|21-02-01:0)247888:2,(England/MILK-14BB234/2021|21-04-01:0,England/ALDP-149432F/2021|21-03-27:0,England/MILK-14B1447/2021|21-03-28:0,England/ALDP-1494F2B/2021|21-03-27:0)247889:1,(England/MILK-14C696E/2021|21-04-03:0,England/ALDP-148D7D2/2021|21-03-27:0)247890:1,England/CAMC-C82398/2020|OD915623.1|2020-12-17:0,England/HSLL-150FB35/2021|21-04-12:0,England/HSLL-150FCC9/2021|21-04-13:0,England/RAND-1515DEB/2021|21-04-16:0,England/MILK-1517D70/2021|21-04-19:0,England/RAND-14F1A85/2021|21-04-09:0,England/MILK-14DE1B6/2021|21-04-06:0,England/RAND-14E2234/2021|21-04-07:0,England/CAMC-C860E8/2020|OD912363.1|2020-12-17:0,England/ALDP-14AF53A/2021|21-03-30:0,England/MILK-14A7374/2021|21-03-24:0,England/ALDP-C8AC1D/2020|OD912250.1|2020-12-16:0,England/ALDP-149AE64/2021|21-03-28:0,England/MILK-15099F5/2021|2021-04-15:0,England/MILK-14BDF95/2021|21-04-01:0,England/MILK-14DCC6C/2021|21-04-05:0,England/ALDP-149C4AC/2021|21-03-29:0,England/MILK-14CCFEE/2021|21-04-03:0,England/RAND-14F1E2F/2021|2021-04-11:0,England/MILK-14EA6D6/2021|21-04-09:0,England/MILK-14C223A/2021|21-04-02:0,England/MILK-14CDA64/2021|21-04-04:0,England/ALDP-14984CE/2021|21-03-26:0,England/ALDP-149F49A/2021|21-03-29:0,England/ALDP-1476499/2021|21-03-24:0,England/MILK-15147DF/2021|2021-04-16:0,England/CAMC-C40C22/2020|OD906827.1|2020-12-10:0,England/MILK-14A2458/2021|21-03-29:0,England/MILK-14A4025/2021|21-03-25:0,England/ALDP-149DFC8/2021|21-03-28:0,England/ALDP-1497456/2021|21-03-26:0,England/CAMC-C860AC/2020|OD912531.1|2020-12-17:0,England/MILK-14E2AE1/2021|21-04-06:0,England/ALDP-1475078/2021|21-03-24:0,England/CAMC-135B89F/2021|21-02-14:0,England/RAND-1471CB4/2021|21-03-23:0,England/ALDP-145E7CB/2021|21-03-22:0,England/MILK-1470356/2021|21-03-22:0,England/ALDP-145E400/2021|21-03-22:0,England/ALDP-1466E70/2021|21-03-23:0,England/MILK-1472D1A/2021|21-03-22:0,England/MILK-14729F8/2021|21-03-23:0,England/ALDP-1468F3F/2021|21-03-23:0,England/ALDP-1459308/2021|21-03-22:0,England/ALDP-145A668/2021|21-03-22:0,England/ALDP-145948D/2021|21-03-22:0,England/ALDP-1438387/2021|21-03-17:0,England/ALDP-143A0F7/2021|21-03-17:0,England/ALDP-1439EFE/2021|21-03-17:0,Poland/PL_P673/2021|EPI_ISL_1402517|2021-02-22:0,England/PORT-1E7A60E/2021|21-01-31:0,a289|HG998898.1|21-01-02:0,England/MILK-13DBB16/2021|21-03-11:0,a222|HG998839.1|20-12-27:0,England/PHEC-300D8E/2021|21-03-17:0,England/ALDP-1404849/2021|21-03-14:0,a1070|HG996949.1|21-01-08:0,a1056|HG996946.1|21-01-18:0,a717|HG998641.1|20-12-31:0,England/ALDP-13C9832/2021|21-03-10:0,a121|HG998575.1|21-01-04:0,England/ALDP-13C996C/2021|21-03-10:0,England/ALDP-13C99A8/2021|21-03-10:0,a667|HG999315.1|20-12-12:0,England/ALDP-13FE728/2021|21-03-15:0,a111|HG999165.1|21-01-04:0,a518|HG999146.1|20-12-29:0,a509|HG999124.1|20-12-28:0,a455|HG999068.1|20-12-25:0,a366|HG998982.1|20-12-25:0,a344|HG998970.1|20-12-22:0,England/MILK-13DBB61/2021|21-03-11:0,a334|HG998960.1|20-12-21:0,a113|HG998949.1|21-01-04:0,England/MILK-13A39D1/2021|21-03-06:0,England/PORT-2E1A9C/2020|EPI_ISL_841875|2020:0,England/QEUH-12C93E7/2021|OU013183.1|2021-02-18:0,England/ALDP-12B9D37/2021|OU011259.1|2021-02-14:0,England/MILK-1284B68/2021|OD987354.1|2021-02-10:0,England/MILK-12BD98A/2021|OU014823.1|2021-02-15:0,England/MILK-126513E/2021|OD985723.1|2021-02-08:0,England/PHWC-4C7A8B/2021|21-02-02:0,England/MILK-11C2EDF/2021|OD980358.1|2021-01-28:0,England/MILK-10B179D/2021|OD978621.1|2021-01-16:0,England/MILK-11C55D7/2021|OD965717.1|2021-01-28:0,England/QEUH-119A948/2021|OD967256.1|2021-01-29:0,England/MILK-11A1331/2021|OD967014.1|2021-01-26:0,England/ALDP-11970BF/2021|OD966634.1|2021-01-26:0,England/CAMC-C755DE/2020|OD916180.1|2020-12-15:0,England/CAMC-C98845/2020|OD917997.1|2020-12-18:0,England/CAMC-C98863/2020|OD918001.1|2020-12-18:0,England/CAMC-C73682/2020|OD916385.1|2020-12-15:0,England/QEUH-D197F3/2020|OD924662.1|2020-12-26:0,England/ALDP-F9091A/2021|OD949092.1|2021-01-09:0,England/ALDP-100EF5D/2021|OD943499.1|2021-01-13:0,England/CAMC-DED6A0/2020|OD922333.1|2020-12-29:0,England/CAMC-DED673/2020|OD922322.1|2020-12-29:0,England/ALDP-F4B6CC/2021|OD929666.1|2021-01-05:0,England/TFCI-2700908/2020|20-12-31:0,England/CAMC-DED646/2020|OD922323.1|2020-12-29:0,England/ALDP-E2DFE4/2021|OD928257.1|2021-01-01:0,England/PORT-2E1A9C/2021|21-01-10:0,England/MILK-102F92B/2021|OD943139.1|2021-01-12:0,England/MILK-FE365D/2021|OD937638.1|2021-01-09:0,England/MILK-F9E1E7/2021|OD934035.1|2021-01-08:0,England/MILK-102E83E/2021|OD942780.1|2021-01-12:0,England/MILK-102F949/2021|OD942881.1|2021-01-12:0,England/LOND-12F76E7/2021|21-01-21:0,England/ALDP-10EC6E7/2021|OD950093.1|2021-01-20:0,England/MILK-1151FC3/2021|OD959332.1|2021-01-23:0,England/CAMC-C82389/2020|OD915624.1|2020-12-17:0,England/CAMC-C8236B/2020|OD915253.1|2020-12-17:0,England/RAND-1533A2C/2021|21-04-22:0,England/MILK-1542BAF/2021|21-04-07:0,England/MILK-1529D4E/2021|21-04-09:0,England/MILK-1529F57/2021|21-04-09:0)247795:1,England/MILK-10D4B89/2021|OD949199.1|2021-01-18:1,((England/ARCH-000143F06/2021|21-02-11:0,England/CAMC-12594F8/2021|21-02-08:0)247892:4,England/MILK-FEC1DB/2021|OD937707.1|2021-01-11:0,England/ALDP-140BD61/2021|21-03-16:0,England/ALDP-140BB2B/2021|21-03-16:0,a178|HG998796.1|21-01-01:0,England/ALDP-13FC423/2021|21-03-15:0,England/NOTT-24C886/2021|OU030378.1|2021-01-20:0,England/NOTT-24BB60/2021|OU032060.1|2021-01-12:0)247891:1,(England/MILK-103BD20/2021|21-01-12:1,(England/MILK-11A4A93/2021|OD965659.1|2021-01-29:1,England/MILK-11C9CCF/2021|21-01-31:0)247894:1)247893:1,(Bulgaria/21BG-EU_000855_Pl9/2021|EPI_ISL_1401334|2021-03-04:2,Bulgaria/21BG-EU_001429_Pl14/2021|EPI_ISL_1608520|2021-02-16:3,((Bulgaria/21BG-EU_002528_Pl23/2021|EPI_ISL_2180358|2021-03-24:1,Bulgaria/21BG-EU_001431_Pl14/2021|EPI_ISL_1608522|2021-02-19:0)247897:3,(Bulgaria/21BG_COV_EU_001945_Pl19/2021|EPI_ISL_1786368|2021-03-28:1,(England/CAMC-14F3A1A/2021|21-04-08:0,England/CAMC-14E6670/2021|21-04-03:0)247899:5)247898:1)247896:1,Bulgaria/21BG-EU_420_Pl5/2021|EPI_ISL_1301991|2021-02-02:0,Bulgaria/21BG-EU_424_Pl5/2021|EPI_ISL_1301992|2021-02-05:0,a650|HG999296.1|20-12-10:0)247895:1,(England/ARCH-000143E11/2021|21-02-10:2,(England/MILK-1379127/2021|21-03-01:1,England/MILK-1384F01/2021|21-03-02:0,England/MILK-1378F00/2021|21-03-01:0)247901:2,England/MILK-140E33F/2021|21-03-17:1,England/MILK-13AC2A0/2021|21-03-06:1,(England/MILK-13AC4F5/2021|21-03-06:2,England/MILK-1440AF0/2021|21-03-20:1,England/MILK-1465CC2/2021|21-03-23:1,England/MILK-140182E/2021|21-03-15:0,England/MILK-13E18AD/2021|21-03-12:0)247902:2,((England/MILK-1541803/2021|21-04-22:1,England/MILK-1513EEA/2021|2021-04-17:0)247904:1,(England/MILK-1527E4D/2021|21-04-22:0,England/MILK-1527D5F/2021|21-04-22:0)247905:1,England/MILK-1514818/2021|2021-04-17:0,England/MILK-15012C5/2021|2021-04-12:0)247903:1,England/MILK-13A3740/2021|21-03-04:3,England/MILK-1291AB6/2021|OD996436.1|2021-02-11:0,England/ALDP-148D435/2021|21-03-27:0,England/MILK-14BF115/2021|21-04-02:0,England/MILK-149EE06/2021|21-03-28:0,England/OXON-F7E9B8/2021|21-03-26:0,England/ALDP-148D7C3/2021|21-03-27:0,England/ALDP-14937CA/2021|21-03-26:0,England/MILK-145766B/2021|21-03-22:0,England/ALDP-14423C6/2021|21-03-20:0,England/ALDP-140BD07/2021|21-03-16:0,England/MILK-13E33F5/2021|21-03-13:0,England/MILK-13E3119/2021|21-03-13:0,England/CAMC-139BBA9/2021|21-03-01:0,England/MILK-13E2824/2021|21-03-13:0,England/CAMC-139AD77/2021|21-02-28:0,England/MILK-13A26DB/2021|21-03-06:0,England/MILK-11C9209/2021|21-01-31:0,England/MILK-129BACB/2021|OU012237.1|2021-02-12:0)247900:1,(England/QEUH-119AAEB/2021|OD959651.1|2021-01-28:2,England/MILK-13056E5/2021|OU025959.1|2021-02-20:2,England/MILK-118C439/2021|OD960829.1|2021-01-26:0,England/MILK-115B1F0/2021|OD959208.1|2021-01-23:0,England/MILK-118C34B/2021|OD961242.1|2021-01-26:0)247906:1,(England/ALDP-1196812/2021|OD966399.1|2021-01-26:1,England/ALDP-1196803/2021|OD966400.1|2021-01-26:0)247907:1,England/ALDP-10E19E9/2021|OD947509.1|2021-01-19:1,England/ALDP-1187243/2021|OD961371.1|2021-01-25:1,England/ALDP-125CB2D/2021|OD981633.1|2021-02-08:1,England/ARCH-000049D5/2021|21-02-01:2,England/MILK-10AEC94/2021|OD948883.1|2021-01-17:1,England/MILK-E68DA7/2021|OD926695.1|2021-01-01:1,England/QEUH-EF3345/2021|OD930154.1|2021-01-05:2,(England/MILK-EC0684/2021|OD931389.1|2021-01-03:0,England/MILK-EC6E86/2021|OD931524.1|2021-01-03:0,England/ALDP-E2DF3F/2021|OD928021.1|2021-01-01:0,England/MILK-EC26A0/2021|OD932000.1|2021-01-03:0,England/ALDP-E2E01D/2021|OD927811.1|2021-01-01:0)247908:1,(England/MILK-10AE2B0/2021|OD978553.1|2021-01-17:0,England/MILK-10AE292/2021|OD978560.1|2021-01-17:0,England/MILK-10AE2DE/2021|OD978559.1|2021-01-17:0)247909:1,(England/OXON-F6675F/2021|21-01-27:0,England/MILK-10B1715/2021|OD978624.1|2021-01-16:0)247910:1,(England/OXON-F44854/2020|20-12-21:0,England/OXON-F44818/2020|20-12-21:0)247911:2,(a552|HG999187.1|20-12-25:0,a939|HG996826.1|20-12-25:0)247912:1,England/CAMC-C98FE6/2020|OD915021.1|2020-12-17:0,a258|HG998870.1|20-12-30:0,a789|HG998712.1|20-12-30:0,a469|HG999099.1|20-12-20:0,a456|HG999078.1|20-12-16:0,a458|HG999077.1|20-12-16:0,a325|HG998944.1|20-12-18:0,England/MILK-12A6EFE/2021|OD994171.1|2021-02-14:0,England/MILK-10AEC1C/2021|OD978374.1|2021-01-17:0,England/ALDP-1183D91/2021|OD975555.1|2021-01-25:0,England/ALDP-1197B45/2021|OD975426.1|2021-01-26:0,England/MILK-10B0B38/2021|OD978615.1|2021-01-15:0,England/ALDP-11BE9F3/2021|OD968785.1|2021-01-30:0,England/MILK-11A328D/2021|OD966199.1|2021-01-27:0,England/ALDP-11966FA/2021|OD966577.1|2021-01-26:0,England/MILK-D2980C/2020|OD924288.1|2020-12-22:0,England/QEUH-D18E0E/2020|OD924648.1|2020-12-27:0,England/CAMC-D04290/2020|OD919832.1|2020-12-21:0,England/CAMC-CF39DC/2020|OD919739.1|2020-12-21:0,England/ALDP-10927A1/2021|OD940828.1|2021-01-17:0,England/QEUH-DD2FD0/2021|OD928745.1|2021-01-02:0,England/ALDP-E2DF7B/2021|OD928259.1|2021-01-01:0,England/MILK-102E889/2021|OD943007.1|2021-01-12:0,England/MILK-F883F9/2021|OD940158.1|2021-01-07:0,England/MILK-EC74CF/2021|OD931271.1|2021-01-03:0,England/PHEC-1544A6/2021|21-01-07:0,England/PHEC-15443D/2021|21-01-07:0,England/PHEC-15446A/2021|21-01-07:0,England/MILK-102E810/2021|OD942776.1|2021-01-12:0,England/BIRM-6DA21/2021|21-01-08:0,England/MILK-104A31D/2021|OD941322.1|2021-01-13:0,England/MILK-115101B/2021|OD955301.1|2021-01-22:0,England/QEUH-1170BBB/2021|OD962008.1|2021-01-26:0,England/MILK-CA5CEF/2020|OD914246.1|2020-12-18:0,England/CAMC-C98E8F/2020|OD914822.1|2020-12-17:0,England/CAMC-C98FC8/2020|OD914818.1|2020-12-17:0)247794:1,((England/MILK-114F03E/2021|OD953361.1|2021-01-20:3,(England/CAMC-DED707/2020|OD922337.1|2020-12-29:0,England/CAMC-DED770/2020|OD922416.1|2020-12-29:0)247915:1,England/CAMC-DED6EC/2020|OD922334.1|2020-12-29:0,England/SGUH-11707/2021|21-01-11:0)247914:1,England/ALDP-C8C5A7/2020|OD917662.1|2020-12-15:1,England/CAMC-C4714A/2020|OD906437.1|2020-12-10:0,England/CAMC-C47371/2020|OD906454.1|2020-12-10:0)247913:1,((((England/ALDP-1030DC1/2021|OD942705.1|2021-01-15:1,England/ALDP-1006EC1/2021|OD939664.1|2021-01-12:1,England/CAMC-12002BA/2021|OD973000.1|2021-02-04:1,(England/ALDP-1289019/2021|OD988208.1|2021-02-10:0,(((England/EXET-146119/2021|21-02-22:1,England/MILK-13835D3/2021|21-03-03:0,England/PORT-1E796F0/2021|21-02-23:0)247923:1,England/PORT-1E79353/2021|21-02-23:1,England/PORT-1E79317/2021|21-02-23:1,England/PORT-1E78EDB/2021|21-02-17:3,England/PORT-2DB1CD/2021|21-01-28:1,England/PORT-1E797C0/2021|21-02-24:0,England/PORT-1E78FAB/2021|21-02-17:0,England/PORT-1E79168/2021|21-02-17:0,England/PORT-1E78CE0/2021|21-02-03:0,England/PORT-1E78FD8/2021|21-02-17:0,England/PORT-1E78F7E/2021|21-02-17:0,England/PORT-1E79186/2021|21-02-17:0)247922:1,England/PORT-1E78D0B/2021|21-02-03:0,England/PORT-1E79098/2021|21-02-03:0,England/PORT-1E78CD1/2021|21-02-03:0)247921:1,(England/ALDP-128F0C8/2021|OD988927.1|2021-02-11:0,England/ALDP-12A13B8/2021|OD987739.1|2021-02-12:0)247924:1)247920:3,England/QEUH-E46AD5/2021|OD926374.1|2021-01-03:0,England/RAND-12E0511/2021|OU017311.1|2021-02-10:0,England/MILK-128C140/2021|OD991502.1|2021-02-09:0,England/MILK-128C131/2021|OD991498.1|2021-02-09:0,England/MILK-126F231/2021|OD991160.1|2021-02-07:0,England/MILK-1261202/2021|OD984630.1|2021-02-05:0,England/CAMC-11E8C9D/2021|OD969702.1|2021-02-03:0,England/QEUH-D1981E/2020|OD924661.1|2020-12-27:0)247919:2,(((England/CAMC-1235B39/2021|OD980086.1|2021-02-08:0,England/CAMC-1235489/2021|OD971614.1|2021-02-08:0)247927:3,England/MILK-1173FBC/2021|OD961839.1|2021-01-25:0,Netherlands/UT-RIVM-12587/2021|EPI_ISL_1034968|2021-01-25:0)247926:2,(England/MILK-1260F48/2021|OD985046.1|2021-02-05:0,England/CAMC-11E8A66/2021|OD970006.1|2021-02-03:0)247928:1)247925:1)247918:1,(England/MILK-EB6654/2021|OD937240.1|2021-01-02:0,(England/RAND-128FE55/2021|OD985365.1|2021-02-02:1,England/MILK-10503AB/2021|OD941350.1|2021-01-13:0)247930:2)247929:1,(England/RAND-12905B6/2021|OD997056.1|2021-02-02:1,England/LOND-12FCD0B/2021|21-02-13:0)247931:2,England/CAMC-C3F9C5/2020|OD906370.1|2020-12-10:0,(England/CAMC-11AB20D/2021|21-01-27:2,England/CAMC-10FAC02/2021|OD950204.1|2021-01-20:0,England/PHEC-157203/2021|21-01-20:0)247932:3)247917:1,England/PHEC-155029/2021|21-01-18:1,England/QEUH-EF83E6/2021|OD930218.1|2021-01-05:3,(France/PAC-IHU-3236-1/2021|EPI_ISL_1020360|2021-01-25:1,France/PAC-IHU-3220-1/2021|EPI_ISL_1020357|2021-01-22:1,France/PAC-IHU-3159/2021|EPI_ISL_982879|2021-01-26:2,(France/PAC-IHU-3140/2021|EPI_ISL_982868|2021-01-22:7,France/PAC-IHU-3219-1/2021|EPI_ISL_1020356|2021-01-22:1,France/PAC-HCL021019222901/2021|EPI_ISL_1359821|2021-01-27:0)247934:1,France/PAC-IHU-3457-1/2021|EPI_ISL_1200645|2021-02-23:1,(France/PAC-IHU-8742_Illu1/2021|EPI_ISL_2286254|2021-03:1,France/PAC-IHU-3499-1/2021|EPI_ISL_1228676|2021-03-01:0,France/PAC-IHU-3499_Illu1/2021|EPI_ISL_2286343|2021-03:0)247935:2,France/ARA-HCL021047281901/2021|EPI_ISL_1313901|2021-03-12:3,(France/ARA-CHUGA-1033471252/2021|EPI_ISL_1448460|2021-03-15:1,France/ARA-CHUGA-1033441500/2021|EPI_ISL_1448445|2021-03-09:0)247936:1,France/ARA-HCL990000262973/2021|EPI_ISL_1526564|2021-03-25:1,((France/ARA-HCL021061630001/2021|EPI_ISL_1623280|2021-03-30:1,France/ARA-HCL990000318409/2021|EPI_ISL_1526577|2021-03-26:0,France/ARA-HCL021066372001/2021|EPI_ISL_1788299|2021-04-09:0)247938:1,France/ARA-HCL990000325762/2021|EPI_ISL_1695758|2021-04-06:1,France/ARA-HCL021071384601/2021|EPI_ISL_1935009|2021-04-16:1,France/ARA-HCL021079631101/2021|EPI_ISL_2289185|2021-04-27:2,(France/PAC-IHU-4887_Illu1/2021|EPI_ISL_2286394|2021-04:2,France/PAC-IHU-8859_Illu1/2021|EPI_ISL_2286212|2021-05:4,France/PAC-IHU-4758_Illu2/2021|EPI_ISL_2286377|2021-04:0,France/PAC-IHU-5243_Illu2/2021|EPI_ISL_2286362|2021-04:0)247939:1,France/ARA-HCL990000245479/2021|EPI_ISL_1526511|2021-03-27:0,France/ARA-HCL021065527101/2021|EPI_ISL_1788273|2021-04-08:0,France/ARA-HCL021070689301/2021|EPI_ISL_1788654|2021-04-13:0,France/ARA-HCL021070684901/2021|EPI_ISL_1788649|2021-04-13:0,France/ARA-HCL021061462301/2021|EPI_ISL_1695196|2021-04-02:0,France/ARA-HCL021077202801/2021|EPI_ISL_2142471|2021-04-23:0)247937:1,(France/IDF-IPP08932/2021|EPI_ISL_1675066|2021-04-04:2,France/PAC-IHU-3455-1/2021|EPI_ISL_1200644|2021-02-23:1,France/PAC-IHU-8739_Illu1/2021|EPI_ISL_2286302|2021-03:2)247940:1,(France/PAC-IHU-3770-N1/2021|EPI_ISL_1964788|2021-03-29:3,France/PAC-IHU-5243-N1/2021|EPI_ISL_2036334|2021-04-23:1,France/PAC-IHU-4752-N1/2021|EPI_ISL_1964612|2021-04-21:1,France/PAC-IHU-3620-N1/2021|EPI_ISL_1964890|2021-03-17:4,(France/PAC-IHU-5085-N1/2021|EPI_ISL_2036458|2021-04-19:0,France/PAC-IHU-5424-N1/2021|EPI_ISL_2036388|2021-04-26:0)247942:2)247941:1,France/PAC-IHU-4752_Illu2/2021|EPI_ISL_2286468|2021-04:3,(France/PAC-IHU-8448_Illu1/2021|EPI_ISL_2286122|2021-04:0,France/PAC-IHU-8653_Illu1/2021|EPI_ISL_2286418|2021-04:1,France/PAC-IHU-4768_Illu2/2021|EPI_ISL_2286554|2021-04:2)247943:2,(France/PAC-HCL021019244201/2021|EPI_ISL_1359827|2021-01-27:0,France/PAC-IHU-3169/2021|EPI_ISL_982876|2021-01-29:0)247944:2,France/PAC-IHU-3235-1/2021|EPI_ISL_1020359|2021-01-21:0,France/ARA-HCL021062083601/2021|EPI_ISL_1695221|2021-04-02:0,France/ARA-HCL021057811401/2021|EPI_ISL_1623180|2021-03-28:0,France/ARA-HCL021057598401/2021|EPI_ISL_1526402|2021-03-27:0,France/ARA-HCL021050552301/2021|EPI_ISL_1433828|2021-03-16:0,France/ARA-HCL021030057901/2021|EPI_ISL_1220296|2021-02-02:0,France/PAC-IHU-3138/2021|EPI_ISL_982884|2021-01-21:0,France/PAC-IHU-3149/2021|EPI_ISL_982882|2021-01-25:0,France/PAC-IHU-3161/2021|EPI_ISL_982877|2021-01-27:0,France/PAC-IHU-3188/2021|EPI_ISL_982872|2021-02-02:0,France/ARA-HCL021075484301/2021|EPI_ISL_1935083|2021-04-23:0)247933:2,England/MILK-FAA6BC/2021|OD938048.1|2021-01-09:1,England/PHEC-15A570/2021|21-01-21:3,(France/OCC-NI-2104091053/2021|EPI_ISL_1915510|2021-04-09:1,(France/OCC-NI-2104041142/2021|EPI_ISL_1972902|2021-04-04:1,(France/OCC-NI-2104290828/2021|EPI_ISL_2131450|2021-04-29:1,France/OCC-NI-2104270876/2021|EPI_ISL_2131449|2021-04-27:0)247947:2)247946:1,France/OCC-NI-2104011273/2021|EPI_ISL_1915508|2021-04-01:0,France/OCC-NI-2103280925/2021|EPI_ISL_1972903|2021-03-28:0,France/OCC-NI-2103281047/2021|EPI_ISL_1972905|2021-03-28:0,France/OCC-NI-2103222347/2021|EPI_ISL_1524908|2021-03-22:0,France/OCC-NI-2103271225/2021|EPI_ISL_1915509|2021-03-27:0)247945:2,France/HDF-eluvcriblage06052021h11/2021|EPI_ISL_2095516|2021-05-10:3,(Belgium/rega-4566/2021|EPI_ISL_1380995|2021-02-22:0,Belgium/rega-4885/2021|EPI_ISL_1382712|2021-03-01:0,Belgium/rega-2309/2021|EPI_ISL_1048927|2021-01-19:0,Belgium/rega-4608/2021|EPI_ISL_1381037|2021-02-06:0,Belgium/rega-4424/2021|EPI_ISL_1380853|2021-03-04:0)247948:3,England/GSTT-201219LB1BC52/2020|20-12-09:0,England/MILK-C526D4/2020|OD911693.1|2020-12-11:0,England/LOND-128D66E/2020|20-12-15:0,England/OXON-F648C7/2021|21-01-12:0,England/CAMC-C1B798/2020|OD925207.1|2020-12-07:0,England/MILK-D0CE58/2020|OD919126.1|2020-12-19:0,England/MILK-1169951/2021|OD955464.1|2021-01-25:0)247916:1,((England/TFCI-2700759/2021|21-01-01:1,England/QEUH-C9384A/2020|OD917834.1|2020-12-16:0,England/TFCI-2700179/2020|20-12-30:0,England/TFCI-26FFCC8/2020|EPI_ISL_869044|2020-12-30:0)247950:1,(England/ALDP-101176E/2021|OD950662.1|2021-01-12:1,England/MILK-C62097/2020|OD911298.1|2020-12-13:0)247951:1,(England/ALDP-FA2739/2021|OD943967.1|2021-01-09:2,(England/CAMC-DD98B0/2020|OD922257.1|2020-12-29:1,England/LOND-1288627/2020|20-12-21:1,((England/CAMC-11AB9AE/2021|21-01-27:0,England/CAMC-11AB9EA/2021|21-01-27:0)247955:1,England/MILK-124FEAC/2021|OD979829.1|2021-02-02:0,England/CAMC-10FADC3/2021|OD950229.1|2021-01-19:0)247954:1,England/LOND-12883E4/2020|20-12-22:0,England/CAMC-C70BA4/2020|OD916131.1|2020-12-16:0,England/LOND-12883D5/2020|20-12-21:0,England/ALDP-DCB66C/2020|OD928905.1|2020-12-31:0,England/CAMC-F01695/2021|OD929445.1|2021-01-07:0,England/MILK-EB6F4A/2021|OD937577.1|2021-01-02:0,England/LOND-12885EE/2020|20-12-18:0)247953:2,England/ALDP-F74F83/2021|OD944910.1|2021-01-02:1,England/MILK-D0CF91/2020|OD919411.1|2020-12-20:0,England/MILK-D7AC5B/2020|OD923363.1|2020-12-26:0,England/PHEC-30C7C0/2021|21-04-29:0)247952:1,(England/ALDP-12B9362/2021|OU012551.1|2021-02-15:2,(England/ALDP-12203B1/2021|OD972024.1|2021-02-04:0,(England/ALDP-12C31E3/2021|OU010954.1|2021-02-16:0,England/ALDP-12B9687/2021|OU012589.1|2021-02-15:0)247958:1)247957:1,England/ALDP-13BA861/2021|21-03-03:0,England/ALDP-142BBDA/2021|21-03-12:1,England/ALDP-146D5B0/2021|21-03-24:1,England/ALDP-12C2F17/2021|OU010928.1|2021-02-16:2,(England/ALDP-1301E4B/2021|OU016120.1|2021-02-19:0,England/ALDP-12AB2B1/2021|OD993534.1|2021-02-14:0)247959:1,(England/ALDP-146747D/2021|21-03-22:0,England/ALDP-147A996/2021|21-03-23:0,England/ALDP-145A677/2021|21-03-22:0)247960:1)247956:1,England/PHEC-150914/2020|20-12-20:1,Switzerland/OW-UHB-351437/2021|EPI_ISL_1388356|2021-01-19:1,England/MILK-C61D55/2020|OD911265.1|2020-12-13:0,Iceland/4325/2020|EPI_ISL_828018|2020-12-20:0,Iceland/3452/2020|EPI_ISL_827145|2020-12-20:0,Wales/ALDP-E8759B/2021|OD935457.1|2021-01-04:0,England/MILK-EC00E0/2021|OD931176.1|2021-01-03:0,England/LOND-1288108/2020|20-12-05:0,England/LOND-128E1B7/2020|20-12-26:0,Switzerland/SZ-UHB-100409126701/2020|EPI_ISL_861866|2020-12-30:0,Switzerland/SZ-UHB-100408915101/2020|EPI_ISL_861865|2020-12-28:0)247949:1,England/CAMC-BFB1CE/2020|OD904567.1|2020-12-04:1,((England/PHWC-4C5249/2021|21-02-01:1,(England/PORT-2DEAB0/2021|21-02-05:0,England/PHWC-4C7EBC/2021|21-02-02:0)247963:1,England/PHWC-4C54CB/2021|21-02-01:0,England/PORT-2DCD5F/2021|21-01-27:0,England/PHWC-4C7766/2021|21-02-02:0)247962:1,England/CAMC-BD28F5/2020|OD902618.1|2020-11-28:1,England/ALDP-C06323/2020|OD905010.1|2020-12-05:0,England/CAMC-BBD78A/2020|20-12-01:0)247961:1,(England/QEUH-CC77F5/2020|OD913368.1|2020-12-21:1,(England/TFCI-27034AA/2021|21-01-14:0,England/TFCI-2701A6E/2021|21-01-10:1)247965:1,England/CAMC-1235B75/2021|OD980087.1|2021-02-08:2,England/MILK-C61E61/2020|OD911283.1|2020-12-13:0,England/RAND-11F9A44/2021|OU029652.1|2021-01-28:4)247964:1,(Northern_Ireland/NIRE-23604B/2021|21-01-05:2,((Northern_Ireland/NIRE-23C300/2021|21-01-26:1,NorthernIreland/RAND-126762E/2021|OD995223.1|2021-02-03:1,((Northern_Ireland/NIRE-0002b2/2021|21-02-25:1,NorthernIreland/RAND-12CDE97/2021|OU023228.1|2021-02-13:0)247970:1,Northern_Ireland/RAND-13133FC/2021|21-02-14:0,Northern_Ireland/NIRE-0002e4/2021|21-02-25:0)247969:3,Northern_Ireland/NIRE-23DAEC/2021|21-02-06:1,(Northern_Ireland/NIRE-2388E7/2021|21-02-01:0,NorthernIreland/RAND-11ED4DC/2021|OD990223.1|2021-01-30:0,Northern_Ireland/RAND-11ED4DC/2021|OU032627.1|2021-01-30:0)247971:1,Northern_Ireland/NIRE-2385C2/2021|21-01-26:0,Northern_Ireland/NIRE-2385B3/2021|21-01-26:0,Northern_Ireland/NIRE-238638/2021|21-01-26:0,NorthernIreland/RAND-132D2E3/2021|OU033202.1|2021-02-15:0,NorthernIreland/RAND-12D6EF5/2021|OU022885.1|2021-02-11:0,Northern_Ireland/RAND-125AD0B/2021|21-02-06:0,NorthernIreland/RAND-1287A68/2021|OD995521.1|2021-02-02:0,Northern_Ireland/RAND-11E158A/2021|OU030457.1|2021-01-30:0,Northern_Ireland/RAND-11E157B/2021|OU032638.1|2021-01-30:0,Northern_Ireland/NIRE-236BD1/2021|21-01-12:0,Northern_Ireland/NIRE-23B87B/2021|21-01-19:0,Northern_Ireland/NIRE-23BFD0/2021|21-01-21:0,Northern_Ireland/NIRE-23B86C/2021|21-01-18:0,Northern_Ireland/RAND-11ED1E4/2021|OU032695.1|2021-01-30:0,NorthernIreland/RAND-11ED1E4/2021|OD990179.1|2021-01-30:0)247968:1,((Ireland/MO-NVRL-85IRL52070/2021|EPI_ISL_1180438|2021-02-10:1,Ireland/MO-NVRL-e85IRL52228/2021|EPI_ISL_1164164|2021-02-09:0,Ireland/MO-NVRL-e85IRL52194/2021|EPI_ISL_1164083|2021-02-09:0)247973:1,Ireland/G-NVRL-t21IRL35097/2021|EPI_ISL_1196860|2021-02-15:1,Ireland/MO-NVRL-ec21IRL25086/2021|EPI_ISL_1358130|2021-02-09:0,Ireland/MO-NVRL-t21IRL35476/2021|EPI_ISL_1196808|2021-02-16:0,Ireland/G-NVRL-ec85IRL45601/2021|EPI_ISL_1196631|2021-02-09:0,Ireland/MO-NVRL-ec85IRL45079/2021|EPI_ISL_1196626|2021-02-09:0)247972:1,Ireland/KE-NVRL-e85IRL49735/2021|EPI_ISL_1164067|2021-02-09:1,Ireland/D-NVRL-e85IRL07435/2021|EPI_ISL_1164008|2021-02-03:3,Ireland/D-NVRL-20IRL15310/2020|EPI_ISL_789098|2020-12-31:1,Portugal/PT3615/2021|EPI_ISL_1116792|2021-02-10:1,(Ireland/D-NVRL-e84IRL37986/2021|EPI_ISL_1092404|2021-01-24:1,Ireland/KE-NVRL-e84IRL92661/2021|EPI_ISL_1092723|2021-02-01:1)247974:1,(Spain/IB-IBV-99015857/2021|EPI_ISL_911336|2021-01-24:2,(Ireland/D-NVRL-ec21IRL20226/2021|EPI_ISL_1358157|2021-02-04:1,Ireland/D-NVRL-e85IRL00039/2021|EPI_ISL_1092417|2021-02-02:0)247976:2)247975:1,Ireland/D-NVRL-21IRL21725/2021|EPI_ISL_1180522|2021-02-07:1,Ireland/KE-NVRL-e85IRL95712/2021|EPI_ISL_1191384|2021-02-17:1,(Ireland/D-NVRL-21IRL64295/2021|EPI_ISL_1358226|2021-03-06:1,Ireland/D-NVRL-21IRL64258/2021|EPI_ISL_1358219|2021-03-06:1,Ireland/D-NVRL-21IRL69805/2021|EPI_ISL_1399139|2021-03-11:1,(Ireland/D-NVRL-ec21IRL68279/2021|EPI_ISL_1398645|2021-03-09:2,Ireland/D-NVRL-ec21IRL68280/2021|EPI_ISL_1398646|2021-03-09:0)247978:1,((Ireland/WH-NVRL-e88IRL50689/2021|EPI_ISL_1657572|2021-04-01:1,Ireland/WH-NVRL-88IRL27709/2021|EPI_ISL_1589235|2021-03-29:0,Ireland/WH-NVRL-88IRL27300/2021|EPI_ISL_1589278|2021-03-29:0,Ireland/WH-NVRL-88IRL36354/2021|EPI_ISL_1589347|2021-03-30:0)247980:1,Ireland/D-NVRL-t21IRL72279/2021|EPI_ISL_1622987|2021-03-13:0)247979:1,((Ireland/CN-NVRL-t22IRL02959/2021|EPI_ISL_1791267|2021-04-04:0,Ireland/D-NVRL-88IRL24818/2021|EPI_ISL_1589404|2021-03-28:0)247982:1,(Ireland/MH-NVRL-22IRL53053/2021|EPI_ISL_2088208|2021-04-28:0,Ireland/MH-NVRL-22IRL53170/2021|EPI_ISL_2029294|2021-04-28:0,Ireland/MH-NVRL-t90IRL02731/2021|EPI_ISL_2284231|2021-04-27:0)247983:1,Ireland/LM-NVRL-88IRL34579/2021|EPI_ISL_1589238|2021-03-29:0,Ireland/MH-NVRL-89IRL94177/2021|EPI_ISL_2029248|2021-04-26:0,Ireland/MH-NVRL-22IRL53443/2021|EPI_ISL_2088193|2021-04-28:0,Ireland/MH-NVRL-22IRL53313/2021|EPI_ISL_2088145|2021-04-28:0)247981:1,Ireland/MH-NVRL-22IRL22556/2021|EPI_ISL_1785463|2021-04-14:2,Northern_Ireland/NIRE-00025e/2021|21-03-02:1,Ireland/D-NVRL-t22IRL08005/2021|EPI_ISL_1785378|2021-04-07:3,(Ireland/D-NVRL-21IRL73299/2021|EPI_ISL_1483458|2021-03-14:0,Ireland/D-NVRL-21IRL59148/2021|EPI_ISL_1399028|2021-03-03:0,Ireland/D-NVRL-21IRL73276/2021|EPI_ISL_1483455|2021-03-14:0)247984:1,(Ireland/D-NVRL-ec87IRL51230/2021|EPI_ISL_1577454|2021-03-18:0,Ireland/D-NVRL-ec87IRL51231/2021|EPI_ISL_1577531|2021-03-18:0)247985:2,(Ireland/D-NVRL-22IRL14574/2021|EPI_ISL_1731294|2021-04-11:0,Ireland/MH-NVRL-22IRL11801/2021|EPI_ISL_1696649|2021-04-09:0,Ireland/OY-NVRL-g89IRL08409/2021|EPI_ISL_1915668|2021-04-11:0,Ireland/D-NVRL-89IRL51715/2021|EPI_ISL_1960696|2021-04-19:0)247986:1,(Ireland/MH-NVRL-t22IRL03032/2021|EPI_ISL_1791288|2021-04-04:0,Ireland/MH-NVRL-89IRL89805/2021|EPI_ISL_1972702|2021-04-25:0,Ireland/MH-NVRL-t22IRL03035/2021|EPI_ISL_1791240|2021-04-04:0)247987:1,(Portugal/PT6150/2021|EPI_ISL_1853637|2021-04-09:0,Portugal/PT6758/2021|EPI_ISL_1853798|2021-04-16:0)247988:1,Ireland/D-NVRL-21IRL59199/2021|EPI_ISL_1299452|2021-03-03:0,Ireland/D-NVRL-t22IRL08513/2021|EPI_ISL_1785399|2021-04-07:0,Ireland/D-NVRL-88IRL32406/2021|EPI_ISL_1589225|2021-03-29:0,Sweden/15981058Q6/2021|EPI_ISL_1420022|2021-03-05:0,Ireland/D-NVRL-21IRL60602/2021|EPI_ISL_1399054|2021-03-04:0,Ireland/D-NVRL-21IRL59727/2021|EPI_ISL_1399044|2021-03-03:0,Ireland/D-NVRL-21IRL68744/2021|EPI_ISL_1399142|2021-03-10:0,Ireland/D-NVRL-21IRL69801/2021|EPI_ISL_1399133|2021-03-11:0,Ireland/D-NVRL-ec21IRL67219/2021|EPI_ISL_1398607|2021-03-08:0,Ireland/D-NVRL-ec21IRL66144/2021|EPI_ISL_1398920|2021-03-08:0,Ireland/D-NVRL-ec21IRL66143/2021|EPI_ISL_1398919|2021-03-08:0,Ireland/WX-NVRL-21IRL61700/2021|EPI_ISL_1399041|2021-03-04:0,Ireland/D-NVRL-21IRL60581/2021|EPI_ISL_1399023|2021-03-04:0,Ireland/D-NVRL-21IRL69803/2021|EPI_ISL_1399079|2021-03-11:0,Ireland/KE-NVRL-e86IRL88129/2021|EPI_ISL_1397130|2021-03-07:0,Ireland/D-NVRL-21IRL52909/2021|EPI_ISL_1252197|2021-02-27:0,Ireland/D-NVRL-21IRL64488/2021|EPI_ISL_1358239|2021-03-06:0,Ireland/D-NVRL-t21IRL62857/2021|EPI_ISL_1357731|2021-03-05:0,Ireland/D-NVRL-t21IRL62816/2021|EPI_ISL_1357721|2021-03-05:0,Ireland/D-NVRL-21IRL58201/2021|EPI_ISL_1299398|2021-03-02:0,Ireland/D-NVRL-21IRL64522/2021|EPI_ISL_1358274|2021-03-06:0,Ireland/D-NVRL-21IRL59139/2021|EPI_ISL_1299406|2021-03-03:0,Ireland/DL-NVRL-ec87IRL53407/2021|EPI_ISL_1577549|2021-03-18:0,Portugal/PT6149/2021|EPI_ISL_1853636|2021-04-09:0,Portugal/PT6366/2021|EPI_ISL_1853704|2021-04-08:0)247977:2,Ireland/OY-NVRL-ec86IRL35823/2021|EPI_ISL_1357925|2021-02-24:3,(Ireland/KE-NVRL-ec86IRL31155/2021|EPI_ISL_1358066|2021-02-23:1,Ireland/KE-NVRL-e85IRL40455/2021|EPI_ISL_1132491|2021-02-08:0,Ireland/KE-NVRL-e86IRL57732/2021|EPI_ISL_1397189|2021-03-01:0)247989:4,Portugal/PT4196/2021|EPI_ISL_1399929|2021-03-03:2,(Ireland/KE-NVRL-21IRL29101/2021|EPI_ISL_1001189|2021-02-01:1,Ireland/WH-NVRL-ec85IRL47814/2021|EPI_ISL_1196650|2021-02-09:3,(Ireland/KE-NVRL-e85IRL40330/2021|EPI_ISL_1132570|2021-02-08:0,Ireland/KE-NVRL-e85IRL40343/2021|EPI_ISL_1132592|2021-02-08:0)247991:1,Ireland/WH-NVRL-83IRL31331/2021|EPI_ISL_875428|2021-01-10:0,Ireland/WW-NVRL-ec21IRL50804/2021|EPI_ISL_1398769|2021-02-26:0,Ireland/WW-NVRL-21IRL59890/2021|EPI_ISL_1399027|2021-03-03:0,Ireland/OY-NVRL-21IRL45714/2021|EPI_ISL_1299379|2021-03-05:0,Ireland/WW-NVRL-21IRL59444/2021|EPI_ISL_1299400|2021-03-03:0)247990:1,Ireland/D-NVRL-21IRL16318/2021|EPI_ISL_1180527|2021-01-29:1,(Ireland/MH-NVRL-21IRL36416/2021|EPI_ISL_1055085|2021-02-09:0,(Ireland/G-NVRL-ec21IRL53789/2021|EPI_ISL_1398743|2021-02-27:1,((Ireland/D-NVRL-21IRL94970/2021|EPI_ISL_1552516|2021-03-27:0,Ireland/D-NVRL-t22IRL03293/2021|EPI_ISL_1785413|2021-04-04:2)247995:1,Ireland/D-NVRL-21IRL95283/2021|EPI_ISL_1552541|2021-03-27:0)247994:1,Ireland/D-NVRL-ec21IRL77016/2021|EPI_ISL_1577409|2021-03-17:1,Ireland/DL-NVRL-e87IRL80883/2021|EPI_ISL_1657644|2021-03-22:2,Ireland/D-NVRL-21IRL73382/2021|EPI_ISL_1483462|2021-03-14:0,Ireland/D-NVRL-ec21IRL79162/2021|EPI_ISL_1732266|2021-03-20:0,Ireland/D-NVRL-t21IRL76938/2021|EPI_ISL_1651763|2021-03-17:0,Ireland/D-NVRL-ec21IRL76821/2021|EPI_ISL_1502371|2021-03-17:0,Ireland/D-NVRL-ec21IRL76203/2021|EPI_ISL_1502351|2021-03-17:0,Ireland/D-NVRL-21IRL73155/2021|EPI_ISL_1483446|2021-03-14:0)247993:1)247992:2,((Ireland/D-NVRL-21IRL35503/2021|EPI_ISL_1055038|2021-02-08:1,Ireland/D-NVRL-21IRL24643/2021|EPI_ISL_959717|2021-01-27:0,Ireland/D-NVRL-e84IRL98038/2021|EPI_ISL_1092841|2021-02-03:1)247997:1,Ireland/D-NVRL-e85IRL81601/2021|EPI_ISL_1191413|2021-02-15:2)247996:2,Ireland/D-NVRL-21IRL18110/2021|EPI_ISL_909893|2021-01-19:3,Ireland/KE-NVRL-e85IRL10104/2021|EPI_ISL_1092469|2021-02-03:3,Northern_Ireland/RAND-1259A32/2021|21-02-05:2,Ireland/D-NVRL-e84IRL97271/2021|EPI_ISL_1092551|2021-02-02:1,(Ireland/D-NVRL-e84IRL96459/2021|EPI_ISL_1092416|2021-02-02:0,Ireland/OY-NVRL-e84IRL89955/2021|EPI_ISL_1092662|2021-02-01:0)247998:2,(Ireland/WH-NVRL-e85IRL90328/2021|EPI_ISL_1191265|2021-02-16:0,Ireland/WH-NVRL-e85IRL42402/2021|EPI_ISL_1132419|2021-02-08:0)247999:2,(Ireland/D-NVRL-t21IRL81132/2021|EPI_ISL_1651827|2021-03-22:0,Ireland/D-NVRL-88IRL60651/2021|EPI_ISL_1620437|2021-04-01:0,Ireland/D-NVRL-21IRL86168/2021|EPI_ISL_1483509|2021-03-22:0)248000:5,Northern_Ireland/NIRE-245EB8/2021|21-01-04:0,Ireland/D-NVRL-ec21IRL21902/2021|EPI_ISL_1358142|2021-02-07:0,Ireland/KE-NVRL-ec86IRL26639/2021|EPI_ISL_1357967|2021-02-22:0,Ireland/KE-NVRL-e85IRL88598/2021|EPI_ISL_1191334|2021-02-16:0,Ireland/KE-NVRL-e85IRL88536/2021|EPI_ISL_1191328|2021-02-16:0,Ireland/OY-NVRL-e85IRL93167/2021|EPI_ISL_1191437|2021-02-17:0,Ireland/DL-NVRL-83IRL46950/2021|EPI_ISL_909829|2021-01-13:0,Ireland/KE-NVRL-e85IRL40322/2021|EPI_ISL_1132530|2021-02-08:0,Ireland/WW-NVRL-20IRL15478/2020|EPI_ISL_789076|2020-12-31:0,Ireland/MO-NVRL-e84IRL39816/2021|EPI_ISL_1092568|2021-01-24:0,Ireland/D-NVRL-21IRL17727/2021|EPI_ISL_909792|2021-01-18:0,Ireland/OY-NVRL-83IRL86123/2021|EPI_ISL_959812|2021-01-18:0,Ireland/MO-NVRL-e84IRL39817/2021|EPI_ISL_1092411|2021-01-24:0,Ireland/KE-NVRL-81IRL07804/2020|EPI_ISL_837364|2020-12-27:0,Ireland/KE-NVRL-e84IRL60241/2021|EPI_ISL_1092451|2021-01-27:0,Ireland/G-NVRL-83IRL09451/2021|EPI_ISL_875418|2021-01-10:0,Ireland/RN-NVRL-21IRL23435/2021|EPI_ISL_959745|2021-01-25:0,Ireland/RN-NVRL-21IRL09030/2021|EPI_ISL_875400|2021-01-11:0)247967:1,((NorthernIreland/RAND-11E27CF/2021|OD990887.1|2021-01-31:1,Northern_Ireland/NIRE-23BAA2/2021|21-01-13:0,Northern_Ireland/NIRE-236C47/2021|21-01-14:0,Northern_Ireland/NIRE-23B8D5/2021|21-01-25:0)248002:1,((USA/NC-CDC-STM-000005455/2021|MW626498.1|21-01-26:0,USA/NC-CDC-LC0014975/2021|MW721528.1|21-02-10:0,USA/NC-CDC-STM-000005456/2021|MW626501.1|21-01-26:0)248004:1,(Ireland/D-NVRL-e85IRL00357/2021|EPI_ISL_1092759|2021-02-02:0,Ireland/D-NVRL-e84IRL93580/2021|EPI_ISL_1092365|2021-02-01:0)248005:1)248003:1,(Ireland/MN-NVRL-21IRL31617/2021|EPI_ISL_1001220|2021-02-04:0,(Ireland/LD-NVRL-ec87IRL49049/2021|EPI_ISL_1577522|2021-03-18:0,Ireland/LD-NVRL-ec87IRL49009/2021|EPI_ISL_1502340|2021-03-18:0,Ireland/LD-NVRL-e87IRL05169/2021|EPI_ISL_1396975|2021-03-10:0,Ireland/LD-NVRL-e87IRL34135/2021|EPI_ISL_1499955|2021-03-15:0)248007:1)248006:1)248001:1,((Wales/PHWC-4C6882/2021|21-02-02:1,Wales/PHWC-4C87FC/2021|21-02-07:1,Wales/PHWC-4C8F5E/2021|21-02-10:1,((Wales/PHWC-4D2003/2021|21-02-20:0,Wales/PHWC-4D71DE/2021|21-02-27:0)248011:2,Wales/PHWC-4C8F6D/2021|21-02-10:0,Wales/PHWC-4CD7F7/2021|21-02-12:0,Wales/PHWC-4CB489/2021|21-02-12:0)248010:2,Wales/PHWC-4C8F21/2021|21-02-10:1,(Wales/PHWC-4C9EE7/2021|21-02-10:0,Wales/PHWC-4C8F4F/2021|21-02-10:1)248012:1,(Wales/PHWC-4D8498/2021|21-03-02:2,Wales/PHWC-4D97E9/2021|21-03-02:1,Wales/PHWC-4D7C82/2021|21-03-01:0,Wales/PHWC-PYB4RN/2021|21-03-22:0,Wales/PHWC-4DD83D/2021|21-03-12:0,Wales/ALDP-1379752/2021|21-03-01:0,Wales/PHWC-4DDBAD/2021|21-03-10:0,Wales/PHWC-4DA8A9/2021|21-03-06:0,Wales/PHWC-4D84A7/2021|21-03-01:0,Wales/PHWC-4D88E7/2021|21-03-01:0)248013:1,Wales/PHWC-4DCBBD/2021|21-03-10:1,Wales/PHWC-PYYBI4/2021|21-03-11:2,(Wales/PHWC-4C7432/2021|21-02-03:0,Wales/OXON-F6DCE0/2021|21-02-11:0,Wales/PHWC-4C511F/2021|21-02-02:0)248014:1,(Wales/PHWC-4D502E/2021|21-02-03:0,Wales/PHWC-4C6381/2021|21-02-03:0)248015:1,Wales/PHWC-4C4532/2021|21-01-30:0,Wales/PHWC-PYNKNW/2021|21-02-23:0,Wales/PHWC-PYNKFQ/2021|21-02-24:0,Wales/PHWC-PYBQ4B/2021|21-03-20:0,Wales/PHWC-4DCBCC/2021|21-03-10:0,Wales/PHWC-4DE377/2021|21-03-11:0,Wales/PHWC-4DCBDB/2021|21-03-10:0,Wales/PHWC-4D8261/2021|21-03-02:0,Wales/PHWC-4D6676/2021|21-02-24:0,Wales/PHWC-4D501F/2021|21-02-03:0,Wales/PHWC-4D549B/2021|21-02-08:0,Wales/PHWC-4D4FF5/2021|21-02-03:0,Wales/PHWC-4D54AA/2021|21-02-08:0,Wales/PHWC-4D0DC2/2021|21-02-17:0,Wales/ALDP-12D9997/2021|OU023268.1|2021-02-18:0,Wales/PHWC-4D414A/2021|21-02-21:0,Wales/PHWC-4D23A0/2021|21-02-18:0,Wales/PHWC-4D2D93/2021|21-02-19:0,Wales/PHWC-4D0F62/2021|21-02-18:0,Wales/PHWC-4D0EB0/2021|21-02-17:0,Wales/ALDP-125E675/2021|OD984415.1|2021-02-08:0,Wales/ALDP-125EAD3/2021|OD984422.1|2021-02-08:0,Wales/PHWC-4C8F30/2021|21-02-10:0,Wales/PHWC-4CD241/2021|21-02-08:0,Wales/PHWC-4CFC8D/2021|21-02-09:0,Wales/PHWC-4CEA57/2021|21-02-14:0,Wales/PHWC-4C73DB/2021|21-02-03:0,Wales/PHWC-4C7405/2021|21-02-03:0,Wales/PHWC-4C73CC/2021|21-02-03:0,Wales/PHWC-4C7E25/2021|21-02-06:0,Wales/PHWC-4C7423/2021|21-02-03:0,Wales/PHWC-4C7E43/2021|21-02-06:0,Wales/PHWC-4C73F9/2021|21-02-03:0,Wales/PHWC-4C7414/2021|21-02-03:0,Wales/PHWC-4C8A20/2021|21-02-07:0,Wales/PHWC-4C44BD/2021|21-01-30:0,Wales/PHWC-4C3472/2021|21-02-01:0,Wales/PHWC-4D95B2/2021|21-03-04:0,Wales/PHWC-4CF77D/2021|EPI_ISL_1106626|2021-02-05:0)248009:1,Wales/PHWC-4C5100/2021|21-02-02:4,England/QEUH-12FD4BA/2021|OU022393.1|2021-02-21:1,England/QEUH-13D97BA/2021|21-03-13:1,England/QEUH-13D97AB/2021|21-03-13:2,(England/QEUH-1456338/2021|21-03-22:0,England/QEUH-145209F/2021|21-03-22:1)248016:1,(England/QEUH-13D6146/2021|21-03-12:1,England/QEUH-13D0D48/2021|21-03-12:0,England/QEUH-145A334/2021|21-03-24:1)248017:1,England/QEUH-14070E4/2021|21-03-17:0,England/QEUH-13DA054/2021|21-03-13:0,England/ALDP-1404A16/2021|21-03-14:0,England/QEUH-13DD279/2021|21-03-13:0,England/QEUH-13D15B8/2021|21-03-12:0,England/QEUH-13C6783/2021|21-03-11:0,England/QEUH-13C68BD/2021|21-03-11:0,England/QEUH-1329F4A/2021|OU027730.1|2021-02-24:0,England/QEUH-1329F1D/2021|OU027355.1|2021-02-24:0,England/QEUH-131C056/2021|OU025712.1|2021-02-23:0,England/QEUH-13009A5/2021|OU022408.1|2021-02-22:0,England/QEUH-12FBB8A/2021|OU022303.1|2021-02-21:0,England/ALDP-12C6B88/2021|21-02-15:0,England/QEUH-12B748F/2021|OD995468.1|2021-02-16:0,Wales/PHWC-4C512E/2021|21-02-02:0)248008:1,Northern_Ireland/NIRE-23BE79/2021|21-01-19:1,(NorthernIreland/RAND-1287A4A/2021|OD995275.1|2021-02-02:2,(Ireland/MN-NVRL-21IRL31572/2021|EPI_ISL_1001212|2021-02-04:1,(Ireland/MN-NVRL-ec21IRL29686/2021|EPI_ISL_1196490|2021-02-15:0,Ireland/MN-NVRL-t21IRL29689/2021|EPI_ISL_1196815|2021-02-15:0)248020:1)248019:2,(Northern_Ireland/NIRE-23D8D3/2021|21-02-03:1,(Ireland/MH-NVRL-21IRL35427/2021|EPI_ISL_1055043|2021-02-08:0,Ireland/MH-NVRL-21IRL35425/2021|EPI_ISL_1055044|2021-02-08:0)248022:1)248021:2,Northern_Ireland/NIRE-23BD12/2021|21-01-18:0,Northern_Ireland/RAND-11E2C2A/2021|OU031075.1|2021-01-30:0,Northern_Ireland/NIRE-2464B5/2021|21-01-05:0)248018:1,Northern_Ireland/NIRE-23B90F/2021|21-01-28:1,((Northern_Ireland/RAND-13133B0/2021|21-02-15:1,(Northern_Ireland/RAND-1459EBC/2021|21-03-22:1,Northern_Ireland/NIRE-001873/2021|21-03-13:1,Northern_Ireland/NIRE-00179b/2021|21-03-19:1,Northern_Ireland/RAND-1421FC9/2021|21-03-07:0,Northern_Ireland/NIRE-00013b/2021|21-02-28:0,Northern_Ireland/NIRE-00020c/2021|21-03-02:0,Northern_Ireland/NIRE-00014f/2021|21-02-28:0,Northern_Ireland/RAND-1432A3D/2021|21-02-25:0,Northern_Ireland/RAND-14332BC/2021|21-02-25:0,Northern_Ireland/NIRE-000461/2021|21-02-25:0,Northern_Ireland/NIRE-00186f/2021|21-03-13:0,Northern_Ireland/NIRE-000b26/2021|21-03-11:0,Northern_Ireland/NIRE-00039a/2021|21-02-28:0,Northern_Ireland/NIRE-000b36/2021|21-03-11:0,Northern_Ireland/NIRE-001893/2021|21-03-11:0,Northern_Ireland/NIRE-0003a4/2021|21-02-26:0,Northern_Ireland/NIRE-0003a3/2021|21-02-26:0,Northern_Ireland/NIRE-001748/2021|21-03-19:0)248025:1,NorthernIreland/RAND-1267B5C/2021|OD991224.1|2021-02-03:1,(NorthernIreland/RAND-1313FE9/2021|OU025492.1|2021-02-17:0,Northern_Ireland/RAND-130762F/2021|21-02-18:0)248026:2,Northern_Ireland/RAND-1314504/2021|21-02-17:0,Northern_Ireland/RAND-131449E/2021|21-02-17:0,Northern_Ireland/RAND-131448F/2021|21-02-17:0,NorthernIreland/RAND-132DA72/2021|OU033253.1|2021-02-16:0,NorthernIreland/RAND-132D447/2021|OU033207.1|2021-02-16:0,NorthernIreland/RAND-132D456/2021|OU033455.1|2021-02-16:0,NorthernIreland/RAND-12D8594/2021|OU022987.1|2021-02-14:0,Northern_Ireland/RAND-11E12ED/2021|OU031575.1|2021-01-30:0,NorthernIreland/RAND-126765B/2021|OD995220.1|2021-02-03:0,Northern_Ireland/NIRE-00046d/2021|21-02-25:0,Northern_Ireland/NIRE-00021e/2021|21-03-02:0,Northern_Ireland/NIRE-001797/2021|21-03-19:0)248024:1,((NorthernIreland/RAND-1314953/2021|OU025547.1|2021-02-17:1,NorthernIreland/RAND-132E428/2021|OU033282.1|2021-02-16:0,NorthernIreland/RAND-132E4DD/2021|OU033269.1|2021-02-16:0)248028:1,Northern_Ireland/NIRE-0004ef/2021|21-02-25:1,Northern_Ireland/NIRE-00040e/2021|21-03-02:1,Northern_Ireland/NIRE-00030b/2021|21-02-25:2,Northern_Ireland/NIRE-0001f6/2021|21-03-03:1,NorthernIreland/RAND-12D789C/2021|OU022931.1|2021-02-12:0,Northern_Ireland/NIRE-000281/2021|21-03-07:0,Northern_Ireland/NIRE-00020f/2021|21-03-02:0,Northern_Ireland/RAND-1450125/2021|21-02-19:0,Northern_Ireland/RAND-12D7E7C/2021|21-02-13:0,Northern_Ireland/RAND-1307AAB/2021|21-02-18:0,Northern_Ireland/RAND-1313769/2021|21-02-16:0,NorthernIreland/RAND-132DD97/2021|OU033518.1|2021-02-16:0,NorthernIreland/RAND-12678DD/2021|OD995241.1|2021-02-03:0,Northern_Ireland/NIRE-0002ff/2021|21-02-25:0,Northern_Ireland/NIRE-0002b4/2021|21-02-25:0,Northern_Ireland/NIRE-00021d/2021|21-03-02:0,Northern_Ireland/NIRE-00046a/2021|21-02-25:0,Northern_Ireland/NIRE-00047d/2021|21-02-25:0,Northern_Ireland/NIRE-000443/2021|21-02-25:0,Northern_Ireland/NIRE-0002bc/2021|21-02-25:0,Northern_Ireland/NIRE-000498/2021|21-02-25:0)248027:1,Northern_Ireland/RAND-1219166/2021|21-01-29:1,(NorthernIreland/RAND-12CEBCC/2021|OU023497.1|2021-02-14:1,NorthernIreland/RAND-1314917/2021|OU025541.1|2021-02-17:1,NorthernIreland/RAND-12CEAA1/2021|OU023484.1|2021-02-14:0,NorthernIreland/RAND-1314294/2021|OU025804.1|2021-02-17:0,NorthernIreland/RAND-13142A3/2021|OU025517.1|2021-02-17:0,NorthernIreland/RAND-12BFE5C/2021|OU023397.1|2021-02-11:0)248029:1,(Ireland/CN-NVRL-e84IRL91062/2021|EPI_ISL_1092612|2021-02-01:1,Ireland/CN-NVRL-21IRL42021/2021|EPI_ISL_1117707|2021-02-13:0)248030:2,Northern_Ireland/NIRE-23DADD/2021|21-02-06:1,(Northern_Ireland/NIRE-0001a5/2021|21-02-27:1,Northern_Ireland/RAND-14332F8/2021|21-02-25:0)248031:1,NorthernIreland/RAND-12D71A0/2021|OU022916.1|2021-02-12:3,(NorthernIreland/RAND-12D8804/2021|OU023017.1|2021-02-14:0,Northern_Ireland/NIRE-00031e/2021|21-02-25:0,NorthernIreland/RAND-11ED1F3/2021|OD990178.1|2021-01-30:0,Northern_Ireland/RAND-11ED1F3/2021|OU031753.1|2021-01-30:0)248032:1,NorthernIreland/RAND-11E19AC/2021|OD990412.1|2021-01-29:0,Northern_Ireland/RAND-1219175/2021|21-01-29:0,NorthernIreland/RAND-12BFD9B/2021|OU023384.1|2021-02-11:0,Northern_Ireland/RAND-11F9BBA/2021|OU029227.1|2021-01-29:0,Northern_Ireland/RAND-11E156C/2021|OU032098.1|2021-01-30:0)248023:1,Northern_Ireland/NIRE-237BA3/2021|21-01-12:2,((NorthernIreland/RAND-12BFDAA/2021|OU023393.1|2021-02-11:1,((Northern_Ireland/NIRE-00027d/2021|21-03-07:0,Northern_Ireland/RAND-13EAA9F/2021|21-03-09:0)248036:2,NorthernIreland/RAND-132E1B8/2021|OU027819.1|2021-02-19:0,Northern_Ireland/NIRE-00015c/2021|21-02-27:0,Northern_Ireland/NIRE-000153/2021|21-02-28:0,Northern_Ireland/NIRE-000137/2021|21-02-28:0,Northern_Ireland/RAND-145D058/2021|21-02-20:0,Northern_Ireland/RAND-1307C69/2021|21-02-18:0,Northern_Ireland/NIRE-0002bd/2021|21-02-25:0,Northern_Ireland/NIRE-0002be/2021|21-02-25:0,Northern_Ireland/NIRE-000473/2021|21-02-25:0,Northern_Ireland/NIRE-0003fe/2021|21-03-01:0,Northern_Ireland/NIRE-0002f8/2021|21-02-25:0,Northern_Ireland/NIRE-0003b1/2021|21-02-27:0,Northern_Ireland/NIRE-000349/2021|21-02-25:0,Northern_Ireland/NIRE-000363/2021|21-02-25:0,Northern_Ireland/NIRE-000351/2021|21-02-25:0)248035:1,(NorthernIreland/RAND-12D7076/2021|OU022901.1|2021-02-12:0,Northern_Ireland/RAND-125AE26/2021|21-02-06:0)248037:1,(Northern_Ireland/RAND-12D7AE1/2021|21-02-13:0,NorthernIreland/RAND-12CE995/2021|OU023474.1|2021-02-14:0)248038:1,(Northern_Ireland/RAND-13FD158/2021|21-03-07:0,Northern_Ireland/RAND-13FD13A/2021|21-03-07:0,Northern_Ireland/RAND-13FD56B/2021|21-03-05:0)248039:1,(Northern_Ireland/NIRE-000319/2021|21-02-25:0,NorthernIreland/RAND-132D887/2021|OU033235.1|2021-02-16:0,Northern_Ireland/NIRE-00031a/2021|21-02-25:0)248040:2,Northern_Ireland/RAND-1268CC1/2021|21-02-04:0,NorthernIreland/RAND-132E455/2021|OU033522.1|2021-02-16:0,Northern_Ireland/RAND-1268CB2/2021|21-02-04:0,Northern_Ireland/RAND-125AE35/2021|21-02-06:0,Northern_Ireland/RAND-1259C96/2021|21-02-05:0,NorthernIreland/RAND-1267E35/2021|OD995248.1|2021-02-03:0)248034:1,NorthernIreland/RAND-1287AFF/2021|OD995526.1|2021-02-02:1,NorthernIreland/RAND-12683AE/2021|OD991247.1|2021-02-03:2,(Ireland/CN-NVRL-21IRL45297/2021|EPI_ISL_1252109|2021-01-20:1,Ireland/CN-NVRL-21IRL07335/2021|EPI_ISL_1001178|2021-01-06:0,Ireland/CN-NVRL-21IRL45298/2021|EPI_ISL_1252110|2021-01-18:0,Ireland/CN-NVRL-21IRL45288/2021|EPI_ISL_1252108|2021-01-18:0,Ireland/CN-NVRL-21IRL07334/2021|EPI_ISL_1001179|2021-01-08:0,Ireland/CN-NVRL-21IRL07325/2021|EPI_ISL_1001162|2021-01-04:0,Ireland/CN-NVRL-21IRL07330/2021|EPI_ISL_1001155|2021-01-05:0)248041:1,(Northern_Ireland/RAND-125B47E/2021|21-02-06:0,Northern_Ireland/RAND-1259C69/2021|21-02-05:0,NorthernIreland/RAND-126763D/2021|OD991211.1|2021-02-03:0)248042:1,(Ireland/CN-NVRL-21IRL45290/2021|EPI_ISL_1252898|2021-01-18:0,Ireland/CN-NVRL-21IRL07328/2021|EPI_ISL_1001160|2021-01-06:0)248043:1,England/ALDP-FB57CA/2021|OD944413.1|2021-01-10:0,Northern_Ireland/NIRE-23D34B/2021|21-01-17:0,Ireland/CN-NVRL-21IRL07332/2021|EPI_ISL_1001177|2021-01-04:0,Ireland/CN-NVRL-21IRL07327/2021|EPI_ISL_1001176|2021-01-04:0,Ireland/CN-NVRL-21IRL07326/2021|EPI_ISL_1001174|2021-01-04:0,Ireland/CN-NVRL-21IRL07331/2021|EPI_ISL_1001173|2021-01-04:0,Northern_Ireland/RAND-125AE44/2021|21-02-06:0,Northern_Ireland/NIRE-237A2E/2021|21-01-26:0)248033:1,(Northern_Ireland/RAND-125ACFF/2021|21-02-06:2,(NorthernIreland/RAND-1267F8D/2021|OD995251.1|2021-02-03:1,NorthernIreland/RAND-12D7085/2021|OU022906.1|2021-02-12:1,Northern_Ireland/NIRE-23D642/2021|21-02-05:1,(Northern_Ireland/NIRE-2388C9/2021|21-02-01:0,Northern_Ireland/RAND-11FA876/2021|21-01-30:0)248046:1,Northern_Ireland/RAND-11E155D/2021|OU029823.1|2021-01-30:0,Northern_Ireland/NIRE-000118/2021|21-02-27:0,Northern_Ireland/RAND-12D77F9/2021|21-02-13:0,NorthernIreland/RAND-12D85A3/2021|OU022992.1|2021-02-14:0,Northern_Ireland/NIRE-000464/2021|21-02-25:0,Northern_Ireland/NIRE-000450/2021|21-02-25:0)248045:1,(Northern_Ireland/NIRE-000aa7/2021|21-03-08:0,Northern_Ireland/RAND-14B86B3/2021|21-04-01:0,Northern_Ireland/NIRE-001387/2021|21-03-29:0)248047:2,Northern_Ireland/NIRE-23D3F0/2021|21-01-26:0,NorthernIreland/RAND-1268380/2021|OD991258.1|2021-02-03:0,NorthernIreland/RAND-11ED4CD/2021|OD990618.1|2021-01-30:0,Northern_Ireland/RAND-11ED4CD/2021|OU031415.1|2021-01-30:0,NorthernIreland/RAND-11ED4CD-2/2021|EPI_ISL_1054457|2021-01-30:0)248044:1,Northern_Ireland/RAND-125B4C9/2021|21-02-06:1,((NorthernIreland/RAND-12BFF2C/2021|OU023412.1|2021-02-11:1,NorthernIreland/RAND-12BFF1D/2021|OU023415.1|2021-02-11:1,NorthernIreland/RAND-12BEE5D/2021|OU023343.1|2021-02-10:1,(NorthernIreland/RAND-12CD969/2021|OU023425.1|2021-02-10:1,(NorthernIreland/RAND-12CEC6F/2021|OU023495.1|2021-02-14:0,(USA/NY-MSHSPSP-PV28828/2021|EPI_ISL_1709151|2021-03-02:0,Northern_Ireland/RAND-1432F5C/2021|21-02-25:0)248052:1)248051:1,NorthernIreland/RAND-12B3E49/2021|OU012431.1|2021-02-10:0)248050:2,(NorthernIreland/RAND-12D6FC5/2021|OU022896.1|2021-02-12:0,NorthernIreland/RAND-1267FBA/2021|OD995258.1|2021-02-03:0)248053:2,NorthernIreland/RAND-12BEE4E/2021|OU023345.1|2021-02-10:0,NorthernIreland/RAND-12BEE3F/2021|OU023352.1|2021-02-10:0,NorthernIreland/RAND-12D7EA9/2021|OU022942.1|2021-02-13:0,Northern_Ireland/RAND-1259A9C/2021|21-02-06:0)248049:1,((Northern_Ireland/NIRE-0003f5/2021|21-03-03:1,Northern_Ireland/RAND-13EBCE3/2021|21-03-11:0)248055:1,NorthernIreland/RAND-13148ED/2021|OU025539.1|2021-02-17:0,NorthernIreland/RAND-132D4A1/2021|OU033224.1|2021-02-16:0,NorthernIreland/RAND-132DCD6/2021|OU033501.1|2021-02-16:0,NorthernIreland/RAND-132DC9A/2021|OU033510.1|2021-02-16:0)248054:1,(((Northern_Ireland/NIRE-001414/2021|21-04-06:0,Northern_Ireland/NIRE-001416/2021|21-04-06:0,Northern_Ireland/NIRE-001415/2021|21-04-06:0)248058:3,Northern_Ireland/NIRE-000a36/2021|21-03-09:0,Northern_Ireland/NIRE-0018e8/2021|21-03-16:0,Northern_Ireland/NIRE-00177c/2021|21-03-19:0)248057:1,Northern_Ireland/NIRE-0018eb/2021|21-03-16:1,Northern_Ireland/NIRE-0017fa/2021|21-03-12:0)248056:1,Northern_Ireland/NIRE-0002e0/2021|21-02-25:1,Northern_Ireland/NIRE-00033f/2021|21-02-25:1,(Northern_Ireland/NIRE-00188a/2021|21-03-13:0,Northern_Ireland/NIRE-00188d/2021|21-03-13:0,Northern_Ireland/NIRE-001870/2021|21-03-13:0)248059:1,(NorthernIreland/RAND-11ED885/2021|OD990265.1|2021-01-30:0,NorthernIreland/RAND-11ED894/2021|OD990631.1|2021-01-30:0,Northern_Ireland/RAND-11ED894/2021|OU030760.1|2021-01-30:0,Northern_Ireland/RAND-11ED885/2021|OU029290.1|2021-01-30:0)248060:1,NorthernIreland/RAND-12BF0B0/2021|OU023367.1|2021-02-10:0,Northern_Ireland/NIRE-00026f/2021|21-03-07:0,Northern_Ireland/NIRE-00029d/2021|21-03-07:0,Northern_Ireland/NIRE-000112/2021|21-02-27:0,Northern_Ireland/NIRE-0001f3/2021|21-03-03:0,Northern_Ireland/NIRE-0001ef/2021|21-03-03:0,Northern_Ireland/NIRE-000109/2021|21-02-27:0,Northern_Ireland/RAND-1432C91/2021|21-02-25:0,Northern_Ireland/RAND-13137E1/2021|21-02-15:0,Northern_Ireland/RAND-1307B6C/2021|21-02-18:0,Northern_Ireland/RAND-12D753B/2021|21-02-13:0,NorthernIreland/RAND-132D465/2021|OU033206.1|2021-02-16:0,NorthernIreland/RAND-132E31C/2021|OU027845.1|2021-02-19:0,NorthernIreland/RAND-132DDB5/2021|OU033520.1|2021-02-16:0,NorthernIreland/RAND-132E446/2021|OU033530.1|2021-02-16:0,NorthernIreland/RAND-132D298/2021|OU033450.1|2021-02-15:0,NorthernIreland/RAND-1314179/2021|OU025508.1|2021-02-17:0,NorthernIreland/RAND-1314003/2021|OU025494.1|2021-02-17:0,NorthernIreland/RAND-12D786F/2021|OU022932.1|2021-02-12:0,NorthernIreland/RAND-129062C/2021|OU023304.1|2021-02-04:0,NorthernIreland/RAND-12CEA92/2021|OU023483.1|2021-02-14:0,NorthernIreland/RAND-12CEC9C/2021|OU023505.1|2021-02-14:0,Northern_Ireland/NIRE-0002b7/2021|21-02-25:0,Northern_Ireland/NIRE-0002de/2021|21-02-25:0,Northern_Ireland/NIRE-0004cb/2021|21-02-25:0,Northern_Ireland/NIRE-000a60/2021|21-03-08:0,Northern_Ireland/NIRE-000362/2021|21-02-25:0,Northern_Ireland/NIRE-00035e/2021|21-02-25:0,Northern_Ireland/NIRE-000472/2021|21-02-25:0,Northern_Ireland/NIRE-0004cc/2021|21-02-25:0)248048:1,((Northern_Ireland/RAND-11ED21E/2021|OU032528.1|2021-01-30:0,NorthernIreland/RAND-11ED21E/2021|OD990617.1|2021-01-30:0,NorthernIreland/RAND-11ED21E-2/2021|EPI_ISL_1054454|2021-01-30:0)248062:1,NorthernIreland/RAND-1268362/2021|OD991244.1|2021-02-03:0,Northern_Ireland/RAND-1259AF6/2021|21-02-05:0)248061:1,Northern_Ireland/RAND-1259B6C/2021|21-02-04:1,(((Ireland/MN-NVRL-89IRL55324/2021|EPI_ISL_1960642|2021-04-19:0,Ireland/MN-NVRL-t22IRL08044/2021|EPI_ISL_1785409|2021-04-07:0)248065:1,(Ireland/CN-NVRL-90IRL27542/2021|EPI_ISL_2241195|2021-05-02:0,Ireland/CN-NVRL-90IRL27541/2021|EPI_ISL_2241215|2021-05-02:0,Ireland/CN-NVRL-90IRL27539/2021|EPI_ISL_2241242|2021-05-02:0)248066:3,NorthernIreland/RAND-13141C4/2021|OU025509.1|2021-02-17:0,Northern_Ireland/NIRE-0001af/2021|21-02-27:0,Northern_Ireland/RAND-14902DB/2021|21-03-27:0,Ireland/MN-NVRL-22IRL06463/2021|EPI_ISL_1657462|2021-04-06:0,Ireland/MN-NVRL-22IRL18397/2021|EPI_ISL_1731316|2021-04-12:0,Ireland/MH-NVRL-22IRL11957/2021|EPI_ISL_1731194|2021-04-08:0,Ireland/MN-NVRL-22IRL12047/2021|EPI_ISL_1731187|2021-04-09:0,NorthernIreland/RAND-13141D3/2021|OU025504.1|2021-02-17:0,Northern_Ireland/NIRE-0004a7/2021|21-02-25:0,Northern_Ireland/NIRE-0016b8/2021|21-03-28:0)248064:2,(NorthernIreland/RAND-11ED4BE/2021|OD990211.1|2021-01-30:0,Northern_Ireland/RAND-11ED4BE/2021|OU030301.1|2021-01-30:0)248067:1,Northern_Ireland/NIRE-00019d/2021|21-02-27:0,Ireland/DL-NVRL-83IRL81053/2021|EPI_ISL_959818|2021-01-18:0,Northern_Ireland/NIRE-0003bd/2021|21-02-28:0)248063:1,((Northern_Ireland/RAND-145D164/2021|21-02-20:1,(((Northern_Ireland/NIRE-0015b8/2021|21-03-24:2,Northern_Ireland/RAND-1475D71/2021|21-03-25:0,Northern_Ireland/RAND-14FA758/2021|21-04-13:0,Northern_Ireland/RAND-147611A/2021|21-03-25:0,Northern_Ireland/NIRE-0016d9/2021|21-03-28:0,Northern_Ireland/NIRE-001990/2021|21-03-23:0)248072:1,Northern_Ireland/NIRE-00041b/2021|21-03-02:0,Northern_Ireland/NIRE-0001bc/2021|21-03-03:0,Northern_Ireland/NIRE-000241/2021|21-03-02:0,Northern_Ireland/NIRE-00040d/2021|21-03-03:0)248071:1,Northern_Ireland/RAND-1307A9C/2021|21-02-18:0,Northern_Ireland/NIRE-000489/2021|21-02-25:0)248070:1,Northern_Ireland/NIRE-001927/2021|21-03-15:1,Northern_Ireland/NIRE-000a6f/2021|21-03-09:1,Northern_Ireland/RAND-13EB2B4/2021|21-03-10:0,Northern_Ireland/NIRE-0001a1/2021|21-02-27:0,Northern_Ireland/NIRE-00011b/2021|21-02-27:0,England/RAND-13EAC6C/2021|21-03-08:0,Northern_Ireland/NIRE-0003f8/2021|21-03-01:0,Northern_Ireland/NIRE-00036c/2021|21-02-26:0,Northern_Ireland/NIRE-00048c/2021|21-02-25:0,Northern_Ireland/NIRE-0002d1/2021|21-02-25:0,Northern_Ireland/NIRE-00048b/2021|21-02-25:0)248069:1,Northern_Ireland/RAND-13FD4B9/2021|21-03-05:1,((Northern_Ireland/RAND-149D872/2021|21-03-29:3,Northern_Ireland/NIRE-00029c/2021|21-03-07:0)248074:1,Northern_Ireland/NIRE-000b41/2021|21-03-14:1,Northern_Ireland/NIRE-001988/2021|21-03-23:1,(Northern_Ireland/NIRE-0018b0/2021|21-03-14:0,Northern_Ireland/NIRE-001824/2021|21-03-14:0,Northern_Ireland/NIRE-00178e/2021|21-03-18:0)248075:1,(Northern_Ireland/NIRE-001884/2021|21-03-13:0,Northern_Ireland/RAND-13EBE47/2021|21-03-11:0,Northern_Ireland/NIRE-000a3d/2021|21-03-08:0)248076:1,Northern_Ireland/NIRE-0003da/2021|21-03-02:0,Northern_Ireland/NIRE-000115/2021|21-02-27:0,Northern_Ireland/NIRE-000239/2021|21-03-02:0,Northern_Ireland/NIRE-001801/2021|21-03-11:0,Northern_Ireland/NIRE-0003ab/2021|21-02-26:0)248073:1,((Northern_Ireland/NIRE-000152/2021|21-02-28:0,Northern_Ireland/RAND-13FD950/2021|21-03-05:0)248078:1,Northern_Ireland/NIRE-00043f/2021|21-02-25:0,Northern_Ireland/NIRE-000440/2021|21-02-25:0,Northern_Ireland/NIRE-0004bc/2021|21-02-25:0)248077:3,(Northern_Ireland/RAND-144FFE3/2021|21-02-19:3,Northern_Ireland/NIRE-0004c4/2021|21-02-25:0)248079:1,(Northern_Ireland/NIRE-000aaf/2021|21-03-08:0,Northern_Ireland/NIRE-000aef/2021|21-03-09:1)248080:1,Northern_Ireland/NIRE-000372/2021|21-02-26:1,Northern_Ireland/NIRE-000af9/2021|21-03-14:3,Northern_Ireland/NIRE-0002ca/2021|21-02-25:2,NorthernIreland/RAND-1314971/2021|OU025550.1|2021-02-17:2,Northern_Ireland/NIRE-00175c/2021|21-03-18:2,Northern_Ireland/NIRE-00013a/2021|21-02-28:0,Northern_Ireland/RAND-1432D34/2021|21-02-25:0,Northern_Ireland/RAND-1432D25/2021|21-02-25:0,NorthernIreland/RAND-12BEE8A/2021|OU023348.1|2021-02-10:0,NorthernIreland/RAND-129063B/2021|OU023296.1|2021-02-04:0,NorthernIreland/RAND-12CE8B6/2021|OU023462.1|2021-02-14:0,NorthernIreland/RAND-12CEBAE/2021|OU023241.1|2021-02-13:0,NorthernIreland/RAND-12D84B5/2021|OU022977.1|2021-02-13:0,Northern_Ireland/NIRE-23BD21/2021|21-01-18:0,Northern_Ireland/NIRE-000a6b/2021|21-03-09:0,Northern_Ireland/NIRE-0003c0/2021|21-02-26:0)248068:1,NorthernIreland/RAND-1267F7E/2021|OD991239.1|2021-02-03:1,Northern_Ireland/RAND-1219193/2021|21-01-29:1,(NorthernIreland/RAND-12D841F/2021|OU022965.1|2021-02-14:1,(Northern_Ireland/RAND-1313EDD/2021|21-02-17:1,NorthernIreland/RAND-132DDE2/2021|OU033796.1|2021-02-16:0,Ireland/G-NVRL-ec21IRL68442/2021|EPI_ISL_1398653|2021-03-09:0,Ireland/G-NVRL-ec21IRL68329/2021|EPI_ISL_1398649|2021-03-09:0,Northern_Ireland/RAND-1313EBF/2021|21-02-17:0,Northern_Ireland/RAND-1313E82/2021|21-02-17:0)248082:1,(Northern_Ireland/NIRE-001430/2021|21-04-07:2,(Northern_Ireland/NIRE-0015e3/2021|21-03-22:0,Northern_Ireland/NIRE-000b01/2021|21-03-14:0,Northern_Ireland/NIRE-0017ac/2021|21-03-19:0)248084:1,Northern_Ireland/RAND-13FD871/2021|21-03-06:0,Northern_Ireland/NIRE-0002a6/2021|21-03-07:0,Northern_Ireland/RAND-14222ED/2021|21-03-07:0)248083:1,Northern_Ireland/RAND-14DE875/2021|21-04-07:1,(Northern_Ireland/RAND-151EC5E/2021|21-04-18:2,Northern_Ireland/RAND-152073A/2021|21-04-20:0,Northern_Ireland/RAND-152AF56/2021|21-04-21:0)248085:1,((Northern_Ireland/OXON-F7F2CB/2021|21-03-26:1,(Northern_Ireland/NIRE-0016ba/2021|21-03-28:0,Northern_Ireland/NIRE-0013a4/2021|21-03-30:0,Northern_Ireland/NIRE-0015bf/2021|21-03-23:0)248088:2)248087:1,Northern_Ireland/NIRE-000a32/2021|21-03-09:0,Northern_Ireland/NIRE-000b46/2021|21-03-11:1)248086:1,(Northern_Ireland/RAND-1550C32/2021|21-05-01:1,Northern_Ireland/RAND-155F92D/2021|21-05-05:1,Northern_Ireland/RAND-152047F/2021|21-04-21:0,Northern_Ireland/RAND-1550D5D/2021|21-05-01:0,Northern_Ireland/RAND-1524341/2021|21-04-21:0)248089:1,Northern_Ireland/NIRE-001907/2021|21-03-16:1,Northern_Ireland/NIRE-001740/2021|21-03-20:1,Northern_Ireland/NIRE-00049a/2021|21-02-25:1,Northern_Ireland/NIRE-000499/2021|21-02-25:1,Northern_Ireland/NIRE-0017cf/2021|21-03-14:1,(NorthernIreland/RAND-12D80EE/2021|OU022953.1|2021-02-13:0,NorthernIreland/RAND-12D70B2/2021|OU022904.1|2021-02-12:0)248090:1,(Northern_Ireland/NIRE-0015d8/2021|21-03-23:0,Northern_Ireland/NIRE-0015c6/2021|21-03-24:0,Northern_Ireland/NIRE-001660/2021|21-03-25:0,Northern_Ireland/NIRE-001994/2021|21-03-23:0,Northern_Ireland/NIRE-001666/2021|21-03-25:0,Northern_Ireland/NIRE-001687/2021|21-03-28:0)248091:1,NorthernIreland/RAND-12D845B/2021|OU022973.1|2021-02-14:0,Scotland/EDB17206/2021|21-03-17:0,Northern_Ireland/RAND-14502D7/2021|21-02-20:0,Northern_Ireland/RAND-12D7AC3/2021|21-02-13:0,Northern_Ireland/RAND-131324A/2021|21-02-15:0,Northern_Ireland/RAND-130773B/2021|21-02-18:0,Northern_Ireland/RAND-130774A/2021|21-02-18:0,Northern_Ireland/NIRE-0018e4/2021|21-03-15:0,Northern_Ireland/NIRE-000b15/2021|21-03-13:0,Northern_Ireland/NIRE-00140e/2021|21-04-07:0,Northern_Ireland/NIRE-0015f4/2021|21-03-24:0,Northern_Ireland/NIRE-0016c2/2021|21-03-26:0,Northern_Ireland/NIRE-0015f9/2021|21-03-24:0,Northern_Ireland/NIRE-001705/2021|21-03-20:0,Northern_Ireland/NIRE-001762/2021|21-03-18:0,Northern_Ireland/NIRE-00140d/2021|21-04-07:0,Northern_Ireland/NIRE-0016bd/2021|21-03-26:0,Northern_Ireland/NIRE-00138e/2021|21-03-30:0,Northern_Ireland/NIRE-00173c/2021|21-03-20:0,Northern_Ireland/NIRE-001767/2021|21-03-18:0,Northern_Ireland/NIRE-0013b1/2021|21-03-31:0,Northern_Ireland/NIRE-00137a/2021|21-03-31:0,Northern_Ireland/NIRE-00168d/2021|21-03-27:0,Northern_Ireland/NIRE-001919/2021|21-03-17:0)248081:1,NorthernIreland/RAND-12909F6/2021|OU023318.1|2021-02-04:3,(NorthernIreland/RAND-12CEB9F/2021|OU023498.1|2021-02-14:1,Northern_Ireland/RAND-13135C9/2021|21-02-15:1,Northern_Ireland/NIRE-000370/2021|21-02-26:3,Northern_Ireland/OXON-F66124/2021|21-01-29:0,Northern_Ireland/NIRE-23D76D/2021|21-02-01:0,Northern_Ireland/RAND-12D7E4F/2021|21-02-13:0)248092:1,Ireland/MN-NVRL-82IRL76438/2021|EPI_ISL_875475|2021-01-07:1,Ireland/TA-NVRL-e85IRL85194/2021|EPI_ISL_1191230|2021-02-15:1,Northern_Ireland/RAND-13138DF/2021|21-02-16:1,(Northern_Ireland/NIRE-23CBEA/2021|21-01-26:2,Northern_Ireland/RAND-130763E/2021|21-02-18:0,Northern_Ireland/RAND-1432C37/2021|21-02-24:0,Northern_Ireland/RAND-13FDFE5/2021|21-03-04:0,Northern_Ireland/NIRE-0002e3/2021|21-02-25:0)248093:1,(Northern_Ireland/RAND-14E2076/2021|21-04-07:1,Northern_Ireland/RAND-14E1DF8/2021|21-04-08:1,((England/RAND-14FD263/2021|21-04-11:2,Northern_Ireland/NIRE-0015e7/2021|21-03-22:0,Northern_Ireland/NIRE-0015a9/2021|21-03-23:0,Northern_Ireland/NIRE-001431/2021|21-04-07:0)248096:1,Northern_Ireland/RAND-13EAABD/2021|21-03-09:0,Northern_Ireland/NIRE-00184c/2021|21-03-13:0,Northern_Ireland/NIRE-0015a8/2021|21-03-23:0)248095:1,(Northern_Ireland/RAND-14DE602/2021|21-04-07:2,Northern_Ireland/NIRE-0015a7/2021|21-03-23:1,(Ireland/DL-NVRL-90IRL49874/2021|EPI_ISL_2158466|2021-05-04:1,Ireland/DL-NVRL-90IRL49871/2021|EPI_ISL_2158432|2021-05-04:0,Ireland/DL-NVRL-90IRL49635/2021|EPI_ISL_2158471|2021-05-04:0,Ireland/DL-NVRL-90IRL35250/2021|EPI_ISL_2241011|2021-05-03:0,Ireland/DL-NVRL-90IRL44461/2021|EPI_ISL_2240980|2021-05-03:0)248098:1,Northern_Ireland/NIRE-0013b8/2021|21-03-31:0,Northern_Ireland/NIRE-00139e/2021|21-03-29:0)248097:1,(Northern_Ireland/NIRE-0015b6/2021|21-03-24:1,Northern_Ireland/NIRE-0015c7/2021|21-03-24:0,Northern_Ireland/NIRE-001981/2021|21-03-24:0)248099:1,Northern_Ireland/NIRE-00137c/2021|21-03-31:2,Northern_Ireland/NIRE-0016d1/2021|21-03-25:1,Northern_Ireland/NIRE-0016d2/2021|21-03-25:1,Northern_Ireland/NIRE-001972/2021|21-03-23:1,Northern_Ireland/NIRE-001681/2021|21-03-25:1,Northern_Ireland/NIRE-001673/2021|21-03-26:1,Northern_Ireland/NIRE-001980/2021|21-03-24:2,(Northern_Ireland/NIRE-0016c5/2021|21-03-25:0,Northern_Ireland/NIRE-0015e5/2021|21-03-22:0,Northern_Ireland/NIRE-0016c9/2021|21-03-25:0)248100:1,Northern_Ireland/RAND-1434734/2021|21-03-19:0,Northern_Ireland/RAND-14E1FD4/2021|21-04-08:0,Northern_Ireland/RAND-14E2119/2021|21-04-08:0,Northern_Ireland/RAND-14CE23E/2021|21-04-04:0,Northern_Ireland/RAND-14DD5AC/2021|21-04-06:0,Northern_Ireland/RAND-14342BB/2021|21-03-16:0,England/RAND-1439E94/2021|21-03-14:0,Northern_Ireland/NIRE-0003c9/2021|21-03-02:0,Northern_Ireland/NIRE-001831/2021|21-03-14:0,Northern_Ireland/NIRE-0018ce/2021|21-03-18:0,Northern_Ireland/NIRE-001838/2021|21-03-13:0,Northern_Ireland/NIRE-000b35/2021|21-03-11:0,Northern_Ireland/NIRE-0017bf/2021|21-03-12:0,Northern_Ireland/NIRE-000b07/2021|21-03-13:0,Northern_Ireland/NIRE-00035b/2021|21-02-25:0,Northern_Ireland/NIRE-000357/2021|21-02-25:0,Northern_Ireland/NIRE-0004a1/2021|21-02-25:0,Northern_Ireland/NIRE-001428/2021|21-04-06:0,Northern_Ireland/NIRE-001680/2021|21-03-25:0,Northern_Ireland/NIRE-0015fb/2021|21-03-24:0,Northern_Ireland/NIRE-0015e9/2021|21-03-22:0,Northern_Ireland/NIRE-001678/2021|21-03-25:0,Northern_Ireland/NIRE-0015aa/2021|21-03-23:0,Northern_Ireland/NIRE-001675/2021|21-03-25:0,Northern_Ireland/NIRE-00177d/2021|21-03-19:0,Northern_Ireland/NIRE-001398/2021|21-03-30:0,Northern_Ireland/NIRE-00176d/2021|21-03-19:0,Northern_Ireland/NIRE-0015ae/2021|21-03-23:0,Northern_Ireland/NIRE-001977/2021|21-03-23:0,Northern_Ireland/NIRE-00179d/2021|21-03-18:0,Northern_Ireland/NIRE-0016f1/2021|21-03-25:0,Northern_Ireland/NIRE-001910/2021|21-03-16:0,Northern_Ireland/NIRE-001946/2021|21-03-21:0)248094:1,(NorthernIreland/RAND-1287AD1/2021|OD995524.1|2021-02-02:3,Ireland/LK-NVRL-83IRL13099/2021|EPI_ISL_875425|2021-01-10:1,Northern_Ireland/RAND-11F9BAB/2021|OU032671.1|2021-01-29:0,NorthernIreland/RAND-1287B83/2021|OD991269.1|2021-02-02:0)248101:1,(Northern_Ireland/NIRE-235F4F/2021|21-01-05:2,(Northern_Ireland/NIRE-235EAC/2021|21-01-06:1,NorthernIreland/RAND-12BED7E/2021|OU023336.1|2021-02-10:2,NorthernIreland/RAND-12CE977/2021|OU023245.1|2021-02-14:1,NorthernIreland/RAND-12D838B/2021|OU022967.1|2021-02-14:1,(Northern_Ireland/NIRE-000211/2021|21-03-02:1,NorthernIreland/RAND-132D32C/2021|OU033199.1|2021-02-15:0,Northern_Ireland/RAND-12D7A78/2021|21-02-13:0)248104:1,((Northern_Ireland/NIRE-000a7f/2021|21-03-08:1,Northern_Ireland/NIRE-000215/2021|21-03-02:0,Northern_Ireland/NIRE-00018c/2021|21-02-28:0)248106:1,(Northern_Ireland/RAND-12D7805/2021|21-02-13:0,NorthernIreland/RAND-12D85FE/2021|OU022994.1|2021-02-14:0)248107:1,Northern_Ireland/NIRE-23DA82/2021|21-02-05:0,Northern_Ireland/RAND-145CC91/2021|21-02-19:0,Northern_Ireland/RAND-14500BF/2021|21-02-19:0)248105:1,NorthernIreland/RAND-12D8619/2021|OU023009.1|2021-02-14:4,(Northern_Ireland/NIRE-23DA19/2021|21-02-04:0,Northern_Ireland/NIRE-23D8C4/2021|21-02-03:0,Northern_Ireland/NIRE-23DA0A/2021|21-02-04:0)248108:1,(Northern_Ireland/RAND-145CBEF/2021|21-02-19:0,Northern_Ireland/RAND-143288E/2021|21-02-25:0)248109:3,Ireland/D-NVRL-21IRL23349/2021|EPI_ISL_1180309|2021-02-09:0,Northern_Ireland/NIRE-23C2D6/2021|21-01-26:0,Northern_Ireland/RAND-12BB360/2021|21-02-11:0,Northern_Ireland/NIRE-236DAE/2021|21-01-06:0,Northern_Ireland/RAND-1313F07/2021|21-02-17:0,Northern_Ireland/RAND-13137F0/2021|21-02-15:0,NorthernIreland/RAND-132DA54/2021|OU033259.1|2021-02-16:0,NorthernIreland/RAND-12BED8D/2021|OU023335.1|2021-02-10:0,NorthernIreland/RAND-1290853/2021|OU023323.1|2021-02-04:0,Northern_Ireland/RAND-1259AE7/2021|21-02-05:0,NorthernIreland/RAND-1267767/2021|OD991217.1|2021-02-03:0,Northern_Ireland/NIRE-237C73/2021|21-01-12:0,Northern_Ireland/NIRE-237B2B/2021|21-01-21:0,Northern_Ireland/NIRE-23C1F7/2021|21-01-26:0,Northern_Ireland/RAND-11ED22D/2021|OU030663.1|2021-01-30:0,NorthernIreland/RAND-11ED22D/2021|OD990181.1|2021-01-30:0)248103:2,(NorthernIreland/RAND-12CE9A4/2021|OU023471.1|2021-02-14:2,(NorthernIreland/RAND-12BFF95/2021|OU023418.1|2021-02-11:1,Northern_Ireland/RAND-11ED25A/2021|OU030067.1|2021-01-30:0,NorthernIreland/RAND-11ED25A/2021|OD990188.1|2021-01-30:0)248111:1,Northern_Ireland/NIRE-23AF77/2021|21-01-05:0,Northern_Ireland/RAND-11E163C/2021|OU029890.1|2021-01-30:0)248110:2,(Northern_Ireland/RAND-125AD1A/2021|21-02-06:0,(Northern_Ireland/RAND-1218F12/2021|21-01-29:1,Northern_Ireland/NIRE-0003a6/2021|21-02-26:1,NorthernIreland/RAND-12BFC43/2021|OU023366.1|2021-02-11:0,NorthernIreland/RAND-12D836D/2021|OU022957.1|2021-02-14:0,NorthernIreland/RAND-12D835E/2021|OU022968.1|2021-02-14:0,NorthernIreland/RAND-12D834F/2021|OU022964.1|2021-02-14:0,Northern_Ireland/RAND-125A08A/2021|21-02-05:0,Northern_Ireland/RAND-11E2C66/2021|OU032423.1|2021-01-30:0,NorthernIreland/RAND-12678FB/2021|OD995238.1|2021-02-03:0,NorthernIreland/RAND-11ED506/2021|OD990621.1|2021-01-30:0,NorthernIreland/RAND-11ED515/2021|OD990222.1|2021-01-30:0,Northern_Ireland/RAND-11ED515/2021|OU029088.1|2021-01-30:0,Northern_Ireland/RAND-11ED506/2021|OU031275.1|2021-01-30:0,NorthernIreland/RAND-11ED506-2/2021|EPI_ISL_1054458|2021-01-30:0)248113:1)248112:1,((NorthernIreland/RAND-1267749/2021|OD991215.1|2021-02-03:1,(Northern_Ireland/RAND-145CC64/2021|21-02-19:0,NorthernIreland/RAND-12BFEB6/2021|OU023401.1|2021-02-11:0)248116:1)248115:1,NorthernIreland/RAND-132E4A0/2021|OU033539.1|2021-02-16:3)248114:1,(Northern_Ireland/RAND-12D75A4/2021|21-02-13:3,Northern_Ireland/NIRE-236EE7/2021|21-01-07:1,NorthernIreland/RAND-1267794/2021|OD995240.1|2021-02-03:2)248117:1,(NorthernIreland/RAND-12879B6/2021|OD995508.1|2021-02-02:1,(NorthernIreland/RAND-12682B0/2021|OD991242.1|2021-02-02:0,(NorthernIreland/RAND-12683CC/2021|OD985870.1|2021-02-03:0,(Northern_Ireland/NIRE-00045e/2021|21-02-25:3,NorthernIreland/RAND-12682DE/2021|OD995263.1|2021-02-03:0)248121:1)248120:2)248119:2,Ireland/D-NVRL-21IRL84164/2021|EPI_ISL_1510816|2021-03-23:1,Northern_Ireland/RAND-1432D52/2021|21-02-25:2,(Northern_Ireland/RAND-145CEB9/2021|21-02-19:1,(Northern_Ireland/NIRE-0019bd/2021|21-03-23:1,Northern_Ireland/NIRE-001958/2021|21-03-21:1,Northern_Ireland/NIRE-000a45/2021|21-03-08:0,Northern_Ireland/NIRE-000a58/2021|21-03-08:0)248123:1,(Northern_Ireland/NIRE-0018c6/2021|21-03-17:0,Northern_Ireland/NIRE-0018c7/2021|21-03-17:0,Northern_Ireland/NIRE-0016d5/2021|21-03-25:0)248124:3,(Northern_Ireland/NIRE-00177a/2021|21-03-20:0,Northern_Ireland/NIRE-0018b4/2021|21-03-16:0)248125:2,(Northern_Ireland/NIRE-000162/2021|21-02-28:0,Northern_Ireland/NIRE-000174/2021|21-02-28:0)248126:1,Northern_Ireland/RAND-1475D62/2021|21-03-25:0,Northern_Ireland/NIRE-000159/2021|21-02-28:0,Northern_Ireland/RAND-13EAE57/2021|21-03-10:0,Northern_Ireland/NIRE-001897/2021|21-03-12:0,Northern_Ireland/NIRE-0003dc/2021|21-03-02:0,Northern_Ireland/NIRE-0003b5/2021|21-02-27:0,Northern_Ireland/NIRE-0002e7/2021|21-02-25:0,Northern_Ireland/NIRE-0019bb/2021|21-03-22:0,Northern_Ireland/NIRE-001618/2021|21-03-23:0,Northern_Ireland/NIRE-001664/2021|21-03-25:0)248122:1,Northern_Ireland/RAND-145D0D0/2021|21-02-20:1,Northern_Ireland/RAND-14F1DF5/2021|21-04-11:1,(Northern_Ireland/NIRE-001b01/2021|21-04-14:1,Northern_Ireland/RAND-151ED1F/2021|21-04-18:0,Northern_Ireland/RAND-1515686/2021|21-04-17:0,Northern_Ireland/NIRE-001acf/2021|21-04-14:0)248127:1,((Northern_Ireland/NIRE-00174d/2021|21-03-20:0,Northern_Ireland/NIRE-001876/2021|21-03-14:0)248129:1,Northern_Ireland/NIRE-000b4e/2021|21-03-13:0,Northern_Ireland/NIRE-00011c/2021|21-02-27:0,Northern_Ireland/NIRE-001779/2021|21-03-20:0,Northern_Ireland/NIRE-00177b/2021|21-03-19:0)248128:1,((Northern_Ireland/NIRE-001637/2021|21-03-23:0,Northern_Ireland/NIRE-00162f/2021|21-03-23:0,Northern_Ireland/RAND-1475E23/2021|21-03-25:0,Northern_Ireland/NIRE-0016e8/2021|21-03-26:0)248131:2,Northern_Ireland/NIRE-0018c3/2021|21-03-17:0,Northern_Ireland/NIRE-001611/2021|21-03-24:0,Northern_Ireland/NIRE-001774/2021|21-03-20:0)248130:1,Northern_Ireland/NIRE-0017ed/2021|21-03-13:1,Northern_Ireland/NIRE-000ab7/2021|21-03-08:1,Northern_Ireland/NIRE-000a25/2021|21-03-07:1,Northern_Ireland/NIRE-00030a/2021|21-02-25:1,Northern_Ireland/NIRE-001763/2021|21-03-18:1,Northern_Ireland/NIRE-000480/2021|21-02-25:2,Northern_Ireland/NIRE-0017d7/2021|21-03-11:1,Northern_Ireland/NIRE-0017d6/2021|21-03-11:1,Northern_Ireland/NIRE-00028f/2021|21-03-07:1,Northern_Ireland/NIRE-0001be/2021|21-03-03:1,Northern_Ireland/NIRE-000290/2021|21-03-07:1,Northern_Ireland/RAND-13135E7/2021|21-02-15:1,(NorthernIreland/RAND-12878C8/2021|OD995269.1|2021-02-02:0,Northern_Ireland/RAND-1259DDF/2021|21-02-04:0)248132:1,(Northern_Ireland/NIRE-0002fc/2021|21-02-25:0,Northern_Ireland/NIRE-000438/2021|21-02-25:0)248133:1,(Northern_Ireland/NIRE-001ad6/2021|21-04-14:0,Northern_Ireland/NIRE-001acb/2021|21-04-14:0,Northern_Ireland/NIRE-001ad3/2021|21-04-14:0,Northern_Ireland/NIRE-001ad5/2021|21-04-14:0,Northern_Ireland/NIRE-001ac8/2021|21-04-14:0,Northern_Ireland/NIRE-001ad2/2021|21-04-14:0,Northern_Ireland/NIRE-001ad1/2021|21-04-14:0)248134:2,(Northern_Ireland/NIRE-00168a/2021|21-03-25:0,Northern_Ireland/RAND-14F1C16/2021|21-04-11:0)248135:1,(Northern_Ireland/NIRE-0001f0/2021|21-03-03:0,Northern_Ireland/NIRE-00034a/2021|21-02-25:0)248136:1,Northern_Ireland/RAND-1268B4C/2021|21-02-04:0,Northern_Ireland/NIRE-000204/2021|21-03-02:0,Northern_Ireland/NIRE-000285/2021|21-03-07:0,Northern_Ireland/NIRE-00028e/2021|21-03-07:0,Northern_Ireland/NIRE-0001b3/2021|21-02-27:0,Northern_Ireland/RAND-1432E04/2021|21-02-25:0,Northern_Ireland/RAND-1432E40/2021|21-02-25:0,Northern_Ireland/RAND-145D0C1/2021|21-02-20:0,Northern_Ireland/RAND-14588A0/2021|21-03-22:0,Northern_Ireland/RAND-14500EC/2021|21-02-20:0,Northern_Ireland/RAND-1450055/2021|21-02-19:0,Northern_Ireland/RAND-14347CB/2021|21-03-16:0,Northern_Ireland/RAND-13FD4C8/2021|21-03-05:0,England/QEUH-14400A3/2021|21-03-21:0,Northern_Ireland/RAND-143D0E5/2021|21-03-20:0,England/QEUH-1423792/2021|21-03-19:0,England/QEUH-13DDFBE/2021|21-03-13:0,England/QEUH-13DE120/2021|21-03-13:0,England/QEUH-13DE427/2021|21-03-13:0,England/QEUH-13DE366/2021|21-03-13:0,Ireland/D-NVRL-87IRL14616/2021|EPI_ISL_1323718|2021-03-11:0,England/NORT-1B8AF9A/2021|21-03-15:0,England/QEUH-13E0C75/2021|21-03-14:0,Northern_Ireland/RAND-13145AA/2021|21-02-17:0,Northern_Ireland/RAND-1307C5A/2021|21-02-18:0,Northern_Ireland/RAND-12D7DAC/2021|21-02-13:0,Northern_Ireland/RAND-1307C4B/2021|21-02-18:0,Northern_Ireland/RAND-1313435/2021|21-02-15:0,Northern_Ireland/RAND-13145B9/2021|21-02-17:0,England/QEUH-137CA83/2021|21-03-03:0,NorthernIreland/RAND-132D2F2/2021|OU033443.1|2021-02-15:0,NorthernIreland/RAND-132E4FB/2021|OU033540.1|2021-02-16:0,NorthernIreland/RAND-132E464/2021|OU033280.1|2021-02-16:0,NorthernIreland/RAND-132E358/2021|OU027839.1|2021-02-19:0,NorthernIreland/RAND-132E2F1/2021|OU027568.1|2021-02-19:0,NorthernIreland/RAND-132E30D/2021|OU027569.1|2021-02-19:0,NorthernIreland/RAND-12D701C/2021|OU022902.1|2021-02-12:0,NorthernIreland/RAND-12D77BD/2021|OU022918.1|2021-02-12:0,NorthernIreland/RAND-12D702B/2021|OU022898.1|2021-02-12:0,NorthernIreland/RAND-12C0113/2021|OU023420.1|2021-02-11:0,NorthernIreland/RAND-12BEF3C/2021|OU023356.1|2021-02-10:0,NorthernIreland/RAND-12BF092/2021|OU023372.1|2021-02-10:0,NorthernIreland/RAND-129064A/2021|OU023302.1|2021-02-04:0,NorthernIreland/RAND-1290871/2021|OU023319.1|2021-02-04:0,NorthernIreland/RAND-12CEB26/2021|OU023485.1|2021-02-14:0,NorthernIreland/RAND-12CEB44/2021|OU023493.1|2021-02-14:0,NorthernIreland/RAND-12D8743/2021|OU023007.1|2021-02-13:0,NorthernIreland/RAND-12D8075/2021|OU022940.1|2021-02-13:0,NorthernIreland/RAND-12D839A/2021|OU022961.1|2021-02-14:0,Northern_Ireland/NIRE-001820/2021|21-03-14:0,Northern_Ireland/NIRE-0017d4/2021|21-03-14:0,Northern_Ireland/NIRE-00040c/2021|21-03-03:0,Northern_Ireland/NIRE-0002df/2021|21-02-25:0,Northern_Ireland/NIRE-000409/2021|21-03-03:0,Northern_Ireland/NIRE-0003ed/2021|21-03-01:0,Northern_Ireland/NIRE-0002dd/2021|21-02-25:0,Northern_Ireland/NIRE-0002fa/2021|21-02-25:0,Northern_Ireland/NIRE-000ac3/2021|21-03-08:0,Northern_Ireland/NIRE-0002c2/2021|21-02-25:0,Northern_Ireland/NIRE-000a13/2021|21-03-08:0,Northern_Ireland/NIRE-000aad/2021|21-03-08:0,Northern_Ireland/NIRE-000abb/2021|21-03-08:0,Northern_Ireland/NIRE-0002e6/2021|21-02-25:0,Northern_Ireland/NIRE-000261/2021|21-03-02:0,Northern_Ireland/NIRE-000385/2021|21-02-28:0,Northern_Ireland/NIRE-0002f9/2021|21-02-25:0,Northern_Ireland/NIRE-000364/2021|21-02-25:0,Northern_Ireland/NIRE-000ab8/2021|21-03-08:0,Northern_Ireland/NIRE-0003b8/2021|21-02-26:0,Northern_Ireland/NIRE-0004fc/2021|21-02-25:0,Northern_Ireland/NIRE-00038a/2021|21-02-28:0,Northern_Ireland/NIRE-001659/2021|21-03-25:0,Northern_Ireland/NIRE-001679/2021|21-03-26:0,Northern_Ireland/NIRE-001711/2021|21-03-18:0,Northern_Ireland/NIRE-00168b/2021|21-03-25:0,Northern_Ireland/NIRE-001776/2021|21-03-20:0)248118:1,Northern_Ireland/NIRE-23697D/2021|21-01-16:1,Northern_Ireland/NIRE-2366A3/2021|21-01-10:0,Northern_Ireland/NIRE-237068/2021|21-01-08:0,Northern_Ireland/NIRE-236C92/2021|21-01-14:0,Northern_Ireland/NIRE-237BB2/2021|21-01-12:0,Northern_Ireland/NIRE-23B92D/2021|21-01-30:0,Northern_Ireland/NIRE-23BA93/2021|21-01-13:0,Northern_Ireland/NIRE-236579/2021|21-01-10:0,Northern_Ireland/NIRE-235D36/2020|20-12-31:0,Northern_Ireland/NIRE-236175/2021|21-01-06:0)248102:1,(England/ARCH-000047D7/2021|21-02-01:1,Italy/CAM-COTUGNO-IZSM-41-20700936378/2021|EPI_ISL_1095405|2021-02-17:2,((Northern_Ireland/RAND-1314926/2021|21-02-17:3,Northern_Ireland/NIRE-0001aa/2021|21-02-27:0,Northern_Ireland/NIRE-00016d/2021|21-02-28:0,Northern_Ireland/NIRE-0001ab/2021|21-02-27:0,Northern_Ireland/RAND-145CD07/2021|21-02-19:0,Northern_Ireland/RAND-145CD34/2021|21-02-19:0)248139:1,Northern_Ireland/RAND-13140F4/2021|21-02-17:2,(Northern_Ireland/RAND-145D155/2021|21-02-20:1,NorthernIreland/RAND-12CD996/2021|OU023442.1|2021-02-10:0,Northern_Ireland/NIRE-000234/2021|21-03-02:0)248140:1)248138:1,Northern_Ireland/RAND-1219184/2021|21-01-29:2,Italy/LAZ-IZSLT-21030508/2021|EPI_ISL_1558607|2021-03-04:0)248137:2,((NorthernIreland/RAND-12D85EF/2021|OU022995.1|2021-02-14:1,Northern_Ireland/RAND-1459E61/2021|21-03-22:1,Northern_Ireland/NIRE-00179c/2021|21-03-19:1,NorthernIreland/RAND-12B3F19/2021|OU012717.1|2021-02-10:0,(Northern_Ireland/RAND-1259C1E/2021|21-02-05:0,NorthernIreland/RAND-12D87CB/2021|OU023022.1|2021-02-14:0,NorthernIreland/RAND-11E2765/2021|OD990596.1|2021-01-31:0)248143:1,(Northern_Ireland/NIRE-000231/2021|21-03-02:0,Northern_Ireland/NIRE-000212/2021|21-03-02:0,Northern_Ireland/NIRE-000230/2021|21-03-02:0)248144:1)248142:1,NorthernIreland/RAND-12D7823/2021|OU022926.1|2021-02-12:1,Northern_Ireland/NIRE-23C1AC/2021|21-01-25:0,(Northern_Ireland/RAND-125A099/2021|21-02-05:0,NorthernIreland/RAND-12879E3/2021|OD995512.1|2021-02-02:0)248145:1)248141:1,(Northern_Ireland/RAND-125B53F/2021|21-02-07:1,NorthernIreland/RAND-1276343/2021|OD995502.1|2021-02-02:0,NorthernIreland/RAND-12D7173/2021|OU022909.1|2021-02-12:0)248146:2,((Northern_Ireland/RAND-13FD52F/2021|21-03-05:1,(Northern_Ireland/NIRE-000164/2021|21-02-28:0,Northern_Ireland/NIRE-00039c/2021|21-02-28:0)248149:1,NorthernIreland/RAND-1287A2C/2021|OD995279.1|2021-02-02:0,Northern_Ireland/RAND-145CED7/2021|21-02-19:0)248148:3,England/MILK-10AF04C/2021|OD978127.1|2021-01-17:2)248147:1,(Northern_Ireland/RAND-1218F7C/2021|21-01-29:1,Northern_Ireland/RAND-12689CA/2021|21-02-04:1,Northern_Ireland/RAND-13076F2/2021|21-02-18:1,NorthernIreland/RAND-12D8497/2021|OU022984.1|2021-02-13:0,Northern_Ireland/RAND-13133A1/2021|21-02-15:0,Northern_Ireland/RAND-1313392/2021|21-02-15:0)248150:1,(Northern_Ireland/RAND-131375A/2021|21-02-15:2,Ireland/MO-NVRL-21IRL45362/2021|EPI_ISL_1252298|2021-02-23:3)248151:2,(NorthernIreland/RAND-1267776/2021|OD991216.1|2021-02-03:2,NorthernIreland/RAND-132DD2E/2021|OU033777.1|2021-02-16:0,Northern_Ireland/NIRE-0004e6/2021|21-02-25:0)248152:3,(Northern_Ireland/NIRE-245E4F/2021|21-01-01:0,(England/CAMC-143DEEB/2021|21-03-20:2,(Germany/un-RKI-I-085582/2021|EPI_ISL_1722760|2021-03-29:3,Bulgaria/21BG-EU_000774_Pl8/2021|EPI_ISL_1401256|2021-03-03:0,Bulgaria/21BG_COV_EU_001784_Pl17/2021|EPI_ISL_1786216|2021-03-24:0)248155:1)248154:2)248153:1,England/CAMC-106E243/2021|OD941797.1|2021-01-16:1,Ireland/D-NVRL-21IRL08949/2021|EPI_ISL_837387|2021-01-09:2,Ireland/DL-NVRL-83IRL22561/2021|EPI_ISL_909868|2021-01-11:1,Ireland/DL-NVRL-e84IRL50598/2021|EPI_ISL_1092445|2021-01-28:2,Ireland/L-NVRL-84IRL16221/2021|EPI_ISL_959762|2021-01-21:1,Northern_Ireland/NIRE-23CA92/2021|21-01-28:2,Northern_Ireland/NIRE-23DACE/2021|21-02-06:3,Northern_Ireland/NIRE-24629D/2021|21-01-03:2,NorthernIreland/RAND-12677B2/2021|OD995243.1|2021-02-03:2,NorthernIreland/RAND-128794D/2021|OD991263.1|2021-02-02:2,NorthernIreland/RAND-1287B74/2021|OD991271.1|2021-02-02:2,Northern_Ireland/RAND-14500A0/2021|21-02-19:4,(Northern_Ireland/NIRE-0002f3/2021|21-02-25:2,Northern_Ireland/NIRE-00042e/2021|21-02-25:0)248156:3,(Northern_Ireland/NIRE-0004b5/2021|21-02-25:1,NorthernIreland/RAND-12D73B9/2021|OU022927.1|2021-02-13:4)248157:2,Northern_Ireland/NIRE-23B9C3/2021|21-01-06:1,England/MILK-1285CCE/2021|OD996858.1|2021-02-10:3,Northern_Ireland/RAND-125B4F6/2021|21-02-07:1,England/ALDP-118629F/2021|OD951939.1|2021-01-25:3,(Ireland/LH-NVRL-e85IRL02369/2021|EPI_ISL_1092497|2021-02-02:0,Northern_Ireland/RAND-11E12DE/2021|OU029802.1|2021-01-30:1)248158:4,Northern_Ireland/NIRE-236078/2021|21-01-05:3,(Northern_Ireland/NIRE-0017f6/2021|21-03-11:1,(NorthernIreland/RAND-126766A/2021|OD995230.1|2021-02-03:0,NorthernIreland/RAND-1287A86/2021|OD995522.1|2021-02-02:0)248160:6)248159:1,(Northern_Ireland/NIRE-235E33/2021|21-01-04:0,Northern_Ireland/NIRE-23651F/2021|21-01-09:0)248161:1,(England/NORT-2A148B/2020|20-12-31:0,Northern_Ireland/NIRE-23D9B2/2021|21-02-02:0,Northern_Ireland/NIRE-23C0FA/2021|21-01-22:0)248162:1,(Ireland/TA-NVRL-e84IRL53779/2021|EPI_ISL_1092447|2021-01-26:0,Ireland/OY-NVRL-e85IRL06358/2021|EPI_ISL_1163996|2021-02-03:0)248163:1,(Ireland/LH-NVRL-g21IRL29097/2021|EPI_ISL_1696507|2021-02-01:0,Ireland/LH-NVRL-21IRL29098/2021|EPI_ISL_1001152|2021-02-01:0)248164:3,(Northern_Ireland/NIRE-236CA1/2021|21-01-10:0,Northern_Ireland/NIRE-23B93C/2021|21-01-31:0)248165:2,(Northern_Ireland/RAND-145CC37/2021|21-02-19:0,NorthernIreland/RAND-1267F50/2021|OD991232.1|2021-02-03:0,Northern_Ireland/NIRE-0004ad/2021|21-02-25:0)248166:1,(Northern_Ireland/NIRE-000308/2021|21-02-25:0,Northern_Ireland/NIRE-00015b/2021|21-02-28:0,Northern_Ireland/RAND-1432DCB/2021|21-02-25:0)248167:1,(Northern_Ireland/NIRE-0003eb/2021|21-03-02:0,Northern_Ireland/QEUH-136F9A4/2021|21-02-26:0)248168:3,(Northern_Ireland/NIRE-000350/2021|21-02-25:0,Northern_Ireland/RAND-145CCA0/2021|21-02-19:0)248169:2,Scotland/QEUH-C4C1CD/2020|OD913136.1|2020-12-14:0,Northern_Ireland/RAND-1432C28/2021|21-02-25:0,Northern_Ireland/RAND-14329F4/2021|21-02-25:0,Northern_Ireland/NIRE-23D378/2021|21-01-17:0,Northern_Ireland/NIRE-23D3B4/2021|21-01-17:0,Northern_Ireland/NIRE-23CADE/2021|21-01-27:0,Northern_Ireland/NIRE-23CFC0/2021|21-01-08:0,Northern_Ireland/NIRE-23D387/2021|21-01-17:0,Northern_Ireland/NIRE-237235/2021|21-01-11:0,Northern_Ireland/NIRE-237271/2021|21-01-12:0,Northern_Ireland/RAND-1313374/2021|21-02-15:0,NorthernIreland/RAND-1314249/2021|OU025516.1|2021-02-17:0,NorthernIreland/RAND-12D70A3/2021|OU022908.1|2021-02-12:0,NorthernIreland/RAND-12D6D07/2021|OU022879.1|2021-02-12:0,NorthernIreland/RAND-12CE072/2021|OU023460.1|2021-02-13:0,NorthernIreland/RAND-12D80FD/2021|OU022952.1|2021-02-13:0,NorthernIreland/RAND-12BFE01/2021|OU023387.1|2021-02-11:0,NorthernIreland/RAND-128788C/2021|OD995272.1|2021-02-02:0,NorthernIreland/RAND-1287A1D/2021|OD995271.1|2021-02-02:0,NorthernIreland/RAND-11E1687/2021|OD990383.1|2021-01-30:0,NorthernIreland/RAND-11E2844/2021|OD990611.1|2021-01-29:0,Northern_Ireland/NIRE-236C74/2021|21-01-15:0,Northern_Ireland/NIRE-237A3D/2021|21-01-18:0,Northern_Ireland/NIRE-237C19/2021|21-01-12:0,Northern_Ireland/NIRE-23B84E/2021|21-01-16:0,Northern_Ireland/NIRE-23C467/2021|21-01-28:0,Northern_Ireland/NIRE-23B8E4/2021|21-01-26:0,Northern_Ireland/NIRE-23B8C6/2021|21-01-24:0,Northern_Ireland/NIRE-23603C/2021|21-01-05:0,Northern_Ireland/NIRE-235F5E/2021|21-01-06:0,Northern_Ireland/NIRE-235CEE/2021|21-01-01:0,Northern_Ireland/NIRE-235FE5/2021|21-01-06:0,Northern_Ireland/NIRE-236087/2021|21-01-05:0,Northern_Ireland/NIRE-235D18/2020|20-12-31:0,Northern_Ireland/NIRE-235EBB/2021|21-01-05:0,Northern_Ireland/NIRE-245BEE/2021|21-01-01:0,Northern_Ireland/NIRE-245A1E/2020|20-12-30:0,Northern_Ireland/NIRE-245E5E/2021|21-01-01:0,Northern_Ireland/NIRE-245A5A/2020|20-12-30:0,England/CAMC-106E03A/2021|OD941522.1|2021-01-16:0,Northern_Ireland/NIRE-235B3C/2020|20-12-30:0,Northern_Ireland/NIRE-23B028/2021|21-01-03:0,Scotland/QEUH-C4C181/2020|OD913132.1|2020-12-14:0,Northern_Ireland/NIRE-000425/2021|21-02-25:0,Northern_Ireland/NIRE-00033b/2021|21-02-25:0)247966:1,England/CAMC-C3EE21/2020|OD906571.1|2020-12-10:1,(England/QEUH-D14F2D/2020|OD924376.1|2020-12-26:1,England/CAMC-B792A7/2020|OC999847.1|2020-11-12:1,England/CAMC-BD2A4A/2020|OD902643.1|2020-11-28:0,England/EKHU-2610872/2020|20-12-26:0,England/CAMC-CFBB0B/2020|OD919278.1|2020-12-18:0)248170:1,(England/ALDP-F46F4E/2021|OD929264.1|2021-01-05:1,England/ALDP-12DC439/2021|21-02-13:1,England/ALDP-CB6234/2020|OD914788.1|2020-12-18:2,England/ALDP-CBE3DF/2020|OD912928.1|2020-12-19:1,England/MILK-11A1AE1/2021|OD967212.1|2021-01-28:1,England/SGUH-117F8/2021|21-01-12:2,England/MILK-C6C5F8/2020|OD918988.1|2020-12-13:0,England/SGUH-1137C/2021|21-01-09:0,England/TFCI-2706DCA/2021|21-01-09:0,England/CAMC-101D10A/2021|OD938251.1|2021-01-12:0)248171:1,Scotland/EDB11171/2020|20-12-15:1,England/CAMC-BC33E7/2020|20-11-22:2,(England/CAMC-ED7A42/2021|OD931919.1|2021-01-05:1,(England/CAMC-E51275/2021|OD926195.1|2021-01-02:5,(England/OXON-F53D44/2021|21-01-04:0,England/OXON-F52C39/2021|21-01-04:0,England/OXON-F53D44/2021|EPI_ISL_951384|2021-01-04:0)248174:1)248173:1,((England/CAMC-ED6366/2021|OD932168.1|2021-01-04:0,((England/MILK-11934A8/2021|OD961280.1|2021-01-27:0,England/MILK-1193587/2021|OD960678.1|2021-01-27:1)248178:1,England/CAMC-101CA97/2021|OD938513.1|2021-01-14:0,England/CAMC-106DC73/2021|OD979317.1|2021-01-17:0)248177:1)248176:1,England/CAMC-1063D01/2021|OD941502.1|2021-01-16:1,(England/CAMC-12A7A26/2021|OD994258.1|2021-02-15:1,England/RAND-12E04E7/2021|OU017309.1|2021-02-10:1,(England/CAMC-12C2630/2021|OD996125.1|2021-02-16:0,England/RAND-143CFBC/2021|21-03-19:0,England/RAND-13FD097/2021|21-03-06:0,England/MILK-13855D1/2021|21-03-03:0)248180:1,England/CAMC-12B8C95/2021|OU010564.1|2021-02-16:0,England/CAMC-12E9E59/2021|OU016644.1|2021-02-22:0,England/CAMC-12DF3FD/2021|OU017069.1|2021-02-21:0,England/CAMC-12EA025/2021|OU016466.1|2021-02-22:0,England/CAMC-12DF71F/2021|OU016822.1|2021-02-21:0,England/CAMC-12E9CC8/2021|OU016440.1|2021-02-22:0,England/MILK-12A6122/2021|OD994094.1|2021-02-14:0)248179:2,England/OXON-F53BE0/2021|21-01-04:0)248175:1,England/CAMC-CB879D/2020|OD918299.1|2020-12-18:0,England/CAMC-BBB810/2020|20-11-21:0)248172:1,England/CAMC-C71F7A/2020|OD916363.1|2020-12-15:2,((Scotland/EDB16164/2021|21-02-02:3,(Scotland/QEUH-109C9A1/2021|OD984061.1|2021-01-19:1,England/ALDP-11216B8/2021|OD951318.1|2021-01-22:1)248183:1)248182:3,England/CAMC-C80EC6/2020|OD915592.1|2020-12-17:2,Scotland/QEUH-EF33EB/2021|OD935334.1|2021-01-05:1,Taiwan/792/2020|EPI_ISL_1381386|2020-12-28:1,England/ARCH-000054H7/2021|21-02-01:0,England/MILK-D06FD3/2020|OD919604.1|2020-12-19:0)248181:1,(England/CAMC-F7BAF4/2021|OD932432.1|2021-01-09:3,England/MILK-C60F23/2020|OD916888.1|2020-12-13:0,England/MILK-C60F41/2020|OD917290.1|2020-12-13:0)248184:1,(England/CAMC-F99BFD/2021|OD933392.1|2021-01-10:1,(Canada/ABPHL-08766/2021|EPI_ISL_2167026|2021-03-09:1,(Canada/ABPHL-11930/2021|EPI_ISL_2169550|2021-04-04:1,Canada/ABPHL-08923/2021|EPI_ISL_2167139|2021-03-10:1,Canada/ABPHL-11918/2021|EPI_ISL_2169538|2021-04-04:1,Canada/ABPHL-09374/2021|EPI_ISL_2167490|2021-03-17:1,Canada/ABPHL-10191/2021|EPI_ISL_2168076|2021-03-14:1,Canada/ABPHL-10925/2021|EPI_ISL_2168687|2021-03-29:1,Canada/ABPHL-12406/2021|EPI_ISL_2169930|2021-04-06:2,Canada/ABPHL-13132/2021|EPI_ISL_2170459|2021-04-12:1,Canada/ABPHL-10814/2021|EPI_ISL_2168610|2021-04-02:1,Canada/ABPHL-08764/2021|EPI_ISL_2167024|2021-03-09:1,Canada/ABPHL-12073/2021|EPI_ISL_2169671|2021-04-07:2,(Canada/ABPHL-10941/2021|EPI_ISL_2168703|2021-03-29:1,Canada/ABPHL-11565/2021|EPI_ISL_2169241|2021-03-31:0)248188:1,(Canada/ABPHL-11938/2021|EPI_ISL_2169558|2021-04-05:0,Canada/ABPHL-10215/2021|EPI_ISL_2168100|2021-03-14:0)248189:1,(Canada/ABPHL-12089/2021|EPI_ISL_2169685|2021-04-07:0,Canada/ABPHL-13102/2021|EPI_ISL_2170435|2021-04-12:0)248190:1,Canada/ABPHL-11887/2021|EPI_ISL_2169507|2021-04-03:0,Canada/ABPHL-10758/2021|EPI_ISL_2168563|2021-03-22:0,Canada/ABPHL-08974/2021|EPI_ISL_2167188|2021-03-12:0,Canada/ABPHL-08790/2021|EPI_ISL_2167049|2021-03-09:0,Canada/ABPHL-08917/2021|EPI_ISL_2167133|2021-03-10:0,Canada/ABPHL-08947/2021|EPI_ISL_2167162|2021-03-11:0,Canada/ABPHL-08945/2021|EPI_ISL_2167160|2021-03-10:0,Canada/ABPHL-10173/2021|EPI_ISL_2168058|2021-03-14:0,Canada/ABPHL-08939/2021|EPI_ISL_2167155|2021-03-10:0,Canada/ABPHL-10180/2021|EPI_ISL_2168065|2021-03-13:0,Canada/ABPHL-10175/2021|EPI_ISL_2168060|2021-03-14:0,Canada/ABPHL-07867/2021|EPI_ISL_2166382|2021-03-08:0,Canada/ABPHL-10165/2021|EPI_ISL_2168050|2021-03-12:0,Canada/ABPHL-08948/2021|EPI_ISL_2167163|2021-03-11:0,Canada/ABPHL-08998/2021|EPI_ISL_2167208|2021-03-11:0,Canada/ABPHL-13420/2021|EPI_ISL_2170666|2021-04-05:0,Canada/ABPHL-12206/2021|EPI_ISL_2169771|2021-04-11:0,Canada/ABPHL-10990/2021|EPI_ISL_2168752|2021-03-29:0,Canada/ABPHL-11083/2021|EPI_ISL_2168829|2021-03-27:0,Canada/ABPHL-08999/2021|EPI_ISL_2167209|2021-03-11:0,Canada/ABPHL-10181/2021|EPI_ISL_2168066|2021-03-14:0,Canada/ABPHL-08738/2021|EPI_ISL_2167001|2021-03-07:0,Canada/ABPHL-08934/2021|EPI_ISL_2167150|2021-03-10:0,Canada/ABPHL-09001/2021|EPI_ISL_2167210|2021-03-11:0,Canada/ABPHL-09445/2021|EPI_ISL_2167553|2021-03-19:0,Canada/ABPHL-09388/2021|EPI_ISL_2167501|2021-03-19:0,Canada/ABPHL-07841/2021|EPI_ISL_2166357|2021-03-07:0,Canada/ABPHL-07928/2021|EPI_ISL_2166438|2021-03-05:0,Canada/ABPHL-07809/2021|EPI_ISL_2166325|2021-03-06:0,Canada/ABPHL-13254/2021|EPI_ISL_2170554|2021-04-01:0,Canada/ABPHL-07929/2021|EPI_ISL_2166439|2021-03-05:0,Canada/ABPHL-07951/2021|EPI_ISL_2166460|2021-03-05:0,Canada/ABPHL-07935/2021|EPI_ISL_2166445|2021-03-11:0,Canada/ABPHL-07955/2021|EPI_ISL_2166463|2021-03-10:0,Canada/ABPHL-11706/2021|EPI_ISL_2169357|2021-04-01:0,Canada/ABPHL-07887/2021|EPI_ISL_2166400|2021-03-04:0,Canada/ABPHL-08811/2021|EPI_ISL_2167065|2021-03-15:0,Canada/ABPHL-08812/2021|EPI_ISL_2167066|2021-03-10:0,Canada/ABPHL-07857/2021|EPI_ISL_2166372|2021-03-08:0,Canada/ABPHL-10786/2021|EPI_ISL_2168591|2021-03-23:0,Canada/ABPHL-08777/2021|EPI_ISL_2167037|2021-03-09:0,Canada/ABPHL-11903/2021|EPI_ISL_2169523|2021-04-04:0,Canada/ABPHL-08982/2021|EPI_ISL_2167195|2021-03-12:0)248187:1)248186:2,England/OXON-F43284/2020|20-12-18:0,England/QEUH-13295DF/2021|OU024619.1|2021-02-24:0,England/OXON-F432A2/2020|20-12-18:0,England/OXON-F432A2/2020|EPI_ISL_819777|2020-12-18:0)248185:1,Wales/PHWC-4AAEA0/2020|20-12-19:1,((England/CAMC-11E344F/2021|OD973181.1|2021-02-01:2,England/CAMC-11B5B50/2021|OD965006.1|2021-01-30:0,England/RAND-120E44D/2021|OD990294.1|2021-01-27:1,(England/PHEC-2FEBE4/2021|21-02-25:1,(England/PHEC-3016FB/2021|21-03-20:2,England/CAMB-AA3EDE/2021|21-03-01:0)248194:1,(England/RAND-132D9DF/2021|OU033249.1|2021-02-15:0,England/RAND-132D3B3/2021|OU033460.1|2021-02-13:0)248195:1)248193:3,England/RAND-1421AD7/2021|21-03-04:2)248192:1,(England/MILK-103C7C7/2021|OD978847.1|2021-01-12:1,England/CAMC-105EECA/2021|OD941215.1|2021-01-15:0)248196:1,England/RAND-1313B8B/2021|21-02-16:1,(England/MILK-11EFA23/2021|OD970247.1|2021-01-30:1,England/PHEC-15717F/2021|21-01-20:0,England/PHEC-157151/2021|21-01-20:0,England/MILK-11EFA50/2021|OD970245.1|2021-01-30:0,England/MILK-11EFA41/2021|OD970249.1|2021-01-30:0,England/MILK-125151B/2021|21-02-06:0,England/MILK-11EFA14/2021|OD970244.1|2021-01-30:0)248197:3,England/RAND-120EE12/2021|OD990036.1|2021-01-26:4,England/PHEC-150A3F/2020|20-12-21:0,England/MILK-136F0AF/2021|OU038380.1|2021-02-28:0,England/RAND-125B362/2021|21-02-06:0,England/CAMC-11ABB6C/2021|21-01-27:0,England/ARCH-000058B7/2021|21-02-01:0,England/ALDP-CBE5F7/2020|OD913465.1|2020-12-19:0,England/CAMB-A997D0/2020|20-12-29:0,England/CAMB-A994BB/2020|20-12-29:0,England/CAMC-F7CA7B/2021|OD932753.1|2021-01-09:0,England/MILK-102DD4F/2021|OD938739.1|2021-01-11:0,England/MILK-1088B1B/2021|OD948866.1|2021-01-16:0,England/CAMC-105EED9/2021|OD941221.1|2021-01-15:0,England/CAMB-A99837/2020|20-12-29:0,England/CAMB-A99828/2020|20-12-29:0,England/PHEC-159948/2021|21-01-05:0)248191:1,(((England/CAMC-126230E/2021|OD983519.1|2021-02-09:1,England/CAMC-1259829/2021|21-02-08:0)248200:1,England/CAMC-F7D7A0/2021|OD932467.1|2021-01-09:0,England/MILK-11A54FE/2021|21-01-29:0,England/MILK-102F75E/2021|OD943123.1|2021-01-12:0)248199:3,England/MILK-C6CD69/2020|OD919035.1|2020-12-13:0,England/MILK-BDC0E4/2020|OD905111.1|2020-11-26:0)248198:1,((England/CAMC-C470C5/2020|OD906429.1|2020-12-10:1,(England/PHEC-15B603/2021|21-01-21:2,England/CAMC-11AA5D8/2021|21-01-27:1,England/ALDP-134BD0C/2021|OU031867.1|2021-02-23:2,England/CAMC-EDB6FF/2021|OD931962.1|2021-01-04:1,(England/CAMC-F00C67/2021|OD929088.1|2021-01-08:0,England/CAMC-F7BB4C/2021|OD932429.1|2021-01-09:0)248204:1,(England/ARCH-000057B6/2021|21-02-01:0,England/ARCH-000057A6/2021|21-02-01:0)248205:1,(England/CAMC-1217177/2021|OD972141.1|2021-02-06:0,England/MILK-1260EF0/2021|OD984873.1|2021-02-05:0,England/CAMC-1217186/2021|OD972136.1|2021-02-06:0)248206:2,England/CAMB-A9955E/2020|20-12-15:0,England/CAMB-A9949D/2020|20-12-15:0,England/CAMC-EDB6E0/2021|OD932243.1|2021-01-04:0,England/TFCI-26FD78D/2020|20-12-30:0)248203:1,England/CAMC-105EE15/2021|OD941475.1|2021-01-15:2,England/PHEC-14EA52/2020|20-12-16:0,England/MILK-CA4A22/2020|OD915054.1|2020-12-15:0,England/PHEC-14EA61/2020|20-12-16:0,England/QEUH-C7D4BB/2020|OD915954.1|2020-12-16:0)248202:1,England/MILK-11C98DA/2021|21-01-31:1,((England/ARCH-000037F10/2021|21-02-01:1,England/QEUH-E90BF7/2021|OD932505.1|2021-01-04:0,England/MILK-D0B4A2/2020|OD919874.1|2020-12-20:0)248208:1,England/MILK-102F976/2021|OD943143.1|2021-01-12:1,(England/ALDP-10B5CA9/2021|OD945269.1|2021-01-17:1,England/ALDP-F82EB2/2021|OD933072.1|2021-01-09:0,England/ALDP-12BA729/2021|OU012086.1|2021-02-14:2,(England/ALDP-12DB7D7/2021|21-02-17:0,England/ALDP-13C87AF/2021|21-03-10:0,England/ALDP-1405444/2021|21-03-16:0,England/ALDP-139FED9/2021|21-03-05:0,England/ALDP-138E4AE/2021|21-03-04:0,England/ALDP-128E9A0/2021|OD988873.1|2021-02-11:0)248210:1)248209:1,(England/MILK-1150EC7/2021|OD955296.1|2021-01-22:2,England/MILK-10D6B96/2021|OD949243.1|2021-01-17:3,England/ALDP-1195E99/2021|OD961809.1|2021-01-26:0,England/ALDP-11CF31F/2021|OD974209.1|2021-01-31:0,England/MILK-11A0DBC/2021|OD966119.1|2021-01-27:0,England/ALDP-1195F5A/2021|OD961817.1|2021-01-26:0)248211:1,(Italy/LIG-103333346/2021|EPI_ISL_985030|2021-02-05:2,England/MILK-118E66E/2021|OD960491.1|2021-01-26:0,a115|HG998964.1|21-01-04:0)248212:1,a831|HG999157.1|20-12-20:1,a519|HG999144.1|20-12-29:1,((Wales/PHWC-4C5E27/2021|21-02-03:1,England/PHWC-4C322D/2021|21-01-31:1,(England/PHWC-4C77EE/2021|21-02-05:1,(England/PHWC-4D57B0/2021|21-02-07:1,England/PHWC-4CA208/2021|21-02-10:0,England/PHWC-4CA1FC/2021|21-02-10:0,England/PHWC-4CA1ED/2021|21-02-10:0)248216:1,(England/MILK-1473872/2021|21-03-21:2,England/MILK-140FA75/2021|21-03-16:1)248217:2,England/ALDP-13F8F80/2021|21-03-15:1,England/ALDP-1306875/2021|OU017870.1|2021-02-19:0,England/ALDP-13A232F/2021|21-03-05:0,England/PHWC-4D29EA/2021|21-02-18:0,England/PHWC-4D44D8/2021|21-02-22:0,England/ALDP-13794D3/2021|21-02-28:0,England/ALDP-138339D/2021|21-02-28:0,England/ALDP-13409D6/2021|OU035467.1|2021-02-23:0,England/PHWC-4CB085/2021|21-02-12:0)248215:1,(England/PHEC-2FB1C7/2021|21-02-18:0,England/PHEC-2FABE8/2021|21-02-17:0,England/PHEC-2FC481/2021|21-02-24:0)248218:1,(England/QEUH-1390A4D/2021|21-03-06:0,England/PHEC-30093F/2021|21-03-09:0,England/QEUH-13D9714/2021|21-03-13:0)248219:1,Wales/PHWC-4C5E18/2021|21-02-03:0,England/PHESW-YYBYUS9/2021|21-02-12:0,England/CAMC-135A97F/2021|21-02-09:0,England/CAMC-1395161/2021|21-02-10:0,England/ALDP-133A4DE/2021|OU032858.1|2021-02-23:0,England/MILK-12CD4E0/2021|OU020509.1|2021-02-17:0,England/ALDP-1301036/2021|OU022119.1|2021-02-18:0,England/PHWC-4C321E/2021|21-01-31:0,England/ALDP-11993B4/2021|OD987628.1|2021-01-25:0,England/ALDP-12BA9F6/2021|OU011354.1|2021-02-14:0,England/MILK-1281345/2021|OD989421.1|2021-02-08:0,England/ALDP-12AA698/2021|OD993730.1|2021-02-11:0,England/MILK-1264E29/2021|OD985681.1|2021-02-08:0,England/MILK-12823CC/2021|OD989130.1|2021-02-09:0,Wales/MILK-12823EA/2021|OD989131.1|2021-02-09:0,England/ALDP-11998C4/2021|OD988051.1|2021-01-25:0,Wales/PHWC-4C7B2E/2021|21-02-06:0,England/ALDP-121F8D4/2021|OD971706.1|2021-02-03:0,England/ALDP-1128A4C/2021|OD963214.1|2021-01-21:0)248214:2,(England/ALDP-100E02D/2021|OD950622.1|2021-01-13:0,England/ALDP-100DFB8/2021|OD950861.1|2021-01-13:0)248220:1)248213:1,England/CAMC-C988CD/2020|OD918005.1|2020-12-17:0,a168|HG998780.1|21-01-01:0,a73|HG998416.1|21-01-04:0,a364|HG998988.1|20-12-26:0,England/MILK-FE364E/2021|OD937641.1|2021-01-10:0,England/MILK-116A7FC/2021|OD955476.1|2021-01-25:0)248207:2)248201:1,(England/GSTT-210108AM2BC38/2021|21-01-05:2,England/MILK-C5165D/2020|OD917486.1|2020-12-11:0,England/MILK-C52BD5/2020|OD911735.1|2020-12-12:0)248221:1,(England/MILK-F88924/2021|OD940203.1|2021-01-07:1,(England/MILK-F8872A/2021|OD940185.1|2021-01-07:0,England/MILK-F88739/2021|OD940194.1|2021-01-07:1)248223:1,(England/CAMC-11AB689/2021|21-01-27:0,(England/MILK-13863E5/2021|21-03-01:1,England/CAMC-13957BA/2021|21-02-27:1,England/MILK-1398957/2021|21-03-04:1,England/MILK-131522A/2021|21-02-22:1,England/MILK-13B5FDA/2021|21-03-08:2,England/CAMC-139A90A/2021|21-02-20:1,(England/MILK-1324DEB/2021|21-02-22:0,England/MILK-12BEB38/2021|OU014640.1|2021-02-15:0)248226:1,England/MILK-129CB03/2021|OD990754.1|2021-02-13:0,England/RAND-145CAF1/2021|21-02-18:0,England/MILK-1314F42/2021|21-02-22:0,England/CAMC-139533E/2021|21-02-19:0,England/CAMC-1395310/2021|21-02-19:0,England/CAMC-13952F5/2021|21-02-19:0,England/CAMC-13E7D7B/2021|21-02-17:0,England/CAMC-13D27A2/2021|21-02-21:0,England/MILK-137995C/2021|21-03-01:0,England/MILK-1379CBD/2021|21-03-01:0,England/MILK-1377736/2021|21-03-01:0,England/MILK-13493DF/2021|OU035499.1|2021-02-16:0,England/MILK-133829A/2021|OU030125.1|2021-02-25:0,England/MILK-12F6FA1/2021|OU022155.1|2021-02-19:0,England/MILK-12ED5D8/2021|OU019036.1|2021-02-20:0,England/MILK-1286674/2021|OU010406.1|2021-02-11:0,England/MILK-12BDC36/2021|OU014543.1|2021-02-16:0)248225:1)248224:1,(Wales/PHWC-4CE77E/2021|21-02-16:1,((England/ALDP-149B865/2021|21-03-28:0,England/ALDP-13FC2A1/2021|21-03-15:0)248229:2,(England/ALDP-1420EEB/2021|21-03-11:0,England/ALDP-141A3F4/2021|21-03-15:0,England/ALDP-13C7421/2021|21-03-10:0)248230:2)248228:2,(England/ALDP-1452633/2021|21-03-21:1,England/ALDP-1427FB4/2021|21-03-12:1,England/ALDP-146ED3F/2021|21-03-22:1,England/ALDP-14ADB58/2021|21-03-30:1,(England/ALDP-155A1A2/2021|21-05-03:1,Wales/PHWC-PYRAJW/2021|21-05-05:1,(Wales/PHWC-PYR5PJ/2021|21-05-07:1,Wales/PHWC-PYFGJR/2021|21-05-16:1,Wales/PHWC-PYR5A1/2021|21-05-08:0,Wales/PHWC-PYRHYN/2021|21-05-09:0)248233:4,England/NORT-1BB8537/2021|21-05-07:1,(Scotland/QEUH-152FC78/2021|21-04-22:1,(England/MILK-15824D5/2021|21-05-12:0,England/MILK-1586C06/2021|21-05-14:0)248235:2)248234:1,(Wales/PHWC-PYRUJ3/2021|21-04-28:0,Wales/PHWC-PYR1GY/2021|21-04-26:0)248236:1,(England/MILK-1567C56/2021|21-05-07:0,England/MILK-1567A4D/2021|21-05-07:0)248237:1,England/ALDP-1518191/2021|21-04-18:0,England/PLYM-158E6C4/2021|21-05-11:0,Wales/PHWC-PYRS7P/2021|21-05-04:0,Wales/PHWC-PYRSF6/2021|21-05-02:0,Wales/PHWC-PYRD4G/2021|2021-04-19:0,Wales/PHWC-PYRQ37/2021|21-04-25:0,Wales/PHWC-PYRTBM/2021|21-04-26:0,Wales/PHWC-PYRO7U/2021|21-04-26:0,England/ALDP-1559DFA/2021|21-05-03:0,England/NORT-1BA4B96/2021|21-04-29:0,England/QEUH-15303E8/2021|21-04-23:0,England/NORT-1BB8564/2021|21-05-07:0,England/NORT-1BB8E2D/2021|21-05-07:0,England/ALDP-1548E91/2021|21-04-28:0,England/ALDP-1549012/2021|21-04-28:0,England/MILK-1547779/2021|21-04-26:0)248232:2,(England/ALDP-1533594/2021|21-04-23:1,England/ALDP-152C1E5/2021|21-04-22:0)248238:2,(Wales/PHWC-PYROHI/2021|21-04-27:0,England/ALDP-1534E4D/2021|21-04-23:0,England/ALDP-152EB9A/2021|21-04-22:0)248239:1,England/ALDP-14673F8/2021|21-03-23:0,England/ALDP-149C13C/2021|21-03-29:0,England/ALDP-14B6266/2021|21-04-01:0,England/ALDP-149F7EC/2021|21-03-29:0,England/QEUH-14E7590/2021|21-04-06:0,England/PHWC-PYRYRS/2021|2021-04-16:0,England/ALDP-149DF13/2021|21-03-28:0,England/QEUH-14D00B7/2021|21-04-02:0,England/ALDP-14ADD70/2021|21-03-30:0,England/ALDP-147403D/2021|21-03-24:0,England/ALDP-146D5FC/2021|21-03-22:0,England/ALDP-1468148/2021|21-03-23:0,England/NORT-1BA4004/2021|21-04-28:0)248231:1,England/ALDP-10B6B14/2021|OD945417.1|2021-01-17:0,England/ALDP-12DC69D/2021|21-02-18:0,England/PHEC-2FB25B/2021|21-02-18:0)248227:1,England/ALDP-11B225E/2021|OD967610.1|2021-01-29:1,England/MILK-ECA2C2/2021|OD931680.1|2021-01-03:2,England/MILK-ECBC78/2021|OD931709.1|2021-01-03:1,(England/MILK-117CE01/2021|OD961918.1|2021-01-25:0,(Italy/SIC-CQRC-21042638/2021|EPI_ISL_2099959|2021:2,(Italy/ABR-IZSGC-233170/2021|EPI_ISL_1917503|2021-04-22:2,Italy/ABR-IZSGC-228349/2021|EPI_ISL_1785144|2021-04-20:0,(Italy/ABR-IZSGC-245198/2021|EPI_ISL_2001399|2021-04-28:0,Italy/ABR-IZSGC-234168/2021|EPI_ISL_1917504|2021-04-23:0,Italy/ABR-IZSGC-237797/2021|EPI_ISL_2001317|2021-04-24:0)248243:1)248242:2)248241:1)248240:2,England/MILK-1027C48/2021|OD938292.1|2021-01-11:1,(England/MILK-1178E7E/2021|OD972340.1|2021-01-11:0,England/MILK-1178DBD/2021|OD972629.1|2021-01-11:0)248244:2,(England/CAMC-D37962/2020|OD922974.1|2020-12-26:0,England/QEUH-C93B50/2020|OD918083.1|2020-12-16:0,England/PHEC-15346B/2020|20-12-23:0,England/PHEC-1545A3/2020|20-12-23:0,England/PHEC-151F5D/2020|20-12-23:0,England/PHEC-151F6C/2020|20-12-23:0,England/PHEC-152305/2020|20-12-23:0,England/PHEC-151F7B/2020|20-12-23:0,England/PHEC-151F99/2020|20-12-23:0)248245:2,England/CAMC-C75583/2020|OD916485.1|2020-12-15:0,England/MILK-10404F6/2021|OD978886.1|2021-01-13:0,England/ALDP-10B4E0E/2021|OD945632.1|2021-01-18:0,England/MILK-F88960/2021|OD940202.1|2021-01-07:0,England/QEUH-10F7E96/2021|OD946833.1|2021-01-23:0,England/MILK-11517E9/2021|OD959283.1|2021-01-20:0,England/ALDP-1195F3C/2021|OD961583.1|2021-01-26:0,England/ALDP-118ACF7/2021|OD961225.1|2021-01-26:0)248222:1,(((England/CAMC-10FF353/2021|OD953808.1|2021-01-19:0,England/CAMC-F9A3B8/2021|OD933245.1|2021-01-09:0)248248:2,England/QEUH-CCCB5E/2020|OD920483.1|2020-12-22:0,England/CAMC-CBA2C7/2020|OD918373.1|2020-12-18:0)248247:1,England/MILK-C7BE73/2020|OD912643.1|2020-12-15:1,England/BHRT-24B7D9E/2021|21-01-23:0)248246:1,England/CAMC-D115C4/2020|OD925307.1|2020-12-26:1,England/LOND-12F3074/2020|20-12-27:1,England/QEUH-B7FC76/2020|OD926004.1|2020-11-14:1,England/TFCI-26FBFB4/2020|20-12-16:1,England/ALDP-D44328/2020|OD922926.1|2020-12-28:1,(England/MILK-F8899D/2021|OD940215.1|2021-01-07:1,England/NORW-223E56/2021|21-01-05:1,England/NORW-223C6B/2021|21-01-05:0,England/NORW-2226B9/2020|20-12-24:0,England/NORW-2251D3/2021|21-01-11:0,England/NORW-225337/2021|21-01-11:0)248249:1,England/MILK-D1DE09/2020|OD924519.1|2020-12-22:1,(England/MILK-D25545/2020|OD924559.1|2020-12-22:2,England/MILK-FEC214/2021|OD937715.1|2021-01-11:1,England/MILK-D1E697/2020|OD924187.1|2020-12-21:0,England/CAMB-A991B4/2020|20-12-31:0,England/CAMB-A9C157/2021|21-01-04:0)248250:1,England/CAMC-D3DCBE/2020|OD923556.1|2020-12-26:1,England/QEUH-D14D32/2020|OD924371.1|2020-12-27:3,England/ALDP-CE209F/2020|OD924156.1|2020-12-18:1,England/QEUH-CCD80B/2020|OD920492.1|2020-12-24:1,(England/LOND-12F3F4A/2020|20-12-31:1,England/TFCI-27028FA/2021|21-01-08:2,England/LOND-12F1B93/2020|20-12-20:0,England/LOND-12F486C/2021|21-01-04:0)248251:1,(England/MILK-1084BC4/2021|OD948624.1|2021-01-13:2,England/CAMC-10FA77A/2021|OD950154.1|2021-01-20:1,(England/ALDP-118B5A0/2021|OD961646.1|2021-01-26:1,(((England/QEUH-150092B/2021|2021-04-14:1,England/QEUH-15398D1/2021|21-04-25:1,England/ALDP-155608B/2021|21-04-30:0)248256:3,England/ALDP-12A15EF/2021|OD987765.1|2021-02-12:0,England/ALDP-12A1822/2021|OD987800.1|2021-02-12:0,England/QEUH-126962C/2021|21-02-10:0)248255:1,England/ALDP-1196584/2021|OD966375.1|2021-01-25:0,England/ALDP-115D9F6/2021|OD954139.1|2021-01-24:0)248254:2,(England/QEUH-119B2E2/2021|OD967271.1|2021-01-29:5,England/QEUH-114CCC4/2021|OD959239.1|2021-01-25:0)248257:1,(England/ALDP-1319EF5/2021|21-02-21:1,(England/ALDP-12D9180/2021|OU013589.1|2021-02-17:0,England/ALDP-12EB376/2021|OU019542.1|2021-02-19:0,England/ALDP-12DA76F/2021|OU013843.1|2021-02-17:0)248259:3,England/ALDP-12B43C1/2021|OU012474.1|2021-02-15:0,England/ALDP-125D227/2021|OD981705.1|2021-02-08:0,England/ALDP-12D9EF2/2021|OU013712.1|2021-02-17:0)248258:2,(England/ALDP-12A1558/2021|OD987759.1|2021-02-12:2,England/QEUH-12FDD28/2021|OU022402.1|2021-02-21:1,(England/ALDP-12C3CD3/2021|OU011479.1|2021-02-17:0,England/QEUH-12E9A55/2021|OU022776.1|2021-02-21:0,England/ALDP-12A0FC4/2021|OD987687.1|2021-02-12:0)248261:1)248260:1,England/ARCH-000143E03/2021|21-02-10:4,England/ALDP-1197D9A/2021|OD975119.1|2021-01-26:2,England/ALDP-1181E81/2021|OD952525.1|2021-01-24:0,England/ALDP-1198634/2021|OD975488.1|2021-01-26:0,England/ALDP-11AF8F8/2021|OD963749.1|2021-01-28:0,England/QEUH-11B5F18/2021|OD965182.1|2021-01-31:0,England/QEUH-114C268/2021|OD959404.1|2021-01-25:0,England/ALDP-118B0CD/2021|OD961585.1|2021-01-25:0)248253:1,(England/MILK-11C0F74/2021|OD969363.1|2021-01-27:0,England/MILK-11C0EA4/2021|OD969232.1|2021-01-27:1)248262:1,(England/MILK-117C663/2021|OD961908.1|2021-01-25:1,France/BRE-IPP03811/2021|EPI_ISL_1096245|2021-02-15:1,France/BRE-IPP04597/2021|EPI_ISL_1262756|2021-03-02:1,(France/BRE-IPP08480/2021|EPI_ISL_1594394|2021-03-30:2,France/IDF-HCL021022265601/2021|EPI_ISL_1359963|2021-01-27:0,France/BRE-IPP03812/2021|EPI_ISL_1096246|2021-02-15:0,France/IDF-HCL021022237601/2021|EPI_ISL_1297310|2021-01-27:0)248264:1,(France/BRE-IPP07070/2021|EPI_ISL_1516918|2021-03-16:1,France/BRE-IPP05847/2021|EPI_ISL_1389164|2021-03-16:1)248265:1,France/ARA-CFD700000165465/2021|EPI_ISL_2134754|2021-05-05:7,(((France/NAQ-Poitiers_2103_242033/2021|EPI_ISL_2226280|2021-03-24:0,(France/NAQ-Poitiers_2105_042230/2021|EPI_ISL_2226378|2021-05-04:3,France/NAQ-Poitiers_2103_262435/2021|EPI_ISL_2226267|2021-03-26:5)248269:1)248268:1,France/NAQ-HCL021079587101/2021|EPI_ISL_2015935|2021-04-27:3,Belgium/ULG-14824/2021|EPI_ISL_1826737|2021-04-20:1)248267:1,France/OCC-CHU-TLS-210601435601/2021|EPI_ISL_2278433|2021-03-01:0,France/OCC-CHU-TLS-210591116501/2021|EPI_ISL_2278409|2021-02-28:1)248266:3,(France/NAQ-Poitiers_9900239692/2021|EPI_ISL_2226318|2021-04-12:2,(France/CVL-HCL021078243501/2021|EPI_ISL_1904948|2021-04-27:0,France/PDL-IPP08211/2021|EPI_ISL_1583057|2021-03-26:0)248271:1)248270:2,(France/BRE-IPP06638/2021|EPI_ISL_1465538|2021-03-16:0,France/BRE-IPP08488/2021|EPI_ISL_1594401|2021-03-30:0,France/BRE-IPP06640/2021|EPI_ISL_1465540|2021-03-16:0)248272:1,England/RAND-120E155/2021|OD989948.1|2021-01-26:0,France/OCC-SC2115/2020|EPI_ISL_900513|2020-12-31:0)248263:1,England/MILK-12BCF2F/2021|OU014767.1|2021-02-15:2,(England/LOND-12F579B/2021|21-01-11:0,England/MILK-11A5ACF/2021|21-01-29:2)248273:1,(England/CAMC-1333280/2021|OU024824.1|2021-02-27:2,England/MILK-12C5D38/2021|21-02-16:0,England/MILK-12C5828/2021|21-02-16:0,England/MILK-12C58EC/2021|21-02-16:0,England/CAMC-145D37D/2021|21-03-01:0,England/RAND-14214D9/2021|21-03-03:0)248274:1,((England/ALDP-12833E9/2021|OD988395.1|2021-02-10:2,England/QEUH-10BA9AD/2021|OD948990.1|2021-01-19:0)248276:1,England/ALDP-109E031/2021|OD945733.1|2021-01-18:0,England/ALDP-115028F/2021|OD962350.1|2021-01-23:0)248275:2,(((England/CAMC-139BA24/2021|21-02-15:0,England/MILK-12062F0/2021|OD980846.1|2021-02-01:0)248279:1,England/CAMC-1216AB9/2021|OD971378.1|2021-02-06:0,England/MILK-1251D7D/2021|21-02-07:0,England/MILK-126F3F2/2021|OD990934.1|2021-02-06:0,England/CAMC-12165F4/2021|OD981119.1|2021-02-06:0,England/CAMC-121763C/2021|OD980465.1|2021-02-06:0,England/MILK-11C231C/2021|OD980101.1|2021-01-27:0,England/MILK-11D1532/2021|OD964747.1|2021-01-29:0)248278:2,England/CAMC-F7D8CB/2021|OD932804.1|2021-01-09:0)248277:1,(England/MILK-1192DEA/2021|OD960934.1|2021-01-27:1,England/CAMC-11E8EF1/2021|OD974308.1|2021-02-03:0,England/RAND-12E0292/2021|OU017299.1|2021-02-10:0,England/CAMC-127F456/2021|OD988264.1|2021-02-12:0,England/CAMC-127F465/2021|OD988262.1|2021-02-12:0,England/CAMC-11E8F3A/2021|OD974306.1|2021-02-03:0,England/CAMC-12169DA/2021|OD972115.1|2021-02-06:0)248280:1,((England/CAMC-129969C/2021|OD991428.1|2021-02-15:2,England/CAMC-12C799C/2021|OU016172.1|2021-02-17:0)248282:1,England/MILK-1260FC0/2021|OD984612.1|2021-02-05:0)248281:1,England/ALDP-118A969/2021|OD966324.1|2021-01-26:2,England/MILK-11CFB71/2021|OD964142.1|2021-01-28:1,England/MILK-11EB5EA/2021|OD970844.1|2021-02-01:4,England/RAND-120DF4D/2021|OD989798.1|2021-01-27:1,England/RAND-12BF28D/2021|OD996276.1|2021-02-10:3,England/RAND-12D7216/2021|OU019850.1|2021-02-11:1,England/TFCI-270320A/2021|21-01-14:3,Switzerland/ZH-ETHZ-480324/2021|OU010190.1|2021-02-02:1,France/NOR-HMN-21032190413/2021|EPI_ISL_1707827|2021-03-15:1,Poland/0687WSN2021_wsseol/2021|EPI_ISL_2241398|2021-05-14:6,(England/GSTT-210204AMBC46/2021|21-02-01:1,England/MILK-103CF29/2021|OD978477.1|2021-01-15:0)248283:1,(England/MILK-1265B4F/2021|OD986303.1|2021-02-07:0,England/MILK-1265471/2021|OD986225.1|2021-02-07:0)248284:1,(Ireland/D-NVRL-e86IRL69209/2021|EPI_ISL_1397345|2021-03-02:0,Ireland/C-NVRL-21IRL45795/2021|EPI_ISL_1299332|2021-03-01:0)248285:1,England/LOND-12F3250/2020|20-12-29:0,England/LOND-12F63F0/2021|21-01-18:0,Switzerland/ZH-ETHZ-480325/2021|OU010196.1|2021-02-02:0,England/MILK-1265EDD/2021|OD986346.1|2021-02-07:0,England/MILK-103C590/2021|OD978815.1|2021-01-12:0,England/ARCH-000058G5/2021|21-02-01:0,England/MILK-119FFC9/2021|OD966471.1|2021-01-27:0,England/LOND-12F5D3F/2021|21-01-12:0,England/CAMC-10FA200/2021|OD946758.1|2021-01-19:0,England/MILK-FAF21D/2021|OD938478.1|2021-01-09:0,England/QEUH-1003037/2021|OD937153.1|2021-01-14:0,England/MILK-E7E940/2021|OD928215.1|2021-01-02:0,England/CAMC-F76385/2021|OD932400.1|2021-01-09:0,England/QEUH-EF248F/2021|OD930069.1|2021-01-05:0,England/MILK-EBB437/2021|OD927678.1|2021-01-03:0,England/MILK-EBCEED/2021|OD927705.1|2021-01-02:0,England/MILK-118CDC5/2021|OD960585.1|2021-01-26:0)248252:1,((England/RAND-120ED7F/2021|OD990048.1|2021-01-27:0,England/RAND-120ED8E/2021|OD990046.1|2021-01-27:0,England/MILK-11A3E2F/2021|OD965261.1|2021-01-27:0,England/MILK-11A2EA8/2021|OD966159.1|2021-01-28:0,England/SHEF-10CB314/2021|21-01-04:0)248287:1,England/ALDP-FA29BB/2021|OD943843.1|2021-01-09:0,England/LOND-12F5F2A/2021|21-01-13:0,England/ALDP-FA2A7C/2021|OD943999.1|2021-01-09:0)248286:1,(England/CAMC-10A00B4/2021|OD948542.1|2021-01-18:1,England/CAMC-115FA5B/2021|OD954602.1|2021-01-23:1,England/CAMC-11E4824/2021|OD973282.1|2021-01-23:1,(England/QEUH-12366DD/2021|21-02-08:1,England/QEUH-12E8160/2021|OU022658.1|2021-02-21:1,England/ALDP-13A236B/2021|21-03-05:1,England/ALDP-136DA0D/2021|OU034320.1|2021-02-28:1,England/QEUH-132CF92/2021|OU029610.1|2021-02-25:1,England/ALDP-12A1145/2021|OD987326.1|2021-02-12:0,England/QEUH-131CEB6/2021|OU025731.1|2021-02-23:0,England/QEUH-12E8203/2021|OU022668.1|2021-02-21:0,England/QEUH-12B804E/2021|OD995967.1|2021-02-16:0,England/QEUH-12C89AA/2021|OU013438.1|2021-02-18:0)248289:1,England/QEUH-129E785/2021|OD985570.1|2021-02-14:1,(England/OXON-F4AAD0/2021|21-01-03:0,England/MILK-D7E5B6/2020|OD923051.1|2020-12-25:0,England/OXON-F4AAD0/2021|EPI_ISL_867123|2021-01-03:0)248290:1,(England/QEUH-121C9D4/2021|21-02-06:0,England/QEUH-121CB83/2021|21-02-06:0)248291:1,England/CAMC-10243A0/2021|OD942376.1|2021-01-14:0,England/ALDP-13C5AC7/2021|21-03-10:0,England/ALDP-12EB33A/2021|OU019541.1|2021-02-18:0,England/ALDP-126425A/2021|OD983332.1|2021-02-08:0,England/ALDP-119BC11/2021|OD988156.1|2021-01-27:0,England/ALDP-125E8BB/2021|OD983479.1|2021-02-07:0,England/CAMC-10243BF/2021|OD942375.1|2021-01-14:0,England/CAMC-115F98B/2021|OD954598.1|2021-01-23:0,England/QEUH-119AD5B/2021|OD959658.1|2021-01-29:0)248288:1,(England/CAMC-11643C1/2021|OD962975.1|2021-01-25:1,England/MILK-E73B45/2021|OD926324.1|2021-01-02:3,(England/NORW-224383/2021|21-01-05:0,England/NORW-224347/2021|21-01-05:0)248293:1,(England/NORW-2251E2/2021|21-01-10:0,England/CAMB-A9ADDD/2021|21-01-03:0)248294:1,(England/NORW-2261A5/2021|21-01-11:0,England/NORW-224471/2021|21-01-05:0,England/NORW-2263AF/2021|21-01-11:0,England/NORW-226381/2021|21-01-11:0)248295:1,England/CAMB-A9E629/2021|21-01-07:0,England/NORW-224541/2021|21-01-05:0,England/NORW-2242E0/2021|21-01-05:0,England/NORW-224426/2021|21-01-05:0,England/NORW-224550/2021|21-01-05:0,England/NORW-2244F9/2021|21-01-05:0,England/NORW-2244EA/2021|21-01-05:0,England/NORW-225777/2021|21-01-06:0,England/NORW-225D48/2021|21-01-08:0,England/NORW-220879/2021|21-01-11:0,England/NORW-22456F/2021|21-01-05:0,England/NORW-2243DE/2021|21-01-05:0,England/NORW-22457E/2021|21-01-05:0,England/NORW-2259AE/2021|21-01-05:0,England/NORW-2243B0/2021|21-01-05:0,England/NORW-2245AB/2021|21-01-05:0,England/NORW-224480/2021|21-01-05:0,England/NORW-2242A4/2021|21-01-05:0,England/NORW-2243A1/2021|21-01-05:0,England/NORW-22458D/2021|21-01-05:0,England/NORW-2242FF/2021|21-01-05:0,England/NORW-2258A1/2021|21-01-05:0,England/NORW-2250D6/2021|21-01-11:0,England/NORW-2262C0/2021|21-01-11:0,England/PORT-2EF18A/2021|21-01-11:0,England/CAMC-E5149D/2021|OD926489.1|2021-01-03:0,England/CAMC-10A0148/2021|OD948553.1|2021-01-18:0,England/CAMC-10FA877/2021|OD950168.1|2021-01-20:0)248292:1,((England/ALDP-101A862/2021|OD943296.1|2021-01-14:1,England/ALDP-FA354D/2021|OD944099.1|2021-01-09:1,(England/ALDP-FA3747/2021|OD943906.1|2021-01-09:0,England/ALDP-10B6455/2021|OD945347.1|2021-01-18:2)248298:1,(England/ALDP-10B80C8/2021|OD949070.1|2021-01-18:0,England/ALDP-10B8101/2021|OD949042.1|2021-01-18:0,England/ALDP-10B80E6/2021|OD948807.1|2021-01-18:0)248299:2,England/ALDP-FA3686/2021|OD943900.1|2021-01-09:0,England/PHEC-2F8F75/2021|21-01-14:0,England/ALDP-101A5D4/2021|OD943652.1|2021-01-14:0)248297:1,England/ALDP-114FAD6/2021|OD962607.1|2021-01-23:1,(England/ALDP-119C445/2021|OD960057.1|2021-01-27:2,England/QEUH-12DE279/2021|OU016928.1|2021-02-19:1,England/MILK-1261E77/2021|OD985094.1|2021-02-06:0,England/MILK-1261E68/2021|OD985090.1|2021-02-06:0,England/MILK-12706D7/2021|OD989769.1|2021-02-08:0)248300:1,(England/QEUH-150E662/2021|2021-04-15:1,England/QEUH-142F7B4/2021|21-03-19:0,England/ALDP-1420D2A/2021|21-03-10:0)248301:1,(England/ALDP-11BA13B/2021|OD967751.1|2021-01-29:0,(England/ALDP-10648D2/2021|OD940898.1|2021-01-15:0,England/ALDP-10F45C1/2021|OD947060.1|2021-01-21:0)248303:1)248302:2,England/ALDP-10B6349/2021|OD945336.1|2021-01-18:2,England/ALDP-115E333/2021|OD954246.1|2021-01-24:2,England/MILK-FAFB5E/2021|OD938194.1|2021-01-05:1,England/ALDP-14B2B14/2021|21-03-29:1,England/ALDP-14F340D/2021|2021-04-10:1,(England/ARCH-000060B9/2021|21-02-04:0,England/ALDP-FAF408/2021|OD944649.1|2021-01-10:0)248304:1,(England/ALDP-11CE5A1/2021|OD973732.1|2021-01-31:0,England/MILK-1260731/2021|OD984981.1|2021-02-07:0,England/ALDP-10091C5/2021|OD939968.1|2021-01-13:0)248305:1,England/ALDP-146E6F8/2021|21-03-23:0,England/ALDP-146EF39/2021|21-03-23:0,England/ALDP-14682CD/2021|21-03-23:0,England/ALDP-140A56A/2021|21-03-17:0,England/ALDP-13C79B9/2021|21-03-10:0,England/ALDP-13BA421/2021|21-03-03:0,England/ALDP-13F9329/2021|21-03-16:0,England/ALDP-1386EF3/2021|21-03-02:0,England/MILK-12701D6/2021|OD991190.1|2021-02-08:0,England/MILK-1231678/2021|OD982318.1|2021-02-04:0,England/ALDP-115B855/2021|OD976560.1|2021-01-23:0,England/ALDP-121EB09/2021|OD970457.1|2021-02-05:0,England/ALDP-10EE5BB/2021|OD977542.1|2021-01-20:0,England/ALDP-1009198/2021|OD939963.1|2021-01-13:0,England/ALDP-10091A7/2021|OD939962.1|2021-01-13:0,England/ALDP-109112C/2021|OD944846.1|2021-01-17:0,England/ALDP-110BA03/2021|OD951505.1|2021-01-22:0,England/ALDP-1185F99/2021|OD955284.1|2021-01-25:0,England/ALDP-115E078/2021|OD954210.1|2021-01-24:0,England/ALDP-114E14B/2021|OD962702.1|2021-01-23:0)248296:1,((England/CAMC-1062A74/2021|OD978679.1|2021-01-16:1,England/MILK-E63559/2021|OD928137.1|2021-01-01:0,England/MILK-E634A7/2021|OD928132.1|2021-01-01:0)248307:2,France/HDF-100002208213/2021|EPI_ISL_1787595|2021-04-09:1,England/OXON-F4844D/2020|20-12-30:0)248306:1,(England/MILK-E0B7B7/2020|OD926927.1|2020-12-29:1,(England/CAMC-D3A273/2020|OD923752.1|2020-12-26:0,England/CAMC-D3A264/2020|OD923920.1|2020-12-26:1)248309:1,(England/QEUH-C63F4E/2020|OD927452.1|2020-12-14:1,England/CAMC-F991EC/2021|OD933128.1|2021-01-09:0,England/MILK-E0289F/2020|OD926741.1|2020-12-29:0)248310:1,(England/OXON-F5FB4E/2021|21-01-12:0,England/OXON-F601A2/2021|21-01-12:1)248311:1,(England/CAMC-12C9DDA/2021|OU012777.1|2021-02-18:1,England/CAMC-12C9F98/2021|OU013013.1|2021-02-18:0,England/CAMC-12D4677/2021|OU019735.1|2021-02-19:0)248312:5,((England/MILK-13A335B/2021|21-03-06:0,England/RAND-1421970/2021|21-03-03:0,England/CAMC-135A53F/2021|OU037678.1|2021-02-18:0,England/MILK-13A32F4/2021|21-03-06:0)248314:1,England/MILK-12CCAB2/2021|OU020477.1|2021-02-17:0,England/CAMC-1263B7E/2021|OD983153.1|2021-02-10:0)248313:1,(Bulgaria/21BG-EU_000940_Pl10/2021|EPI_ISL_1401417|2021-03-08:1,Bulgaria/21BG-EU_000196_Pl3/2021|EPI_ISL_1231550|2021-02-08:0,Germany/RP-RKI-I-070492/2021|EPI_ISL_1574598|2021-04-01:0,Germany/RP-RKI-I-070439/2021|EPI_ISL_1574548|2021-04-05:0)248315:1,England/MILK-12068C1/2021|OD981197.1|2021-02-01:5,England/TFCI-270057D/2020|20-12-31:1,(England/RAND-120DD16/2021|OD989881.1|2021-01-27:0,England/CAMC-11AC56D/2021|21-01-27:0,England/CAMC-115F52D/2021|OD954586.1|2021-01-24:0)248316:2,(England/TFCI-270644D/2021|21-01-15:0,England/TFCI-2705A3D/2021|EPI_ISL_1000961|2021-01-15:0)248317:1,England/CAMC-10BEBEF/2021|OD948302.1|2021-01-19:0,Germany/RP-RKI-I-084561/2021|EPI_ISL_1721922|2021-04-07:0,England/ALDP-DCB15C/2020|OD928854.1|2020-12-31:0,England/MILK-ECD942/2021|OD931733.1|2021-01-04:0)248308:2,(England/PORT-2EACBB/2020|20-12-23:0,England/MILK-FE0447/2021|OD937282.1|2021-01-10:2,(Canada/NL-NML-17161/2021|EPI_ISL_1278158|2021-02-15:1,Canada/NL-NML-17153/2021|EPI_ISL_1278153|2021-02-15:1,(Canada/NL-NML-16934/2021|EPI_ISL_1278135|2021-02-14:1,Canada/NL-NML-16833/2021|EPI_ISL_1278124|2021-02-13:1,Canada/NL-NML-17279/2021|EPI_ISL_1587796|2021-02-14:1,Canada/NL-NML-17524/2021|EPI_ISL_1587848|2021-02-22:1,(Canada/NL-NML-16931/2021|EPI_ISL_1278132|2021-02-14:0,Canada/NL-NML-17280/2021|EPI_ISL_1587797|2021-02-14:0,Canada/NL-NML-16938/2021|EPI_ISL_1278139|2021-02-14:0)248321:1,Canada/NL-NML-17152/2021|EPI_ISL_1278152|2021-02-15:0,Canada/NL-NML-17284/2021|EPI_ISL_1587803|2021-02-16:0,Canada/NL-NML-17656/2021|EPI_ISL_1587879|2021-02-24:0,Canada/NL-NML-17514/2021|EPI_ISL_1587836|2021-02-21:0,Canada/NL-NML-17154/2021|EPI_ISL_1278154|2021-02-15:0,Canada/NL-NML-16980/2021|EPI_ISL_1278148|2021-02-15:0,Canada/NL-NML-16973/2021|EPI_ISL_1278141|2021-02-14:0,Canada/NL-NML-16940/2021|EPI_ISL_1278140|2021-02-14:0,Canada/NL-NML-16827/2021|EPI_ISL_1278119|2021-02-12:0,Canada/NL-NML-17196/2021|EPI_ISL_1278187|2021-02-16:0,Canada/NL-NML-17189/2021|EPI_ISL_1278183|2021-02-16:0,Canada/NL-NML-17185/2021|EPI_ISL_1278181|2021-02-16:0,Canada/NL-NML-17184/2021|EPI_ISL_1278180|2021-02-16:0)248320:1,(Canada/NL-NML-16933/2021|EPI_ISL_1278134|2021-02-14:1,Canada/NL-NML-16977/2021|EPI_ISL_1278145|2021-02-15:0,Canada/NL-NML-17666/2021|EPI_ISL_1587891|2021-02-10:0,Canada/NL-NML-17515/2021|EPI_ISL_1587837|2021-02-20:0,Canada/NL-NML-16982/2021|EPI_ISL_1278150|2021-02-15:0)248322:1,Canada/NL-NML-16830/2021|EPI_ISL_1278121|2021-02-13:1,Canada/NL-NML-16829/2021|EPI_ISL_1278120|2021-02-12:1,Canada/NL-NML-16824/2021|EPI_ISL_1278116|2021-02-12:1,Canada/NL-NML-16819/2021|EPI_ISL_1278111|2021-02-10:1,Canada/NL-NML-16815/2021|EPI_ISL_1278107|2021-02-09:1,Canada/NL-NML-17182/2021|EPI_ISL_1278178|2021-02-16:1,Canada/NL-NML-17170/2021|EPI_ISL_1278175|2021-02-16:1,Canada/NL-NML-17179/2021|EPI_ISL_1278164|2021-02-15:1,Canada/NL-NML-17178/2021|EPI_ISL_1278163|2021-02-15:1,Canada/NL-NML-17440/2021|EPI_ISL_1587821|2021-02-15:1,(Canada/NL-NML-17436/2021|EPI_ISL_1587818|2021-02-16:1,Canada/NL-NML-17173/2021|EPI_ISL_1278177|2021-02-16:0)248323:1,Canada/NL-NML-17647/2021|EPI_ISL_1587866|2021-02-27:1,(Canada/NL-NML-17531/2021|EPI_ISL_1587859|2021-02-23:1,Canada/NL-NML-17532/2021|EPI_ISL_1587860|2021-02-23:0,Canada/NL-NML-17155/2021|EPI_ISL_1278155|2021-02-15:0)248324:1,Canada/NL-NML-20661/2021|EPI_ISL_1587910|2021-02-16:1,Canada/NL-NML-20656/2021|EPI_ISL_1587903|2021-03-07:1,Canada/NL-NML-17667/2021|EPI_ISL_1587893|2021-02-25:1,Canada/NL-NML-17664/2021|EPI_ISL_1587888|2021-03-02:1,Canada/NL-NML-17662/2021|EPI_ISL_1587885|2021-02-27:1,(Canada/NL-NML-17657/2021|EPI_ISL_1587881|2021-03-02:2,Canada/NL-NML-17663/2021|EPI_ISL_1587887|2021-02-19:0)248325:2,Canada/NL-NML-17278/2021|EPI_ISL_1587794|2021-02-13:1,(Canada/NL-NML-16936/2021|EPI_ISL_1278137|2021-02-14:0,Canada/NL-NML-17439/2021|EPI_ISL_1587820|2021-02-15:0,Canada/NL-NML-17530/2021|EPI_ISL_1587857|2021-02-23:0,Canada/NL-NML-17521/2021|EPI_ISL_1587844|2021-02-21:0,Canada/NL-NML-17520/2021|EPI_ISL_1587843|2021-02-21:0,Canada/NL-NML-16935/2021|EPI_ISL_1278136|2021-02-14:0,Canada/NL-NML-16939/2021|EPI_ISL_1278126|2021-02-13:0,Canada/NL-NML-16823/2021|EPI_ISL_1278115|2021-02-12:0,Canada/NL-NML-16822/2021|EPI_ISL_1278114|2021-02-12:0,Canada/NL-NML-17193/2021|EPI_ISL_1278185|2021-02-16:0,Canada/NL-NML-17157/2021|EPI_ISL_1278170|2021-02-16:0)248326:1,(Canada/NL-NML-17431/2021|EPI_ISL_1587815|2021-02-15:0,Canada/NL-NML-17186/2021|EPI_ISL_1278167|2021-02-15:0)248327:1,(Canada/NL-NML-20657/2021|EPI_ISL_1587905|2021-03-03:0,Canada/NL-NML-17533/2021|EPI_ISL_1587862|2021-02-23:0)248328:1,(Canada/NL-NML-17651/2021|EPI_ISL_1587872|2021-03-01:0,Canada/NL-NML-20651/2021|EPI_ISL_1587896|2021-03-03:0)248329:2,(Canada/NL-NML-17650/2021|EPI_ISL_1587870|2021-03-01:0,Canada/NL-NML-20650/2021|EPI_ISL_1587894|2021-03-04:0)248330:3,(Canada/NL-NML-17529/2021|EPI_ISL_1587856|2021-02-22:0,Canada/NL-NML-16832/2021|EPI_ISL_1278123|2021-02-13:0,Canada/NL-NML-17528/2021|EPI_ISL_1587854|2021-02-22:0)248331:2,Canada/NL-NML-17164/2021|EPI_ISL_1278159|2021-02-15:0,Canada/NS-NML-2284/2020|EPI_ISL_1666855|2020-05-14:0,Canada/NL-NML-17505/2021|EPI_ISL_1587822|2021-02-08:0,Canada/NL-NML-17435/2021|EPI_ISL_1587817|2021-02-16:0,Canada/NL-NML-17430/2021|EPI_ISL_1587814|2021-02-15:0,Canada/NL-NML-17290/2021|EPI_ISL_1587812|2021-02-16:0,Canada/NL-NML-17289/2021|EPI_ISL_1587811|2021-02-16:0,Canada/NL-NML-17288/2021|EPI_ISL_1587809|2021-02-16:0,Canada/NL-NML-17287/2021|EPI_ISL_1587808|2021-02-16:0,Canada/NL-NML-17286/2021|EPI_ISL_1587806|2021-02-16:0,Canada/NL-NML-17285/2021|EPI_ISL_1587805|2021-02-16:0,Canada/NL-NML-17283/2021|EPI_ISL_1587802|2021-02-16:0,Canada/NL-NML-17282/2021|EPI_ISL_1587800|2021-02-16:0,Canada/NL-NML-17653/2021|EPI_ISL_1587875|2021-02-26:0,Canada/NL-NML-17649/2021|EPI_ISL_1587869|2021-02-27:0,Canada/NL-NML-17648/2021|EPI_ISL_1587867|2021-02-27:0,Canada/NL-NML-17535/2021|EPI_ISL_1587865|2021-02-23:0,Canada/NL-NML-17534/2021|EPI_ISL_1587863|2021-02-23:0,Canada/NL-NML-17281/2021|EPI_ISL_1587799|2021-02-14:0,Canada/NL-NML-20660/2021|EPI_ISL_1587909|2021-03-08:0,Canada/NL-NML-20659/2021|EPI_ISL_1587908|2021-03-02:0,Canada/NL-NML-20658/2021|EPI_ISL_1587906|2021-02-26:0,Canada/NL-NML-20655/2021|EPI_ISL_1587902|2021-03-07:0,Canada/NL-NML-20654/2021|EPI_ISL_1587900|2021-03-07:0,Canada/NL-NML-17665/2021|EPI_ISL_1587890|2021-02-19:0,Canada/NL-NML-17655/2021|EPI_ISL_1587878|2021-02-24:0,Canada/NL-NML-17654/2021|EPI_ISL_1587876|2021-02-24:0,Canada/NL-NML-17652/2021|EPI_ISL_1587873|2021-02-28:0,Canada/NL-NML-17527/2021|EPI_ISL_1587853|2021-02-22:0,Canada/NL-NML-17526/2021|EPI_ISL_1587851|2021-02-22:0,Canada/NL-NML-17525/2021|EPI_ISL_1587850|2021-02-22:0,Canada/NL-NML-17523/2021|EPI_ISL_1587847|2021-02-21:0,Canada/NL-NML-17522/2021|EPI_ISL_1587845|2021-02-21:0,Canada/NL-NML-17519/2021|EPI_ISL_1587842|2021-02-21:0,Canada/NL-NML-17518/2021|EPI_ISL_1587841|2021-02-15:0,Canada/NL-NML-17516/2021|EPI_ISL_1587839|2021-02-16:0,Canada/NL-NML-17511/2021|EPI_ISL_1587831|2021-02-22:0,Canada/NL-NML-17510/2021|EPI_ISL_1587830|2021-02-20:0,Canada/NL-NML-17509/2021|EPI_ISL_1587828|2021-02-10:0,Canada/NL-NML-17508/2021|EPI_ISL_1587827|2021-02-21:0,Canada/NL-NML-17507/2021|EPI_ISL_1587825|2021-02-21:0,Canada/NL-NML-17506/2021|EPI_ISL_1587824|2021-02-18:0,Canada/NL-NML-17160/2021|EPI_ISL_1278157|2021-02-15:0,Canada/NL-NML-17156/2021|EPI_ISL_1278156|2021-02-15:0,Canada/NL-NML-16981/2021|EPI_ISL_1278149|2021-02-15:0,Canada/NL-NML-16979/2021|EPI_ISL_1278147|2021-02-15:0,Canada/NL-NML-16978/2021|EPI_ISL_1278146|2021-02-15:0,Canada/NL-NML-16972/2021|EPI_ISL_1278144|2021-02-15:0,Canada/NL-NML-16930/2021|EPI_ISL_1278143|2021-02-15:0,Canada/NL-NML-17195/2021|EPI_ISL_1278142|2021-02-14:0,Canada/NL-NML-16937/2021|EPI_ISL_1278138|2021-02-14:0,Canada/NL-NML-16932/2021|EPI_ISL_1278133|2021-02-14:0,Canada/NL-NML-16835/2021|EPI_ISL_1278131|2021-02-14:0,Canada/NL-NML-17150/2021|EPI_ISL_1278130|2021-02-13:0,Canada/NL-NML-16975/2021|EPI_ISL_1278129|2021-02-13:0,Canada/NL-NML-16974/2021|EPI_ISL_1278128|2021-02-13:0,Canada/NL-NML-16971/2021|EPI_ISL_1278127|2021-02-13:0,Canada/NL-NML-16834/2021|EPI_ISL_1278125|2021-02-13:0,Canada/NL-NML-16831/2021|EPI_ISL_1278122|2021-02-13:0,Canada/NL-NML-16814/2021|EPI_ISL_1278106|2021-02-09:0,Canada/NL-NML-16813/2021|EPI_ISL_1278105|2021-02-09:0,Canada/NL-NML-16812/2021|EPI_ISL_1278104|2021-02-09:0,Canada/NL-NML-16811/2021|EPI_ISL_1278103|2021-02-08:0,Canada/NL-NML-16684/2021|EPI_ISL_1278102|2021-02-08:0,Canada/NL-NML-16826/2021|EPI_ISL_1278118|2021-02-12:0,Canada/NL-NML-16825/2021|EPI_ISL_1278117|2021-02-12:0,Canada/NL-NML-16821/2021|EPI_ISL_1278113|2021-02-12:0,Canada/NL-NML-16820/2021|EPI_ISL_1278112|2021-02-12:0,Canada/NL-NML-16818/2021|EPI_ISL_1278110|2021-02-10:0,Canada/NL-NML-16817/2021|EPI_ISL_1278109|2021-02-10:0,Canada/NL-NML-16816/2021|EPI_ISL_1278108|2021-02-10:0,Canada/NL-NML-17194/2021|EPI_ISL_1278186|2021-02-16:0,Canada/NL-NML-17191/2021|EPI_ISL_1278184|2021-02-16:0,Canada/NL-NML-17187/2021|EPI_ISL_1278182|2021-02-16:0,Canada/NL-NML-17183/2021|EPI_ISL_1278179|2021-02-16:0,Canada/NL-NML-17172/2021|EPI_ISL_1278176|2021-02-16:0,Canada/NL-NML-17168/2021|EPI_ISL_1278174|2021-02-16:0,Canada/NL-NML-17166/2021|EPI_ISL_1278173|2021-02-16:0,Canada/NL-NML-17165/2021|EPI_ISL_1278172|2021-02-16:0,Canada/NL-NML-17158/2021|EPI_ISL_1278171|2021-02-16:0,Canada/NL-NML-17192/2021|EPI_ISL_1278169|2021-02-15:0,Canada/NL-NML-17188/2021|EPI_ISL_1278168|2021-02-15:0,Canada/NL-NML-17181/2021|EPI_ISL_1278166|2021-02-15:0,Canada/NL-NML-17180/2021|EPI_ISL_1278165|2021-02-15:0,Canada/NL-NML-17177/2021|EPI_ISL_1278162|2021-02-15:0,Canada/NL-NML-17176/2021|EPI_ISL_1278161|2021-02-15:0,Canada/NL-NML-17174/2021|EPI_ISL_1278160|2021-02-15:0)248319:6,(England/CAMC-139B918/2021|21-02-21:2,England/MILK-12A5A46/2021|OD994028.1|2021-02-14:1)248332:5,England/PORT-2EBCAB/2021|21-01-12:2)248318:1,England/MILK-10C9F30/2021|OD949168.1|2021-01-17:1,England/ALDP-100EE14/2021|OD943484.1|2021-01-13:1,England/MILK-EC6ED1/2021|OD931538.1|2021-01-03:1,England/MILK-DAFD87/2020|OD922036.1|2020-12-29:1,Scotland/CVR6384/2020|20-12-24:1,England/ALDP-EF08B2/2020|OD929571.1|2020-12-31:3,((England/ALDP-C6B18C/2020|OD927295.1|2020-12-14:1,England/MILK-ECA383/2021|OD932038.1|2021-01-03:1,England/QEUH-C93E93/2020|OD918094.1|2020-12-17:0,England/MILK-B88269/2020|OD899731.1|2020-11-13:0,England/MILK-D09978/2020|OD919331.1|2020-12-20:0,England/MILK-BABD50/2020|OD921249.1|2020-11-18:0,England/QEUH-D8C360/2020|OD922817.1|2020-12-27:0)248334:1,England/TFCI-26FF114/2020|20-11-26:0,England/ARCH-000056H2/2021|21-02-01:0)248333:1,England/CAMC-F9A1DC/2021|OD933226.1|2021-01-09:1,(England/MILK-11F0236/2021|OD970086.1|2021-01-30:1,England/CAMC-11D3DFC/2021|21-01-26:2,(England/PHEC-2FC16C/2021|21-02-23:0,((England/MILK-140D9E3/2021|21-03-16:1,England/RAND-1435CE9/2021|21-03-19:0,England/MILK-140D95C/2021|21-03-16:0)248338:1,(England/ALDP-1454200/2021|21-03-21:0,England/ALDP-145421F/2021|21-03-21:1)248339:1,England/QEUH-143F599/2021|21-03-22:0,England/ALDP-1494477/2021|21-03-27:0,England/MILK-14CB9A5/2021|21-04-04:0,England/ALDP-149492D/2021|21-03-25:0,England/ALDP-146E26D/2021|21-03-23:0)248337:2,(England/MILK-1385216/2021|21-03-03:0,England/MILK-13D8BDD/2021|21-03-10:0,England/MILK-1384F10/2021|21-03-02:0)248340:2)248336:1,England/CAMC-F7C774/2021|OD932434.1|2021-01-07:1,England/CAMC-F7C765/2021|OD932740.1|2021-01-07:0,England/CAMC-F99207/2021|OD933119.1|2021-01-07:0)248335:1,(Wales/PHWC-4C6AF5/2021|21-02-03:1,Wales/PHWC-4C7308/2021|21-01-30:1,Wales/PHWC-PYYSBQ/2021|21-01-25:2,(England/MILK-12CD69F/2021|OU020516.1|2021-02-17:0,Wales/PHWC-4D6EE7/2021|21-02-25:0,Wales/PHWC-4D37A3/2021|21-02-18:0,Wales/PHWC-4D1A42/2021|21-02-18:0)248342:1,(Wales/PHWC-4D738D/2021|21-02-26:0,Wales/PHWC-4D78AC/2021|21-02-26:0,Wales/PHWC-4D71ED/2021|21-02-27:0,Wales/PHWC-4D6C74/2021|21-02-27:0)248343:1,Wales/PHWC-4BD53C/2021|21-01-13:0,Wales/PHWC-PYRE8E/2021|21-01-28:0,Wales/PHWC-PYYI36/2021|21-01-21:0,Wales/PHWC-PYYSNC/2021|21-01-26:0,Wales/PHWC-PYYIWE/2021|21-01-21:0,Wales/PHWC-4D5000/2021|21-02-02:0,Wales/PHWC-4CFBF9/2021|21-02-08:0,England/ALDP-121F564/2021|OD971921.1|2021-02-03:0,Wales/PHWC-4C4BC7/2021|21-01-30:0,Wales/PHWC-4C4BD6/2021|21-01-30:0,Wales/PHWC-4B73ED/2021|21-01-10:0,Wales/PHWC-4B5FCD/2021|21-01-07:0,Wales/PHWC-4BD54B/2021|21-01-14:0,Wales/PHWC-4B3DC5/2021|21-01-06:0,Wales/ALDP-CBF16B/2020|OD936276.1|2020-12-19:0,Wales/PHWC-4BC904/2021|21-01-18:0,Wales/PHWC-4C00AE/2021|21-01-21:0,Wales/PHWC-4C01E7/2021|21-01-25:0,Wales/PHWC-4C17D5/2021|21-01-27:0,Wales/PHWC-4BEFC4/2021|21-01-25:0,Wales/PHWC-4C222E/2021|21-01-20:0,Wales/PHWC-4C221F/2021|21-01-21:0,Wales/PHWC-4C223D/2021|21-01-20:0)248341:1,England/LOND-12E9044/2020|20-12-29:2,England/MILK-FAA0CD/2021|OD937996.1|2021-01-09:1,(England/ALDP-DA22B2/2020|OD921709.1|2020-12-30:0,(England/LOND-12F784B/2021|21-01-20:1,England/CAMC-11B4429/2021|OD972721.1|2021-01-30:1,England/TFCI-27050A4/2021|21-02-02:0,England/RAND-12D7207/2021|OU019846.1|2021-02-11:0)248345:1,(England/MILK-11D15C9/2021|OD964760.1|2021-01-29:0,England/MILK-11D15E7/2021|OD964758.1|2021-01-29:1)248346:2,England/CAMC-10BF7DB/2021|OD948186.1|2021-01-19:2,(England/QEUH-109C992/2021|OD979073.1|2021-01-19:0,England/QEUH-109D72E/2021|OD979167.1|2021-01-19:0)248347:1)248344:1,((((Scotland/QEUH-114D04F/2021|OD983809.1|2021-01-25:1,Scotland/OXON-F5EC97/2021|21-01-28:0,Scotland/OXON-F5EC97/2021|EPI_ISL_999328|2021-01-28:0)248351:2,Scotland/CVR6791/2021|21-01-22:0,Scotland/CVR6906/2021|21-01-26:0,Scotland/CVR6741/2021|21-01-19:0)248350:1,Scotland/QEUH-11881AF/2021|OD960508.1|2021-01-28:1,Scotland/QEUH-114ACC6/2021|OD963565.1|2021-01-25:3,Scotland/QEUH-11CB216/2021|21-01-28:1,Scotland/CVR6513/2021|21-01-08:0,Scotland/CVR7191/2021|21-02-18:0,Scotland/CVR7034/2021|21-02-08:0,Scotland/QEUH-12AA15B/2021|OU021639.1|2021-02-15:0,Scotland/QEUH-1269334/2021|21-02-10:0,Scotland/QEUH-126946E/2021|21-02-10:0,Scotland/QEUH-12A8D3B/2021|OD994218.1|2021-02-15:0,Scotland/CVR6899/2021|21-02-04:0,Scotland/QEUH-1066A52/2021|OD951720.1|2021-01-17:0)248349:1,((Scotland/QEUH-12A95AB/2021|OU021577.1|2021-02-15:1,(Scotland/QEUH-12B89DA/2021|OU021361.1|2021-02-16:1,Scotland/CVR7156/2021|21-02-23:1,Scotland/QEUH-12B89CB/2021|OU021364.1|2021-02-16:0,Scotland/QEUH-12B89BC/2021|OU021362.1|2021-02-16:0)248354:2,Scotland/QEUH-1352009/2021|21-02-27:1)248353:1,Scotland/CVR6911/2021|21-02-03:0)248352:1,Scotland/CVR6446/2020|20-12-31:1,Scotland/CVR6644/2021|21-01-17:0,Scotland/QEUH-E4B5FD/2021|OD935545.1|2021-01-03:0,Scotland/CVR6654/2021|21-01-17:0,Scotland/CVR6525/2021|21-01-10:0,Scotland/CVR6538/2021|21-01-10:0,Scotland/QEUH-10161A7/2021|OD963926.1|2021-01-15:0)248348:1,((England/WSFT-25CCD0E/2021|21-02-02:0,England/WSFT-25C79F0/2021|21-01-28:0)248356:1,England/CAMC-DD91B5/2020|OD922220.1|2020-12-29:0,France/NAQ-SC785/2020|EPI_ISL_768824|2020-12-28:0,England/MILK-DAD5BE/2020|OD921984.1|2020-12-28:0)248355:1,(England/QEUH-10E702A/2021|OD948238.1|2021-01-21:1,England/QEUH-10F7FC0/2021|OD946843.1|2021-01-23:1,England/QEUH-11A830D/2021|21-01-30:3,England/QEUH-10E7039/2021|OD948229.1|2021-01-21:0,England/NORT-1BB6162/2021|21-01-15:0,England/NORT-1BB5FC3/2021|21-01-09:0)248357:1,(England/MILK-10CF29B/2021|OD948926.1|2021-01-17:1,England/MILK-11D29DB/2021|OD964976.1|2021-01-29:2,England/MILK-E7BE71/2021|OD928193.1|2021-01-02:0,England/CAMC-106F664/2021|OD947916.1|2021-01-17:0)248358:1,England/CAMC-F7C729/2021|OD932743.1|2021-01-07:1,Scotland/QEUH-D50A42/2020|OD935806.1|2020-12-29:1,(England/CAMC-F00E16/2021|OD929389.1|2021-01-07:2,England/TFCI-27044E5/2021|21-01-05:1,England/QEUH-C5D5AF/2020|OD911637.1|2020-12-14:0,England/MILK-11531BC/2021|OD954473.1|2021-01-22:3)248359:1,((England/QEUH-12C11A9/2021|OD996201.1|2021-02-16:2,((England/QEUH-1413D2A/2021|21-03-17:1,England/QEUH-1444221/2021|21-03-22:1,England/QEUH-14A623C/2021|21-03-30:1,England/QEUH-140472E/2021|21-03-16:0,England/QEUH-14CE896/2021|21-04-04:0,England/QEUH-14B530A/2021|21-03-31:0,England/QEUH-149884A/2021|21-03-28:0,England/QEUH-14DF513/2021|21-04-08:0,England/QEUH-14B37A6/2021|21-03-30:0,England/QEUH-147551F/2021|21-03-26:0,England/QEUH-1452E86/2021|21-03-22:0,England/QEUH-1434F1E/2021|21-03-20:0,England/QEUH-141F27A/2021|21-03-19:0,England/QEUH-141F33B/2021|21-03-19:0,England/QEUH-13DA555/2021|21-03-13:0,England/QEUH-140EA58/2021|21-03-18:0,England/QEUH-13E8396/2021|21-03-15:0,England/QEUH-13E064A/2021|21-03-14:0,England/QEUH-13F8D86/2021|21-03-15:0,England/QEUH-13E10E1/2021|21-03-14:0,England/QEUH-13E100F/2021|21-03-14:0,England/QEUH-13FA3CE/2021|21-03-16:0,England/QEUH-13EDF24/2021|21-03-15:0)248363:2,(England/QEUH-1426340/2021|21-03-19:0,(England/QEUH-14A287A/2021|21-03-29:0,England/QEUH-14C72BD/2021|21-04-03:0)248365:1)248364:1,(England/QEUH-13C66A4/2021|21-03-10:0,England/QEUH-1498552/2021|21-03-28:0,England/QEUH-146EADE/2021|21-03-24:0,England/QEUH-142ED59/2021|21-03-20:0,England/QEUH-13C2DB2/2021|21-03-10:0)248366:1,England/QEUH-13445ED/2021|OU028779.1|2021-02-26:0,England/QEUH-1441303/2021|21-03-21:0,England/QEUH-141EDC5/2021|21-03-20:0,England/QEUH-13C597F/2021|21-03-10:0,England/QEUH-13C19FB/2021|21-03-10:0,England/QEUH-13B3394/2021|21-03-09:0,England/QEUH-13D654A/2021|21-03-12:0,England/QEUH-13CD555/2021|21-03-11:0,England/QEUH-13CD9B3/2021|21-03-11:0,England/QEUH-13B608B/2021|21-03-08:0,England/QEUH-13CE6CA/2021|21-03-11:0,England/QEUH-13A871E/2021|21-03-07:0,England/QEUH-13B4515/2021|21-03-09:0,England/QEUH-13E68A8/2021|21-03-15:0,England/QEUH-13E61DA/2021|21-03-15:0,England/QEUH-13DA6DA/2021|21-03-13:0,England/QEUH-139153C/2021|21-03-05:0,England/QEUH-1391666/2021|21-03-05:0)248362:1,England/QEUH-1358540/2021|21-02-26:0)248361:1,(England/QEUH-1375404/2021|21-03-01:7,England/QEUH-1336241/2021|OU028686.1|2021-02-25:0,England/QEUH-12FBA14/2021|21-02-21:0,England/QEUH-137CD20/2021|21-03-03:0,England/QEUH-131090C/2021|21-02-21:0,England/QEUH-12D2E44/2021|OU019055.1|2021-02-17:0)248367:1,England/QEUH-13715AB/2021|21-02-28:1,England/QEUH-1312C01/2021|21-02-20:1,(England/QEUH-13460DB/2021|OU029135.1|2021-02-24:1,England/QEUH-12FBAF6/2021|OU021666.1|2021-02-20:1,England/QEUH-13CF386/2021|21-03-10:2,(England/QEUH-1453113/2021|21-03-22:0,England/QEUH-13E68E4/2021|21-03-15:0)248369:1,England/QEUH-11A8A26/2021|21-01-30:0,England/QEUH-130F50C/2021|21-02-22:0,England/QEUH-1369263/2021|OU038485.1|2021-03-01:0,England/QEUH-13293C6/2021|OU024594.1|2021-02-24:0,England/QEUH-1283F03/2021|OU016670.1|2021-02-12:0,England/QEUH-12B6E55/2021|OU010759.1|2021-02-16:0,England/QEUH-12C0F64/2021|OU014897.1|2021-02-16:0)248368:1,England/QEUH-10E6C63/2021|OD947400.1|2021-01-21:2,England/QEUH-12E84A3/2021|OU022687.1|2021-02-20:2,England/QEUH-10E6C54/2021|OD947404.1|2021-01-21:0,England/NORT-1BB0335/2021|21-02-04:0,England/QEUH-132A019/2021|OU027762.1|2021-02-24:0,England/QEUH-12C999A/2021|OU020310.1|2021-02-18:0,England/QEUH-10E6CCD/2021|OD947406.1|2021-01-21:0,England/QEUH-10E6CEB/2021|OD947405.1|2021-01-21:0,England/QEUH-114B375/2021|OD953721.1|2021-01-25:0,England/QEUH-114B427/2021|OD953450.1|2021-01-25:0,England/PHEC-15A604/2021|21-01-23:0)248360:3,((England/CAMC-10724CE/2021|OD947934.1|2021-01-16:0,((England/MILK-138451E/2021|OU038419.1|2021-03-02:0,(England/CAMC-133C630/2021|21-02-26:0,England/CAMC-133C612/2021|21-02-26:0)248374:2)248373:2,England/CAMC-12D3F13/2021|OU017980.1|2021-02-20:0,England/BHRT-24B993E/2021|21-03-05:0,England/CAMC-1262553/2021|OD983537.1|2021-02-09:0)248372:1)248371:3,England/CAMC-10FF326/2021|OD953810.1|2021-01-19:2,England/CAMC-F00E43/2021|OD929392.1|2021-01-07:0,England/CAMC-109F601/2021|OD978444.1|2021-01-17:0,England/CAMC-D0F20E/2020|OD925017.1|2020-12-26:0)248370:1,(England/LOND-12E95DC/2021|21-01-11:1,Norway/10755/2021|EPI_ISL_2225770|2021-04-25:1,England/CAMC-1234B1C/2021|OD971862.1|2021-02-06:3,England/LOND-12E9509/2021|21-01-08:0,England/LOND-12E9545/2021|21-01-08:0)248375:1,England/CAMC-F7BC0D/2021|OD932433.1|2021-01-09:2,((England/ALDP-1304859/2021|OU023508.1|2021-02-19:1,(England/ALDP-136DB37/2021|OU034372.1|2021-02-27:0,England/ALDP-142A35B/2021|21-03-10:0,England/ALDP-13B9FF4/2021|21-03-03:0,England/ALDP-139FDCD/2021|21-03-06:0,England/ALDP-138BD4C/2021|21-03-04:0)248378:1)248377:2,England/ALDP-11C658B/2021|OD969171.1|2021-01-29:1,(England/ALDP-125E7CD/2021|OD983474.1|2021-02-08:0,England/ALDP-12A1EB7/2021|OD987878.1|2021-02-12:0)248379:1,England/ALDP-FB8A73/2021|OD936858.1|2021-01-11:0,England/ALDP-FA2E25/2021|21-01-09:0,England/OXON-F4A302/2021|21-01-02:0,England/ALDP-FA2F8C/2021|OD944045.1|2021-01-09:0,England/OXON-F4A302/2021|EPI_ISL_867106|2021-01-02:0)248376:1,England/MILK-102E1D9/2021|OD938390.1|2021-01-08:1,(England/MILK-BDC12D/2020|OD905114.1|2020-11-26:0,England/ALDP-E86A51/2021|OD930853.1|2021-01-02:1,(England/OXON-F4A0A1/2021|21-01-04:0,England/OXON-F4A0A1/2021|EPI_ISL_951090|2021-01-04:0)248381:1)248380:1,(Scotland/QEUH-1238204/2021|21-02-06:2,(Scotland/QEUH-12C8E23/2021|OU020854.1|2021-02-18:0,Scotland/QEUH-12DE4EC/2021|OU024069.1|2021-02-20:0,Scotland/QEUH-12FC460/2021|OU023950.1|2021-02-21:0)248383:2,Scotland/CVR6502/2021|21-01-07:0,Scotland/QEUH-137D0BD/2021|21-03-03:0,Scotland/QEUH-11A89DE/2021|21-01-30:0,Scotland/QEUH-11A876B/2021|21-01-30:0,Scotland/QEUH-1171516/2021|OD974857.1|2021-01-27:0,Scotland/CVR6507/2021|21-01-08:0,Scotland/QEUH-10036F9/2021|OD952038.1|2021-01-14:0,Scotland/QEUH-1003671/2021|OD952034.1|2021-01-14:0,Scotland/CVR6826/2021|21-01-28:0,Scotland/QEUH-129F4D8/2021|OU021207.1|2021-02-14:0)248382:1,England/ALDP-1007604/2021|OD939715.1|2021-01-12:1,England/QEUH-D924A0/2020|OD922838.1|2020-12-30:2,England/MILK-F9DAA1/2021|OD933995.1|2021-01-08:1,England/MILK-ECDFE6/2021|OD931754.1|2021-01-04:1,England/PORT-2E1E09/2021|21-01-12:1,England/ALDP-F742D5/2021|OD944467.1|2021-01-04:1,England/MILK-E0B5AE/2020|OD926890.1|2020-12-29:1,England/QEUH-F89862/2021|OD933458.1|2021-01-09:1,England/ALDP-110B62D/2021|OD950988.1|2021-01-21:1,England/CAMC-10FA394/2021|OD950130.1|2021-01-20:5,(England/MILK-140E3E4/2021|21-03-17:1,(England/TFCI-270A124/2021|21-04-02:0,England/TFCI-270A17F/2021|21-04-02:0)248385:2,England/ALDP-100DCB1/2021|OD950852.1|2021-01-13:0,England/MILK-14A74AE/2021|21-03-25:0,England/PHEC-3035A1/2021|21-03-23:0,England/MILK-13C947A/2021|21-03-10:0)248384:1,(England/QEUH-114B2B4/2021|OD953723.1|2021-01-25:1,England/ALDP-10135AE/2021|OD950735.1|2021-01-12:1,England/NORT-1B9AB0C/2021|21-02-13:3,England/QEUH-112B1EA/2021|OD952862.1|2021-01-24:1,England/QEUH-10150D8/2021|OD951030.1|2021-01-15:2)248386:1,((USA/NY-Wadsworth-21032748-01/2021|EPI_ISL_1461329|2021-02-27:1,(USA/NY-PRL-2021_04_01_00M20/2021|EPI_ISL_1471871|2021-03-30:2,USA/NY-CDC-QDX23572334/2021|MW959465.1|21-04-02:0,USA/NY-NYCPHL-004056/2021|EPI_ISL_2262497|2021-03-24:0)248389:3,USA/NY-CDC-ASC210074439/2021|MZ188682.1|2021-04-17:2,(USA/NY-NYCPHL-003406/2021|EPI_ISL_1114492|2021-02-17:0,USA/NY-CDC-2-3979385/2021|MW849665.1|21-02-16:0)248390:1,USA/NJ-CDC-21671905/2021|MW720734.1|21-01-31:0,USA/CT-Yale-1976/2021|EPI_ISL_1293134|2021-02-23:0)248388:1,England/ALDP-1013508/2021|OD950733.1|2021-01-12:0,England/ALDP-101423D/2021|OD943741.1|2021-01-12:0)248387:1,(England/MILK-12607C8/2021|OD984976.1|2021-02-07:1,(England/LOND-12D5A01/2021|21-01-11:0,England/LOND-12D59E6/2021|21-01-07:0)248392:1,England/CAMC-110AA40/2021|OD953676.1|2021-01-21:0,England/LOND-E50F2/2021|21-01-10:0)248391:3,((England/CAMC-11ABD66/2021|21-01-27:1,(England/PHEC-1594A1/2021|21-01-26:0,(England/OXON-F58398/2021|21-01-18:0,England/OXON-F58398/2021|EPI_ISL_951480|2021-01-18:0)248396:1)248395:1)248394:1,(England/MILK-F88809/2021|OD940195.1|2021-01-07:0,England/MILK-F88836/2021|OD940201.1|2021-01-07:0)248397:1)248393:1,England/PORT-2E597D/2021|21-01-12:2,(England/SHEF-10C6874/2021|21-02-16:1,England/QEUH-114B3B1/2021|OD953451.1|2021-01-25:0,England/QEUH-114B1B7/2021|OD953432.1|2021-01-25:0,England/ALDP-114E819/2021|OD962263.1|2021-01-23:0,England/ALDP-114F6B4/2021|OD962760.1|2021-01-23:0)248398:1,England/MILK-1150B75/2021|OD955285.1|2021-01-21:1,(England/CAMC-110805F/2021|OD953854.1|2021-01-22:0,England/MILK-116AE15/2021|OD955122.1|2021-01-25:1,England/RAND-11E1BD3/2021|OD990423.1|2021-01-29:1)248399:1,England/PHEC-1594DE/2021|21-01-26:2,England/NOTT-24D7A6/2021|OU032056.1|2021-01-22:1,England/MILK-118E74D/2021|OD961250.1|2021-01-20:1,England/TFCI-27051A1/2021|21-02-03:1,England/QEUH-119A91B/2021|OD967249.1|2021-01-29:1,England/MILK-11D2CF0/2021|OD965470.1|2021-01-29:2,(England/PHEC-15B032/2021|21-01-15:1,England/PHEC-15B041/2021|21-01-15:0,England/PHEC-1577AA/2021|21-01-08:0,England/PHEC-15B014/2021|21-01-15:0,England/PHEC-15B050/2021|21-01-15:0)248400:1,((England/ALDP-14179F5/2021|21-03-16:1,(England/ALDP-13C71A2/2021|21-03-10:0,England/MILK-1376078/2021|21-03-02:0,England/ALDP-13C9191/2021|21-03-10:0)248403:1)248402:1,((England/MILK-129B21E/2021|OD990723.1|2021-02-11:1,England/BIRM-BCYWME/2021|21-01-30:0,England/CAMC-138110E/2021|21-02-12:0,England/MILK-12D6086/2021|21-02-17:0,England/MILK-12F7A81/2021|21-02-19:0,England/MILK-12A68C3/2021|OD994577.1|2021-02-12:0,England/BIRM-BCYWJC/2021|21-01-30:0)248405:1,(England/CAMC-1380DFC/2021|21-02-11:0,(England/MILK-12BD4C5/2021|OU014087.1|2021-02-15:0,England/MILK-12C63DB/2021|21-02-15:0)248407:2)248406:1)248404:1,England/CAMC-12A5378/2021|OD995810.1|2021-02-15:2,USA/NJ-S-OM-5327-BQRJ177/2021|EPI_ISL_1379317|2021-02-01:1,USA/NJ-Yale-1515/2021|EPI_ISL_1091896|2021-02-01:1,England/BIRM-BCBNXO/2021|OU030143.1|2021-02-21:1,(USA/PA-CDC-STM-000057684/2021|MZ132911.1|21-04-14:3,USA/PA-CDC-STM-000051309/2021|MZ034868.1|2021-04-03:0)248408:2,England/BIRM-BCY9P3/2021|OB997996.1|2021-02-24:3,England/MILK-11FE6D2/2021|21-02-01:1,(England/MILK-13E189E/2021|21-03-12:0,England/ALDP-13C5DBF/2021|21-03-10:0)248409:3,England/MILK-119FC2C/2021|OD966006.1|2021-01-27:0,England/MILK-108A0CF/2021|OD978216.1|2021-01-16:0,England/MILK-11510C0/2021|OD959030.1|2021-01-22:0)248401:1,(England/QEUH-10EFB8B/2021|OD947161.1|2021-01-22:0,a171|HG998774.1|21-01-01:1,(England/ALDP-1430E7F/2021|21-03-10:1,(England/ALDP-1426AA5/2021|21-03-11:0,(England/ALDP-14478B3/2021|21-03-18:0,England/ALDP-14447AA/2021|21-03-20:0)248413:1)248412:1,England/ALDP-1405480/2021|21-03-16:2,(England/QEUH-14C1E37/2021|21-03-31:0,England/ALDP-14970F8/2021|21-03-26:0)248414:1,England/ALDP-11CD584/2021|OD966702.1|2021-01-30:0,England/QEUH-14C1E82/2021|21-03-31:0,England/CAMC-141DE87/2021|21-03-12:0,England/ALDP-143A3B2/2021|21-03-19:0,England/ALDP-1406373/2021|21-03-16:0,England/ALDP-13A3C7E/2021|21-03-05:0,England/ALDP-13A3E1E/2021|21-03-05:0,England/ALDP-13A3CF6/2021|21-03-05:0,England/ALDP-130914A/2021|OU017951.1|2021-02-21:0,England/ALDP-12C2EB0/2021|OU010913.1|2021-02-15:0,England/ALDP-11CD1F9/2021|OD966828.1|2021-01-30:0)248411:2)248410:1,(England/MILK-11A6B25/2021|21-01-29:1,England/MILK-11D2B02/2021|OD965136.1|2021-01-29:1,England/MILK-11D2ABA/2021|OD965128.1|2021-01-29:0,England/MILK-11D2980/2021|OD964983.1|2021-01-29:0)248415:2,England/ALDP-11D648B/2021|OD968555.1|2021-01-30:2,((England/MILK-1192DF9/2021|OD960935.1|2021-01-27:1,England/MILK-118D15F/2021|OD960595.1|2021-01-26:1,England/RAND-125AFAB/2021|21-02-06:1,(England/BHRT-24BA803/2021|21-03-19:1,England/BHRT-24BA2AB/2021|21-03-19:1,England/MILK-12B4992/2021|OD995866.1|2021-02-15:0,England/CAMC-12C265E/2021|OD996120.1|2021-02-16:0)248418:1,England/BHRT-24B97DA/2021|21-03-05:1,England/CAMC-109FD75/2021|OD978457.1|2021-01-18:1,England/RAND-11E271A/2021|OD990586.1|2021-01-29:0,England/OXON-F62207/2021|21-01-30:0,England/CAMC-11B45AE/2021|OD972507.1|2021-01-30:0)248417:2,England/BHRT-24B8C81/2021|21-02-18:0,(England/MILK-11DE070/2021|OD973138.1|2021-02-01:0,England/GSTT-210120TCBC17/2021|21-01-17:0,England/MILK-10AEB1F/2021|OD978600.1|2021-01-17:0)248419:1)248416:1,England/CAMC-11B51B8/2021|OD972849.1|2021-01-29:1,England/MILK-12113FF/2021|OD971014.1|2021-02-03:1,England/CAMC-11B4702/2021|OD972512.1|2021-01-30:1,England/ALDP-115C60F/2021|OD976728.1|2021-01-25:1,England/ALDP-115C3CC/2021|OD976704.1|2021-01-24:1,England/MILK-1178E50/2021|OD972338.1|2021-01-11:2,England/MILK-10B177F/2021|OD978628.1|2021-01-16:1,(England/MILK-1205B05/2021|OD980786.1|2021-02-02:1,England/CAMC-D1005B/2020|OD924833.1|2020-12-26:0)248420:1,England/CAMC-1253C05/2021|OD981829.1|2021-02-08:1,(England/CAMC-128D84A/2021|OD988740.1|2021-02-13:1,(England/CAMC-1328E8A/2021|OU027952.1|2021-02-17:0,England/CAMC-1381D28/2021|21-02-22:0,England/CAMC-135A809/2021|OU037702.1|2021-02-26:0,England/MILK-136C048/2021|OU038232.1|2021-03-01:0,England/CAMC-1328EA8/2021|OU027954.1|2021-02-17:0,England/MILK-125241D/2021|OD979862.1|2021-02-07:0)248422:1,England/MILK-11C192A/2021|OD969418.1|2021-01-27:0,England/MILK-125127E/2021|21-02-07:0)248421:1,England/CAMC-1293C36/2021|OD996362.1|2021-02-13:1,England/CAMC-129342F/2021|OD985174.1|2021-02-14:1,England/ALDP-12DA95A/2021|OU013849.1|2021-02-15:1,(England/MILK-126672C/2021|OD986372.1|2021-02-09:2,England/MILK-12CB02A/2021|OU013097.1|2021-02-17:1,England/MILK-12A64A1/2021|OD994332.1|2021-02-13:0,England/MILK-13CBB55/2021|21-03-10:0)248423:1,(Scotland/EDB11131/2020|20-12-18:1,Scotland/QEUH-109BF55/2021|OD984040.1|2021-01-19:0,USA/OH-UHTL-167/2021|MW729041.1|21-03-07:0)248424:1,((Wales/PHWC-PYYEKK/2021|21-03-11:1,Wales/PHWC-4DD105/2021|21-03-13:1,((Wales/PHWC-PYDUE7/2021|21-04-08:0,Wales/PHWC-PYDZUN/2021|21-04-07:0,Wales/PHWC-PYDQK6/2021|21-04-06:0,Wales/PHWC-PYDUJ5/2021|21-04-08:0)248428:2,Wales/PHWC-PYNAS7/2021|21-03-25:0,England/QEUH-14E87F3/2021|21-04-07:0,Wales/PHWC-PYBZ4A/2021|21-03-23:0,Wales/PHWC-PYBIA6/2021|21-03-22:0,Wales/PHWC-PYBI3H/2021|21-03-22:0,Wales/PHWC-PYBZ6O/2021|21-03-24:0)248427:1,(England/ALDP-14F2723/2021|2021-04-07:0,England/ALDP-1502E93/2021|2021-04-13:0,England/QEUH-14866FA/2021|21-03-28:0)248429:1,Wales/PHWC-4DA7AC/2021|21-03-05:0,Wales/PHWC-PYNOK6/2021|21-03-19:0,Wales/PHWC-PYY3D8/2021|21-03-18:0,England/RAND-143CECE/2021|21-03-20:0,Wales/PHWC-PYB43Z/2021|21-03-22:0)248426:1,((Wales/PHWC-PYDC57/2021|21-04-05:1,Wales/PHWC-4DD6F7/2021|21-03-12:0,Wales/PHWC-PYDYGW/2021|21-03-24:0,Wales/PHWC-4DE720/2021|21-03-14:0)248431:1,Wales/PHWC-PYY3FD/2021|21-03-18:1,Wales/PHWC-PYDCUP/2021|21-04-03:3,(Wales/PHWC-PYBXOW/2021|21-03-22:2,Wales/PHWC-PYDMHH/2021|21-04-03:0,Wales/PHWC-PYDM56/2021|21-04-03:0,Wales/PHWC-PYN46M/2021|21-03-26:0,Wales/PHWC-PYN5UY/2021|21-03-28:0,Wales/PHWC-PYN47P/2021|21-03-26:0,Wales/PHWC-PYN5AS/2021|21-03-27:0,Wales/PHWC-PYNTDM/2021|21-03-28:0,Wales/PHWC-PYNTBX/2021|21-03-28:0,Wales/OXON-F80B62/2021|21-04-08:0,Wales/PHWC-PYN1EY/2021|21-03-26:0,Wales/PHWC-PYN1QW/2021|21-03-27:0)248432:1,Wales/PHWC-PYDY81/2021|21-03-30:1,(Wales/PHWC-PYRNAM/2021|2021-04-10:0,Wales/PHWC-PYRNZP/2021|2021-04-10:0)248433:2,Wales/PHWC-4DD132/2021|21-03-13:0,Wales/PHWC-PYDJSK/2021|21-04-02:0,Wales/PHWC-PYDJIC/2021|21-04-03:0,Wales/PHWC-PYDU6O/2021|21-04-10:0,Wales/PHWC-PYDJTW/2021|21-04-04:0,Wales/PHWC-PYDJZE/2021|21-04-02:0,Wales/PHWC-PYDCQA/2021|21-04-03:0,Wales/PHWC-PYN7G3/2021|21-03-22:0,Wales/PHWC-PYN7R7/2021|21-03-29:0,Wales/PHWC-PYNKX4/2021|21-02-26:0,Wales/PHWC-PYY3E7/2021|21-03-17:0,Wales/PHWC-PYY3J5/2021|21-03-17:0,Wales/PHWC-PYBNU5/2021|21-03-18:0,Wales/PHWC-PYY9PP/2021|21-03-17:0,Wales/PHWC-PYBGWI/2021|21-03-18:0,Wales/PHWC-4DD114/2021|21-03-13:0,Wales/PHWC-4DD123/2021|21-03-13:0,Wales/PHWC-4DD0F9/2021|21-03-13:0,Wales/PHWC-4DDE86/2021|21-03-11:0)248430:1,Wales/PHWC-4CA48A/2021|21-02-10:0,Wales/PHWC-PYN1M4/2021|21-03-26:0,Wales/PHWC-4D695F/2021|21-02-27:0,Wales/PHWC-4D44BA/2021|21-02-23:0,England/QEUH-12C9578/2021|OU013195.1|2021-02-18:0,Wales/PHWC-4D9707/2021|21-03-02:0,Wales/PHWC-4D91CD/2021|21-03-02:0)248425:1,England/NORW-228E15/2021|21-01-20:2,England/CAMC-11ABB5D/2021|21-01-27:1,England/RAND-12889A6/2021|OD987486.1|2021-02-02:2,(England/PHWC-4BEF00/2021|21-01-25:0,England/ALDP-115BC59/2021|OD976617.1|2021-01-23:1,England/PHWC-4C1E58/2021|21-01-27:1)248434:1,England/MILK-126FEA6/2021|OD990976.1|2021-02-07:1,(England/ALDP-12D2794/2021|21-02-15:1,(England/QEUH-13A8839/2021|21-03-05:2,England/QEUH-13DD19A/2021|21-03-13:1,England/QEUH-1426155/2021|21-03-19:0,England/ALDP-143D522/2021|21-03-19:0)248436:1,England/ALDP-14A864D/2021|21-03-29:2,England/ALDP-12D888C/2021|OU013494.1|2021-02-17:0,England/ALDP-1477BB1/2021|21-03-24:0,England/PHEC-305A73/2021|21-03-29:0,England/ALDP-14B2BF6/2021|21-03-29:0,England/ALDP-14395EA/2021|21-03-11:0,England/ALDP-1441D6F/2021|21-03-19:0,England/ALDP-1444BAE/2021|21-03-21:0,England/ALDP-131A1CE/2021|21-02-22:0,England/ALDP-131A331/2021|21-02-22:0,England/CAMC-1314CA5/2021|21-02-22:0,England/CAMC-1314BC6/2021|21-02-22:0,England/QEUH-1374FF5/2021|21-03-03:0,England/ALDP-1304F27/2021|OU026170.1|2021-02-20:0,England/ALDP-130675A/2021|OU017628.1|2021-02-20:0,England/ALDP-128398D/2021|OD988460.1|2021-02-10:0,England/ALDP-1283DFA/2021|OD988499.1|2021-02-11:0)248435:1,England/NORT-290337/2021|21-01-11:2,((England/MILK-1150DAC/2021|OD954339.1|2021-01-21:1,England/MILK-EC05B4/2021|OD931193.1|2021-01-03:0)248438:1,(England/QEUH-12FBB7B/2021|OU022313.1|2021-02-21:0,England/QEUH-12FD0C5/2021|21-02-21:0)248439:1)248437:1,England/LOND-132A2AA/2021|21-02-11:1,NorthernIreland/RAND-1290677/2021|OU023303.1|2021-02-04:1,England/QEUH-12D07A5/2021|OU023048.1|2021-02-18:1,(NorthernIreland/RAND-13140E5/2021|OU025794.1|2021-02-17:1,(Northern_Ireland/NIRE-000477/2021|21-02-25:2,Northern_Ireland/NIRE-000478/2021|21-02-25:0)248441:1,NorthernIreland/RAND-12CE9B3/2021|OU023239.1|2021-02-14:0,NorthernIreland/RAND-12CE9C2/2021|OU023472.1|2021-02-14:0,Northern_Ireland/NIRE-00032d/2021|21-02-25:0)248440:2,(England/QEUH-C7D99E/2020|OD915481.1|2020-12-16:0,Italy/LIG-103333238/2021|EPI_ISL_985025|2021-02-05:1,(Italy/LIG-103333268/2021|EPI_ISL_985016|2021-02-04:1,(Italy/LIG-103333339/2021|EPI_ISL_985014|2021-02-04:1,Italy/LIG-103333237/2021|EPI_ISL_985001|2021-02-03:0,Italy/LIG-102693160/2021|EPI_ISL_984999|2021-02-03:0)248444:1)248443:1,Italy/LIG-103333173/2021|EPI_ISL_985010|2021-02-04:1,(Italy/ABR-IZSGC-189698/2021|EPI_ISL_1580534|2021-03-29:2,Italy/CAM-AMES-69-66/2021|EPI_ISL_1558135|2021-03-29:1)248445:1,Italy/LIG-102693585/2021|EPI_ISL_985027|2021-02-05:1,Italy/LIG-103333154/2021|EPI_ISL_985004|2021-02-04:2,Italy/TAA-1900521297/2021|EPI_ISL_1444753|2021-03:2,Italy/FVG-TS-36757873/2021|EPI_ISL_2193988|2021-05-04:4,(Italy/LIG-103333327/2021|EPI_ISL_985024|2021-02-05:0,Italy/LIG-103333296/2021|EPI_ISL_985031|2021-02-05:0)248446:1)248442:1,Germany/BW-RKI-I-021599/2021|EPI_ISL_1151764|2021-02-14:1,Ireland/LD-NVRL-e84IRL97587/2021|EPI_ISL_1092861|2021-02-03:1,Austria/CeMM2426/2021|EPI_ISL_853721|2021-01-11:1,(USA/NY-PRL-2021_02_19_01O12/2021|EPI_ISL_1098222|2021-02-17:1,USA/NY-NYCPHL-003509/2021|EPI_ISL_1121923|2021-02-22:1,USA/CT-CDC-22164277/2021|MW773675.1|21-02-17:1,USA/NY-PRL-2021_0210_01F10/2021|EPI_ISL_995051|2021-02-08:2,USA/NY-NYULH434/2021|EPI_ISL_1116496|2021-02-12:0,USA/NY-CDC-LC0019104/2021|MW783546.1|21-02-15:0,USA/NY-PRL-2021_02_19_00O03/2021|EPI_ISL_1098042|2021-02-17:0,USA/NY-PRL-2021_0208_00G09/2021|EPI_ISL_994965|2021-02-06:0,USA/NY-PRL-2021_0208_00G08/2021|EPI_ISL_994964|2021-02-06:0)248447:1,Austria/CeMM2421/2021|EPI_ISL_854181|2021-01-11:1,Ireland/CO-NVRL-83IRL48824/2021|EPI_ISL_909875|2021-01-13:1,Ireland/CO-NVRL-83IRL47938/2021|EPI_ISL_909870|2021-01-13:1,Ireland/LH-NVRL-AIIDV0195/2021|EPI_ISL_960988|2021-01-15:1,Ireland/G-NVRL-21IRL40438/2021|EPI_ISL_1117740|2021-02-16:1,Ireland/LH-NVRL-e84IRL92777/2021|EPI_ISL_1092918|2021-02-01:1,Germany/SH-RKI-I-011573/2021|EPI_ISL_1141703|2021-01-20:1,Norway/1284/2021|EPI_ISL_1034315|2021-01-21:1,Sweden/21-20010/2021|EPI_ISL_1008405|2021-01-05:1,Finland/HEL4-36/2020|EPI_ISL_833205|2020-12-21:1,Norway/1737/2021|EPI_ISL_1118328|2021-01-22:1,Norway/0214/2021|EPI_ISL_1118320|2021-01-03:1,((USA/NJ-S-OM-5226-BMYD980/2021|EPI_ISL_1379273|2021-02-01:0,(USA/NJ-S-OM-5239-BOAN647/2021|EPI_ISL_1379315|2021-02-01:0,USA/NJ-S-OM-5339-BRUF392/2021|EPI_ISL_1379292|2021-02-01:0)248450:1)248449:1,Ireland/C-NVRL-e85IRL58545/2021|EPI_ISL_1164119|2021-02-10:0,Ireland/C-NVRL-e85IRL03625/2021|EPI_ISL_1092552|2021-02-03:0)248448:1,((Romania/Bucuresti_440762/2021|EPI_ISL_2017793|2021-03-29:3,Romania/Bucuresti417727/2021|EPI_ISL_940144|2021-01-28:0,Romania/B-13749/2021|EPI_ISL_2190122|2021-05-07:4)248452:1,Austria/CeMM3087/2021|EPI_ISL_934665|2021-01-15:0,Romania/SC16244/2021|EPI_ISL_1508845|2021-02-19:0)248451:1,Ireland/LD-NVRL-e84IRL90424/2021|EPI_ISL_1092606|2021-02-01:1,Spain/MD-47435203/2020|EPI_ISL_882617|2020-12-30:1,USA/NY-PRL-2021_02_17_01O10/2021|EPI_ISL_1097862|2021-02-15:1,Ireland/LH-NVRL-e84IRL92770/2021|EPI_ISL_1092474|2021-02-01:1,Ireland/C-NVRL-e85IRL52631/2021|EPI_ISL_1164166|2021-02-09:1,Ireland/LH-NVRL-83IRL31475/2021|EPI_ISL_875424|2021-01-10:1,Ireland/CO-NVRL-83IRL01268/2021|EPI_ISL_875415|2021-01-10:2,England/WSFT-25D0F98/2021|21-02-18:1,Ireland/Dublin-NVRL-21IRL20531/2021|EPI_ISL_1180393|2021-01-22:1,USA/NY-PRL-2021_03_01_01A07/2021|EPI_ISL_1172551|2021-02-26:1,(Norway/2948/2021|EPI_ISL_1192211|2021-01-30:1,Norway/2952/2021|EPI_ISL_1192213|2021-01-30:0,Norway/2945/2021|EPI_ISL_1317315|2021-02-05:0,Norway/2947/2021|EPI_ISL_1252008|2021-01-30:0,Norway/2351/2021|EPI_ISL_1118345|2021-01-29:0,Norway/2951/2021|EPI_ISL_1192212|2021-01-30:0,Norway/2950/2021|EPI_ISL_1192186|2021-01-28:0,Norway/2949/2021|EPI_ISL_1192173|2021-01-30:0)248453:2,Norway/2869/2021|EPI_ISL_1192210|2021-02-02:1,(Switzerland/VS-ETHZ-540300/2020|EPI_ISL_1407765|2021-03-16:1,USA/NY-Wadsworth-21023813-01/2021|EPI_ISL_1226560|2021-02-10:0,USA/NY-PRL-2021_02_12_03E04/2021|EPI_ISL_1041477|2021-02-10:0)248454:1,((England/CAMC-13481F4/2021|21-02-25:0,(England/QEUH-13D5824/2021|21-03-10:1,England/QEUH-13AA8A0/2021|21-03-08:0,England/QEUH-13AA8FB/2021|21-03-08:0,England/QEUH-13AA916/2021|21-03-08:0)248457:1)248456:1,England/CAMC-144FE7D/2021|21-03-02:2,(England/MILK-13770B3/2021|21-03-02:0,England/LOND-12FE20A/2021|21-03-02:0)248458:3,England/MILK-126F2AA/2021|OD990936.1|2021-02-07:0,England/QEUH-13D9723/2021|21-03-13:0)248455:1,Germany/BB-RKI-I-033682/2021|EPI_ISL_1217995|2021-02-11:1,(Canada/ON-PHL-21-03746/2021|EPI_ISL_1230406|2021-02:1,Canada/ON-PHL-21-03849/2021|EPI_ISL_1230404|2021-02:1,Canada/ON-PHL-21-05305/2021|EPI_ISL_1368789|2021-02:1,Canada/ON-PHL-21-05354/2021|EPI_ISL_1368381|2021-02:1,England/CAMC-141BC43/2021|21-03-18:2,Canada/ON-PHL-21-07616/2021|EPI_ISL_1742926|2021-03:1,(Canada/ON-PHL-21-09822/2021|EPI_ISL_2139087|2021-03:1,(Canada/ON-PHL-21-08145/2021|EPI_ISL_1478320|2021-02:1,Canada/ON-PHL-21-08146/2021|EPI_ISL_1478321|2021-02:0)248461:1)248460:1,Canada/ABPHL-03660/2021|EPI_ISL_2163809|2021-02-05:2,Canada/ON-PHL-21-03375/2021|EPI_ISL_1230405|2021-02:0,Canada/ON-PHL-21-07063/2021|EPI_ISL_1660994|2021-02:0,Canada/ON-PHL-21-05057-v2/2021|EPI_ISL_1558978|2021-02:0,Canada/ON-PHL-21-03800/2021|EPI_ISL_1501399|2021-02:0,Canada/ON-PHL-21-04015-v2/2021|EPI_ISL_1478254|2021-02:0,Canada/ON-PHL-21-05244/2021|EPI_ISL_1368579|2021-02:0,Canada/ON-PHL-21-05394/2021|EPI_ISL_1368096|2021-02:0,Canada/ON-PHL-21-04539/2021|EPI_ISL_1335010|2021-02:0,Canada/ON-PHL-21-04501/2021|EPI_ISL_1335009|2021-02:0,Canada/ON-PHL-21-03811/2021|EPI_ISL_1230403|2021-02:0,Canada/ON-PHL-21-03600/2021|EPI_ISL_1230402|2021-02:0,Canada/ON-PHL-21-07183-v2/2021|EPI_ISL_2250384|2021-03:0,Canada/Qc-L00327270001/2021|EPI_ISL_2294043|2021-02-20:0,Canada/Qc-L00327272001/2021|EPI_ISL_2294044|2021-02-20:0)248459:1,(USA/NY-Wadsworth-21035568-01/2021|EPI_ISL_1593871|2021-03-21:0,USA/NY-Wadsworth-21035488-01/2021|EPI_ISL_1593878|2021-03-14:2,(USA/NY-NYGC-1154-VTM2-NTGH240/2021|EPI_ISL_2283202|2021-01-29:1,(Canada/ON-PHL-21-05302/2021|EPI_ISL_1368787|2021-02:0,Canada/ON-PHL-21-02383-v2/2021|EPI_ISL_1660879|2021-02:0,Canada/ON-PHL-21-04871/2021|EPI_ISL_1558911|2021-02:0,Canada/ON-PHL-21-03586/2021|EPI_ISL_1230129|2021-02:0)248464:1)248463:1,(USA/OH-PLMI-HNYM7-00134/2021|EPI_ISL_1575360|2021-02:0,USA/OH-UHTL-67/2021|MW686383.1|21-02-16:0)248465:1)248462:1,England/QEUH-135F7E9/2021|OU037814.1|2021-02-28:1,Canada/ON-PHL-21-03717/2021|EPI_ISL_1230071|2021-02:2,(Spain/MD-HGUGM-21103670/2021|EPI_ISL_1233417|2021-03-04:0,Spain/MD-HGUGM-21098361/2021|EPI_ISL_1233396|2021-03-01:1)248466:1,((Germany/BW-RKI-I-045416/2021|EPI_ISL_1352840|2021-03-12:1,England/CAMC-13A5A36/2021|21-03-06:1,Germany/NW-RKI-I-056564/2021|EPI_ISL_1440238|2021-03-17:1,Germany/un-RKI-I-080735/2021|EPI_ISL_1645247|2021-04-04:2,Croatia/1471/2021|EPI_ISL_1904530|2021-03-07:1,(Denmark/DCGC-76502/2021|EPI_ISL_1885073|2021-02-22:0,Denmark/DCGC-84647/2021|EPI_ISL_1893957|2021-03-01:1)248469:1,England/LOND-12FE7DE/2021|21-03-01:0,Germany/NW-RKI-I-073076/2021|EPI_ISL_1639838|2021-03-24:0,Germany/un-RKI-I-062545/2021|EPI_ISL_1567941|2021-03-25:0,Germany/BW-RKI-I-054875/2021|EPI_ISL_1438447|2021-03-22:0,Germany/BW-RKI-I-057631/2021|EPI_ISL_1441335|2021-03-22:0,Germany/BW-RKI-I-051856/2021|EPI_ISL_1435001|2021-03-15:0,Germany/BW-RKI-I-048702/2021|EPI_ISL_1356128|2021-03-17:0,Germany/BW-RKI-I-048718/2021|EPI_ISL_1356144|2021-03-17:0,Belgium/UGent-2645/2021|EPI_ISL_1322031|2021-03-02:0,Germany/BW-RKI-I-048662/2021|EPI_ISL_1356088|2021-03-17:0,England/CAMC-1395C42/2021|21-03-03:0,Germany/BW-RKI-I-030517/2021|EPI_ISL_1213902|2021-02-28:0)248468:1,(England/RAND-1458A22/2021|21-03-21:1,England/MILK-145609B/2021|21-03-22:1,(Luxembourg/LNS4694800/2021|EPI_ISL_1522870|2021-03-19:0,(Germany/NI-RKI-I-080692/2021|EPI_ISL_1645208|2021-04-09:0,Germany/NI-RKI-I-068638/2021|EPI_ISL_1573045|2021-04-01:3)248472:1,(Germany/NW-RKI-I-078560/2021|EPI_ISL_1643807|2021-04-08:2,((Germany/NW-RKI-I-155513/2021|EPI_ISL_2266050|2021-05-14:2,Germany/NW-RKI-I-155679/2021|EPI_ISL_2266189|2021-05-12:0,Germany/NW-RKI-I-155495/2021|EPI_ISL_2266037|2021-05-14:0)248475:2,(Germany/NW-RKI-I-146625/2021|EPI_ISL_2130789|2021-05-04:0,Germany/NW-RKI-I-106821/2021|EPI_ISL_1851099|2021-04-21:0)248476:1,Germany/NW-RKI-I-106308/2021|EPI_ISL_1850618|2021-04-23:0,Germany/NW-RKI-I-106239/2021|EPI_ISL_1850553|2021-04-21:0,Germany/NW-RKI-I-146460/2021|EPI_ISL_2130635|2021-05-04:0,Germany/NI-RKI-I-141753/2021|EPI_ISL_2125391|2021-05-01:0)248474:1,Germany/NW-RKI-I-091867/2021|EPI_ISL_1726835|2021-04-13:0,Germany/NW-RKI-I-087792/2021|EPI_ISL_1724410|2021-04-13:0)248473:1)248471:1,England/ALDP-13E982D/2021|21-03-13:1,Luxembourg/LNS7554591/2021|EPI_ISL_1917274|2021-04-02:1,Germany/NW-RKI-I-091471/2021|EPI_ISL_1726465|2021-04-16:0,England/MILK-148C80D/2021|21-03-27:0,England/MILK-14DB6D8/2021|21-03-18:0,Germany/NW-RKI-I-088534/2021|EPI_ISL_1725060|2021-04-14:0,Germany/NW-RKI-I-087215/2021|EPI_ISL_1724018|2021-04-14:0,Germany/NW-RKI-I-091435/2021|EPI_ISL_1726431|2021-04-16:0,Germany/NW-RKI-I-086824/2021|EPI_ISL_1723667|2021-04-14:0,Germany/NW-RKI-I-087161/2021|EPI_ISL_1723970|2021-04-14:0,England/ALDP-147938A/2021|21-03-25:0,England/MILK-1443125/2021|21-03-21:0,England/ALDP-1448CC5/2021|21-03-20:0,England/MILK-1455CE3/2021|21-03-22:0,England/MILK-145621D/2021|21-03-22:0,England/MILK-1445369/2021|21-03-21:0,England/MILK-13F525D/2021|21-03-15:0,England/MILK-13CA8C8/2021|21-03-09:0,England/QEUH-13E4FF0/2021|21-03-15:0,England/QEUH-13E73F1/2021|21-03-14:0,England/QEUH-13E691E/2021|21-03-15:0,England/RAND-13F1D32/2021|21-03-15:0,England/MILK-13E294F/2021|21-03-13:0,Scotland/QEUH-13E96C9/2021|21-03-14:0,England/MILK-13ED3A0/2021|21-03-14:0,England/MILK-13ECD2B/2021|21-03-14:0,England/QEUH-13F95C9/2021|21-03-16:0,Germany/NW-RKI-I-105509/2021|EPI_ISL_1850132|2021-04-23:0)248470:1,(Sweden/DC107936571/2021|EPI_ISL_1603832|2021-03-04:2,Sweden/SE00318055/2021|EPI_ISL_1417468|2021-03-01:1,(Sweden/2A369644521/2021|EPI_ISL_1899317|2021-04-06:1,Sweden/SE00372056/2021|EPI_ISL_1676745|2021-03-23:0)248478:1,Sweden/DC108066271/2021|EPI_ISL_1900996|2021-03-09:1,Sweden/DC107968691/2021|EPI_ISL_1900682|2021-03-06:1,Sweden/DC107775311/2021|EPI_ISL_1601172|2021-03-01:0,Sweden/DC108060331/2021|EPI_ISL_1900991|2021-03-09:0,Sweden/DC107965541/2021|EPI_ISL_1900705|2021-03-06:0,Sweden/DC108169511/2021|EPI_ISL_1901537|2021-03-11:0,Sweden/DC107900891/2021|EPI_ISL_1602778|2021-03-03:0,Sweden/DC107893741/2021|EPI_ISL_1602774|2021-03-03:0,Sweden/DC107931191/2021|EPI_ISL_1603843|2021-03-04:0,Sweden/SE1410432736/2021|EPI_ISL_2219463|2021-03-22:0)248477:1,Austria/CeMM7152/2021|EPI_ISL_1670974|2021-04-01:2)248467:1,England/LOND-132B652/2021|21-01-08:1,England/QEUH-13121C6/2021|21-02-23:1,Norway/2032/2021|EPI_ISL_1251884|2021-01-28:1,England/CAMC-137A89A/2021|21-03-04:1,((England/ALDP-14A6F44/2021|21-03-29:2,England/QEUH-1416EBB/2021|21-03-18:0,England/QEUH-13BE812/2021|21-03-09:0)248480:2,England/QEUH-137C9B3/2021|21-03-03:0,England/QEUH-13F60BC/2021|21-03-04:0,England/QEUH-13C47C1/2021|21-03-10:0,England/QEUH-13F61F5/2021|21-03-04:0,England/QEUH-1366002/2021|OU037882.1|2021-03-01:0)248479:1,(England/MILK-1394320/2021|21-03-02:3,USA/NJ-NYGC-S-JS-7180-HWUZ517/2021|EPI_ISL_1971322|2021-03-01:3)248481:1,England/ALDP-13A0BCF/2021|21-03-05:1,USA/CT-CDC-22209316/2021|MW773689.1|21-02-18:1,(England/RAND-13DDCC6/2021|21-03-11:1,England/MILK-13B4A43/2021|21-03-08:0,England/CAMC-141DA47/2021|21-03-12:0,England/MILK-13B469A/2021|21-03-08:0,England/MILK-13AC589/2021|21-03-07:0,England/CAMC-13D47A0/2021|21-03-06:0)248482:1,((England/ALDP-13C5B79/2021|21-03-10:1,(England/ALDP-148DB21/2021|21-03-27:0,England/ALDP-149C415/2021|21-03-29:0)248485:1,England/ALDP-140C656/2021|21-03-16:0,England/ALDP-1440058/2021|21-03-21:0,England/ALDP-142BA46/2021|21-03-13:0,England/ALDP-142D23D/2021|21-03-13:0,England/ALDP-1427A3B/2021|21-03-11:0,England/ALDP-1426568/2021|21-03-11:0,England/ALDP-141E220/2021|21-03-12:0,England/ALDP-13C84C6/2021|21-03-10:0,England/ALDP-13FEA01/2021|21-03-15:0)248484:1,((England/ALDP-152E8FD/2021|21-04-22:0,England/ALDP-152E82A/2021|21-04-22:0)248487:3,England/ALDP-1468FF3/2021|21-03-23:0,England/ALDP-13C5B00/2021|21-03-10:0)248486:1,(England/ALDP-1478127/2021|21-03-23:1,England/ALDP-145A826/2021|21-03-22:0,England/ALDP-1496E2C/2021|21-03-28:0,England/ALDP-1496A37/2021|21-03-28:0,England/ALDP-14781EB/2021|21-03-23:0,England/ALDP-1478CEA/2021|21-03-25:0,England/ALDP-145E743/2021|21-03-22:0,England/ALDP-144484D/2021|21-03-21:0)248488:1,(England/LIVE-E0E004/2021|21-03-30:2,England/ALDP-14247CE/2021|21-03-11:0,England/ALDP-13C9049/2021|21-03-10:0)248489:2,England/ALDP-1441C71/2021|21-03-20:1,England/ALDP-147A9A5/2021|21-03-23:1,(England/ALDP-14C2838/2021|21-03-30:1,England/ALDP-14A6DD1/2021|21-03-27:0,England/ALDP-14A6F26/2021|21-03-27:0,England/ALDP-1477076/2021|21-03-22:0,England/ALDP-14A89EA/2021|21-03-27:0,England/ALDP-1496071/2021|21-03-24:0)248490:1,((England/ALDP-14C5D18/2021|21-04-03:1,England/ALDP-14C5AC6/2021|21-04-03:0,England/ALDP-14C64A9/2021|21-04-03:0)248492:2,England/QEUH-14CFE84/2021|21-04-01:0,England/ALDP-14B7F22/2021|21-03-31:0)248491:1,(England/ALDP-14A7A60/2021|21-03-29:0,England/ALDP-1499ACB/2021|21-03-25:0,England/ALDP-14A69CE/2021|21-03-29:0,England/ALDP-1493672/2021|21-03-25:0,England/QEUH-147E974/2021|21-03-24:0)248493:1,England/ALDP-13AB49C/2021|21-03-07:0,England/ALDP-147888C/2021|21-03-23:0,England/QEUH-14206F2/2021|21-03-19:0,England/ALDP-145225D/2021|21-03-21:0,England/ALDP-141799B/2021|21-03-15:0,England/ALDP-14296AE/2021|21-03-13:0,England/ALDP-13AB56C/2021|21-03-07:0,England/ALDP-1402C21/2021|21-03-15:0,England/ALDP-13A7AE9/2021|21-03-06:0)248483:1,((Scotland/QEUH-14539FD/2021|21-03-22:0,Scotland/QEUH-14423A8/2021|21-03-21:0)248495:1,Scotland/QEUH-13CFC21/2021|21-03-12:0,Scotland/QEUH-13E72F4/2021|21-03-14:0,Scotland/QEUH-13FF3AB/2021|21-03-16:0,Scotland/QEUH-13E37AE/2021|21-03-14:0,Scotland/QEUH-13E08CC/2021|21-03-14:0)248494:1,(England/QEUH-135722C/2021|21-02-26:1,England/QEUH-132C19C/2021|OU028910.1|2021-02-25:2,England/QEUH-134B7E0/2021|21-02-27:0,England/QEUH-1408414/2021|21-03-18:0)248496:1,Norway/5744/2021|EPI_ISL_1314494|2021-03-06:1,(Norway/6490/2021|EPI_ISL_1579062|2021-03-12:1,Norway/5728/2021|EPI_ISL_1314482|2021-03-06:0,Norway/6603/2021|EPI_ISL_1578611|2021-03-11:0,Norway/6631/2021|EPI_ISL_1547570|2021-03-12:0,Norway/5695/2021|EPI_ISL_1323120|2021-03-05:0,Norway/6178/2021|EPI_ISL_1347615|2021-03-09:0)248497:1,(Norway/2956/2021|EPI_ISL_1317240|2021-02-03:1,Norway/3601/2021|EPI_ISL_1118402|2021-02-11:0)248498:1,USA/NY-NYULH793/2021|EPI_ISL_1300230|2021-03-05:1,(Northern_Ireland/NIRE-001834/2021|21-03-13:1,(Germany/HE-RKI-I-045940/2021|EPI_ISL_1353364|2021-03-12:0,Germany/SN-RKI-I-072140/2021|EPI_ISL_1638984|2021-03-26:0,Germany/HE-RKI-I-059187/2021|EPI_ISL_1563845|2021-03-22:0,Germany/HE-RKI-I-059169/2021|EPI_ISL_1563831|2021-03-22:0,Germany/SN-RKI-I-042796/2021|EPI_ISL_1349984|2021-03-09:0,Germany/SN-RKI-I-042862/2021|EPI_ISL_1350050|2021-03-08:0,Germany/HE-RKI-I-045959/2021|EPI_ISL_1353383|2021-03-12:0)248500:1,Germany/SN-RKI-I-038406/2021|EPI_ISL_1284767|2021-03-02:0,Northern_Ireland/NIRE-000291/2021|21-03-07:0,Northern_Ireland/NIRE-000af5/2021|21-03-08:0,Northern_Ireland/NIRE-000a9e/2021|21-03-09:0)248499:1,USA/CT-JAX-JAX000269/2021|EPI_ISL_1315183|2021-03-06:1,Ireland/D-NVRL-ec21IRL21755/2021|EPI_ISL_1358006|2021-02-07:1,Norway/3531/2021|EPI_ISL_1317311|2021-02-03:1,Norway/4137/2021|EPI_ISL_1317385|2021-02-17:1,(England/MILK-13B57E1/2021|21-03-07:1,France/ARA-HCL021027723101/2021|EPI_ISL_1241868|2021-02-04:0,(England/ALDP-14EF03D/2021|21-04-09:1,England/ALDP-14C2425/2021|21-04-01:0,England/ALDP-145440A/2021|21-03-21:0,England/ALDP-14B54BC/2021|21-03-31:0,England/OXON-F7F3E6/2021|21-03-26:0,England/OXON-F7F3E6/2021|EPI_ISL_1730520|2021-03-26:0)248502:3)248501:1,Norway/5842/2021|EPI_ISL_1323994|2021-03-06:1,Canada/ON-PHL-21-05836/2021|EPI_ISL_1368266|2021-02:1,(USA/NJ-S-OM-3535-BLMF820/2021|EPI_ISL_1379310|2021-02-01:0,(USA/NJ-S-OM-3549-BLQU216/2021|EPI_ISL_1379272|2021-02-01:0,USA/NJ-S-OM-5223-BMXS292/2021|EPI_ISL_1379289|2021-02-01:0)248504:1)248503:1,Ireland/LD-NVRL-e86IRL93366/2021|EPI_ISL_1397151|2021-03-08:1,India/WB-387305/2021|EPI_ISL_1419428|2020-12-22:1,Poland/PL_P567/2021|EPI_ISL_1410595|2021-03-10:2,(England/CAMC-10FB894/2021|OD953513.1|2021-01-21:0,(Poland/PL_P711/2021|EPI_ISL_1411522|2021-03-11:0,Poland/PL_P717/2021|EPI_ISL_1411528|2021-03-11:0)248506:1)248505:1,USA/NJ-CDC-LC0022737/2021|MW844673.1|21-02-24:1,USA/NY-CDC-LC0021926/2021|MW844656.1|21-03-01:1,USA/MA-CDC-22634933/2021|MW842173.1|21-03-05:2,USA/FL-CDC-STM-000033348/2021|MW877304.1|21-03-10:1,USA/NY-PRL-2021_0405_00J04/2021|EPI_ISL_1542917|2021-04-01:1,((USA/NY-PRL-2021_0405_00I06/2021|EPI_ISL_1543025|2021-03-30:0,USA/NY-PRL-2021_0405_00E18/2021|EPI_ISL_1542953|2021-03-30:0)248508:1,USA/NY-PRL-2021_03_29_03J04/2021|EPI_ISL_1471095|2021-03-25:0,USA/NY-MSHSPSP-PV36464/2021|EPI_ISL_1709921|2021-04-05:0)248507:2,((Norway/09695/2021|EPI_ISL_1797695|2021-04-10:1,Norway/09203/2021|EPI_ISL_1820005|2021-04-05:1,Norway/09648/2021|EPI_ISL_1820078|2021-04-07:2,Norway/08878/2021|EPI_ISL_2001604|2021-04-02:1,Norway/09691/2021|EPI_ISL_2138755|2021-04-07:1,Norway/09665/2021|EPI_ISL_2138747|2021-04-07:1,(Norway/08025/2021|EPI_ISL_1819644|2021-03-24:0,Norway/8080/2021|EPI_ISL_1577190|2021-03-23:0,Norway/08037/2021|EPI_ISL_1819652|2021-03-24:0)248511:3,Norway/6896/2021|EPI_ISL_1578868|2021-03-15:0,Norway/08881/2021|EPI_ISL_2001607|2021-04-02:0,Norway/08904/2021|EPI_ISL_2001626|2021-04-03:0,Norway/08911/2021|EPI_ISL_2001633|2021-04-03:0,Norway/08834/2021|EPI_ISL_1989165|2021-03-31:0,Norway/09263/2021|EPI_ISL_2001515|2021-04-05:0,Norway/08876/2021|EPI_ISL_1989166|2021-04-02:0,Norway/08832/2021|EPI_ISL_1989163|2021-03-31:0,Norway/08766/2021|EPI_ISL_1819911|2021-03-31:0,Norway/08770/2021|EPI_ISL_1819912|2021-03-30:0,Norway/08772/2021|EPI_ISL_1819913|2021-03-30:0,Norway/7716/2021|EPI_ISL_1820627|2021-03-22:0,Norway/09278/2021|EPI_ISL_1820035|2021-04-05:0,Norway/08870/2021|EPI_ISL_1819951|2021-04-02:0,Norway/09631/2021|EPI_ISL_1820071|2021-04-09:0,Norway/08862/2021|EPI_ISL_1819949|2021-03-30:0,Norway/09033/2021|EPI_ISL_1819958|2021-04-01:0)248510:1,Norway/7354/2021|EPI_ISL_1578989|2021-03-20:1,Norway/6543/2021|EPI_ISL_1547559|2021-03-09:0,Norway/08498/2021|EPI_ISL_1819818|2021-03-25:0,Norway/08497/2021|EPI_ISL_1819817|2021-03-25:0,Norway/08495/2021|EPI_ISL_1819815|2021-03-25:0,Norway/7362/2021|EPI_ISL_1820481|2021-03-20:0,Norway/7366/2021|EPI_ISL_1820485|2021-03-19:0,Norway/6532/2021|EPI_ISL_1820432|2021-03-11:0,Norway/6880/2021|EPI_ISL_1820454|2021-03-13:0,Norway/7249/2021|EPI_ISL_1797765|2021-03-17:0,Norway/7247/2021|EPI_ISL_1797763|2021-03-15:0,Norway/Ahus-322/2021|EPI_ISL_1647323|2021-03-24:0,Norway/6887/2021|EPI_ISL_1578872|2021-03-15:0,Norway/7139/2021|EPI_ISL_1578951|2021-03-17:0,Norway/6516/2021|EPI_ISL_1578923|2021-03-11:0,Norway/5796/2021|EPI_ISL_1490556|2021-03-05:0,Norway/7128/2021|EPI_ISL_1547675|2021-03-16:0)248509:1,USA/IL-CDC-ASC210003096/2021|MW905127.1|21-03-08:1,Norway/6219/2021|EPI_ISL_1578777|2021-03-10:1,Norway/6450/2021|EPI_ISL_1578768|2021-03-12:1,India/OR-1930300591057/2021|EPI_ISL_1589713|2021-03-21:3,NewZealand/21MV0252/2021|EPI_ISL_1621300|2021-03-29:1,(Ireland/OY-NVRL-e84IRL89987/2021|EPI_ISL_1092822|2021-02-01:1,((((Ireland/D-NVRL-ec21IRL76739/2021|EPI_ISL_1577405|2021-03-17:2,Ireland/D-NVRL-21IRL69969/2021|EPI_ISL_1399100|2021-03-11:0,Ireland/LH-NVRL-21IRL69269/2021|EPI_ISL_1399124|2021-03-10:0)248516:1,Ireland/D-NVRL-ec21IRL52600/2021|EPI_ISL_1398730|2021-02-27:1,Ireland/MH-NVRL-21IRL43674/2021|EPI_ISL_1180354|2021-02-24:0,Ireland/KE-NVRL-e85IRL88600/2021|EPI_ISL_1191335|2021-02-16:0,Ireland/KE-NVRL-e85IRL95767/2021|EPI_ISL_1191450|2021-02-17:0,Ireland/MH-NVRL-21IRL43512/2021|EPI_ISL_1180355|2021-02-24:0)248515:1,Ireland/KE-NVRL-e85IRL88607/2021|EPI_ISL_1191157|2021-02-16:2)248514:1,Ireland/D-NVRL-e84IRL93158/2021|EPI_ISL_1092880|2021-02-01:0,Ireland/D-NVRL-21IRL19786/2021|EPI_ISL_909801|2021-01-21:0,Ireland/D-NVRL-e84IRL93416/2021|EPI_ISL_1092555|2021-02-01:0,Ireland/D-NVRL-83IRL08261/2021|EPI_ISL_875416|2021-01-10:0)248513:1)248512:1,Ireland/MN-NVRL-21IRL31579/2021|EPI_ISL_1001126|2021-02-04:1,England/CAMC-135C791/2021|OU035002.1|2021-01-27:1,England/CAMC-134011A/2021|OU035255.1|2021-02-24:1,England/RAND-13EAEFD/2021|21-03-10:1,England/RAND-13EBFF9/2021|21-03-13:2,(Wales/PHWC-4AF324/2020|20-12-29:1,((Wales/PHWC-4C15F9/2021|21-01-27:1,(Wales/PHWC-4C50E5/2021|21-02-02:2,(Wales/PHWC-4D0560/2021|21-02-16:1,(Wales/PHWC-PYDA3I/2021|21-04-09:1,Wales/PHWC-4D9039/2021|21-03-02:0,Wales/PHWC-4D71FC/2021|21-02-25:0)248522:1,Wales/PHWC-4D802B/2021|21-02-27:1,(Wales/PHWC-4DB18F/2021|21-03-04:1,Wales/PHWC-4DB19E/2021|21-03-04:1,Wales/PHWC-4DA7F7/2021|21-03-04:0,Wales/PHWC-4DB170/2021|21-03-04:0,Wales/PHWC-4DB204/2021|21-03-04:0)248523:1,Wales/PHWC-4DB4C2/2021|21-03-07:1,(Wales/PHWC-4DBE1F/2021|21-03-09:2,(Wales/PHWC-PYD1YQ/2021|21-04-05:0,Wales/PHWC-PYDXUK/2021|21-04-06:0)248525:3,Wales/PHWC-4DC2F4/2021|21-03-08:0,Wales/PHWC-4DD4EE/2021|21-03-11:0)248524:1,Wales/PHWC-4CD803/2021|21-02-11:0,Wales/ALDP-13859C6/2021|21-03-02:0,Wales/PHWC-4D9FC3/2021|21-03-05:0,Wales/PHWC-4D8E9A/2021|21-03-02:0,Wales/PHWC-4D656A/2021|21-02-24:0,Wales/PHWC-4D61B1/2021|21-02-24:0,Wales/PHWC-4D6CA1/2021|21-02-28:0,Wales/PHWC-4D72F9/2021|21-02-25:0,Wales/PHWC-4D0E83/2021|21-02-17:0,Wales/PHWC-4D1022/2021|21-02-18:0,Wales/PHWC-4D0D2C/2021|21-02-17:0,Wales/PHWC-4D1004/2021|21-02-18:0,Wales/PHWC-4D0FEA/2021|21-02-17:0,Wales/PHWC-4D0E92/2021|21-02-17:0,Wales/PHWC-4D0EA1/2021|21-02-17:0,Wales/PHWC-4D2012/2021|21-02-20:0,Wales/PHWC-4D0D68/2021|21-02-18:0,Wales/PHWC-4D3C59/2021|21-02-18:0,Wales/PHWC-4D38EC/2021|21-02-18:0,Wales/PHWC-4D26D4/2021|21-02-19:0,Wales/PHWC-4D2E18/2021|21-02-21:0,Wales/PHWC-4D3BC5/2021|21-02-22:0,Wales/PHWC-4D3DB0/2021|21-02-18:0,Wales/PHWC-4D3E71/2021|21-02-18:0,Wales/PHWC-4D3B6B/2021|21-02-14:0,Wales/PHWC-4D0E65/2021|21-02-17:0,Wales/PHWC-4D165D/2021|21-02-20:0,Wales/PHWC-4D0ECF/2021|21-02-17:0,Wales/PHWC-4D0D77/2021|21-02-18:0,Wales/PHWC-4CEEB5/2021|21-02-15:0,Wales/PHWC-4CD830/2021|21-02-11:0,Wales/PHWC-4CE082/2021|21-02-15:0,Wales/PHWC-4CE0DD/2021|21-02-12:0,Wales/PHWC-4C9C1A/2021|21-02-10:0,Wales/PHWC-4C9B86/2021|21-02-09:0,Wales/PHWC-4C9C0B/2021|21-02-10:0,Wales/PHWC-4C9BFF/2021|21-02-10:0,Wales/PHWC-4C9BA4/2021|21-02-09:0,Wales/PHWC-4C9BB3/2021|21-02-10:0,Wales/PHWC-4C9B95/2021|21-02-09:0,Wales/PHWC-4D0551/2021|21-02-16:0,Wales/PHWC-4CF731/2021|21-02-16:0,Wales/PHWC-4CF801/2021|21-02-08:0,Wales/PHWC-4CF740/2021|21-02-16:0,Wales/PHWC-4CF7D7/2021|21-02-08:0,Wales/PHWC-4CAAC4/2021|21-02-12:0,Wales/PHWC-4CAA79/2021|21-02-13:0,Wales/PHWC-4CAA97/2021|21-02-14:0,Wales/PHWC-4CA9E5/2021|21-02-12:0,Wales/PHWC-4CEAB1/2021|21-02-15:0,Wales/PHWC-4D992F/2021|21-03-03:0,Wales/PHWC-4D9C44/2021|21-03-04:0)248521:1,(Wales/PHWC-4D2391/2021|21-02-18:1,Wales/PHWC-4D7C64/2021|21-03-02:1,Wales/PHWC-4CF84D/2021|21-02-17:0,Wales/ALDP-136CB83/2021|21-02-28:0,Wales/PHWC-4D6193/2021|21-02-24:0,Wales/PHWC-4D1031/2021|21-02-18:0,Wales/PHWC-4D1E19/2021|21-02-20:0,Wales/PHWC-4D46E1/2021|21-02-22:0,Wales/PHWC-4D2337/2021|21-02-19:0,Wales/PHWC-4D46F0/2021|21-02-22:0,Wales/PHWC-4D2355/2021|21-02-19:0,Wales/PHWC-4D2328/2021|21-02-19:0,Wales/PHWC-4D3C68/2021|21-02-18:0,Wales/PHWC-4D2346/2021|21-02-19:0,Wales/PHWC-4D0D86/2021|21-02-16:0,Wales/PHWC-4C9B1D/2021|21-02-10:0,Wales/PHWC-4CF85C/2021|21-02-15:0,Wales/PHWC-4CAAB5/2021|21-02-12:0,Wales/PHWC-4CAA00/2021|21-02-12:0)248526:1,Wales/PHWC-4D157E/2021|21-02-18:1,(Wales/PHWC-4C9FE4/2021|21-02-11:0,Wales/PHWC-4D0FDB/2021|21-02-17:0,Wales/PHWC-4C5BF3/2021|21-02-04:0,Wales/PHWC-4CEA48/2021|21-02-14:0)248527:1,(Wales/PHWC-4CE046/2021|21-02-10:0,Wales/PHWC-4C9AE3/2021|21-02-09:0)248528:1,Wales/PHWC-4C509A/2021|21-02-02:0,Wales/PHWC-4DA4F0/2021|21-03-08:0,Wales/ALDP-1340A6A/2021|21-02-24:0,Wales/ALDP-1340CEC/2021|21-02-24:0,Wales/PHWC-4D180C/2021|21-02-18:0,Wales/PHWC-4CC0C0/2021|21-02-14:0,Wales/PHWC-4CC9C5/2021|21-02-09:0,Wales/PHWC-4CCC53/2021|21-02-15:0,Wales/PHWC-4CFE2D/2021|21-02-14:0,Wales/PHWC-4C9FF3/2021|21-02-11:0,Wales/PHWC-4C9BC2/2021|21-02-10:0,Wales/PHWC-4CAB3A/2021|21-02-12:0,Wales/PHWC-4CE723/2021|21-02-16:0)248520:3,Wales/PHWC-4CB2E9/2021|21-02-13:1)248519:1,Wales/ALDP-119CA9E/2021|OD974807.1|2021-01-26:1,(Wales/PHWC-4C6DCF/2021|21-02-02:0,Wales/PHWC-4C75C6/2021|21-02-06:0,Wales/PHWC-4C1140/2021|21-01-27:0)248529:1,Wales/PHWC-4C069D/2021|21-01-26:0,Wales/ALDP-117009E/2021|OD976087.1|2021-01-23:0,Wales/PHWC-4C33B1/2021|21-02-01:0,Wales/PHWC-4B5FAF/2021|21-01-07:0)248518:1,(England/EXET-1435B6/2021|21-01-27:1,England/ALDP-1092756/2021|OD940487.1|2021-01-15:0,England/PHWC-4C66F1/2021|21-02-02:0,England/EXET-144430/2021|21-01-25:0,England/EXET-143FA9/2021|21-01-28:0,England/EXET-143F8B/2021|21-01-28:0,Wales/QEUH-10EF14D/2021|OD947140.1|2021-01-22:0)248530:1,Wales/PHWC-4AD520/2020|20-12-22:0,Wales/ALDP-CB37A1/2020|OD936493.1|2020-12-17:0,Wales/ALDP-E2F45C/2020|OD935443.1|2020-12-31:0,Wales/PHWC-4BE52C/2021|21-01-25:0)248517:1,((England/MILK-FAF31A/2021|OD938167.1|2021-01-08:1,England/MILK-ECDF9B/2021|OD932059.1|2021-01-04:1,England/MILK-ECBBE4/2021|OD931699.1|2021-01-03:1,England/MILK-112E9C1/2021|OD952727.1|2021-01-21:2,England/CAMC-1382413/2021|21-02-03:1,((England/MILK-102F624/2021|OD942870.1|2021-01-11:2,England/PHEC-14F329/2020|20-12-24:0)248534:2,England/MILK-C60F14/2020|OD916890.1|2020-12-13:2,England/MILK-11A0666/2021|OD967047.1|2021-01-28:2,(England/MILK-11A4DC7/2021|OD965345.1|2021-01-29:1,(England/MILK-1286559/2021|OU010390.1|2021-02-11:1,England/MILK-1356E92/2021|OU028655.1|2021-02-27:1,England/MILK-129AD69/2021|OD990685.1|2021-02-11:0,England/MILK-129AB8D/2021|OD990668.1|2021-02-11:0,England/MILK-128653B/2021|OD996893.1|2021-02-11:0,England/MILK-129BA70/2021|OU012244.1|2021-02-12:0,England/MILK-129BD77/2021|OU012264.1|2021-02-12:0,England/MILK-129BD86/2021|OU012269.1|2021-02-12:0,England/MILK-129BB6E/2021|OU012246.1|2021-02-11:0)248536:1)248535:3,England/MILK-1266795/2021|OD986382.1|2021-02-09:1,(England/MILK-102E6E9/2021|OD942766.1|2021-01-12:0,England/MILK-102E75F/2021|OD942991.1|2021-01-12:0)248537:2,(England/OXON-F4B6CC/2021|21-01-03:0,England/OXON-F4B310/2021|21-01-03:0)248538:1,(England/OXON-F61FB6/2021|21-01-30:0,England/OXON-F61FA7/2021|21-01-30:0)248539:3,England/MILK-C60EF9/2020|OD917297.1|2020-12-13:0,England/CAMB-A987B3/2020|20-12-23:0,England/MILK-116A774/2021|OD955478.1|2021-01-25:0)248533:1,((England/MILK-13E2EB9/2021|21-03-13:1,England/RAND-1458A13/2021|21-03-20:1,England/MILK-13F7A08/2021|21-03-15:1,(England/RAND-149D818/2021|21-03-29:0,England/RAND-149BF15/2021|21-03-29:0)248542:2,England/MILK-13F5554/2021|21-03-15:0,England/MILK-1457C78/2021|21-03-22:0,England/CAMC-141D86B/2021|21-03-12:0,England/MILK-13E30FE/2021|21-03-13:0,England/MILK-13E2F7A/2021|21-03-13:0,England/MILK-13E918C/2021|21-03-14:0,England/MILK-13E9122/2021|21-03-14:0,England/MILK-13ECAD9/2021|21-03-13:0)248541:4,England/MILK-12A6B42/2021|OD994593.1|2021-02-13:0,England/CAMC-11D3AF5/2021|21-01-23:0)248540:3,England/MILK-1291904/2021|OD996956.1|2021-02-12:2,a1312|HG999934.1|?:1,England/MILK-10C9EAC/2021|OD949169.1|2021-01-16:0,England/CAMC-CFE7B9/2020|OD919550.1|2020-12-21:0,England/CAMC-135BECA/2021|OU034979.1|2021-01-27:0)248532:1,(England/QEUH-D1250F/2020|OD924331.1|2020-12-26:2,(England/CAMC-CF3918/2020|OD919442.1|2020-12-21:0,England/CAMC-CF8EAB/2020|OD919239.1|2020-12-21:0)248544:1,England/LOND-12F2CDB/2020|20-12-27:0,England/LOND-12F2109/2020|20-12-22:0,England/CAMC-CF8ED8/2020|OD918976.1|2020-12-21:0,England/OXON-F460A5/2020|20-12-22:0)248543:2,(England/ALDP-EE6D83/2021|OD930467.1|2021-01-03:0,(Wales/PHWC-4C44CC/2021|21-01-30:0,Wales/PHWC-4C1B33/2021|21-01-27:0)248546:3)248545:1)248531:1,(England/CAMC-106DE5F/2021|OD941776.1|2021-01-16:3,England/CAMC-D30BAF/2020|OD922939.1|2020-12-26:1,(England/CAMC-109FE81/2021|OD948526.1|2021-01-18:0,England/CAMC-109FF33/2021|OD948534.1|2021-01-18:0)248548:1,(England/ALDP-100F03B/2021|OD943503.1|2021-01-13:0,England/ALDP-10EE982/2021|OD977602.1|2021-01-21:0,England/ALDP-10B5131/2021|OD945656.1|2021-01-16:0,England/ALDP-10B607F/2021|OD945305.1|2021-01-16:0)248549:1,England/LOND-DFCE8/2021|21-01-19:0,England/CAMC-E5210E/2021|OD926610.1|2021-01-02:0,England/CAMC-11092EF/2021|OD953871.1|2021-01-21:0)248547:1,((NorthernIreland/RAND-12B3CE5/2021|OU012911.1|2021-02-10:2,NorthernIreland/RAND-1267679/2021|OD995225.1|2021-02-03:0,NorthernIreland/RAND-11ED858/2021|OD990623.1|2021-01-30:0,Northern_Ireland/RAND-11ED858/2021|OU030439.1|2021-01-30:0,NorthernIreland/RAND-11ED858-2/2021|EPI_ISL_1054461|2021-01-30:0)248551:1,Northern_Ireland/RAND-11FA73D/2021|21-01-30:2,(Northern_Ireland/RAND-131455F/2021|21-02-17:2,NorthernIreland/RAND-12677D0/2021|OD991214.1|2021-02-03:1,(NorthernIreland/RAND-12D78C9/2021|OU022939.1|2021-02-12:0,NorthernIreland/RAND-12677EF/2021|OD991218.1|2021-02-03:0)248553:1,Northern_Ireland/RAND-11F991A/2021|OU030042.1|2021-01-29:0,Northern_Ireland/RAND-11F990B/2021|OU032470.1|2021-01-29:0,Northern_Ireland/RAND-11E13F9/2021|OU031805.1|2021-01-30:0,Northern_Ireland/RAND-11E1414/2021|OU031939.1|2021-01-30:0)248552:1,Northern_Ireland/RAND-11E1317/2021|OU030062.1|2021-01-30:3,NorthernIreland/RAND-12D78BA/2021|OU022937.1|2021-02-12:1,NorthernIreland/RAND-12C00F8/2021|OU023763.1|2021-02-11:1,(NorthernIreland/RAND-12D6CEC/2021|OU022870.1|2021-02-12:1,Northern_Ireland/RAND-125ACE0/2021|21-02-06:2,NorthernIreland/RAND-12CEAED/2021|OU023487.1|2021-02-14:0)248554:1,(Ireland/OY-NVRL-83IRL40363/2021|EPI_ISL_909867|2021-01-13:2,(Ireland/D-NVRL-e84IRL96456/2021|EPI_ISL_1092753|2021-02-02:0,(Ireland/D-NVRL-21IRL52777/2021|EPI_ISL_1252102|2021-02-27:1,Ireland/D-NVRL-21IRL42106/2021|EPI_ISL_1117718|2021-02-18:0,Ireland/D-NVRL-t21IRL40924/2021|EPI_ISL_1323825|2021-02-23:0)248557:1,(Ireland/D-NVRL-ec21IRL65233/2021|EPI_ISL_1398881|2021-03-07:1,Ireland/KE-NVRL-e86IRL78886/2021|EPI_ISL_1499823|2021-03-05:3,Ireland/CE-NVRL-e87IRL47825/2021|EPI_ISL_1499780|2021-03-17:1,(Ireland/D-NVRL-e87IRL35566/2021|EPI_ISL_1499966|2021-03-15:1,Ireland/D-NVRL-e86IRL96927/2021|EPI_ISL_1397080|2021-03-09:0)248559:1,Ireland/D-NVRL-21IRL87476/2021|EPI_ISL_1510856|2021-03-24:1,Ireland/D-NVRL-e86IRL54607/2021|EPI_ISL_1397253|2021-02-28:1,(Ireland/D-NVRL-e86IRL96707/2021|EPI_ISL_1397078|2021-03-09:0,Ireland/D-NVRL-e86IRL98254/2021|EPI_ISL_1397082|2021-03-08:0)248560:1,Ireland/D-NVRL-21IRL42184/2021|EPI_ISL_1117729|2021-02-19:0,Ireland/CE-NVRL-e86IRL77454/2021|EPI_ISL_1499810|2021-03-05:0,Ireland/D-NVRL-21IRL45946/2021|EPI_ISL_1416732|2021-03-04:0,Ireland/CE-NVRL-21IRL61473/2021|EPI_ISL_1399052|2021-03-04:0,Ireland/D-NVRL-ec21IRL45828/2021|EPI_ISL_1398836|2021-02-24:0,Ireland/CE-NVRL-e86IRL61964/2021|EPI_ISL_1397206|2021-03-02:0,Ireland/D-NVRL-e87IRL03486/2021|EPI_ISL_1396949|2021-03-10:0,Ireland/D-NVRL-t21IRL40280/2021|EPI_ISL_1323779|2021-02-23:0,Ireland/D-NVRL-21IRL58912/2021|EPI_ISL_1299387|2021-03-03:0,Ireland/D-NVRL-87IRL11850/2021|EPI_ISL_1336272|2021-03-11:0,Ireland/D-NVRL-21IRL53064/2021|EPI_ISL_1252136|2021-02-27:0,Ireland/D-NVRL-21IRL53113/2021|EPI_ISL_1252135|2021-02-27:0,Ireland/D-NVRL-21IRL52808/2021|EPI_ISL_1252131|2021-02-27:0,Ireland/D-NVRL-ec87IRL48394/2021|EPI_ISL_1577515|2021-03-18:0,Ireland/D-NVRL-21IRL45625/2021|EPI_ISL_1252303|2021-02-23:0)248558:2)248556:1,Ireland/LH-NVRL-e85IRL42973/2021|EPI_ISL_1132478|2021-02-08:2,Ireland/D-NVRL-e85IRL07260/2021|EPI_ISL_1164002|2021-02-03:1,(Ireland/D-NVRL-21IRL21885/2021|EPI_ISL_1180334|2021-02-07:1,Ireland/D-NVRL-83IRL08875/2021|EPI_ISL_909874|2021-01-11:0)248561:1,(Ireland/D-NVRL-21IRL22139/2021|EPI_ISL_1180331|2021-02-07:1,Ireland/D-NVRL-21IRL40648/2021|EPI_ISL_1252093|2021-02-21:1,Ireland/D-NVRL-e84IRL93085/2021|EPI_ISL_1092879|2021-02-01:0,Ireland/D-NVRL-21IRL21544/2021|EPI_ISL_1180578|2021-02-07:0)248562:2,(Ireland/D-NVRL-ec21IRL22009/2021|EPI_ISL_1358169|2021-02-07:1,Ireland/D-NVRL-21IRL22062/2021|EPI_ISL_1180303|2021-02-07:0,Ireland/D-NVRL-g21IRL22005/2021|EPI_ISL_1696511|2021-02-07:2)248563:2,((Ireland/D-NVRL-21IRL53226/2021|EPI_ISL_1252059|2021-02-27:1,(Ireland/D-NVRL-ec21IRL52609/2021|EPI_ISL_1398732|2021-02-27:1,Ireland/D-NVRL-e86IRL91318/2021|EPI_ISL_1397135|2021-03-07:1)248566:1,Ireland/D-NVRL-21IRL54512/2021|EPI_ISL_1252219|2021-02-28:0,Ireland/D-NVRL-21IRL58228/2021|EPI_ISL_1299438|2021-03-02:0,Ireland/D-NVRL-21IRL58227/2021|EPI_ISL_1299411|2021-03-02:0)248565:3,(Ireland/D-NVRL-21IRL31262/2021|EPI_ISL_1001207|2021-02-03:0,Ireland/D-NVRL-e85IRL03432/2021|EPI_ISL_1092461|2021-02-02:0,Ireland/D-NVRL-e85IRL03430/2021|EPI_ISL_1092689|2021-02-02:0)248567:1,Ireland/D-NVRL-e85IRL03376/2021|EPI_ISL_1092554|2021-02-02:0,Ireland/D-NVRL-21IRL20095/2021|EPI_ISL_1180536|2021-02-04:0)248564:1,Ireland/D-NVRL-e84IRL37338/2021|EPI_ISL_1092743|2021-01-24:2,Ireland/D-NVRL-e84IRL97247/2021|EPI_ISL_1092757|2021-02-02:2,Ireland/D-NVRL-20IRL12372/2020|EPI_ISL_789090|2020-12-23:0,Ireland/D-NVRL-20IRL12443/2020|EPI_ISL_789072|2020-12-23:0,Ireland/D-NVRL-e84IRL95907/2021|EPI_ISL_1092491|2021-02-02:0,Ireland/D-NVRL-e84IRL38590/2021|EPI_ISL_1092482|2021-01-24:0)248555:1,((NorthernIreland/RAND-132E32B/2021|OU027571.1|2021-02-19:0,Northern_Ireland/RAND-131356F/2021|21-02-16:0)248569:1,(Northern_Ireland/RAND-1313E91/2021|21-02-17:0,NorthernIreland/RAND-12D7902/2021|OU022941.1|2021-02-12:0)248570:2)248568:1,Northern_Ireland/NIRE-23D31E/2021|21-01-18:1,((NorthernIreland/RAND-1268335/2021|OD995255.1|2021-02-03:0,(NorthernIreland/RAND-12D84D3/2021|OU022989.1|2021-02-13:0,NorthernIreland/RAND-12D84C4/2021|OU022982.1|2021-02-13:0)248573:2)248572:2,((Northern_Ireland/NIRE-0001e7/2021|21-03-03:1,(Northern_Ireland/NIRE-000ae5/2021|21-03-10:0,Northern_Ireland/NIRE-00040a/2021|21-03-03:0)248576:2,Northern_Ireland/NIRE-000139/2021|21-02-28:0,Northern_Ireland/NIRE-0001e6/2021|21-03-03:0,Northern_Ireland/NIRE-000406/2021|21-03-01:0,Northern_Ireland/NIRE-0004b7/2021|21-02-25:0)248575:1,(Northern_Ireland/RAND-12D7DCA/2021|21-02-13:0,Northern_Ireland/RAND-1450028/2021|21-02-19:0,NorthernIreland/RAND-12B3B8E/2021|OU012677.1|2021-02-11:0)248577:1,Northern_Ireland/RAND-1259D48/2021|21-02-05:0,Northern_Ireland/NIRE-000194/2021|21-02-26:0,Northern_Ireland/RAND-145D0FE/2021|21-02-20:0,NorthernIreland/RAND-132E24C/2021|OU027576.1|2021-02-19:0,NorthernIreland/RAND-12D787E/2021|OU022933.1|2021-02-12:0,NorthernIreland/RAND-12CEC41/2021|OU023503.1|2021-02-14:0,NorthernIreland/RAND-12CEC32/2021|OU023248.1|2021-02-14:0,Northern_Ireland/NIRE-000433/2021|21-02-25:0,Northern_Ireland/NIRE-00031b/2021|21-02-25:0)248574:2)248571:1,(Northern_Ireland/NIRE-0017be/2021|21-03-12:1,((Northern_Ireland/NIRE-001595/2021|21-03-24:0,Northern_Ireland/NIRE-00164d/2021|21-03-27:1)248580:1,(Northern_Ireland/NIRE-001378/2021|21-03-31:2,Northern_Ireland/NIRE-001669/2021|21-03-25:0,Northern_Ireland/NIRE-0016f4/2021|21-03-26:0)248581:1,Northern_Ireland/NIRE-00197d/2021|21-03-24:1,Northern_Ireland/RAND-14EB4AE/2021|21-04-10:0,Northern_Ireland/NIRE-0016ef/2021|21-03-28:0,Northern_Ireland/NIRE-00166a/2021|21-03-25:0,Northern_Ireland/NIRE-001695/2021|21-03-28:0,Northern_Ireland/NIRE-00166d/2021|21-03-25:0,Northern_Ireland/NIRE-001622/2021|21-03-24:0)248579:1,Northern_Ireland/NIRE-000294/2021|21-03-07:0,Northern_Ireland/NIRE-0002a2/2021|21-03-07:0,NorthernIreland/RAND-12CEB53/2021|OU023491.1|2021-02-14:0,Northern_Ireland/NIRE-001832/2021|21-03-14:0,Northern_Ireland/NIRE-000b2e/2021|21-03-14:0,Northern_Ireland/NIRE-000a87/2021|21-03-09:0,Northern_Ireland/NIRE-0003be/2021|21-02-28:0,Northern_Ireland/NIRE-001783/2021|21-03-20:0,Northern_Ireland/NIRE-0015bc/2021|21-03-24:0,Northern_Ireland/NIRE-00196e/2021|21-03-20:0)248578:3,((Northern_Ireland/NIRE-235BD2/2020|20-12-28:2,(Northern_Ireland/NIRE-235C57/2020|20-12-21:0,(Northern_Ireland/NIRE-24634F/2020|20-12-30:0,Northern_Ireland/NIRE-2371FC/2021|21-01-11:0,Northern_Ireland/NIRE-24636D/2020|20-12-30:0,Northern_Ireland/NIRE-24635E/2020|20-12-30:0,Northern_Ireland/NIRE-235BE1/2020|20-12-30:0,Northern_Ireland/NIRE-235C0C/2020|20-12-30:0,Northern_Ireland/NIRE-235BF0/2020|20-12-30:0)248585:1,(Northern_Ireland/NIRE-238762/2021|21-01-17:0,Northern_Ireland/NIRE-23D28A/2021|21-01-19:0)248586:1)248584:1)248583:1,(NorthernIreland/RAND-12877E9/2021|OD991250.1|2021-02-02:0,Northern_Ireland/OXON-F5301E/2021|21-01-07:0,NorthernIreland/RAND-1287822/2021|OD991245.1|2021-02-02:0,Northern_Ireland/RAND-1259A50/2021|21-02-05:0,NorthernIreland/OXON-F5301E/2021|EPI_ISL_951351|2021-01-07:0)248587:2)248582:1,(NorthernIreland/RAND-1287B92/2021|OD991270.1|2021-02-02:1,NorthernIreland/RAND-12BFC61/2021|OU023376.1|2021-02-11:1,Northern_Ireland/RAND-1307A7E/2021|21-02-18:0,NorthernIreland/RAND-12BFC70/2021|OU023382.1|2021-02-11:0)248588:2,((Ireland/G-NVRL-e85IRL54833/2021|EPI_ISL_1164174|2021-02-10:0,(Ireland/DL-NVRL-ec87IRL53550/2021|EPI_ISL_1502344|2021-03-17:1,Ireland/DL-NVRL-ec87IRL55472/2021|EPI_ISL_1577470|2021-03-18:1,(Northern_Ireland/NIRE-0018a7/2021|21-03-13:1,Northern_Ireland/NIRE-001844/2021|21-03-12:0,(Northern_Ireland/NIRE-0016cb/2021|21-03-27:0,Northern_Ireland/NIRE-00164e/2021|21-03-27:0)248593:1)248592:1,(Northern_Ireland/NIRE-0017ab/2021|21-03-19:1,Northern_Ireland/NIRE-00182b/2021|21-03-14:0,Northern_Ireland/NIRE-0018f4/2021|21-03-16:0,Northern_Ireland/NIRE-0016aa/2021|21-03-25:0,Northern_Ireland/NIRE-0016ae/2021|21-03-25:0,Northern_Ireland/NIRE-001979/2021|21-03-24:0)248594:1,((England/PHEC-3059D0/2021|21-04-01:0,Northern_Ireland/NIRE-0016cf/2021|21-03-27:1)248596:1,Northern_Ireland/NIRE-001597/2021|21-03-24:1,Northern_Ireland/NIRE-00198f/2021|21-03-23:0)248595:3,Ireland/DL-NVRL-t90IRL04408/2021|EPI_ISL_2284282|2021-04-27:3,(Ireland/DL-NVRL-88IRL79145/2021|EPI_ISL_1657492|2021-04-03:0,Ireland/DL-NVRL-88IRL92522/2021|EPI_ISL_1657559|2021-04-06:0)248597:1,Northern_Ireland/RAND-13EB700/2021|21-03-11:0,Ireland/DL-NVRL-88IRL91060/2021|EPI_ISL_1657547|2021-04-06:0,Ireland/DL-NVRL-ec87IRL53551/2021|EPI_ISL_1732273|2021-03-17:0,Ireland/DL-NVRL-88IRL91182/2021|EPI_ISL_1657507|2021-04-06:0,Ireland/LS-NVRL-e87IRL32885/2021|EPI_ISL_1499869|2021-03-15:0,Ireland/DL-NVRL-ec87IRL53508/2021|EPI_ISL_1577465|2021-03-18:0,Northern_Ireland/NIRE-001868/2021|21-03-12:0,Northern_Ireland/NIRE-001865/2021|21-03-12:0,Northern_Ireland/NIRE-001867/2021|21-03-12:0)248591:1)248590:1,Northern_Ireland/NIRE-000375/2021|21-02-26:1,Northern_Ireland/RAND-125A11E/2021|21-02-06:0,NorthernIreland/RAND-12BFC52/2021|OU023381.1|2021-02-11:0,NorthernIreland/RAND-12879D4/2021|OD995511.1|2021-02-02:0,Northern_Ireland/NIRE-0002d9/2021|21-02-25:0)248589:1,((Northern_Ireland/NIRE-000491/2021|21-02-25:0,Northern_Ireland/NIRE-000255/2021|21-03-02:2)248599:1,NorthernIreland/RAND-132DCC7/2021|OU033784.1|2021-02-16:0,Northern_Ireland/RAND-131373C/2021|21-02-15:0,NorthernIreland/RAND-12D6EE6/2021|OU022884.1|2021-02-11:0,Northern_Ireland/NIRE-000441/2021|21-02-25:0,Northern_Ireland/NIRE-0002b0/2021|21-02-25:0,Northern_Ireland/NIRE-000329/2021|21-02-25:0,Northern_Ireland/NIRE-000328/2021|21-02-25:0,Northern_Ireland/NIRE-00032b/2021|21-02-25:0)248598:3,(NorthernIreland/RAND-132D2D4/2021|OU033193.1|2021-02-15:0,((Northern_Ireland/NIRE-00012c/2021|21-02-28:1,Northern_Ireland/NIRE-0004c7/2021|21-02-25:0,Northern_Ireland/RAND-13144E9/2021|21-02-17:0)248602:2,Northern_Ireland/NIRE-0001b4/2021|21-02-27:1,Northern_Ireland/NIRE-0001db/2021|21-03-02:1,NorthernIreland/RAND-12D71CE/2021|OU022910.1|2021-02-12:0,Northern_Ireland/NIRE-000130/2021|21-02-28:0)248601:3)248600:1,((Northern_Ireland/RAND-13140B8/2021|21-02-17:1,(Northern_Ireland/NIRE-00182a/2021|21-03-14:0,Northern_Ireland/NIRE-00182d/2021|21-03-14:1)248605:1,Northern_Ireland/RAND-13140A9/2021|21-02-17:0,Northern_Ireland/RAND-12D7D9D/2021|21-02-13:0,Northern_Ireland/RAND-12D7D8E/2021|21-02-13:0,Northern_Ireland/RAND-1314100/2021|21-02-17:0,Northern_Ireland/NIRE-00173f/2021|21-03-20:0)248604:2,(NorthernIreland/RAND-12D7094/2021|OU022900.1|2021-02-12:2,NorthernIreland/RAND-12CD9E1/2021|OU023448.1|2021-02-10:0,Northern_Ireland/NIRE-0004cf/2021|21-02-25:0)248606:1)248603:3,(((((Ireland/WH-NVRL-90IRL37493/2021|EPI_ISL_2240994|2021-05-03:3,(Northern_Ireland/NIRE-0018c5/2021|21-03-17:0,Northern_Ireland/RAND-149D915/2021|21-03-29:0,Northern_Ireland/NIRE-00161e/2021|21-03-24:0)248612:1,Northern_Ireland/RAND-149BCD2/2021|21-03-29:0,Northern_Ireland/NIRE-001609/2021|21-03-23:0,Northern_Ireland/NIRE-0019b9/2021|21-03-24:0,Northern_Ireland/NIRE-00162a/2021|21-03-24:0,Northern_Ireland/NIRE-00178b/2021|21-03-18:0,Northern_Ireland/NIRE-001688/2021|21-03-28:0,Northern_Ireland/NIRE-001989/2021|21-03-23:0,Northern_Ireland/NIRE-0019a1/2021|21-03-23:0,Northern_Ireland/NIRE-001710/2021|21-03-18:0,England/NIRE-001632/2021|21-03-22:0,NorthernIreland/NIRE-001632/2021|EPI_ISL_1976909|2021-03-23:0)248611:1,Northern_Ireland/RAND-13EB58E/2021|21-03-11:0,Northern_Ireland/RAND-14342AC/2021|21-03-16:0,Northern_Ireland/RAND-13DD7C5/2021|21-03-12:0)248610:1,Northern_Ireland/RAND-1475E6F/2021|21-03-26:1,Northern_Ireland/RAND-1475CA1/2021|21-03-25:1,Northern_Ireland/RAND-1535574/2021|21-04-24:1,Northern_Ireland/NIRE-0017ce/2021|21-03-14:1,(Northern_Ireland/NIRE-0017cb/2021|21-03-12:0,Northern_Ireland/NIRE-0017ea/2021|21-03-11:1)248613:1,(Northern_Ireland/NIRE-0013ad/2021|21-03-30:1,Northern_Ireland/NIRE-00160e/2021|21-03-24:0,Northern_Ireland/NIRE-0017e1/2021|21-03-15:0,Northern_Ireland/NIRE-001987/2021|21-03-23:0)248614:1,Northern_Ireland/NIRE-000ab4/2021|21-03-08:1,Northern_Ireland/NIRE-00188e/2021|21-03-11:1,Northern_Ireland/NIRE-001667/2021|21-03-25:1,Northern_Ireland/NIRE-000a33/2021|21-03-09:1,Northern_Ireland/NIRE-0017bc/2021|21-03-12:1,Northern_Ireland/RAND-13EB348/2021|21-03-10:0,Northern_Ireland/NIRE-000280/2021|21-03-07:0,Northern_Ireland/NIRE-00026b/2021|21-03-07:0,Northern_Ireland/RAND-14A5570/2021|21-03-30:0,Northern_Ireland/RAND-14E1F4D/2021|21-04-07:0,England/ALDP-149F078/2021|21-03-29:0,Northern_Ireland/RAND-1475CB0/2021|21-03-25:0,Northern_Ireland/QEUH-13A1618/2021|21-03-04:0,Northern_Ireland/RAND-13EBCF2/2021|21-03-11:0,Northern_Ireland/RAND-13DD77A/2021|21-03-12:0,Northern_Ireland/NIRE-0017db/2021|21-03-11:0,Northern_Ireland/NIRE-0017dc/2021|21-03-11:0,Northern_Ireland/NIRE-000b2a/2021|21-03-11:0,Northern_Ireland/NIRE-00181c/2021|21-03-12:0,Northern_Ireland/NIRE-000a96/2021|21-03-08:0,Northern_Ireland/NIRE-001881/2021|21-03-13:0,Northern_Ireland/NIRE-00181e/2021|21-03-12:0,Northern_Ireland/NIRE-000ab3/2021|21-03-08:0,Northern_Ireland/NIRE-000aed/2021|21-03-09:0,Northern_Ireland/NIRE-000a31/2021|21-03-09:0,Northern_Ireland/NIRE-000a97/2021|21-03-08:0,Northern_Ireland/NIRE-000adb/2021|21-03-08:0,Northern_Ireland/NIRE-000a4e/2021|21-03-08:0,Northern_Ireland/NIRE-0019a0/2021|21-03-23:0,Northern_Ireland/NIRE-0016a4/2021|21-03-27:0,Northern_Ireland/NIRE-00191c/2021|21-03-16:0,Northern_Ireland/NIRE-0015bd/2021|21-03-24:0,Northern_Ireland/NIRE-00169d/2021|21-03-27:0)248609:2,Northern_Ireland/RAND-1432E6E/2021|21-02-25:1,Northern_Ireland/RAND-1313602/2021|21-02-15:0,Northern_Ireland/RAND-12D7586/2021|21-02-13:0)248608:1,(Northern_Ireland/NIRE-00023a/2021|21-03-02:1,Northern_Ireland/NIRE-000259/2021|21-03-02:0,Northern_Ireland/NIRE-0003f9/2021|21-03-01:0)248615:1,Northern_Ireland/RAND-11F9C02/2021|OU029138.1|2021-01-29:0,Northern_Ireland/NIRE-0001a6/2021|21-02-27:0,Northern_Ireland/NIRE-000298/2021|21-03-07:0,Northern_Ireland/NIRE-00028a/2021|21-03-07:0,England/RAND-13EAD3C/2021|21-03-08:0,Northern_Ireland/RAND-13EA75C/2021|21-03-09:0,Northern_Ireland/NIRE-001878/2021|21-03-14:0,Northern_Ireland/NIRE-001808/2021|21-03-15:0,Northern_Ireland/NIRE-001864/2021|21-03-12:0,Northern_Ireland/NIRE-0017bd/2021|21-03-12:0,Northern_Ireland/NIRE-000a9b/2021|21-03-09:0,Northern_Ireland/NIRE-00190c/2021|21-03-16:0)248607:3,(Northern_Ireland/NIRE-23CB62/2021|21-01-24:1,(Northern_Ireland/NIRE-001385/2021|21-03-29:1,(Northern_Ireland/NIRE-0019a4/2021|21-03-23:0,Northern_Ireland/NIRE-0015c3/2021|21-03-23:0)248618:1,Northern_Ireland/NIRE-001613/2021|21-03-22:0,Northern_Ireland/NIRE-0015cc/2021|21-03-22:0,Northern_Ireland/NIRE-0019a5/2021|21-03-23:0)248617:1,Northern_Ireland/NIRE-0018e2/2021|21-03-15:2,Northern_Ireland/NIRE-0015c1/2021|21-03-23:1,Northern_Ireland/NIRE-0001d3/2021|21-03-01:1,(Northern_Ireland/NIRE-000a88/2021|21-03-09:0,Northern_Ireland/RAND-13EA701/2021|21-03-09:0)248619:1,NorthernIreland/RAND-12D846A/2021|OU022978.1|2021-02-14:0,Northern_Ireland/NIRE-00015a/2021|21-02-28:0,Northern_Ireland/NIRE-00018b/2021|21-02-28:0,Northern_Ireland/NIRE-000193/2021|21-02-26:0,Northern_Ireland/NIRE-000160/2021|21-02-27:0,Northern_Ireland/RAND-13EA6F5/2021|21-03-09:0,Northern_Ireland/NIRE-0018f1/2021|21-03-17:0,Northern_Ireland/NIRE-0002f6/2021|21-02-25:0,Northern_Ireland/NIRE-000a4b/2021|21-03-08:0,Northern_Ireland/NIRE-0018fd/2021|21-03-18:0,Northern_Ireland/NIRE-000365/2021|21-02-25:0,Northern_Ireland/NIRE-0015c2/2021|21-03-23:0,Northern_Ireland/NIRE-001918/2021|21-03-17:0,Northern_Ireland/NIRE-001939/2021|21-03-16:0,Northern_Ireland/NIRE-0016a2/2021|21-03-27:0,Northern_Ireland/NIRE-00169f/2021|21-03-27:0,Northern_Ireland/NIRE-00192b/2021|21-03-16:0)248616:3,Ireland/CN-NVRL-e84IRL98606/2021|EPI_ISL_1092496|2021-02-02:1,Ireland/D-NVRL-e85IRL03377/2021|EPI_ISL_1092688|2021-02-02:1,Northern_Ireland/NIRE-236324/2021|21-01-12:3,NorthernIreland/RAND-11E27B0/2021|OD990601.1|2021-01-31:1,NorthernIreland/RAND-12878E6/2021|OD995515.1|2021-02-02:1,NorthernIreland/RAND-1287AA4/2021|OD991267.1|2021-02-02:1,(NorthernIreland/RAND-12C018C/2021|OU023427.1|2021-02-09:0,(Northern_Ireland/NIRE-00193f/2021|21-03-15:0,(Northern_Ireland/NIRE-001975/2021|21-03-23:0,Northern_Ireland/NIRE-001970/2021|21-03-23:0,Northern_Ireland/NIRE-001598/2021|21-03-24:0)248622:1)248621:2)248620:1,Northern_Ireland/NIRE-000ad3/2021|21-03-08:1,Northern_Ireland/OXON-F667B9/2021|21-01-28:2,Northern_Ireland/RAND-1268C2B/2021|21-02-04:1,Northern_Ireland/RAND-1313532/2021|21-02-16:3,(NorthernIreland/RAND-12BFEE3/2021|OU023764.1|2021-02-11:0,Northern_Ireland/RAND-1219139/2021|21-01-29:0,NorthernIreland/RAND-12BF056/2021|OU023369.1|2021-02-10:0)248623:1,(Northern_Ireland/NIRE-0003fa/2021|21-03-01:0,Northern_Ireland/RAND-1307883/2021|21-02-18:0)248624:1,(Northern_Ireland/NIRE-000314/2021|21-02-25:0,Northern_Ireland/NIRE-0001c1/2021|21-03-03:0,Northern_Ireland/NIRE-0001c2/2021|21-03-03:0,Northern_Ireland/NIRE-0003d8/2021|21-03-02:0)248625:2,Northern_Ireland/NIRE-2362AF/2021|21-01-12:0,Northern_Ireland/NIRE-23D080/2021|21-01-24:0,Northern_Ireland/NIRE-23CBBD/2021|21-01-26:0,Northern_Ireland/RAND-13FE01E/2021|21-03-04:0,Northern_Ireland/RAND-12D7568/2021|21-02-13:0,NorthernIreland/RAND-132D623/2021|OU033213.1|2021-02-16:0,NorthernIreland/RAND-12D73AA/2021|OU022920.1|2021-02-13:0,NorthernIreland/RAND-12D6D43/2021|OU022887.1|2021-02-12:0,NorthernIreland/RAND-1290844/2021|OU023320.1|2021-02-04:0,NorthernIreland/RAND-1290B87/2021|OU023333.1|2021-02-04:0,NorthernIreland/RAND-12DFC7A/2021|OU023025.1|2021-02-10:0,NorthernIreland/RAND-12CE9FF/2021|OU023242.1|2021-02-14:0,NorthernIreland/RAND-12D87DA/2021|OU023021.1|2021-02-14:0,Northern_Ireland/RAND-1268A8B/2021|21-02-04:0,NorthernIreland/RAND-1287A95/2021|OD995517.1|2021-02-02:0,Northern_Ireland/RAND-125A03F/2021|21-02-05:0,Northern_Ireland/NIRE-237639/2021|21-01-16:0,Northern_Ireland/OXON-F6097D/2021|21-01-16:0,Northern_Ireland/NIRE-23C19D/2021|21-01-25:0,Northern_Ireland/NIRE-23C32E/2021|21-01-27:0,Northern_Ireland/NIRE-236306/2021|21-01-12:0,Northern_Ireland/NIRE-235C93/2021|21-01-12:0,Northern_Ireland/NIRE-2361FD/2021|21-01-12:0,Northern_Ireland/NIRE-236315/2021|21-01-12:0,Northern_Ireland/NIRE-236500/2021|21-01-09:0,Northern_Ireland/NIRE-2361EE/2021|21-01-12:0,Northern_Ireland/NIRE-236333/2021|21-01-12:0,Northern_Ireland/NIRE-235C66/2021|21-01-12:0,Northern_Ireland/NIRE-236209/2021|21-01-12:0,Northern_Ireland/NIRE-236281/2021|21-01-12:0,Northern_Ireland/NIRE-2362FA/2021|21-01-12:0,Northern_Ireland/NIRE-235C84/2021|21-01-12:0,Northern_Ireland/NIRE-235DBE/2021|21-01-06:0,Northern_Ireland/NIRE-235C48/2020|20-12-21:0,Northern_Ireland/NIRE-001896/2021|21-03-12:0,Northern_Ireland/NIRE-000ae8/2021|21-03-08:0,Northern_Ireland/NIRE-0004b9/2021|21-02-25:0)248550:1,(England/MILK-F88D28/2021|OD940239.1|2021-01-07:1,(a149|HG998770.1|20-12-31:1,England/PHEC-2F74E0/2021|21-02-05:0,England/MILK-10B17AC/2021|OD978627.1|2021-01-16:0)248627:1,(England/CAMC-10FD319/2021|OD953790.1|2021-01-18:1,(England/CAMC-102423A/2021|OD942372.1|2021-01-14:2,England/OXON-F54E7D/2021|21-01-12:0)248629:2,England/CAMC-10FB8C1/2021|OD950255.1|2021-01-21:0,England/CAMC-1062C50/2021|OD978934.1|2021-01-15:0,England/MILK-11F19B8/2021|OD969462.1|2021-01-29:0,England/ALDP-DB1C0D/2020|OD928519.1|2020-12-31:0,England/CAMC-115F10B/2021|OD954909.1|2021-01-21:0)248628:1,(England/MILK-11EB2E3/2021|OD970875.1|2021-02-01:1,England/MILK-11CA1FC/2021|21-01-31:0,England/MILK-11CA332/2021|21-01-31:0)248630:6,England/ALDP-E2DEE7/2021|OD928020.1|2021-01-01:2,England/CAMC-110807D/2021|OD953859.1|2021-01-21:2,France/PDL-IPP00135/2021|EPI_ISL_846641|2021:1,a219|HG998834.1|20-12-26:1,a264|HG998880.1|20-12-31:2,England/CAMC-C860D9/2020|OD912368.1|2020-12-17:0,England/MILK-11538F3/2021|OD959124.1|2021-01-22:0)248626:1,(England/CAMC-CBA300/2020|OD918372.1|2020-12-18:0,(England/MILK-115ADC0/2021|OD959218.1|2021-01-24:1,England/CAMC-1104703/2021|OD953827.1|2021-01-20:1,England/CAMC-1259425/2021|21-02-08:2,(England/MILK-11F04C7/2021|OD970092.1|2021-01-30:0,England/CAMC-1104B70/2021|OD946795.1|2021-01-19:0)248633:1,(England/MILK-13250B4/2021|21-02-22:0,England/CAMC-12EA3B3/2021|OU022601.1|2021-02-22:0)248634:1,England/MILK-FAEFF9/2021|OD938130.1|2021-01-09:0,England/RAND-12B3D6A/2021|OU012691.1|2021-02-10:0,England/MILK-104D927/2021|OD941338.1|2021-01-13:0,England/MILK-115293D/2021|OD954691.1|2021-01-22:0,England/CAMC-1123E54/2021|OD953227.1|2021-01-23:0)248632:1,(Norway/8925/2021|EPI_ISL_1599391|2021-04-03:1,Norway/08744/2021|EPI_ISL_1819904|2021-03-26:1,Norway/08736/2021|EPI_ISL_1819334|2021-03-28:1,Norway/7155/2021|EPI_ISL_1820466|2021-03-18:1,Norway/8933/2021|EPI_ISL_1599395|2021-04-03:0,Norway/08903/2021|EPI_ISL_2001625|2021-04-01:0,Norway/08895/2021|EPI_ISL_2001619|2021-04-02:0,Norway/09242/2021|EPI_ISL_1820017|2021-04-04:0,Norway/7396/2021|EPI_ISL_1820494|2021-03-19:0,Norway/08067/2021|EPI_ISL_1797814|2021-03-23:0,Norway/7208/2021|EPI_ISL_1402969|2021-03-17:0,Norway/8971/2021|EPI_ISL_1599411|2021-03-30:0,Norway/8943/2021|EPI_ISL_1599401|2021-04-03:0)248635:1,Switzerland/VD-ETHZ-550890/2020|EPI_ISL_1598524|2021-03-19:4)248631:1,(England/NOTT-24C534/2021|OU031411.1|2021-01-15:1,(England/NOTT-251EF5/2021|OU029573.1|2021-02-26:0,England/QEUH-138A536/2021|21-03-04:0)248637:1,England/ALDP-115D89F/2021|OD954285.1|2021-01-23:0,England/QEUH-11B63B1/2021|21-01-31:0,England/QEUH-12293F4/2021|21-02-06:0,England/QEUH-122944C/2021|21-02-06:0,England/ALDP-1195D14/2021|OD961569.1|2021-01-26:0,England/QEUH-119BB14/2021|OD959774.1|2021-01-29:0,England/QEUH-119BAEA/2021|OD959771.1|2021-01-29:0,England/NOTT-24D7C4/2021|OU029358.1|2021-01-22:0)248636:1,(England/CAMC-1105B51/2021|OD953849.1|2021-01-22:4,(England/CAMC-D370D6/2020|OD923530.1|2020-12-26:2,(England/LOND-12FA778/2021|21-01-14:2,England/ALDP-EE60F3/2020|OD930436.1|2020-12-31:0,England/CAMC-CB7BDE/2020|OD918245.1|2020-12-18:0)248640:1,England/MILK-E0270B/2020|OD926715.1|2020-12-29:2,England/CAMC-109F7A4/2021|OD945845.1|2021-01-18:1,England/ALDP-E8576A/2021|OD930834.1|2021-01-02:1,England/CAMC-1063B52/2021|OD942032.1|2021-01-15:4,England/MILK-11A31F9/2021|OD966197.1|2021-01-28:1,((England/OXON-F5446C/2021|21-01-08:0,England/OXON-F5444E/2021|21-01-08:1)248642:1,England/OXON-F605B5/2021|21-01-08:1)248641:1,(England/RAND-12D7B75/2021|OU020139.1|2021-02-12:1,England/RAND-1288CBC/2021|OD987522.1|2021-02-03:0,England/CAMC-12C18A4/2021|OU020925.1|2021-02-16:0)248643:2,Netherlands/UT-RIVM-21588/2020|EPI_ISL_905166|2020-12-25:1,(Italy/LAZ-AMC-2102244146-DS/2021|EPI_ISL_2036905|2021-02-24:1,Italy/APU-POLBA13/2021|EPI_ISL_940632|2021-01-19:0,Italy/ABR-IZSGC-38699/2021|EPI_ISL_961073|2021-01-21:0)248644:1,Netherlands/UT-RIVM-11406/2021|EPI_ISL_1014252|2021-01-24:2,((Ireland/KY-NVRL-e84IRL61100/2021|EPI_ISL_1092517|2021-01-27:0,Ireland/KY-NVRL-e84IRL61108/2021|EPI_ISL_1092814|2021-01-27:1)248646:1,(Italy/VEN-IZSVe-21RS432-23-VE/2021|EPI_ISL_1524440|2021-02-10:1,Italy/VEN-IZSVe-21RS257-2_VE/2021|EPI_ISL_1260947|2021-02-09:0,Italy/VEN-IZSVe-21RS432-4-VE/2021|EPI_ISL_1524445|2021-02-18:0,Italy/VEN-IZSVe-21RS257-5_VE/2021|EPI_ISL_1260948|2021-02-09:0)248647:3,Croatia/HRV000_320/2021|EPI_ISL_1110780|2021-02-10:0,Italy/UMB-IZSGC-70799_1_34/2021|EPI_ISL_1212686|2021-01-16:0)248645:1,England/RAND-128F59C/2021|OD985291.1|2021-02-02:1,England/MILK-11C0A37/2021|OD969204.1|2021-01-27:2,England/LOND-132C32D/2021|21-01-02:1,(England/ALDP-E8267F/2021|OD930816.1|2021-01-02:0,England/ALDP-E82703/2021|OD931076.1|2021-01-02:0)248648:1,(Wales/PHWC-4C3375/2021|21-01-31:0,Wales/PHWC-4C79D9/2021|21-02-02:0,Wales/PHWC-4C1641/2021|21-01-27:0)248649:2,England/QEUH-CC3805/2020|OD913649.1|2020-12-21:0,England/CAMC-C43937/2020|OD906911.1|2020-12-10:0,Italy/LAZ-INMI-178/2021|EPI_ISL_941338|2021-01-13:0,Netherlands/un-EMC-820/2020|EPI_ISL_763173|2020:0,Italy/LAZ-INMI-132/2020|EPI_ISL_765570|2020-12-25:0,England/LOND-132A5FC/2021|21-01-07:0,England/RAND-128FA42/2021|OD985340.1|2021-02-02:0,England/LOND-12F2C53/2020|20-12-27:0,England/CAMC-D37179/2020|OD922962.1|2020-12-26:0,England/LOND-1324765/2021|21-01-15:0,England/CAMC-F7D44F/2021|OD932768.1|2021-01-09:0,England/CAMC-F76DA5/2021|OD932697.1|2021-01-09:0,England/QEUH-D8C39D/2020|OD922494.1|2020-12-26:0,England/ALDP-EE1D2E/2021|OD930339.1|2021-01-04:0,England/CAMC-C4711D/2020|OD906731.1|2020-12-10:0,England/CAMC-C469E9/2020|OD906216.1|2020-12-10:0)248639:1)248638:1,(((England/OXON-F56EA8/2021|21-01-14:0,England/OXON-F56EA8/2021|EPI_ISL_999153|2021-01-14:0)248652:1,England/OXON-F66458/2021|21-01-21:0,England/OXON-F66458/2021|EPI_ISL_1051887|2021-01-21:0)248651:1,Scotland/QEUH-14D1441/2021|21-04-05:1,Scotland/QEUH-14DFA05/2021|21-04-08:1,Scotland/EDB17805/2021|21-04-27:1,(USA/VT-CDCBI-CRSP_TTQFJM6X3QS3JRFF/2021|MZ207835.1|2021-05-06:2,USA/NH-CDC-ASC210060638/2021|MZ281575.1|2021-05-07:1,USA/NH-CDC-QDX24632942/2021|MZ288583.1|2021-05-03:1,(USA/VT-CDCBI-CRSP_PTXU2XYJYKJOJBXL/2021|MZ195168.1|21-05-03:0,USA/VT-CDCBI-CRSP_UTVL66WOESIN7EUC/2021|MZ195179.1|21-05-02:0)248654:1,USA/VT-CDCBI-CRSP_Y2OEPNBDFQQVCJVY/2021|MZ149910.1|21-04-29:0,USA/VT-CDCBI-CRSP_M2I5G7TBA7Z2CBT5/2021|MZ195163.1|21-05-03:0,USA/VT-CDCBI-CRSP_REC2DK3IBJCVUQAM/2021|MZ195173.1|21-05-03:0,USA/VT-CDCBI-CRSP_W7KFXJZV4K2OK52W/2021|MZ257132.1|2021-05-10:0)248653:2,Scotland/QEUH-1566DEB/2021|2021-05-06:1,Scotland/QEUH-156B074/2021|2021-05-08:1,(Scotland/QEUH-153DFAB/2021|21-04-27:0,Scotland/QEUH-153F0A6/2021|21-04-26:0)248655:3,(Scotland/QEUH-1538B33/2021|21-04-24:0,Scotland/QEUH-1528FA3/2021|21-04-21:0)248656:1,England/LOND-12F3830/2021|21-01-03:0,Scotland/QEUH-156D6E9/2021|21-05-05:0,Scotland/QEUH-15687FA/2021|21-05-06:0,Scotland/QEUH-156D625/2021|21-05-05:0,Scotland/QEUH-156D7B9/2021|21-05-05:0,Scotland/QEUH-1574825/2021|21-05-10:0,Scotland/QEUH-151AC43/2021|21-04-19:0,Scotland/QEUH-1515C93/2021|21-04-18:0,Scotland/QEUH-151ACE9/2021|21-04-19:0,Scotland/QEUH-14C4405/2021|21-04-02:0,Scotland/QEUH-14D0E9F/2021|21-04-04:0,Scotland/QEUH-14C4D19/2021|21-04-03:0,Scotland/QEUH-14CF200/2021|21-04-03:0,Scotland/QEUH-152D472/2021|21-04-22:0,Scotland/QEUH-1532322/2021|21-04-22:0,Scotland/QEUH-153617F/2021|21-04-25:0,Scotland/QEUH-15324D4/2021|21-04-22:0,Scotland/QEUH-1566F8B/2021|2021-05-06:0,Scotland/QEUH-1566CFD/2021|2021-05-06:0,Scotland/QEUH-1566CB1/2021|2021-05-06:0,Scotland/QEUH-156D90E/2021|2021-05-03:0,Scotland/QEUH-156B27E/2021|2021-05-08:0,Scotland/QEUH-156AF78/2021|2021-05-08:0,Scotland/QEUH-156B162/2021|2021-05-08:0,Scotland/QEUH-156AF5A/2021|2021-05-07:0,Scotland/QEUH-156B029/2021|2021-05-08:0,Scotland/QEUH-1566E06/2021|2021-05-06:0,Scotland/QEUH-157C8A5/2021|21-05-10:0)248650:1,((Scotland/QEUH-103310E/2021|21-01-16:1,Scotland/QEUH-10330B6/2021|21-01-16:0,Scotland/QEUH-114D2B2/2021|OD963692.1|2021-01-25:0)248658:1,(Scotland/QEUH-109C26A/2021|OD984045.1|2021-01-19:0,Scotland/QEUH-109C2A6/2021|OD984047.1|2021-01-19:0)248659:1)248657:1,((England/QEUH-147B8E3/2021|21-03-25:0,England/QEUH-14BCC08/2021|21-04-02:0,England/QEUH-14E6090/2021|21-04-08:0,England/QEUH-147B9A4/2021|21-03-25:0)248661:2,Northern_Ireland/RAND-11F9BE7/2021|OU030028.1|2021-01-29:0,England/QEUH-1456383/2021|21-03-22:0,England/ALDP-143FBC4/2021|21-03-20:0,Ireland/MN-NVRL-ec21IRL29900/2021|EPI_ISL_1196507|2021-02-15:0,Ireland/MN-NVRL-e85IRL43101/2021|EPI_ISL_1132550|2021-02-08:0,Ireland/MN-NVRL-21IRL36658/2021|EPI_ISL_1055060|2021-02-10:0,NorthernIreland/RAND-12CD8F3/2021|OU023430.1|2021-02-10:0,NorthernIreland/RAND-12D7841/2021|OU022935.1|2021-02-12:0,Northern_Ireland/RAND-11E12FC/2021|OU031084.1|2021-01-30:0)248660:1,(((England/QEUH-1352CF6/2021|21-02-27:1,England/QEUH-1368C84/2021|OU038450.1|2021-03-01:0,England/QEUH-1333D16/2021|OU024744.1|2021-02-25:1)248664:1,(England/QEUH-137E289/2021|21-03-03:3,England/QEUH-1312D95/2021|21-02-23:1)248665:2,(England/ALDP-130C174/2021|OU017466.1|2021-02-19:1,England/ALDP-130C3BA/2021|OU017515.1|2021-02-19:0,England/QEUH-12E850A/2021|OU022698.1|2021-02-20:0)248666:1)248663:1,(England/QEUH-12A93CF/2021|OD994871.1|2021-02-15:0,England/QEUH-12FF852/2021|21-02-22:0)248667:1,England/ALDP-127897C/2021|OD982770.1|2021-02-08:0,England/ALDP-12BB2AF/2021|21-02-14:0,England/ALDP-12C6E43/2021|21-02-15:0,England/ALDP-11CE028/2021|OD966918.1|2021-01-30:0)248662:1,(((England/MILK-12A6447/2021|OD994333.1|2021-02-13:0,(England/CAMC-1327EB8/2021|OU027592.1|2021-02-15:0,England/CAMC-1327E9A/2021|OU027598.1|2021-02-15:0)248671:2)248670:1,England/CAMC-10A0E6F/2021|OD946089.1|2021-01-18:0,England/MILK-1204E49/2021|OD973382.1|2021-01-31:0,Wales/ALDP-1144D8D/2021|OD976014.1|2021-01-22:0,England/ARCH-000041D10/2021|21-02-01:0,England/CAMC-10A0685/2021|OD948584.1|2021-01-18:0,England/CAMC-10A0F8A/2021|OD946115.1|2021-01-18:0,England/CAMC-10A0694/2021|OD948592.1|2021-01-18:0)248669:2,NorthernIreland/RAND-12CD987/2021|OU023440.1|2021-02-10:1,((NorthernIreland/RAND-12CD9D2/2021|OU023447.1|2021-02-10:1,NorthernIreland/RAND-12BFF59/2021|OU023405.1|2021-02-11:1)248673:1,NorthernIreland/RAND-1314355/2021|OU025525.1|2021-02-17:0,(Ireland/LH-NVRL-e85IRL42660/2021|EPI_ISL_1132549|2021-02-08:0,NorthernIreland/RAND-12BFF4A/2021|OU023413.1|2021-02-11:0,Ireland/LH-NVRL-e85IRL42657/2021|EPI_ISL_1132548|2021-02-08:0,Ireland/LH-NVRL-e85IRL42656/2021|EPI_ISL_1132475|2021-02-08:0)248674:1)248672:2)248668:1,(USA/NY-PRL-2021_0412_00M20/2021|EPI_ISL_1635514|2021-04-10:1,Ireland/C-NVRL-e84IRL56657/2021|EPI_ISL_1092577|2021-01-26:2,NorthernIreland/RAND-12DFC6B/2021|OU017037.1|2021-02-10:2)248675:1,England/ALDP-C8DA5C/2020|OD917705.1|2020-12-15:2,England/ALDP-EEF986/2020|OD929901.1|2020-12-31:1,England/CAMC-101D2AD/2021|OD938271.1|2021-01-15:1,England/CAMC-12D4E33/2021|OU019815.1|2021-02-20:1,(England/LIVE-DF5FE6/2021|21-01-16:1,England/CAMC-B7B454/2020|20-11-12:0)248676:1,England/LOND-12F47F6/2021|21-01-05:1,England/LOND-12F63C3/2021|21-01-17:1,England/PHEC-1561AD/2021|21-01-18:1,England/QEUH-1373336/2021|21-03-02:1,England/TFCI-26FF7D6/2020|20-12-06:1,Scotland/QEUH-F8FF49/2021|OD935159.1|2021-01-10:1,England/CAMC-C988DC/2020|OD917767.1|2020-12-17:1,Scotland/CVR6642/2021|21-01-16:1,Scotland/QEUH-13E4E4E/2021|21-03-15:1,(((Italy/ABR-IZSGC-254614/2021|EPI_ISL_2235382|2021-05-04:0,Italy/ABR-IZSGC-242606/2021|EPI_ISL_2001376|2021-04-27:0)248679:1,Italy/ABR-IZSGC-237457/2021|EPI_ISL_2001311|2021-04-24:0,Italy/ABR-IZSGC-219750/2021|EPI_ISL_1785203|2021-04-15:0,Italy/ABR-IZSGC-237554/2021|EPI_ISL_2001313|2021-04-24:0,Italy/ABR-IZSGC-242650/2021|EPI_ISL_2001377|2021-04-27:0,Italy/ABR-IZSGC-245466/2021|EPI_ISL_2131377|2021-04-29:0,Italy/ABR-IZSGC-260525/2021|EPI_ISL_2131433|2021-05-07:0,Italy/ABR-IZSGC-254601/2021|EPI_ISL_2235384|2021-05-04:0,Italy/ABR-IZSGC-250909/2021|EPI_ISL_2235327|2021-05-03:0)248678:2,England/TFCI-270055F/2020|20-12-31:1,England/MILK-CA6316/2020|OD914261.1|2020-12-18:0,England/MILK-CA5CD0/2020|OD914623.1|2020-12-18:0,England/CAMC-C822D7/2020|OD915625.1|2020-12-17:0)248677:1,((Northern_Ireland/NIRE-235F7C/2021|21-01-05:0,((Northern_Ireland/RAND-13DD886/2021|21-03-12:1,Northern_Ireland/RAND-13FDFC7/2021|21-03-04:1,(Northern_Ireland/NIRE-000429/2021|21-02-25:1,Northern_Ireland/NIRE-0004f4/2021|21-02-25:0,Northern_Ireland/NIRE-00035d/2021|21-02-25:0)248684:1,Northern_Ireland/NIRE-0003d5/2021|21-03-02:2,Northern_Ireland/RAND-11E1371/2021|OU030694.1|2021-01-30:0,Northern_Ireland/NIRE-000219/2021|21-03-02:0)248683:2,(Northern_Ireland/NIRE-23D40C/2021|21-01-25:0,Northern_Ireland/NIRE-2379F4/2021|21-01-26:1,NorthernIreland/RAND-12CDD6D/2021|OU023459.1|2021-02-11:1,(Northern_Ireland/RAND-1432806/2021|21-02-25:0,NorthernIreland/RAND-132D359/2021|OU033454.1|2021-02-15:0,Northern_Ireland/NIRE-00038f/2021|21-02-26:0)248686:1)248685:1,Northern_Ireland/RAND-12D75B3/2021|21-02-13:1,Northern_Ireland/NIRE-23B9A5/2021|21-01-14:0,Northern_Ireland/NIRE-24653A/2021|21-01-06:0)248682:3,NorthernIreland/RAND-11E2835/2021|OD990609.1|2021-01-29:4,(Northern_Ireland/NIRE-23D633/2021|21-02-03:0,(Northern_Ireland/OXON-F6EBB5/2021|21-02-15:0,Northern_Ireland/OXON-F6E8EB/2021|21-02-15:0,NorthernIreland/OXON-F6E8EB/2021|EPI_ISL_1249154|2021-02-15:0,NorthernIreland/OXON-F6EBB5/2021|EPI_ISL_1249162|2021-02-15:0)248688:1)248687:2,(Northern_Ireland/NIRE-235E51/2020|20-12-31:1,Northern_Ireland/NIRE-246251/2021|21-01-03:1,(NorthernIreland/RAND-12BEE20/2021|OU023347.1|2021-02-10:1,((Northern_Ireland/RAND-1421837/2021|21-03-04:1,Northern_Ireland/NIRE-00038e/2021|21-02-28:0,Northern_Ireland/NIRE-000ab5/2021|21-03-08:1)248692:1,Northern_Ireland/NIRE-000408/2021|21-03-03:1,Northern_Ireland/OXON-F7A5E5/2021|21-03-04:0,Northern_Ireland/NIRE-000108/2021|21-02-27:0)248691:1,Northern_Ireland/RAND-1450019/2021|21-02-19:1,Northern_Ireland/NIRE-0002ee/2021|21-02-25:1,(Northern_Ireland/NIRE-00025a/2021|21-03-02:0,Northern_Ireland/RAND-1313893/2021|21-02-16:0)248693:2,Northern_Ireland/RAND-1268A7C/2021|21-02-04:0,Northern_Ireland/RAND-13138C0/2021|21-02-16:0,NorthernIreland/RAND-132D580/2021|OU033222.1|2021-02-16:0,NorthernIreland/RAND-132D526/2021|OU033467.1|2021-02-16:0,NorthernIreland/RAND-1290774/2021|OU023327.1|2021-02-04:0,NorthernIreland/RAND-12CEA29/2021|OU023480.1|2021-02-14:0,NorthernIreland/RAND-12D8093/2021|OU022950.1|2021-02-13:0,NorthernIreland/RAND-12D80A2/2021|OU022956.1|2021-02-13:0,Northern_Ireland/NIRE-00043c/2021|21-02-25:0,Northern_Ireland/NIRE-0004e3/2021|21-02-25:0)248690:1,Ireland/LH-NVRL-81IRL21524/2020|EPI_ISL_837390|2020-12-28:1,(Northern_Ireland/NIRE-2377CD/2021|21-01-20:0,((NorthernIreland/RAND-132E507/2021|OU033276.1|2021-02-16:0,Northern_Ireland/RAND-1307A8D/2021|21-02-18:3,Northern_Ireland/NIRE-000453/2021|21-02-25:2,(NorthernIreland/RAND-1314944/2021|OU025544.1|2021-02-17:0,NorthernIreland/RAND-1314962/2021|OU025542.1|2021-02-17:0)248697:1)248696:1,Northern_Ireland/RAND-12D7E9A/2021|21-02-13:0,Northern_Ireland/RAND-1432D16/2021|21-02-25:0,Northern_Ireland/NIRE-23D545/2021|21-01-24:0,Northern_Ireland/RAND-131359C/2021|21-02-15:0,Northern_Ireland/NIRE-000307/2021|21-02-25:0,Northern_Ireland/NIRE-000399/2021|21-02-28:0,Northern_Ireland/NIRE-0003a0/2021|21-02-28:0)248695:1)248694:1,Northern_Ireland/RAND-13FD55C/2021|21-03-05:1,Northern_Ireland/RAND-13EB2A5/2021|21-03-10:1,(Northern_Ireland/NIRE-0013a7/2021|21-03-29:3,(Northern_Ireland/NIRE-0015d4/2021|21-03-24:0,Northern_Ireland/RAND-1485D14/2021|21-03-26:0)248699:1,Northern_Ireland/RAND-13146C5/2021|21-02-17:0,Northern_Ireland/NIRE-000431/2021|21-02-25:0,Northern_Ireland/NIRE-001700/2021|21-03-20:0)248698:2,(((Northern_Ireland/NIRE-00139f/2021|21-03-29:0,Northern_Ireland/NIRE-00139d/2021|21-03-31:0)248702:1,Northern_Ireland/NIRE-00178a/2021|21-03-20:0,Northern_Ireland/NIRE-001950/2021|21-03-21:0)248701:1,Northern_Ireland/NIRE-000242/2021|21-03-02:1,Northern_Ireland/RAND-13EB393/2021|21-03-10:0,Northern_Ireland/NIRE-000a8f/2021|21-03-09:0,Northern_Ireland/NIRE-000b32/2021|21-03-11:0)248700:1,Northern_Ireland/RAND-11F9C11/2021|OU032534.1|2021-01-29:2,Northern_Ireland/RAND-13137D2/2021|21-02-15:1,(Northern_Ireland/NIRE-23D536/2021|21-01-24:0,Northern_Ireland/NIRE-23D554/2021|21-01-24:0,Northern_Ireland/NIRE-23D4B1/2021|21-01-26:0,Northern_Ireland/NIRE-23D4DF/2021|21-01-26:0,Northern_Ireland/NIRE-23B7C9/2021|21-01-17:0)248703:1,(NorthernIreland/RAND-12D86CE/2021|OU023002.1|2021-02-14:0,NorthernIreland/RAND-12BF083/2021|OU023373.1|2021-02-10:0)248704:1,Northern_Ireland/NIRE-235E60/2020|20-12-31:0,Northern_Ireland/NIRE-000171/2021|21-02-28:0,Northern_Ireland/NIRE-0001b9/2021|21-03-03:0,Northern_Ireland/NIRE-0001d9/2021|21-03-02:0,Northern_Ireland/NIRE-23D9C1/2021|21-02-03:0,Northern_Ireland/OXON-F721CB/2021|21-01-20:0,Ireland/LH-NVRL-20IRL15034/2020|EPI_ISL_789062|2020-12-30:0,NorthernIreland/RAND-12CD91E/2021|OU023437.1|2021-02-10:0,NorthernIreland/RAND-12B3D00/2021|OU012695.1|2021-02-11:0,Northern_Ireland/RAND-125ACD1/2021|21-02-06:0,NorthernIreland/RAND-1287A77/2021|OD995523.1|2021-02-02:0,NorthernIreland/RAND-1287A59/2021|OD995518.1|2021-02-02:0,Northern_Ireland/NIRE-236AD4/2021|21-01-13:0,Northern_Ireland/NIRE-23B76F/2021|21-01-16:0,Northern_Ireland/OXON-F55234/2021|21-01-13:0,Northern_Ireland/NIRE-235EF7/2020|20-12-31:0,Northern_Ireland/NIRE-235C39/2020|20-12-21:0,Northern_Ireland/NIRE-235B1E/2020|20-12-28:0,Northern_Ireland/NIRE-235B96/2020|20-12-29:0,Northern_Ireland/NIRE-235B87/2020|20-12-29:0,Northern_Ireland/NIRE-000419/2021|21-03-01:0,Northern_Ireland/NIRE-0004b3/2021|21-02-25:0,Northern_Ireland/NIRE-000392/2021|21-02-26:0)248689:1,(Northern_Ireland/NIRE-2464F1/2021|21-01-05:0,Northern_Ireland/NIRE-00049d/2021|21-02-25:0)248705:1)248681:1,England/ALDP-EE2886/2020|OD930587.1|2020-12-30:0)248680:1,((England/QEUH-10EFBA9/2021|OD947473.1|2021-01-22:1,England/QEUH-10EFAD9/2021|OD947155.1|2021-01-22:0)248707:1,(England/ALDP-10B5DE2/2021|OD945140.1|2021-01-16:0,England/ALDP-109E453/2021|OD945565.1|2021-01-16:0)248708:1)248706:1,((England/MILK-11923D9/2021|OD960922.1|2021-01-27:1,England/MILK-11A5081/2021|OD965686.1|2021-01-29:1,England/MILK-11D1E0A/2021|OD964845.1|2021-01-29:0,England/CAMC-135B6D1/2021|21-01-29:0)248710:1,(England/CAMC-C71FA7/2020|OD916159.1|2020-12-15:1,England/CAMC-C9871B/2020|OD917984.1|2020-12-18:2,England/CAMC-D0265A/2020|OD919580.1|2020-12-21:1,England/CAMC-D36FF8/2020|OD923193.1|2020-12-26:1,((England/MILK-11EBB33/2021|OD970962.1|2021-02-02:1,England/MILK-10D4B5C/2021|OD948935.1|2021-01-18:0)248713:1,(England/MILK-124ABD7/2021|OD979814.1|2021-02-04:0,(England/MILK-12B5B40/2021|OD995664.1|2021-02-15:0,England/MILK-129ABBA/2021|OD990661.1|2021-02-12:0,England/MILK-126522C/2021|OD985735.1|2021-02-08:0,England/MILK-129B22D/2021|OD990720.1|2021-02-12:0)248715:1)248714:1,England/MILK-12BE558/2021|OU014597.1|2021-02-16:2,(England/MILK-1265462/2021|OD985757.1|2021-02-09:0,England/MILK-1265356/2021|OD985748.1|2021-02-09:1)248716:3,England/PHEC-1570EB/2021|21-01-19:0,England/ARCH-000052H3/2021|21-02-01:0,England/ARCH-000047B7/2021|21-02-01:0,Wales/PHWC-4BA2CF/2021|21-01-09:0,England/MILK-EC6FED/2021|OD931251.1|2021-01-03:0,England/PHEC-1591AA/2021|21-01-26:0)248712:2,England/MILK-F88450/2021|OD940539.1|2021-01-07:1,England/MILK-F8799E/2021|OD940510.1|2021-01-07:3,England/MILK-FAECB6/2021|OD938453.1|2021-01-09:2,(England/CAMC-CFDA48/2020|OD919805.1|2020-12-21:1,(England/ALDP-11507AE/2021|OD962665.1|2021-01-23:1,England/ALDP-1150692/2021|OD962402.1|2021-01-23:2,England/ALDP-126423C/2021|OD983327.1|2021-02-08:3,England/ALDP-125DC65/2021|OD983226.1|2021-02-07:3,England/ALDP-115DF8B/2021|OD954192.1|2021-01-24:0,England/QEUH-12C9AB5/2021|OU020319.1|2021-02-18:0,England/ALDP-11849C9/2021|OD975664.1|2021-01-25:0,England/ALDP-10DE606/2021|OD948043.1|2021-01-20:0,England/ALDP-115E2FA/2021|OD954299.1|2021-01-24:0)248718:1,England/OXON-F5EC3D/2021|21-01-26:0,England/MILK-11DF516/2021|21-02-01:0,England/MILK-1256859/2021|21-02-03:0,England/MILK-124A524/2021|OD980110.1|2021-02-04:0)248717:3,England/MILK-FAED1D/2021|OD938099.1|2021-01-09:1,England/ALDP-E2DF02/2021|OD928026.1|2021-01-01:2,(England/LOND-12F6E2C/2021|21-01-29:2,England/CAMC-10A0F3F/2021|OD946120.1|2021-01-18:0,England/MILK-D25DF2/2020|OD924558.1|2020-12-24:0)248719:1,England/CAMC-106F43D/2021|OD947884.1|2021-01-16:1,((England/CAMB-AA07C7/2021|21-01-30:0,England/MILK-1151E20/2021|OD954347.1|2021-01-23:0,England/CAMB-AA06BB/2021|21-01-29:0)248721:1,England/PHEC-155CAD/2021|21-01-19:0,England/PHEC-157072/2021|21-01-19:0)248720:1,England/MILK-112D986/2021|OD952695.1|2021-01-20:1,England/MILK-11659CE/2021|OD955027.1|2021-01-23:3,England/MILK-11A343C/2021|OD966222.1|2021-01-28:1,England/MILK-124ABC8/2021|OD980128.1|2021-02-04:1,(England/MILK-1152092/2021|OD954650.1|2021-01-23:0,England/MILK-1264E0B/2021|OD985679.1|2021-02-08:1,(England/MILK-1376FE4/2021|21-03-01:1,England/MILK-12CC038/2021|OU012898.1|2021-02-16:0)248723:1)248722:1,(Wales/PHWC-4C8FE5/2021|21-02-09:2,Wales/PHWC-4C6E08/2021|21-02-02:0)248724:3,((England/MILK-13CA2D9/2021|21-03-11:2,England/MILK-13CB52A/2021|21-03-09:0,England/CAMC-139550B/2021|21-02-27:0)248726:1,(England/MILK-12B558E/2021|OD995332.1|2021-02-15:0,England/MILK-12B55BB/2021|OD995630.1|2021-02-15:0)248727:1,England/MILK-128687E/2021|OU010423.1|2021-02-11:0,England/MILK-13C9C45/2021|21-03-10:0,England/MILK-13853D7/2021|21-03-03:0,England/MILK-129AB05/2021|OD990653.1|2021-02-11:0)248725:1,England/MILK-12A725B/2021|OD994392.1|2021-02-13:1,England/MILK-1284931/2021|OD996809.1|2021-02-11:2,England/LOND-132827F/2021|21-01-29:1,(England/CAMC-F991CE/2021|OD933127.1|2021-01-07:1,England/CAMC-13595A9/2021|OU034823.1|2021-02-03:1)248728:1,(England/OXON-F710B0/2021|21-02-05:0,England/OXON-F710CF/2021|21-02-05:2,England/LOND-E5A6D/2021|21-02-13:2)248729:1,England/CAMC-1380DED/2021|21-02-11:4,(England/MILK-11DE966/2021|21-02-01:2,England/MILK-118E5E9/2021|OD960492.1|2021-01-26:0)248730:1,England/MILK-1152135/2021|OD954647.1|2021-01-23:3,England/MILK-CA655C/2020|OD914645.1|2020-12-18:1,England/MILK-C7AD86/2020|OD912733.1|2020-12-15:1,England/OXON-F4C133/2020|20-12-30:1,England/MILK-11A1164/2021|OD967521.1|2021-01-28:1,England/MILK-D686E9/2020|OD923808.1|2020-12-24:2,SriLanka/NR5/2021|EPI_ISL_1717098|2021-01-22:3,(England/CAMC-1234718/2021|OD971520.1|2021-02-06:0,England/CAMC-12346EE/2021|OD971513.1|2021-02-06:0)248731:1,(England/MILK-1215A05/2021|OD980623.1|2021-02-01:0,England/CAMC-11AB9DB/2021|21-01-27:0,England/MILK-1215A50/2021|OD980624.1|2021-02-01:0,England/MILK-1215A8D/2021|OD980427.1|2021-02-01:0)248732:2,(England/MILK-1215D39/2021|OD980446.1|2021-02-02:0,England/MILK-1206788/2021|OD980888.1|2021-02-01:0)248733:2,England/MILK-CA654D/2020|OD914655.1|2020-12-18:0,England/CAMC-C854A1/2020|OD912337.1|2020-12-17:0,England/MILK-C7AD95/2020|OD912739.1|2020-12-15:0,England/CAMC-1382404/2021|21-02-03:0,England/CAMC-138239E/2021|21-02-03:0,England/CAMC-13289F2/2021|OU027951.1|2021-01-27:0,England/MILK-128BED1/2021|OD991468.1|2021-02-09:0,England/MILK-1264DE0/2021|OD985688.1|2021-02-08:0,England/MILK-12917EC/2021|OD997728.1|2021-02-11:0,England/MILK-128BEFF/2021|OD991469.1|2021-02-09:0,England/MILK-10AE380/2021|OD978094.1|2021-01-17:0,England/MILK-1178E41/2021|OD972633.1|2021-01-11:0,England/CAMC-12175B7/2021|OD971421.1|2021-02-06:0,England/MILK-11F25A4/2021|OD969780.1|2021-01-30:0,England/MILK-11C9649/2021|OD968221.1|2021-01-31:0,England/MILK-119FCB3/2021|OD966009.1|2021-01-26:0,England/CAMC-D0E17B/2020|OD924792.1|2020-12-26:0,England/QEUH-D52DED/2020|OD922741.1|2020-12-28:0,England/CAMC-CFD987/2020|OD919537.1|2020-12-21:0,England/CAMC-D36927/2020|OD923517.1|2020-12-26:0,England/QEUH-F8BAF1/2021|OD933596.1|2021-01-07:0,England/MILK-F88906/2021|OD940560.1|2021-01-07:0,England/MILK-1028254/2021|OD938967.1|2021-01-12:0,England/MILK-F8870C/2021|OD940544.1|2021-01-07:0,England/MILK-FAFE91/2021|OD938238.1|2021-01-08:0,England/NOTT-24C65F/2021|OU031167.1|2021-01-16:0,England/MILK-102E7F5/2021|OD942778.1|2021-01-12:0,England/CAMC-E513FA/2021|OD926487.1|2021-01-02:0,England/LOND-E51FF/2021|21-01-11:0,England/LOND-E51E0/2021|21-01-11:0,England/MILK-CA5C3A/2020|OD914605.1|2020-12-18:0,England/MILK-CA65B6/2020|OD914296.1|2020-12-18:0,England/QEUH-CAA9D4/2020|OD913835.1|2020-12-20:0,England/QEUH-CAA60A/2020|OD913834.1|2020-12-20:0,England/MILK-154FA0F/2021|21-04-07:0,England/OXON-F4C142/2020|20-12-30:0)248711:1)248709:1,(Ireland/LH-NVRL-e85IRL02837/2021|EPI_ISL_1092764|2021-02-02:1,(England/ALDP-C3A845/2020|OD909938.1|2020-12-09:0,England/QEUH-C31222/2020|OD910058.1|2020-12-10:0)248735:2)248734:1,((England/MILK-13A327C/2021|21-03-05:1,England/MILK-13626E6/2021|OU036051.1|2021-02-28:0,England/MILK-13A26CC/2021|21-03-06:0,England/MILK-13A2811/2021|21-03-06:0,England/MILK-13626F5/2021|OU036060.1|2021-02-28:0,England/MILK-1362622/2021|OU036052.1|2021-02-28:0)248737:5,(England/CAMC-1164297/2021|OD962959.1|2021-01-25:1,England/RAND-132E525/2021|OU033534.1|2021-02-15:1,England/MILK-1150BFD/2021|OD955295.1|2021-01-22:0,England/CAMC-11AB6B6/2021|21-01-27:0,England/CAMB-AA23D0/2021|21-02-04:0,England/CAMB-AA2455/2021|21-02-05:0,England/CAMB-AA24BF/2021|21-02-04:0,England/CAMB-AA23FE/2021|21-02-04:0,England/CAMC-11AA541/2021|21-01-27:0,England/CAMC-11AA550/2021|21-01-27:0,England/ALDP-1197398/2021|OD975030.1|2021-01-26:0)248738:1)248736:1,((England/MILK-1387496/2021|21-03-03:1,England/MILK-13B48D0/2021|21-03-07:0,England/MILK-13B481C/2021|21-03-08:0)248740:1,England/LOND-12F5625/2021|21-01-10:0)248739:1,(((Scotland/EDB11148/2020|20-12-17:1,England/QEUH-CCA40A/2020|OD920148.1|2020-12-23:1,England/MILK-F9DDD5/2021|OD934175.1|2021-01-08:1,Portugal/PT3951/2021|EPI_ISL_1116848|2021-02-08:2,England/CAMC-139BDEF/2021|21-03-02:1,(England/OXON-F47DE9/2020|20-12-29:0,England/OXON-F48805/2020|20-12-29:0)248744:1,(England/MILK-12C71A3/2021|21-02-16:0,England/CAMC-1207A60/2021|OD979969.1|2021-02-05:0)248745:2,England/MILK-CA6668/2020|OD914652.1|2020-12-18:0,England/CAMC-C43630/2020|OD906894.1|2020-12-10:0,Portugal/PT3944/2021|EPI_ISL_1116847|2021-02-16:0,Portugal/PT3943/2021|EPI_ISL_1116846|2021-02-16:0,England/LOND-12F42D7/2021|21-01-05:0)248743:1,(England/LOND-12F674F/2021|21-01-18:1,(a96|HG998439.1|21-01-05:1,(England/CAMC-121747E/2021|OD971153.1|2021-02-06:0,England/CAMC-12172B0/2021|OD980205.1|2021-02-06:0)248748:1)248747:4,England/MILK-CAA1EB/2020|OD916218.1|2020-12-18:1,England/MILK-CAA118/2020|OD916202.1|2020-12-18:0,England/CAMC-C73691/2020|OD916388.1|2020-12-15:0)248746:1,(England/CAMC-CB8E3E/2020|OD918560.1|2020-12-19:1,England/MILK-D1E6A6/2020|OD924192.1|2020-12-21:1,England/MILK-1028773/2021|OD939022.1|2021-01-09:1,England/MILK-DAC87A/2020|OD921976.1|2020-12-29:1,England/ALDP-10B6042/2021|OD945306.1|2021-01-15:1,England/ALDP-E2DEF6/2021|OD928027.1|2021-01-01:1,Wales/PHWC-4B5006/2021|21-01-06:2,England/QEUH-10328A0/2021|21-01-16:1,((England/MILK-13CB34E/2021|21-03-09:0,England/ALDP-13B9D63/2021|21-03-07:0)248751:3,England/CAMC-1208003/2021|OD970552.1|2021-02-05:0,England/MILK-126FF76/2021|OD990990.1|2021-02-07:0,England/CAMC-11E8811/2021|OD969994.1|2021-02-03:0)248750:3,(England/MILK-116A808/2021|OD955115.1|2021-01-25:0,(England/MILK-12A72A6/2021|OD994399.1|2021-02-13:0,England/MILK-12BDAB4/2021|OU014126.1|2021-02-16:0,England/MILK-12A7288/2021|OD994182.1|2021-02-13:0)248753:1)248752:3,(England/CAMC-12A540C/2021|OD996060.1|2021-02-15:1,England/RAND-120EB1B/2021|OD990027.1|2021-01-27:1)248754:1,England/ALDP-142AEF0/2021|21-03-19:1,(England/MILK-1455FAE/2021|21-03-22:1,England/ALDP-142ACF6/2021|21-03-18:0,England/MILK-14431BC/2021|21-03-21:0,England/CAMC-141D300/2021|21-03-12:0)248755:1,England/MILK-12C5C1D/2021|21-02-16:1,(England/MILK-12A5BF8/2021|OD994813.1|2021-02-11:1,England/MILK-11A03AB/2021|OD966074.1|2021-01-28:0)248756:2,Thailand/CU-SI2103184-NT/2021|EPI_ISL_877766|2021-01-17:2,(Poland/PL_P177/2021|EPI_ISL_1341046|2021-02-21:1,(Poland/PL_P613/2021|EPI_ISL_1410758|2021-03-12:4,(Poland/NIPH-NIH_ECDC-1941/2021|EPI_ISL_1539123|2021-03-12:1,Poland/WGS-CoV-PZH-UMB-0049/2021|EPI_ISL_1589044|2021-03-13:3,England/ALDP-13887AB/2021|21-03-04:0,Scotland/CAMC-139C407/2021|21-03-06:0,Scotland/QEUH-13B2E58/2021|21-03-09:0,Scotland/QEUH-13B2F19/2021|21-03-09:0,England/CAMC-13B6F9D/2021|21-03-06:0,Poland/NIPH-NIH_ECDC-441/2021|EPI_ISL_1201750|2021-02-12:0)248759:3,Poland/PL_P611/2021|EPI_ISL_1410756|2021-03-12:1,Poland/NIPH-NIH_ECDC-1556/2021|EPI_ISL_1447262|2021-03-04:1,(Poland/NIPH-NIH_ECDC-2276/2021|EPI_ISL_1539128|2021-03-18:0,Poland/PL-P1227/2021|EPI_ISL_1499354|2021-03-10:2)248760:3,England/EKHU-2611F30/2021|21-04-01:3,(Poland/NIPH-NIH_ECDC-4808/2021|EPI_ISL_2230053|2021-04-27:4,Poland/NIPH-NIH_ECDC-4546/2021|EPI_ISL_2142193|2021-04-21:1)248761:1,Poland/WGS-CoV-PZH-UMB-0668/2021|EPI_ISL_1891896|2021-04-14:2,Poland/NIPH-NIH_ECDC-3365/2021|EPI_ISL_1910530|2021-03-31:1,Germany/un-RKI-I-136076/2021|EPI_ISL_2119496|2021-04-14:3,(England/PHEC-L304L18E/2021|21-05-17:0,England/MILK-1552EC1/2021|21-04-29:0)248762:5,Poland/PL-P1172/2021|EPI_ISL_1499302|2021-03-01:0,Poland/NIPH-NIH_ECDC-3437/2021|EPI_ISL_1746122|2021-04-01:0)248758:1)248757:2,England/ALDP-149F11B/2021|21-03-29:1,England/MILK-148BB6F/2021|21-03-26:1,Portugal/PT7448/2021|EPI_ISL_2249030|2021-05-11:6,(England/MILK-129D13D/2021|OU012169.1|2021-02-12:0,(England/MILK-12CBEA8/2021|OU020162.1|2021-02-16:0,England/MILK-13082DF/2021|OU025998.1|2021-02-20:0,England/MILK-12A5949/2021|OD994804.1|2021-02-11:0)248764:1)248763:3,Australia/QLD1507/2021|EPI_ISL_849758|2021-01-11:1,(Canada/ON-PHL-21-16384/2021|EPI_ISL_2252414|2021-05:1,Canada/ON-PHL-21-11959/2021|EPI_ISL_2012444|2021-03:0,Canada/ON-PHL-21-16799/2021|EPI_ISL_2252811|2021-05:2)248765:1,(England/MILK-D297F0/2020|OD924014.1|2020-12-22:0,England/MILK-D297E1/2020|OD924285.1|2020-12-22:0)248766:2,(England/OXON-F4A399/2021|21-01-02:0,England/OXON-F4A38A/2021|21-01-02:0)248767:1,(England/MILK-F6E229/2021|OD959963.1|2021-01-04:0,England/LOND-1271B5F/2021|21-01-05:0,England/LOND-1271FDB/2021|21-01-05:0)248768:1,(England/MILK-136D672/2021|OU034764.1|2021-03-01:0,England/MILK-13058B2/2021|OU025980.1|2021-02-21:0)248769:1,(Scotland/QEUH-147ECE4/2021|21-03-27:0,Scotland/QEUH-1455991/2021|21-03-22:0)248770:2,England/MILK-14A73FC/2021|21-03-25:0,Australia/QLD1516/2021|EPI_ISL_1803794|2021-01-06:0,England/CAMC-C85A54/2020|OD912341.1|2020-12-17:0,Scotland/QEUH-14551D5/2021|21-03-22:0,England/MILK-14DB69C/2021|21-04-05:0,England/MILK-14DB74E/2021|21-04-05:0,England/RAND-14A5798/2021|21-03-29:0,England/MILK-14CD3F0/2021|21-04-02:0,England/PHEC-302FD1/2021|21-04-01:0,England/MILK-14BF713/2021|21-04-02:0,England/ALDP-144E2BE/2021|21-03-22:0,England/MILK-14CC82F/2021|21-04-02:0,England/PHEC-305DA7/2021|21-04-07:0,England/MILK-14DB75D/2021|21-04-05:0,England/ALDP-144E2CD/2021|21-03-22:0,England/ALDP-14ACFA8/2021|21-03-30:0,England/MILK-148BC20/2021|21-03-26:0,England/QEUH-14E775E/2021|21-04-06:0,England/ALDP-14B2D69/2021|21-03-29:0,England/MILK-148BB7E/2021|21-03-26:0,England/ALDP-14ACFD5/2021|21-03-30:0,England/RAND-14AD138/2021|21-03-31:0,England/QEUH-14CFE1B/2021|21-04-01:0,England/RAND-1471C0F/2021|21-03-23:0,England/MILK-1456D1C/2021|21-03-22:0,England/RAND-144E773/2021|21-03-20:0,England/MILK-14494F9/2021|21-03-20:0,England/QEUH-141499E/2021|21-03-19:0,Australia/QLD1496/2021|EPI_ISL_1300524|2021-01-06:0,England/MILK-13F43E2/2021|21-03-15:0,England/LOND-12F6BBC/2021|21-01-18:0,Australia/QLD1508/2021|EPI_ISL_849759|2021-01-11:0,Australia/QLD1497/2021|EPI_ISL_849753|2021-01-06:0,Australia/QLD1489/2021|EPI_ISL_849750|2021-01-02:0,Australia/QLD1517/2021|EPI_ISL_944644|2021-01-06:0,England/LOND-128A41C/2021|21-02-09:0,England/MILK-129D16A/2021|OU012395.1|2021-02-12:0,England/MILK-129D0D6/2021|OU012172.1|2021-02-12:0,England/MILK-10AE450/2021|OD978336.1|2021-01-17:0,England/CAMC-1217A8B/2021|OD971454.1|2021-02-07:0,England/MILK-11F1A79/2021|OD969468.1|2021-01-29:0,England/MILK-118DF19/2021|OD965622.1|2021-01-26:0,England/CAMC-CF86A3/2020|OD919215.1|2020-12-21:0,England/MILK-F87A5F/2021|OD940515.1|2021-01-07:0,England/MILK-DAFE39/2020|OD922037.1|2020-12-29:0,England/MILK-116CFE3/2021|OD955016.1|2021-01-25:0,England/MILK-1529CE7/2021|21-04-09:0)248749:1,England/MILK-D297D2/2020|OD924286.1|2020-12-22:1,(England/QEUH-10B9E72/2021|OD946177.1|2021-01-19:2,((England/CAMC-132933F/2021|OU024589.1|2021-02-24:3,England/RAND-11FA67C/2021|21-01-29:0,England/CAMC-11046CA/2021|OD953836.1|2021-01-20:0,England/CAMC-11AB838/2021|21-01-26:0,England/CAMC-11B3E86/2021|21-01-29:0,England/CAMC-11AC5A9/2021|21-01-27:0)248773:1,England/CAMC-10A049A/2021|OD948562.1|2021-01-18:0,England/CAMC-11D3D0B/2021|21-01-26:0)248772:1,(England/CAMC-10637A9/2021|OD941727.1|2021-01-15:1,(England/MILK-1250F78/2021|OD983656.1|2021-02-05:2,England/CAMB-A9DA97/2021|21-01-18:0)248775:2,England/ALDP-1005D6B/2021|OD937884.1|2021-01-13:0,England/CAMC-10610CE/2021|OD941487.1|2021-01-15:0,England/CAMC-10A0500/2021|OD948850.1|2021-01-18:0)248774:1,England/OXON-F71A85/2021|21-01-31:2,England/CAMC-F9C6DB/2021|OD933421.1|2021-01-09:0,England/OXON-F52FE5/2021|21-01-07:0,England/OXON-F52FE5/2021|EPI_ISL_922347|2021-01-07:0)248771:1,(England/MILK-129AC8A/2021|OD990670.1|2021-02-11:1,England/MILK-EBCEDE/2021|OD927432.1|2021-01-02:0,England/CAMC-11E835C/2021|OD969643.1|2021-02-03:0,England/LOND-12F4A1B/2021|21-01-03:0)248776:1,England/MILK-EC6EA4/2021|OD931255.1|2021-01-03:1,(England/MILK-11C90B4/2021|OD968217.1|2021-01-31:0,(((England/MILK-1385F00/2021|21-03-02:1,England/CAMC-1298CC8/2021|OD991374.1|2021-02-14:0)248780:1,England/CAMC-1234226/2021|OD971828.1|2021-02-08:0,England/RAND-132DFFB/2021|OU027561.1|2021-02-15:0,England/CAMC-1234E7D/2021|OD980764.1|2021-02-08:0,England/CAMC-12347DC/2021|OD971848.1|2021-02-08:0)248779:1,England/MILK-11D0867/2021|OD964332.1|2021-01-29:0,England/MILK-13150D5/2021|21-02-21:0,England/MILK-1314F51/2021|21-02-21:0,England/MILK-118DA54/2021|OD965890.1|2021-01-26:0)248778:1,England/LOND-12E76AE/2021|21-02-06:1,(England/OXON-F60E50/2021|21-01-25:0,England/OXON-F60E50/2021|EPI_ISL_999493|2021-01-25:0)248781:2)248777:2,(Finland/HEL-20-714/2021|EPI_ISL_1279024|2021-01-29:1,(England/MILK-14B77A2/2021|21-03-25:0,England/MILK-14573A0/2021|21-03-22:0,England/CAMC-14ABD18/2021|21-03-29:0,England/MILK-149C9CB/2021|21-03-28:0)248783:1)248782:1,((England/ALDP-1009BB8/2021|OD939441.1|2021-01-12:3,((a1304|HG999936.1|?:0,a803|HG998726.1|20-12-15:0)248787:1,England/ALDP-C69494/2020|OD927006.1|2020-12-14:0,a647|HG999287.1|20-12-08:0)248786:1,England/MILK-CA5C94/2020|OD914240.1|2020-12-18:0,England/CAMC-DD8B12/2020|OD922175.1|2020-12-28:0,England/MILK-CA5D0A/2020|OD914628.1|2020-12-18:0)248785:1,((England/MILK-1286322/2021|OD996873.1|2021-02-11:1,England/MILK-11A03F6/2021|OD967036.1|2021-01-28:0)248789:2,(England/MILK-11DE9DF/2021|21-02-01:2,England/MILK-11EBABE/2021|OD970952.1|2021-02-02:0,England/MILK-1264DB3/2021|OD985687.1|2021-02-08:0,England/MILK-11520A1/2021|OD954651.1|2021-01-23:0)248790:2,England/CAMC-D02687/2020|OD919575.1|2020-12-21:0,England/MILK-CA62BF/2020|OD914265.1|2020-12-18:0)248788:1,(England/QEUH-CAA585/2020|OD913829.1|2020-12-20:0,England/MILK-EC7483/2021|OD931571.1|2021-01-03:1,England/LOND-132C3A5/2021|21-01-01:2)248791:2,England/CAMC-C85A45/2020|OD912351.1|2020-12-17:2,England/ALDP-BB9A49/2020|OD903331.1|2020-11-20:0,England/ALDP-BB9A0D/2020|OD903107.1|2020-11-20:0)248784:1,((England/MILK-124A445/2021|OD980113.1|2021-02-04:2,England/CAMC-11AC248/2021|21-01-26:1,England/CAMC-10C1976/2021|OD948516.1|2021-01-19:0,England/CAMC-1164B41/2021|OD966755.1|2021-01-25:0,England/CAMC-1063554/2021|OD941989.1|2021-01-16:0,England/CAMC-F7D3CA/2021|OD932769.1|2021-01-09:0)248793:2,(England/MILK-11EB553/2021|OD970840.1|2021-02-01:0,England/MILK-1152672/2021|OD953395.1|2021-01-22:1,(England/MILK-136B8C9/2021|21-02-28:1,England/MILK-13863A9/2021|21-03-01:4)248795:2)248794:1,England/CAMC-CF870A/2020|OD918971.1|2020-12-21:0,England/LOND-12FA7D2/2020|20-12-25:0,England/LOND-E59CA/2021|21-01-01:0,England/MILK-D7241F/2020|OD923278.1|2020-12-25:0,England/QEUH-D1260C/2020|OD924611.1|2020-12-26:0,England/CAMC-DEF820/2020|OD928344.1|2020-12-30:0,England/TFCI-27012DF/2021|21-01-04:0)248792:1,(England/ALDP-EE7A9A/2021|OD930040.1|2021-01-04:1,England/LOND-E4E62/2021|21-01-06:1,England/MILK-D645FF/2020|OD923598.1|2020-12-24:1,England/MILK-D0B4EE/2020|OD919872.1|2020-12-20:0,England/TFCI-2709CBB/2020|20-12-23:0,England/TFCI-2708EF2/2021|21-01-29:0,England/TFCI-2705C28/2021|21-01-20:0,England/MILK-D64665/2020|OD923602.1|2020-12-24:0,England/ALDP-10075AD/2021|OD939426.1|2021-01-12:0)248796:2,((England/MILK-1354F64/2021|OU032691.1|2021-02-26:1,(England/MILK-151EFEC/2021|21-04-11:1,England/MILK-1579C24/2021|21-05-08:2,England/MILK-14CD439/2021|21-04-04:0,England/MILK-152A211/2021|21-04-10:0,England/MILK-14DCC20/2021|21-04-05:0,England/MILK-156C9F0/2021|21-05-01:0,England/SHEF-10E5B1C/2021|21-04-20:0)248799:1,(England/MILK-1339ACE/2021|OU029229.1|2021-02-20:0,England/MILK-12ED2B3/2021|OU019018.1|2021-02-20:0)248800:1,England/MILK-1317F8B/2021|21-02-22:0,England/MILK-1317E9D/2021|21-02-21:0)248798:1,England/CAMC-133FF05/2021|OU035171.1|2021-02-24:3,(England/MILK-1314D57/2021|21-02-21:1,England/QEUH-12E4E9A/2021|OU023117.1|2021-02-19:1,England/MILK-1324ED9/2021|21-02-22:1,England/CAMC-1381AF4/2021|21-02-21:0,England/MILK-14A3F83/2021|21-03-25:1)248801:1,England/MILK-FEC162/2021|OD937389.1|2021-01-11:0,England/MILK-11EB6D8/2021|OD970849.1|2021-02-02:0,England/MILK-FEC223/2021|OD937725.1|2021-01-11:0,England/MILK-1151AFF/2021|OD959287.1|2021-01-22:0)248797:2,((England/MILK-11F2A87/2021|OD969548.1|2021-01-30:1,England/MILK-11D263E/2021|OD964936.1|2021-01-29:0)248803:1,(England/LOND-12F28D7/2020|20-12-26:0,England/LOND-12F2734/2020|20-12-25:0)248804:1)248802:1,England/LOND-132A705/2021|21-01-08:1,England/MILK-1137B56/2021|OD953021.1|2021-01-20:2,England/MILK-1190FE6/2021|OD961272.1|2021-01-26:1,England/QEUH-10BADED/2021|OD946209.1|2021-01-19:2,Northern_Ireland/RAND-11E164B/2021|OU032416.1|2021-01-30:2,((England/MILK-1150BA2/2021|OD955521.1|2021-01-22:3,England/PHWC-4C69BC/2021|21-02-03:1,((Sweden/14514952P/2021|EPI_ISL_1419981|2021-02-20:2,(Sweden/14069004P/2021|EPI_ISL_1420016|2021-02-03:1,((Sweden/4012159764/2021|EPI_ISL_1606547|2021-03-18:2,(Sweden/01_SE100_21CS100203/2021|EPI_ISL_1313210|2021-02-24:0,(Sweden/01_SE100_21CS100259/2021|EPI_ISL_1313265|2021-02-25:0,Sweden/01_SE100_21CS100260/2021|EPI_ISL_1313266|2021-02-25:0)248813:1)248812:1,Sweden/75689765R9/2021|EPI_ISL_1417466|2021-02-26:1,(Sweden/4011531364/2021|EPI_ISL_1903986|2021-03-17:0,Sweden/4011630764/2021|EPI_ISL_1603364|2021-03-13:0,Sweden/4011531464/2021|EPI_ISL_1605798|2021-03-17:0)248814:1,(Sweden/4829369059/2021|EPI_ISL_1617982|2021-02-17:0,Sweden/8691659471/2021|EPI_ISL_1808294|2021-03-04:0,Sweden/4489200370/2021|EPI_ISL_1808260|2021-03-02:0,Sweden/9438482516/2021|EPI_ISL_1808030|2021-02-22:0,Sweden/9134068866/2021|EPI_ISL_1807497|2021-02-24:0,Sweden/6641584781/2021|EPI_ISL_1808093|2021-02-24:0,Sweden/8254209938/2021|EPI_ISL_1618615|2021-02-22:0,Sweden/9184745819/2021|EPI_ISL_1618599|2021-02-17:0)248815:1,Sweden/4010322164/2021|EPI_ISL_1418390|2021-03-04:0,Sweden/4770085746/2021|EPI_ISL_1363951|2021-02-18:0,Sweden/4010398464/2021|EPI_ISL_1418353|2021-03-01:0,Sweden/01_SE100_21CS500482/2021|EPI_ISL_1313419|2021-02-27:0)248811:1,Sweden/4008722064/2021|EPI_ISL_1364329|2021-02-18:1,(Sweden/4011483064/2021|EPI_ISL_1602081|2021-03-10:2,Sweden/10031973/2021|EPI_ISL_1898041|2021-03-10:1,(Sweden/4011992764/2021|EPI_ISL_1606690|2021-03-17:0,Sweden/4009801564/2021|EPI_ISL_1604410|2021-03-12:0)248817:1,Sweden/3937321264/2021|EPI_ISL_1602853|2021-03-15:0,Sweden/75713136R9/2021|EPI_ISL_1904202|2021-03-15:0)248816:1,(Sweden/3766173284/2021|EPI_ISL_1617804|2021-02-18:0,(Sweden/15537325P/2021|EPI_ISL_1899859|2021-03-21:1,Sweden/14776639P/2021|EPI_ISL_1809118|2021-03-01:0,Sweden/14985266P/2021|EPI_ISL_1899751|2021-03-08:0,Sweden/14944183P/2021|EPI_ISL_1899788|2021-03-05:0)248819:2)248818:1,Sweden/6A13377130099/2021|EPI_ISL_1904175|2021-02-17:0,Sweden/75677115R9/2021|EPI_ISL_1417619|2021-02-18:0,Sweden/4010475964/2021|EPI_ISL_1418391|2021-03-01:0)248810:2,Sweden/14514936P/2021|EPI_ISL_1420006|2021-02-20:1,Sweden/3946214564/2021|EPI_ISL_1676971|2021-03-29:1,(Sweden/15145147P/2021|EPI_ISL_1808848|2021-03-10:0,(Sweden/15001997P/2021|EPI_ISL_1808835|2021-03-08:0,Sweden/15144470P/2021|EPI_ISL_1808845|2021-03-10:0)248821:1)248820:1,(Sweden/3922886163/2021|EPI_ISL_2210573|2021-02-19:1,Sweden/14453627P/2021|EPI_ISL_1420008|2021-02-18:0,Sweden/21-20262/2021|EPI_ISL_2196626|2021-01-18:0,Sweden/21-20271/2021|EPI_ISL_2196619|2021-01-18:0)248822:2,(Sweden/3942172263/2021|EPI_ISL_2220748|2021-03-23:1,(Sweden/14953040P/2021|EPI_ISL_1808897|2021-03-05:1,Sweden/15541425P/2021|EPI_ISL_1899712|2021-03-22:1,Sweden/15080973P/2021|EPI_ISL_1808780|2021-03-09:0,Sweden/14877311P/2021|EPI_ISL_1832531|2021-03-03:0,Sweden/14869016P/2021|EPI_ISL_1832536|2021-03-03:0,Sweden/15112142P/2021|EPI_ISL_1808846|2021-03-10:0)248824:1)248823:1,Sweden/21-25077/2021|EPI_ISL_2196372|2021-01-25:1,Sweden/21-20283/2021|EPI_ISL_2196608|2021-01-19:1,Sweden/21-25131/2021|EPI_ISL_2196473|2021-01-29:1,Sweden/DC107969231/2021|EPI_ISL_1900756|2021-03-06:0,Sweden/14459697P/2021|EPI_ISL_1420010|2021-02-18:0,Sweden/14459651P/2021|EPI_ISL_1420009|2021-02-18:0,Sweden/14573167P/2021|EPI_ISL_1420005|2021-02-23:0)248809:1,(Sweden/14614269P/2021|EPI_ISL_1420527|2021-02-24:1,(Sweden/14319383P/2021|EPI_ISL_1420566|2021-02-13:1,Sweden/13997591P/2021|EPI_ISL_1420567|2021-02-01:1,Sweden/15144748P/2021|EPI_ISL_1808843|2021-03-10:5,Sweden/21-25095/2021|EPI_ISL_2196504|2021-01-25:0,Sweden/21-25041/2021|EPI_ISL_2196405|2021-01-25:0)248826:1,Sweden/DC107995411/2021|EPI_ISL_1900673|2021-03-06:1,Sweden/21-25030/2021|EPI_ISL_2196416|2021-01-25:1,Sweden/14623948P/2021|EPI_ISL_1420004|2021-02-24:0,Sweden/14168933P/2021|EPI_ISL_1420014|2021-02-08:0,Sweden/21-25062/2021|EPI_ISL_2196385|2021-01-26:0,Sweden/21-20277/2021|EPI_ISL_2196614|2021-01-19:0,Sweden/21-25025/2021|EPI_ISL_2196421|2021-01-25:0,Sweden/21-25068/2021|EPI_ISL_2196379|2021-01-26:0,Sweden/21-25034/2021|EPI_ISL_2196412|2021-01-25:0)248825:1,(Sweden/14375899P/2021|EPI_ISL_1419928|2021-02-16:0,Sweden/14489512P/2021|EPI_ISL_1420007|2021-02-19:1,Sweden/15167805P/2021|EPI_ISL_1808759|2021-03-11:1)248827:1,Sweden/14181431P/2021|EPI_ISL_1420015|2021-02-08:1,Sweden/14320320P/2021|EPI_ISL_1420013|2021-02-13:1,Sweden/14407570P/2021|EPI_ISL_1420012|2021-02-17:0,Sweden/14407447P/2021|EPI_ISL_1420011|2021-02-17:0,Sweden/14354404P/2021|EPI_ISL_1419973|2021-02-15:0,Sweden/14407636P/2021|EPI_ISL_1419958|2021-02-17:0)248808:2,(Sweden/21-50219/2021|EPI_ISL_934344|2021-01-07:2,Sweden/SE00258777/2021|EPI_ISL_1290148|2021-02-16:1,England/MILK-CA65A7/2020|OD914294.1|2020-12-18:0,England/QEUH-CAAA2C/2020|OD913844.1|2020-12-20:0)248828:1,((Sweden/SE00248058/2021|EPI_ISL_1290018|2021-02-15:2,Sweden/SE00217365/2021|EPI_ISL_1198356|2021-02-04:2)248830:1,Sweden/SE00209127/2021|EPI_ISL_1198355|2021-02-02:0)248829:1,Sweden/21-50458/2021|EPI_ISL_1659828|2021-01-21:0,(Sweden/SE00187232/2021|EPI_ISL_1199748|2021-01-26:0,Sweden/SE00201658/2021|EPI_ISL_1198029|2021-02-01:0,Sweden/SE00189690/2021|EPI_ISL_1199747|2021-01-27:0,Sweden/SE00198337/2021|EPI_ISL_1199749|2021-01-29:0)248831:1)248807:2,England/CAMC-C80770/2020|OD915571.1|2020-12-17:0,Japan/IC-0657/2021|EPI_ISL_825386|2021-01:0)248806:1,(England/MILK-EC7007/2021|OD931541.1|2021-01-03:1,England/MILK-DAFD5A/2020|OD922039.1|2020-12-29:2,England/MILK-EC6EFF/2021|OD931256.1|2021-01-03:1,England/MILK-F9E545/2021|OD934248.1|2021-01-08:2,(England/CAMC-12089CC/2021|OD970609.1|2021-02-05:3,England/CAMC-101D95D/2021|OD942279.1|2021-01-14:0,England/PHEC-157494/2021|21-01-19:0)248833:1,England/MILK-1152117/2021|OD954368.1|2021-01-23:2,(England/MILK-12BE2E8/2021|OU014176.1|2021-02-16:2,England/MILK-115128E/2021|OD955315.1|2021-01-22:0)248834:1,(England/MILK-12B58EF/2021|OD995647.1|2021-02-12:2,England/OXON-F5545C/2021|21-01-13:0)248835:1,(England/CAMC-106E42F/2021|OD941790.1|2021-01-16:0,England/MILK-EC6F1A/2021|OD931532.1|2021-01-03:0)248836:2,England/CAMC-C71F98/2020|OD916357.1|2020-12-15:0,England/WSFT-25CF785/2021|21-02-20:0,Portugal/PT2227/2020|EPI_ISL_861538|2020-12-31:0,England/CAMC-C8368F/2020|OD915649.1|2020-12-17:0,England/CAMC-D0F550/2020|OD925049.1|2020-12-25:0,England/MILK-D25378/2020|OD924554.1|2020-12-23:0,England/CAMC-D02696/2020|OD919576.1|2020-12-21:0,England/MILK-D25387/2020|OD924250.1|2020-12-23:0)248832:1,(England/CAMC-D0F480/2020|OD925264.1|2020-12-25:1,England/MILK-EC7025/2021|OD931549.1|2021-01-03:1,England/MILK-DAFD3C/2020|OD922029.1|2020-12-29:1,England/CAMB-A9E28F/2021|21-01-20:1,(England/MILK-11521BD/2021|OD954375.1|2021-01-23:1,England/MILK-11A4A39/2021|OD965308.1|2021-01-29:1,England/LOND-12F7D88/2021|21-02-05:1,England/CAMB-AA16BA/2021|21-02-02:4,England/RAND-120E182/2021|OD989938.1|2021-01-27:1,(England/CAMC-12D406A/2021|OU018150.1|2021-02-20:1,England/MILK-1317D09/2021|21-02-22:2,(England/RAND-12BF8E5/2021|OU020890.1|2021-02-10:0,England/RAND-12BF0CF/2021|OD996266.1|2021-02-10:0)248840:1,England/CAMC-11B490C/2021|OD972532.1|2021-01-29:0,England/CAMB-AA15F9/2021|21-02-02:0)248839:1,England/MILK-11EBAFA/2021|OD970961.1|2021-02-02:1,(England/CAMB-A9CF4E/2021|21-01-14:0,England/CAMB-AA1C4F/2021|21-02-05:0,England/CAMB-AA0150/2021|21-01-27:0)248841:1,England/CAMB-A9F8C8/2021|21-01-26:0,England/PORT-2DABDF/2021|21-01-31:0,England/MILK-1291412/2021|OD996424.1|2021-02-05:0,England/MILK-10404D8/2021|OD978896.1|2021-01-13:0,England/ARCH-000046C7/2021|21-02-01:0,England/MILK-11A0AC4/2021|OD967093.1|2021-01-28:0,England/MILK-1151109/2021|OD959029.1|2021-01-22:0,England/MILK-11513A9/2021|OD959056.1|2021-01-22:0)248838:1,(England/CAMB-A9FCBD/2021|21-01-19:1,((England/MILK-12A6E1C/2021|OD994166.1|2021-02-13:0,England/MILK-135508E/2021|OU032710.1|2021-02-26:0,England/MILK-1353633/2021|OU031559.1|2021-02-26:0,England/MILK-1357C2E/2021|OU028666.1|2021-02-26:0,England/MILK-1360651/2021|OU027145.1|2021-02-26:0,England/MILK-12CA638/2021|OU012808.1|2021-02-16:0)248844:1,England/CAMB-AA0484/2021|21-01-31:0,England/CAMC-1381177/2021|21-02-11:0,England/CAMC-1395AB1/2021|21-02-24:0,England/CAMC-1395A75/2021|21-02-24:0,England/MILK-12A6939/2021|OD994346.1|2021-02-11:0,England/CAMB-AA225B/2021|21-02-09:0)248843:1,(England/QEUH-14C7DAD/2021|21-04-03:3,England/CAMB-AA307E/2021|21-02-04:0,England/MILK-1178DF9/2021|OD972334.1|2021-01-11:0,England/CAMB-AA23EF/2021|21-02-03:0)248845:1,England/RAND-12670B7/2021|OD989796.1|2021-02-02:3,(England/MILK-12BCDAD/2021|OU014458.1|2021-02-15:0,England/CAMB-AA34CD/2021|21-02-20:0)248846:2,England/CAMB-A9FDF6/2021|21-01-15:0,a119|HG998950.1|21-01-04:0,England/MILK-12CBDD8/2021|OU020160.1|2021-02-15:0,England/CAMB-A9FA68/2021|21-01-26:0,England/CAMB-A9FEE4/2021|21-01-19:0)248842:1,(England/MILK-11A04E4/2021|OD967056.1|2021-01-28:2,England/LOND-1329CE9/2021|21-01-28:1,England/CAMB-A9B413/2021|21-01-06:0,England/MILK-10AE8CD/2021|OD978357.1|2021-01-17:0)248847:1,England/CAMC-11AAE64/2021|21-01-27:2,England/MILK-12BE567/2021|OU014205.1|2021-02-16:2,England/MILK-12CA814/2021|OU012815.1|2021-02-16:1,(England/MILK-12BD577/2021|OU014502.1|2021-02-16:2,England/MILK-12852DB/2021|OU010218.1|2021-02-11:0,England/MILK-13496F4/2021|OU035508.1|2021-02-25:0,England/MILK-1291290/2021|OD996408.1|2021-02-11:0,England/MILK-12CB057/2021|OU013396.1|2021-02-17:0)248848:3,England/CAMC-11D30C6/2021|21-01-30:4,(England/MILK-12C72DD/2021|21-02-13:1,England/CAMC-1395A84/2021|21-02-24:1,England/CAMB-AA5021/2021|21-02-23:1,England/CAMB-AA2F81/2021|21-02-16:0,England/CAMC-139C874/2021|21-02-21:0,England/MILK-139692C/2021|21-03-05:0,England/MILK-135509D/2021|OU032711.1|2021-02-26:0,England/MILK-13550AC/2021|OU032720.1|2021-02-26:0,England/MILK-13538E2/2021|OU031728.1|2021-02-26:0,England/MILK-133843A/2021|OU030202.1|2021-02-25:0,England/PHEC-2FCFAE/2021|21-02-25:0,England/MILK-1305463/2021|OU026244.1|2021-02-21:0,England/MILK-12C7370/2021|21-02-15:0,England/MILK-129ABD8/2021|21-02-12:0,England/CAMB-AA2DC3/2021|21-02-15:0)248849:1,England/CAMB-AA24DD/2021|21-02-04:1,NewZealand/20CV0687/2020|EPI_ISL_755626|2020-12-20:1,(England/MILK-12849D7/2021|OD996661.1|2021-02-10:1,England/CAMB-AA3BB9/2021|21-02-27:0)248850:1,England/RAND-132E376/2021|OU033512.1|2021-02-15:1,(England/MILK-FAED2C/2021|OD938098.1|2021-01-09:0,England/MILK-1027A7B/2021|OD938938.1|2021-01-12:0)248851:1,(England/CAMB-AA3D86/2021|21-02-22:0,England/CAMB-AA2437/2021|21-02-04:0)248852:1,(England/MILK-13AD00F/2021|21-03-07:0,England/MILK-13B082F/2021|21-03-08:0,England/MILK-13E2903/2021|21-03-13:0,England/MILK-13BBAF1/2021|21-02-28:0,England/MILK-13384D0/2021|OU030223.1|2021-02-25:0)248853:2,England/CAMC-C85984/2020|OD912352.1|2020-12-17:0,England/CAMC-C85975/2020|OD912508.1|2020-12-17:0,England/CAMB-AA2428/2021|21-02-01:0,England/CAMB-AA2B6F/2021|21-02-12:0,England/CAMB-AA2491/2021|21-02-03:0,England/CAMB-AA35D9/2021|21-02-22:0,England/CAMB-AA2D96/2021|21-02-14:0,England/CAMB-AA1F82/2021|21-02-04:0,England/CAMB-AA0509/2021|21-01-31:0,England/CAMC-CB8C70/2020|OD918337.1|2020-12-19:0,England/CAMC-C98E34/2020|OD918048.1|2020-12-17:0,England/MILK-D28445/2020|OD924280.1|2020-12-22:0,England/ALDP-CE1379/2020|OD924410.1|2020-12-22:0,England/CAMC-D026D2/2020|OD919579.1|2020-12-21:0,England/MILK-D284AF/2020|OD924269.1|2020-12-22:0,England/MILK-EC6EE0/2021|OD931535.1|2021-01-03:0,England/MILK-EC6FDE/2021|OD931540.1|2021-01-03:0,England/MILK-102E230/2021|OD938392.1|2021-01-11:0,England/CAMB-AA0062/2021|21-01-27:0,England/MILK-CA6BD2/2020|OD914683.1|2020-12-18:0)248837:1,Sweden/14300833P/2021|EPI_ISL_1419938|2021-02-12:3,England/CAMB-A9F066/2021|21-01-24:3)248805:1,(England/CAMC-11E7A1C/2021|OD969869.1|2021-02-03:1,England/LOND-1324C48/2021|21-01-19:0,England/QEUH-F6B7D2/2021|OD934628.1|2021-01-06:0,England/QEUH-F6B787/2021|OD934634.1|2021-01-06:0)248854:1,(England/ALDP-13C9085/2021|21-03-09:2,Scotland/ALDP-10905B8/2021|OD951854.1|2021-01-15:0,England/ALDP-12EB428/2021|OU019552.1|2021-02-18:0,England/QEUH-12E55D0/2021|21-02-19:0,England/QEUH-12E541F/2021|OU023138.1|2021-02-19:0,England/QEUH-12E543D/2021|21-02-19:0,England/QEUH-12E55C1/2021|21-02-19:0,England/ALDP-10902DF/2021|OD944987.1|2021-01-15:0)248855:1,(England/CAMC-1262E0D/2021|OD982962.1|2021-02-10:0,(England/RAND-149BEAF/2021|21-03-29:2,England/CAMC-14EA9BF/2021|21-04-10:1,(England/RAND-155431B/2021|21-05-01:1,England/ALDP-152BB51/2021|21-04-22:1)248858:1,England/CAMC-13FF745/2021|21-03-18:0,England/ALDP-149AAD9/2021|21-03-27:0,England/ALDP-149426E/2021|21-03-27:0,England/RAND-14A5491/2021|21-03-29:0,England/MILK-14B988F/2021|21-03-25:0,England/ALDP-149AC4C/2021|21-03-27:0,England/RAND-11FA630/2021|21-01-29:0,England/MILK-13F51F6/2021|21-03-15:0)248857:2)248856:2,((England/CAMC-1172ADA/2021|OD972166.1|2021-01-26:3,(England/CAMC-127172E/2021|OD989644.1|2021-02-11:1,England/CAMC-11D4247/2021|21-01-30:0)248861:1)248860:1,England/CAMC-139628B/2021|21-03-03:3)248859:1,(Poland/NIPH-NIH_ECDC-872/2021|EPI_ISL_1393734|2021-02-24:0,(Poland/WGS-PZH-UMB-0220/2021|EPI_ISL_1593302|2021-03-25:1,Poland/NIPH-NIH_ECDC-2886/2021|EPI_ISL_1627760|2021-03-22:1,Germany/un-RKI-I-105180/2021|EPI_ISL_1849732|2021-04-09:2)248863:1)248862:4,England/MILK-D1DF51/2020|OD924535.1|2020-12-22:1,England/TFCI-2701442/2021|21-01-05:4,a532|HG999156.1|20-12-16:1,((((England/QEUH-1398DF1/2021|21-03-06:1,England/QEUH-131305F/2021|21-02-23:0,England/QEUH-1505AF6/2021|2021-02-24:0,England/SHEF-10CD260/2021|21-02-24:0)248867:1,England/SHEF-10CAA01/2021|21-02-14:0,England/SHEF-10CE487/2021|21-02-08:0,England/SHEF-10D6352/2021|21-02-07:0,England/SHEF-10D63AD/2021|21-02-06:0,England/SHEF-10D7078/2021|21-02-07:0,England/SHEF-10CE672/2021|21-02-04:0,England/SHEF-10CA4C7/2021|21-01-31:0)248866:1,((England/SHEF-10D603D/2021|21-02-13:1,England/SHEF-10CEB28/2021|21-02-07:0,England/SHEF-10CC0B2/2021|21-02-07:0,England/SHEF-10D172E/2021|21-02-08:0)248869:1,England/SHEF-10CE733/2021|21-02-07:1,England/SHEF-10CDCEA/2021|21-02-02:0,England/SHEF-10CF4FF/2021|21-02-07:0,England/QEUH-11CC01B/2021|OD968229.1|2021-02-01:0,England/SHEF-10D8280/2021|21-02-02:0,England/SHEF-10CAE32/2021|21-02-03:0)248868:1,England/QEUH-12DDE49/2021|OU016698.1|2021-02-19:1,(England/QEUH-132977F/2021|OU024635.1|2021-02-24:0,(England/ALDP-12C3E0A/2021|OU011030.1|2021-02-15:0,England/ALDP-136CD05/2021|OU034563.1|2021-02-28:0)248871:1)248870:1,((England/SHEF-10D6B78/2021|21-02-17:1,England/QEUH-129F3F9/2021|OU012407.1|2021-02-14:1,(England/SHEF-10CBEF5/2021|21-02-14:0,England/SHEF-10D09A1/2021|21-02-11:0)248874:1,England/ALDP-122066D/2021|OD972032.1|2021-02-04:0,England/SHEF-10D670B/2021|21-03-05:0,England/ALDP-1306022/2021|OU017336.1|2021-02-19:0,England/ALDP-12C697F/2021|21-02-15:0,England/ALDP-130623B/2021|OU017586.1|2021-02-19:0,England/ALDP-129A507/2021|OD985667.1|2021-02-13:0,England/QEUH-12B6AD9/2021|OU010716.1|2021-02-16:0,England/QEUH-129D62F/2021|OD991040.1|2021-02-14:0,England/QEUH-12B6AF7/2021|OU010722.1|2021-02-16:0,England/SHEF-10D65D4/2021|21-02-15:0,England/SHEF-10C83CC/2021|21-02-16:0,England/QEUH-1237FD1/2021|OD979923.1|2021-02-08:0)248873:1,England/QEUH-13527AA/2021|21-02-27:1,England/ALDP-125C246/2021|OD981534.1|2021-02-07:0,England/QEUH-1313189/2021|21-02-23:0,England/ALDP-13577A5/2021|OU028619.1|2021-02-25:0,England/SHEF-10CB9D6/2021|21-02-12:0)248872:2,(England/SHEF-10CE88B/2021|21-01-20:0,England/SHEF-10C6003/2021|21-01-15:0)248875:1,(England/ALDP-10ECFDD/2021|OD977144.1|2021-01-20:0,England/SHEF-10C97DE/2021|21-01-19:0,England/ALDP-10EEADA/2021|OD977990.1|2021-01-21:0)248876:1,(England/QEUH-114BADA/2021|OD976243.1|2021-01-25:0,England/QEUH-119ACD6/2021|OD959647.1|2021-01-29:0)248877:2,(England/SHEF-10C77A3/2021|21-02-23:0,England/QEUH-1300F67/2021|OU022444.1|2021-02-22:0,England/SHEF-10CB8E8/2021|21-02-23:0)248878:2,England/SHEF-10D8754/2021|21-01-16:0,England/ALDP-12D27A3/2021|21-02-16:0,England/SHEF-10CE205/2021|21-02-20:0,England/PHEC-15BC98/2021|21-02-02:0,England/SHEF-10D473A/2021|21-01-18:0,England/SHEF-10D0868/2021|21-01-20:0,England/SHEF-10D23A1/2021|21-01-12:0)248865:1,(England/ALDP-F9CD8B/2021|OD934140.1|2021-01-08:1,England/SHEF-10C899D/2020|20-12-21:0)248879:1,(England/QEUH-13A8BE5/2021|21-03-07:1,England/QEUH-13E85BE/2021|21-03-15:1,England/QEUH-13E163A/2021|21-03-13:1,(England/ALDP-14B855C/2021|21-03-31:1,England/QEUH-14137FF/2021|21-03-18:0,England/ALDP-148FD92/2021|21-03-25:0,England/ALDP-14B71E0/2021|21-03-31:0,England/ALDP-1454033/2021|21-03-21:0,England/QEUH-14135C8/2021|21-03-18:0)248881:1,England/QEUH-12C9059/2021|OU020587.1|2021-02-18:0,England/ALDP-143BA9E/2021|21-03-17:0,England/ALDP-143C295/2021|21-03-10:0,England/QEUH-13E34F2/2021|21-03-13:0,England/QEUH-13E7151/2021|21-03-14:0,England/QEUH-13B4481/2021|21-03-09:0,England/QEUH-13D0D39/2021|21-03-12:0,England/QEUH-13C2F9E/2021|21-03-11:0,England/QEUH-13C2C97/2021|21-03-11:0,England/QEUH-1408C85/2021|21-03-17:0,England/ALDP-1316195/2021|21-02-21:0,England/ALDP-1316317/2021|21-02-21:0,England/QEUH-139F10D/2021|21-03-05:0,England/QEUH-139F334/2021|21-03-05:0,England/QEUH-139A4FA/2021|21-03-06:0,England/QEUH-13011F7/2021|OU026412.1|2021-02-22:0,England/QEUH-12C92F9/2021|OU013176.1|2021-02-18:0,England/QEUH-12E8607/2021|OU016999.1|2021-02-21:0,England/QEUH-12E85FB/2021|OU017007.1|2021-02-21:0,England/QEUH-12DF1C6/2021|OU016546.1|2021-02-20:0)248880:1,((England/QEUH-13D5E04/2021|21-03-12:0,England/ALDP-141B135/2021|21-03-10:0,England/QEUH-13D5B2B/2021|21-03-12:0,England/QEUH-13EA5DA/2021|21-03-14:0)248883:1,England/QEUH-131C4C3/2021|OU024409.1|2021-02-23:0,England/QEUH-150086A/2021|2021-02-22:0,England/QEUH-12FDBB5/2021|OU022225.1|2021-02-21:0,England/QEUH-12FBEFA/2021|OU026557.1|2021-02-21:0)248882:2,(England/QEUH-12FDD73/2021|OU022216.1|2021-02-21:2,England/ALDP-1427DD8/2021|21-03-16:0,England/QEUH-13CE721/2021|21-03-11:0,England/QEUH-13C5274/2021|21-03-10:0,England/QEUH-13C5335/2021|21-03-10:0)248884:1,(England/QEUH-1310D88/2021|21-02-22:1,((England/QEUH-14BEB18/2021|21-04-01:2,(England/ALDP-14FB4BA/2021|2021-04-12:0,England/ALDP-14CA7D9/2021|21-04-04:0,England/QEUH-14C1B6D/2021|21-03-31:0)248888:1)248887:1,England/MILK-13CC662/2021|21-03-10:0,England/CAMC-144C12C/2021|21-03-16:0,England/CAMC-144C1E0/2021|21-03-16:0,England/LIVE-E0C394/2021|21-03-19:0,England/ALDP-14302A0/2021|21-03-17:0,England/ALDP-143F089/2021|21-03-19:0,England/ALDP-1385FD3/2021|21-03-02:0,England/ALDP-13B9D90/2021|21-03-03:0,England/CAMC-13B6DDF/2021|21-03-09:0)248886:1,((England/QEUH-142320A/2021|21-03-19:1,England/QEUH-14AA748/2021|21-03-30:1,England/QEUH-1424E9C/2021|21-03-19:0,England/QEUH-14397E4/2021|21-03-20:0)248890:1,((England/ALDP-14EEC0D/2021|21-04-10:1,(England/QEUH-151F8C2/2021|21-04-20:0,England/QEUH-1522677/2021|21-04-20:2,England/ALDP-1541ED4/2021|21-04-26:2)248893:1,England/QEUH-14E5FFE/2021|21-04-08:0,England/QEUH-14E5F94/2021|21-04-08:0,England/QEUH-150C8D7/2021|2021-04-15:0,England/ALDP-14EEEBC/2021|21-04-07:0,England/ALDP-14EE906/2021|21-04-10:0,England/QEUH-14F4ED1/2021|2021-04-11:0,England/QEUH-150B128/2021|2021-04-15:0,England/QEUH-14FF29E/2021|2021-04-13:0,England/ALDP-14950DC/2021|21-03-27:0,England/QEUH-14E07EC/2021|21-04-07:0,England/ALDP-150424A/2021|2021-04-12:0)248892:1,England/QEUH-147BB17/2021|21-03-25:0,England/QEUH-14A3141/2021|21-03-29:0,England/QEUH-14A28A7/2021|21-03-29:0,England/ALDP-14AF9B6/2021|21-03-29:0,England/QEUH-1418578/2021|21-03-18:0)248891:1,England/QEUH-147B6BC/2021|21-03-25:4,England/ALDP-146E1CA/2021|21-03-23:1,((England/ALDP-155C4D4/2021|21-05-03:0,England/QEUH-1503AE9/2021|2021-04-14:0,England/QEUH-14FE3E7/2021|2021-04-14:0,England/QEUH-14EEAF4/2021|21-04-10:0,England/ALDP-1562E82/2021|21-05-05:0,England/ALDP-156C3D4/2021|2021-05-04:0)248895:1,England/QEUH-14E2674/2021|21-04-07:0,England/QEUH-14E7035/2021|21-04-08:0)248894:1,((England/NORT-1BB9466/2021|21-05-10:1,England/NORT-1BB9B07/2021|21-05-10:2,England/ALDP-152E857/2021|21-04-22:0,England/QEUH-152DF08/2021|21-04-23:0,England/ALDP-152DC01/2021|21-04-22:0,England/ALDP-1537E68/2021|21-04-24:0)248897:1,England/QEUH-14BE152/2021|21-04-01:0,England/QEUH-14B90F0/2021|21-04-01:0)248896:2,England/ALDP-149050F/2021|21-03-25:1,England/QEUH-151AE7A/2021|21-04-19:1,England/QEUH-140666B/2021|21-03-17:0,England/ALDP-14AFA86/2021|21-03-30:0,England/ALDP-149B838/2021|21-03-28:0,England/QEUH-14FE147/2021|2021-04-14:0,England/QEUH-147D878/2021|21-03-26:0,England/ALDP-14B33FD/2021|21-03-29:0,England/ALDP-148AD88/2021|21-03-26:0,England/QEUH-1501C5E/2021|2021-04-13:0,England/ALDP-149DE8F/2021|21-03-28:0,England/ALDP-1466BD3/2021|21-03-23:0,England/QEUH-147FDC2/2021|21-03-26:0,England/QEUH-147BE87/2021|21-03-25:0,England/QEUH-146BE7B/2021|21-03-24:0,England/QEUH-146BF3C/2021|21-03-24:0,England/QEUH-146BFE1/2021|21-03-24:0,England/QEUH-14710B8/2021|21-03-25:0,England/ALDP-146B206/2021|21-03-23:0,England/ALDP-1470ABB/2021|21-03-23:0,England/ALDP-1470DD0/2021|21-03-23:0,England/ALDP-1469A88/2021|21-03-23:0,England/QEUH-14562FF/2021|21-03-22:0,England/ALDP-1454121/2021|21-03-21:0,England/ALDP-145407F/2021|21-03-21:0,England/ALDP-143BA16/2021|21-03-18:0,England/ALDP-143BEFC/2021|21-03-17:0,England/RAND-1458828/2021|21-03-22:0,England/QEUH-1451E0F/2021|21-03-22:0,England/QEUH-1446896/2021|21-03-21:0,England/ALDP-1436046/2021|21-03-18:0,England/ALDP-1443A2A/2021|21-03-20:0,England/ALDP-1442803/2021|21-03-20:0,England/QEUH-143EB01/2021|21-03-21:0,England/QEUH-140B305/2021|21-03-17:0,England/QEUH-14147A3/2021|21-03-18:0,England/QEUH-140B4D5/2021|21-03-18:0,England/QEUH-140B350/2021|21-03-18:0,England/QEUH-140B52D/2021|21-03-17:0,England/QEUH-1406F60/2021|21-03-17:0,England/QEUH-13E4761/2021|21-03-15:0,England/QEUH-14079F8/2021|21-03-17:0,England/QEUH-13F30CE/2021|21-03-16:0,England/QEUH-13EC71E/2021|21-03-15:0,England/RAND-13F1FC3/2021|21-03-15:0,England/QEUH-1408CC1/2021|21-03-17:0,England/SHEF-10CEA67/2021|21-03-16:0)248889:1,England/QEUH-13BFF67/2021|21-03-09:1,England/QEUH-13A9A6F/2021|21-03-05:1,England/ALDP-1449A60/2021|21-03-21:1,England/QEUH-14089CA/2021|21-03-17:3,England/QEUH-14B4875/2021|21-03-31:1,England/QEUH-14FE2DB/2021|2021-04-14:2,England/QEUH-14FD56A/2021|21-04-12:1,England/RAND-1485989/2021|21-03-26:1,England/QEUH-151105F/2021|21-04-17:1,England/QEUH-1531F5C/2021|21-04-23:1,England/ALDP-1535732/2021|21-04-23:1,(England/QEUH-137CAFC/2021|21-03-03:0,England/QEUH-137E23E/2021|21-03-03:0)248898:1,(England/QEUH-1450FFE/2021|21-03-22:0,England/QEUH-1439720/2021|21-03-20:0)248899:1,(England/QEUH-145666C/2021|21-03-22:0,England/QEUH-145583A/2021|21-03-22:0)248900:1,(England/ALDP-14EE6D2/2021|21-04-10:0,England/QEUH-14F4BDA/2021|2021-04-11:0)248901:1,(England/QEUH-14C4D55/2021|21-04-02:0,England/ALDP-14EEF40/2021|21-04-09:0)248902:1,England/QEUH-13727D1/2021|OU036130.1|2021-03-02:0,England/QEUH-154135D/2021|21-04-27:0,England/PHEC-30C0F2/2021|21-04-22:0,England/ALDP-152CC5D/2021|21-04-21:0,England/ALDP-152CDE1/2021|21-04-20:0,England/MILK-151F051/2021|21-04-11:0,England/MILK-15231EE/2021|21-04-20:0,England/MILK-151F103/2021|21-04-11:0,England/ALDP-14C9330/2021|21-04-03:0,England/SHEF-10DB6CD/2021|21-03-31:0,England/QEUH-14E2E12/2021|21-04-08:0,England/ALDP-14B3339/2021|21-03-29:0,England/QEUH-14FA1E1/2021|21-04-12:0,England/MILK-1509F20/2021|2021-04-13:0,England/MILK-1509CB0/2021|2021-04-15:0,England/QEUH-14BA253/2021|21-04-01:0,England/MILK-14C23DD/2021|21-04-02:0,England/ALDP-14E3AA4/2021|21-04-06:0,England/MILK-150FA74/2021|2021-04-16:0,England/SHEF-10E5FB6/2021|21-03-31:0,England/QEUH-14FE4F3/2021|2021-04-14:0,England/ALDP-1494FB2/2021|21-03-27:0,England/ALDP-1470F16/2021|21-03-23:0,England/MILK-14F5535/2021|2021-04-11:0,England/SHEF-10EAE5A/2021|21-04-11:0,England/QEUH-1501FFB/2021|2021-04-13:0,England/ALDP-14C94E2/2021|21-04-03:0,England/QEUH-147C026/2021|21-03-25:0,England/QEUH-14616D7/2021|21-03-23:0,England/ALDP-1470BC7/2021|21-03-23:0,England/ALDP-146D79C/2021|21-03-23:0,England/QEUH-1480511/2021|21-03-26:0,England/QEUH-1450DE5/2021|21-03-22:0,England/QEUH-1424FB7/2021|21-03-19:0,England/ALDP-1430194/2021|21-03-08:0,England/QEUH-144EE9C/2021|21-03-22:0,England/QEUH-144EF5D/2021|21-03-22:0,England/ALDP-142A6F8/2021|21-03-12:0,England/QEUH-1441215/2021|21-03-22:0,England/QEUH-14415B2/2021|21-03-22:0,England/ALDP-143885B/2021|21-03-13:0,England/QEUH-14136A7/2021|21-03-18:0,England/QEUH-140B5D2/2021|21-03-17:0,England/ALDP-140FE2E/2021|21-03-14:0,England/QEUH-13CD5FB/2021|21-03-11:0,England/QEUH-13AAB10/2021|21-03-07:0,England/QEUH-138B614/2021|21-03-04:0,England/QEUH-13A99AE/2021|21-03-05:0,England/ALDP-1404A9E/2021|21-03-15:0,England/QEUH-13C249F/2021|21-03-11:0,England/QEUH-13AA4AC/2021|21-03-05:0,England/QEUH-13A8796/2021|21-03-07:0,England/QEUH-138C0E8/2021|21-03-05:0,England/QEUH-13CE83D/2021|21-03-11:0,England/ALDP-13C99C6/2021|21-03-09:0,England/QEUH-13A13B7/2021|21-03-06:0,England/QEUH-14074AC/2021|21-03-17:0,England/QEUH-13FAC96/2021|21-03-16:0,England/QEUH-13FAE09/2021|21-03-16:0,England/QEUH-13B1062/2021|21-03-08:0,England/QEUH-13FAECD/2021|21-03-16:0,England/QEUH-13A7EB0/2021|21-03-07:0,England/QEUH-1408B4C/2021|21-03-17:0,England/QEUH-13BD4C4/2021|21-03-10:0,England/QEUH-13C38A1/2021|21-03-11:0,England/QEUH-13D96AE/2021|21-03-13:0,England/QEUH-139EE52/2021|21-03-06:0,England/ALDP-13A3D3F/2021|21-03-04:0,England/QEUH-139EF31/2021|21-03-06:0,England/QEUH-139ECD0/2021|21-03-06:0,England/ALDP-1391A6A/2021|21-03-03:0,England/QEUH-137C212/2021|21-03-03:0,England/QEUH-13732DF/2021|21-03-02:0,England/QEUH-1374195/2021|21-03-02:0,England/QEUH-1373D47/2021|21-03-02:0,England/QEUH-136B049/2021|OU038680.1|2021-03-01:0,England/QEUH-1367344/2021|OU038030.1|2021-03-01:0,England/QEUH-132CBCB/2021|OU029535.1|2021-02-25:0)248885:1,England/QEUH-138987A/2021|21-03-04:1,(England/MILK-13E26DF/2021|21-03-13:1,England/ALDP-1402E67/2021|21-03-15:0,England/ALDP-1429AC0/2021|21-03-12:0,England/ALDP-1426CDC/2021|21-03-12:0,England/ALDP-13C80FF/2021|21-03-10:0)248903:1,England/ALDP-13A7991/2021|21-03-05:1,England/QEUH-13B0B9F/2021|21-03-08:2,England/QEUH-1353FB0/2021|21-02-26:1,((England/QEUH-142E7E2/2021|21-03-20:2,England/ALDP-13F914D/2021|21-03-15:0,England/QEUH-147DA90/2021|21-03-26:0,England/QEUH-1488EA5/2021|21-03-27:0,England/QEUH-147DC21/2021|21-03-26:0,England/QEUH-149DC94/2021|21-03-29:0,England/QEUH-147C2D5/2021|21-03-25:0,England/QEUH-1459C58/2021|21-03-23:0,England/QEUH-1453E94/2021|21-03-22:0,England/QEUH-1453F64/2021|21-03-22:0,England/QEUH-1431430/2021|21-03-20:0,England/QEUH-1448788/2021|21-03-21:0,England/QEUH-143EBB6/2021|21-03-21:0)248905:1,England/QEUH-145F1CC/2021|21-03-23:0,England/ALDP-148B73E/2021|21-03-26:0,England/QEUH-145EF5A/2021|21-03-23:0,England/QEUH-145F320/2021|21-03-23:0)248904:1,England/ALDP-13577D2/2021|OU028346.1|2021-02-24:1,(((England/NORT-1BB7635/2021|21-05-04:1,England/QEUH-151BF67/2021|21-04-19:0,England/QEUH-15291CA/2021|21-04-21:0,England/QEUH-151BEE2/2021|21-04-19:0,England/QEUH-151D053/2021|21-04-19:0,England/QEUH-1519EB7/2021|21-04-19:0)248908:1,England/ALDP-1556100/2021|21-05-01:1,England/ALDP-1508914/2021|2021-04-14:0,England/QEUH-1528F67/2021|21-04-21:0,England/QEUH-15166EF/2021|21-04-18:0,England/QEUH-15165A6/2021|21-04-18:0,England/ALDP-1514502/2021|21-04-16:0,England/ALDP-150899C/2021|2021-04-14:0,England/MILK-15056E3/2021|2021-04-13:0,England/QEUH-14FAFBA/2021|2021-04-12:0,England/ALDP-14E5662/2021|21-04-07:0,England/ALDP-14E5486/2021|21-04-06:0,England/QEUH-14FB11D/2021|2021-04-12:0,England/MILK-14D7DC8/2021|21-04-05:0,England/QEUH-14A4B60/2021|21-03-29:0,England/QEUH-14F5623/2021|21-04-12:0,England/QEUH-14DD90A/2021|21-04-06:0,England/QEUH-14E0D71/2021|21-04-07:0,England/QEUH-14C6C74/2021|21-04-02:0)248907:1,(England/QEUH-1529124/2021|21-04-21:1,(England/MILK-15425CF/2021|21-04-26:1,England/QEUH-1531D25/2021|21-04-22:0,England/ALDP-1535310/2021|21-04-23:0,England/MILK-153E8DC/2021|21-04-24:0,England/QEUH-1531F01/2021|21-04-22:0,England/MILK-153ACE3/2021|21-04-23:0)248910:1,(England/QEUH-1539877/2021|21-04-25:0,England/QEUH-151B0A0/2021|21-04-19:0)248911:1,England/SHEF-10DDEA5/2021|21-04-06:0,England/MILK-153AD68/2021|21-04-24:0,England/MILK-15235D3/2021|21-04-20:0,England/RAND-14E20C1/2021|21-04-07:0,England/QEUH-15005AF/2021|2021-04-09:0,England/QEUH-14E61AC/2021|21-04-08:0,England/QEUH-15310D1/2021|21-04-22:0,England/ALDP-154D04B/2021|21-04-29:0)248909:1,(England/QEUH-15066E2/2021|2021-04-11:0,(England/ALDP-1512012/2021|2021-04-16:0,England/ALDP-1512003/2021|2021-04-16:0)248913:1,(England/QEUH-153CD84/2021|21-04-26:0,England/ALDP-151A715/2021|21-04-18:0,England/QEUH-15018E1/2021|2021-04-14:0)248914:2)248912:1,(England/QEUH-150AE5F/2021|2021-04-15:1,England/QEUH-1500C13/2021|2021-04-13:0,England/QEUH-14E2595/2021|21-04-07:0)248915:1,England/ALDP-150857A/2021|2021-04-14:1,((England/NORT-1BB86CB/2021|21-05-07:1,England/NORT-1BB85FB/2021|21-05-07:0,England/NORT-1BBA78A/2021|21-05-04:0)248917:2,(England/NORT-1BBCC7A/2021|21-05-10:1,England/NORT-1BBA74E/2021|21-05-04:1)248918:1,(England/QEUH-1540F96/2021|21-04-27:0,(England/NORT-1BB7899/2021|21-05-04:1,England/NORT-1BBDF70/2021|21-05-11:1,England/SHEF-10D9128/2021|21-04-29:0,England/NORT-1BBDFBC/2021|21-05-11:0)248920:1,England/QEUH-152289F/2021|21-04-20:2)248919:1,England/MILK-1567315/2021|21-05-08:1,(England/QEUH-1516764/2021|21-04-18:0,England/QEUH-153CBD5/2021|21-04-26:0)248921:1,(England/PLYM-158E6A6/2021|21-05-11:0,England/PLYM-158E837/2021|21-05-11:0)248922:1,England/QEUH-150B4A7/2021|2021-04-15:0,England/QEUH-153A032/2021|21-04-27:0,England/MILK-1567403/2021|21-05-08:0,England/MILK-15673E8/2021|21-05-08:0,England/MILK-1567263/2021|21-05-08:0,England/QEUH-154559F/2021|21-04-28:0,England/QEUH-154581E/2021|21-04-28:0,England/QEUH-153E186/2021|2
```
