## Supplementary material for "Pandemic-Scale Phylogenomics Reveals Elevated Recombination Rates in the SARS-CoV-2 Spike Region": Data S1: Phylogenetic tree used for this study, in newick format.: optimized-large-radius-pruneCatExcludeB30.usher.no-long-branches.nwk (part 56 of 85)

```
1-04-27:0,England/ALDP-157C9FD/2021|21-05-10:0,England/QEUH-151C106/2021|21-04-19:0,England/QEUH-151BE4C/2021|21-04-19:0,England/QEUH-151C0FA/2021|21-04-19:0,England/NORT-1BBA614/2021|21-05-10:0,England/NORT-1BB975E/2021|21-05-10:0,England/NORT-1BB90CC/2021|21-05-08:0,England/ALDP-156313D/2021|21-05-07:0,England/NORT-1BB777E/2021|21-05-04:0,England/NORT-1BBD893/2021|21-04-29:0)248916:1,England/ALDP-1522EE8/2021|21-04-19:2,England/QEUH-150CF96/2021|21-04-16:1,England/ALDP-155FE5B/2021|21-05-05:1,(England/QEUH-14FCDAF/2021|21-04-14:0,England/QEUH-15309AA/2021|21-04-22:0,England/ALDP-1518D60/2021|21-04-16:0,England/QEUH-14F668C/2021|21-04-11:0)248923:1,(England/QEUH-14E1129/2021|21-04-07:0,England/QEUH-14DFAC9/2021|21-04-07:0)248924:1,England/QEUH-14E625E/2021|21-04-08:0,England/ALDP-156A242/2021|21-05-07:0,England/QEUH-15293C4/2021|21-04-21:0,England/QEUH-150CF78/2021|21-04-16:0,England/ALDP-14E198B/2021|21-04-07:0,England/QEUH-14FA12D/2021|21-04-12:0,England/QEUH-14BE28C/2021|21-04-01:0,England/ALDP-148DBF4/2021|21-03-25:0,England/QEUH-14EBBE5/2021|21-04-09:0,England/QEUH-14DBCC7/2021|21-04-06:0,England/QEUH-150AA97/2021|2021-04-16:0,England/QEUH-14FC9D8/2021|21-04-14:0,England/QEUH-14D692F/2021|21-04-05:0,England/RAND-14EB58D/2021|21-04-09:0,England/QEUH-15002B7/2021|2021-04-13:0,England/QEUH-14A034E/2021|21-03-29:0,England/ALDP-149816D/2021|21-03-25:0,England/QEUH-14F3230/2021|2021-04-12:0,England/QEUH-14DFD93/2021|21-04-07:0,England/QEUH-14A47D5/2021|21-03-29:0,England/QEUH-14E0CDE/2021|21-04-07:0,England/QEUH-14DFB99/2021|21-04-07:0,England/QEUH-14DFDC0/2021|21-04-07:0,England/ALDP-1502FFA/2021|2021-04-13:0,England/QEUH-14C6A4D/2021|21-04-02:0,England/RAND-14DE884/2021|21-04-06:0,England/ALDP-1504DEF/2021|2021-04-12:0,England/QEUH-152E22C/2021|21-04-23:0,England/NORT-1BA5175/2021|21-04-28:0)248906:1,(England/QEUH-131BA4A/2021|OU025683.1|2021-02-23:0,England/QEUH-131C1CC/2021|OU025713.1|2021-02-23:0)248925:1,England/SHEF-10D02F1/2020|20-12-29:0,England/ALDP-152CDC3/2021|21-04-21:0,England/QEUH-146851F/2021|21-03-24:0,England/QEUH-13F9990/2021|21-03-16:0,England/QEUH-13ABD73/2021|21-03-05:0,England/QEUH-1407327/2021|21-03-17:0,England/QEUH-14071A5/2021|21-03-17:0,England/QEUH-13E5205/2021|21-03-14:0,England/RAND-13EAEEE/2021|21-03-10:0,England/ALDP-13F94BD/2021|21-03-15:0,England/QEUH-13FEAF2/2021|21-03-16:0,England/CAMC-1396EB4/2021|21-03-05:0,England/QEUH-137BE3D/2021|21-03-03:0,England/QEUH-137C1F7/2021|21-03-03:0,England/ALDP-133EF06/2021|OU035885.1|2021-02-24:0,England/ALDP-133A0AD/2021|OU032795.1|2021-02-24:0,England/ALDP-133A3A4/2021|OU032827.1|2021-02-24:0,England/QEUH-135DCFB/2021|OU034651.1|2021-02-28:0,England/QEUH-135DCCE/2021|OU034478.1|2021-02-28:0,England/QEUH-132CCB9/2021|OU029548.1|2021-02-25:0,England/QEUH-13201E3/2021|OU025479.1|2021-02-24:0,England/QEUH-131C00B/2021|OU026043.1|2021-02-23:0,England/ALDP-12EA5DB/2021|OU019386.1|2021-02-18:0,England/QEUH-130133D/2021|OU022478.1|2021-02-22:0,England/SHEF-10C6382/2021|21-02-20:0,England/SHEF-10D0929/2021|21-02-23:0,England/ALDP-12C6A5E/2021|21-02-15:0,England/QEUH-12DDEEF/2021|OU016917.1|2021-02-19:0,England/QEUH-121B708/2021|21-02-06:0,England/QEUH-121B6ED/2021|21-02-06:0,England/QEUH-121B7F9/2021|21-02-06:0)248864:2,(England/LOND-1271041/2021|21-01-04:0,England/LOND-12DE8E0/2021|21-01-23:0,England/LOND-126FA57/2021|21-01-01:0,England/LOND-12EB859/2021|21-01-08:0)248926:1,(England/TFCI-2706252/2021|21-01-16:0,England/TFCI-27058F7/2021|EPI_ISL_1000945|2021-01-16:0)248927:2,England/MILK-CA5C67/2020|OD914224.1|2020-12-18:0,England/CAMC-C84518/2020|OD912486.1|2020-12-17:0,England/CAMC-C84527/2020|OD912309.1|2020-12-17:0,a207|HG998830.1|20-12-22:0,England/MILK-136067F/2021|OU027151.1|2021-02-26:0,England/PORT-2E68D9/2021|21-01-28:0,England/MILK-12CC706/2021|OU020442.1|2021-02-17:0,England/LOND-1328A95/2020|20-12-23:0,England/LOND-13293D5/2021|21-02-03:0,England/PORT-2E6402/2021|21-01-29:0,England/PHEC-15BDC2/2021|21-01-12:0,England/ALDP-106A99D/2021|OD979295.1|2021-01-15:0,England/ALDP-106A97F/2021|OD979302.1|2021-01-15:0,England/MILK-11A4AFD/2021|OD965309.1|2021-01-29:0,England/CAMC-CB9FB2/2020|OD918356.1|2020-12-18:0,England/OXON-F41D3A/2020|20-12-16:0,England/QEUH-C645E1/2020|OD919133.1|2020-12-14:0,England/ALDP-CF12F1/2020|OD919991.1|2020-12-17:0,England/SHEF-10CAA4D/2020|20-12-26:0,England/SHEF-10D1867/2020|20-12-27:0,England/MILK-BAB0B1/2020|OD921198.1|2020-11-18:0,England/SHEF-10D53F9/2020|20-12-29:0,England/MILK-BAB0DF/2020|OD920940.1|2020-11-18:0,England/CAMC-CF4B11/2020|OD919754.1|2020-12-21:0,England/LOND-126A209/2020|20-12-23:0,England/LOND-12690A6/2020|20-12-17:0,England/LOND-1269185/2020|20-12-17:0,England/LOND-12533F1/2020|20-12-13:0,England/MILK-EC6D98/2021|OD931522.1|2021-01-03:0,England/ALDP-1090952/2021|OD944781.1|2021-01-15:0,England/ALDP-E884E8/2021|OD931139.1|2021-01-02:0,England/MILK-FAFD49/2021|OD938218.1|2021-01-08:0,England/SHEF-10D7CCF/2020|20-12-23:0,England/TFCI-26FDF94/2020|20-12-22:0,England/TFCI-26FDF76/2020|20-12-22:0,England/ALDP-E884F7/2021|OD930880.1|2021-01-02:0,England/ALDP-1004CE7/2021|OD939590.1|2021-01-12:0,England/TFCI-27039C9/2020|20-12-19:0,England/MILK-1190FB9/2021|OD960905.1|2021-01-26:0,England/OXON-F474B7/2020|20-12-28:0,England/MILK-CA6361/2020|OD914262.1|2020-12-18:0,England/MILK-CA6352/2020|OD914266.1|2020-12-18:0,England/QEUH-C7C3CE/2020|OD915921.1|2020-12-16:0,England/CAMC-C82F49/2020|OD915644.1|2020-12-17:0,England/MILK-CA9B48/2020|OD915444.1|2020-12-17:0)248742:1,(England/ALDP-DB7092/2020|OD922119.1|2020-12-31:1,England/ALDP-E2DF99/2021|OD928031.1|2021-01-01:1,Italy/SIC-IZSBM859-23/2021|EPI_ISL_1154361|2021-02-03:2,Switzerland/TI-EOC-902_25767153/2021|EPI_ISL_1575950|2021-03-29:1,(England/MILK-118E3D0/2021|OD960486.1|2021-01-25:0,England/MILK-1284E05/2021|OD987396.1|2021-02-09:1,(England/MILK-12117A8/2021|OD971036.1|2021-02-02:0,England/MILK-1210E68/2021|OD971181.1|2021-02-02:0)248930:1)248929:3,England/MILK-116B676/2021|OD955491.1|2021-01-24:2,Wales/ALDP-10B6C4E/2021|OD979530.1|2021-01-17:1,England/ALDP-C3C0C3/2020|OD909711.1|2020-12-10:0,Italy/SIC-IZS-2274/2021|EPI_ISL_849763|2021-01-09:0,England/MILK-C22E4E/2020|OD925615.1|2020-12-06:0,ITA/PA_PC2021_2274/2021|MW491232.2|21-01-09:0)248928:1,(England/CAMC-12167EF/2021|OD972098.1|2021-02-06:1,((England/ALDP-14F8954/2021|21-04-11:4,England/ALDP-1485DF6/2021|21-03-25:1,England/RAND-147180B/2021|21-03-23:0,England/RAND-14858E6/2021|21-03-25:0)248933:1,Poland/WGS-PZH-UMB-0226/2021|EPI_ISL_1593304|2021-03-22:2)248932:3,England/BHRT-24B9DBA/2021|21-03-05:3,Germany/SN-RKI-I-073873/2021|EPI_ISL_1640246|2021-04-02:4,(Poland/AODPiGM-104134/2021|EPI_ISL_1168289|2021-01-26:0,(Poland/NIPH-NIH_ECDC-5106/2021|EPI_ISL_2230318|2021-04-23:1,(Poland/NIPH-NIH_ECDC-4010/2021|EPI_ISL_2161226|2021-04-08:0,Slovenia/21-8322/2021|EPI_ISL_2032013|2021-04-21:0)248936:2)248935:1)248934:2,(Poland/AODPiGM-105861/2021|EPI_ISL_1168303|2021-02-02:0,Poland/AODPiGM-107712/2021|EPI_ISL_1168323|2021-02-09:0,Poland/AODPiGM-105844/2021|EPI_ISL_1168300|2021-02-02:0)248937:1,(Poland/PL_P184/2021|EPI_ISL_1341053|2021-02-16:0,Poland/NIPH-NIH_ECDC-298/2021|EPI_ISL_1201654|2021-02-17:0)248938:5,England/CAMC-120815B/2021|OD970560.1|2021-02-04:0,England/MILK-13CC7AB/2021|21-03-10:0,Poland/AODPiGM-108213/2021|EPI_ISL_1168340|2021-02-11:0,England/CAMC-1293B93/2021|OD996358.1|2021-02-12:0,England/CAMC-12C9C73/2021|OU012772.1|2021-02-18:0,England/CAMC-11AC54F/2021|21-01-27:0)248931:2,Poland/WGS-PZH-UMB-0150/2021|EPI_ISL_1593238|2021-03-23:2,Poland/WGS-PZH-UMB-0176/2021|EPI_ISL_1593263|2021-03-22:0,England/ALDP-114F97F/2021|OD962592.1|2021-01-24:0)248741:2,((England/CAMC-D30C7F/2020|OD922969.1|2020-12-26:0,(Denmark/DCGC-29081/2021|EPI_ISL_844726|2021-01-04:0,Denmark/DCGC-31876/2021|EPI_ISL_856292|2021-01-04:0)248941:3)248940:1,England/BHRT-24B71DE/2021|21-01-08:2,England/PORT-2EF384/2021|21-01-19:2,USA/NY-PRL-2021_03_25_00K07/2021|EPI_ISL_1385706|2021-03-24:1,(England/CAMB-AA1FDD/2021|21-02-08:0,England/MILK-10B0AA4/2021|OD978385.1|2021-01-15:0,England/CAMB-A9F60A/2021|21-01-24:0)248942:3,(England/CAMC-BC31FC/2020|OD925874.1|2020-11-20:0,England/CAMC-B99362/2020|OD898677.1|2020-11-15:0)248943:2,England/ALDP-B5BCE9/2020|OB996921.1|2020-11-09:0,England/QEUH-C64C28/2020|OD927215.1|2020-12-14:0,England/QEUH-C64D16/2020|OD927220.1|2020-12-14:0,England/ALDP-BB358A/2020|OD903269.1|2020-11-19:0)248939:1,((((England/MILK-D23626/2020|OD924234.1|2020-12-22:0,England/CAMC-128DB05/2021|OD988783.1|2021-02-13:1,(England/CAMC-F017B0/2021|OD929170.1|2021-01-07:0,England/CAMC-10C077D/2021|OD948622.1|2021-01-19:2)248948:1)248947:1,England/MILK-E02914/2020|OD926744.1|2020-12-29:1,England/CAMC-11AA990/2021|21-01-27:4,(((France/NOR-76321006/2021|EPI_ISL_1250634|2021-02-20:1,(France/HDF-IPP06039/2021|EPI_ISL_1389266|2021-03-16:1,(France/HDF-IPP03876/2021|EPI_ISL_1110400|2021-02-16:2,(France/HDF-P133-21113M0752/2021|EPI_ISL_1577351|2021-03-16:2,France/HDF-P42-21103M1011/2021|EPI_ISL_1396701|2021-03-10:0)248954:1,Morocco/FMP-235/2021|EPI_ISL_1913165|2021-03-19:3,France/HDF-P177-21117C2424/2021|EPI_ISL_1577378|2021-03-21:0,France/cov-100001877215/2021|OD986875.1|2021-03-12:0,France/cov-100001877212/2021|OD986874.1|2021-03-12:0,France/cov-100001877214/2021|OD986878.1|2021-03-12:0)248953:1,France/HDF-IPP08522/2021|EPI_ISL_1594428|2021-03-30:1,France/cov-20210322v3c12/2021|OD987180.1|2021-03-25:1,France/HDF-100002545796/2021|EPI_ISL_1788014|2021-04-23:3,France/HDF-P021-21143M0906/2021|EPI_ISL_1818804|2021-04-07:1,Belgium/IPG-118/2021|EPI_ISL_1451482|2021-03-22:0,cov-100001693768|HG994554.1|21-02-22:0,France/cov-100001876900/2021|OD986796.1|2021-03-12:0)248952:1,(Belgium/Jessa_11-2114-006170/2021|EPI_ISL_1607991|2021-04-08:5,(Belgium/Jessa_21-2118-000856/2021|EPI_ISL_2007220|2021-05-04:2,Belgium/Jessa_55-2115-000193/2021|EPI_ISL_1753773|2021-04-12:0,Belgium/Jessa_55-2114-001177/2021|EPI_ISL_1608031|2021-04-11:0)248956:2)248955:3,France/cov-20210322v3c7/2021|OD987179.1|2021-03-25:1,((France/HDF-P189-21162C5869/2021|EPI_ISL_1920238|2021-04-20:1,France/HDF-P03-21135C5382/2021|EPI_ISL_1818826|2021-04-02:0)248958:1,(France/cov-100001877198/2021|OD986859.1|2021-03-12:0,France/cov-100001877195/2021|OD986856.1|2021-03-12:0,France/cov-100001877197/2021|OD986861.1|2021-03-12:0)248959:1)248957:1,France/HDF-P260-21126C2275/2021|EPI_ISL_1910921|2021-03-27:1,Belgium/UGent-2291/2021|EPI_ISL_1118831|2021-02-17:0,cov-100001689744|HG994548.1|21-02-22:0,Belgium/UGent-2018/2021|EPI_ISL_1109827|2021-02-09:0)248951:1,(France/HDF-IPP02630/2021|EPI_ISL_1001335|2021-01-26:1,France/HDF-IPP02631/2021|EPI_ISL_1035917|2021-01-26:0)248960:1,Belgium/UGent-3672/2021|EPI_ISL_1443349|2021-03-09:0,Belgium/UGent-4100/2021|EPI_ISL_1532967|2021-03-15:0,Belgium/UGent-4101/2021|EPI_ISL_1532968|2021-03-15:0,Belgium/UGent-4098/2021|EPI_ISL_1532862|2021-03-15:0)248950:2,England/CAMC-D0F329/2020|OD925029.1|2020-12-26:1)248949:1,England/CAMC-1062F75/2021|OD941704.1|2021-01-15:2,England/LOND-128D631/2020|20-12-14:1,England/NORW-231BA9/2021|21-01-18:2,(England/QEUH-C93AAE/2020|OD918089.1|2020-12-17:1,England/OXON-F498F5/2021|21-01-02:0,England/OXON-F498E6/2021|21-01-02:0)248961:1,(England/CAMC-F9A1CD/2021|OD933234.1|2021-01-09:0,England/CAMC-10BFEF4/2021|OD948430.1|2021-01-18:0)248962:2,England/CAMC-C46EEA/2020|OD906412.1|2020-12-10:0,England/BHRT-24BAC52/2021|21-04-22:0,HongKong/VM21000371/2021|EPI_ISL_955905|2021-01-03:0,England/CAMC-12C272E/2021|OU021013.1|2021-02-16:0,England/LOND-13296DC/2021|21-02-01:0,England/NORW-228370/2021|21-01-19:0,England/PHEC-153173/2020|20-12-30:0,England/LOND-1288C43/2020|20-12-29:0,England/CAMC-F9A1EB/2021|OD933224.1|2021-01-09:0,England/PHEC-153F97/2020|20-12-30:0,England/PHEC-153FA6/2020|20-12-30:0,England/MILK-EB48BA/2021|OD927602.1|2021-01-02:0,England/CAMC-10FB876/2021|OD950422.1|2021-01-21:0,England/CAMC-10FB7D3/2021|OD950264.1|2021-01-21:0,HKG/HKPU-00091/2021|MZ266440.1|21-01-04:0)248946:2,England/PHEC-150D63/2020|20-12-24:1,(England/CAMC-1105070/2021|OD950308.1|2021-01-20:6,(England/MILK-1153037/2021|OD954458.1|2021-01-22:1,England/CAMC-10A15F0/2021|OD946431.1|2021-01-18:1)248964:1,England/CAMC-1207972/2021|OD970504.1|2021-02-05:2,England/CAMC-125980B/2021|21-02-07:5,England/CAMB-AA0958/2021|21-01-28:0,England/LOND-1329584/2020|20-12-23:0)248963:1,((England/MILK-12D5E14/2021|21-02-16:1,England/MILK-13023E1/2021|OU016469.1|2021-02-20:0,England/MILK-11A0903/2021|OD967502.1|2021-01-28:0,England/MILK-1308DB0/2021|OU018024.1|2021-02-20:0)248966:1,England/MILK-11521DB/2021|OD954654.1|2021-01-23:0,a1082|HG996978.1|21-01-22:0)248965:1,(England/CAMB-A9FE8A/2021|21-01-19:1,England/CAMB-AA068E/2021|21-01-30:1,England/CAMC-11E37CE/2021|OD972927.1|2021-02-01:2,(England/CAMB-AA141A/2021|21-01-20:0,(England/CAMB-AA131D/2021|21-01-19:0,England/CAMB-AA24CE/2021|21-02-01:0,England/CAMB-AA12A7/2021|21-01-28:0)248969:1)248968:2,England/MILK-11A1498/2021|OD967184.1|2021-01-28:1,England/CAMB-A9B5F2/2021|21-01-10:0,England/CAMB-AA1377/2021|21-01-19:0,England/CAMB-AA1465/2021|21-01-21:0,England/MILK-E68C7D/2021|OD926677.1|2021-01-01:0,England/CAMB-A9E89C/2021|21-01-14:0,England/CAMB-AA0ADD/2021|21-01-28:0)248967:1,(England/MILK-11C98AD/2021|21-01-31:1,England/WSFT-25C7617/2021|21-01-29:2,England/MILK-C784ED/2020|OD912679.1|2020-12-15:0,England/WSFT-25C7A1B/2021|21-01-28:0,England/WSFT-25C8467/2021|21-01-29:0,England/WSFT-25C72B9/2021|21-01-28:0,England/WSFT-25C7653/2021|21-01-28:0,England/WSFT-25C8670/2021|21-01-29:0)248970:2,((England/MILK-11A540D/2021|OD965384.1|2021-01-29:1,England/ARCH-000143A02/2021|21-02-09:3,England/RAND-11E257A/2021|OD990561.1|2021-01-30:0,England/RAND-11E2677/2021|OD990581.1|2021-01-29:0)248972:1,England/RAND-12B3BE8/2021|OU012425.1|2021-02-10:1,England/RAND-120DC46/2021|OD989863.1|2021-01-27:0,England/RAND-11ECF90/2021|OD990141.1|2021-01-29:0,England/RAND-11ECF90/2021|OU030712.1|2021-01-29:0)248971:3,(Singapore/93/2021|EPI_ISL_891232|2021-01-22:1,England/MILK-11A2E7B/2021|OD966161.1|2021-01-28:0)248973:2,(USA/TX-CDC-9N19-8982/2021|MW583393.1|21-01-20:2,USA/TX-CDC-9N1E-8983/2021|MW583394.1|21-01-20:0,USA/TX-CDC-9N1J-8984/2021|MW583395.1|21-01-20:0)248974:1,((England/MILK-128489E/2021|OU010188.1|2021-02-10:1,England/LCST-24DCE45/2021|OU032323.1|2021-02-11:1,England/MILK-1265990/2021|OD985780.1|2021-02-07:1,England/MILK-136DE6B/2021|OU034396.1|2021-03-01:0,England/MILK-1349445/2021|OU035495.1|2021-02-25:0,England/MILK-134983A/2021|OU035517.1|2021-02-25:0)248976:1,England/LCST-24DCCC3/2021|OU029274.1|2021-02-06:0)248975:3,England/CAMC-C47186/2020|OD906431.1|2020-12-10:1,England/MILK-12C67FD/2021|21-02-16:4,England/MILK-FAA4B2/2021|OD938029.1|2021-01-09:2,England/SHEF-10D6B69/2020|20-12-23:1,Slovenia/MB08-25956/2021|EPI_ISL_1033078|2021-01:3,(England/MILK-14E8FBF/2021|21-04-09:1,England/RAND-14D451E/2021|21-04-05:1,(England/QEUH-14C1B5E/2021|21-03-31:0,(England/QEUH-158E2FD/2021|21-05-14:1,England/ALDP-1543CAB/2021|21-04-26:0,England/QEUH-156B2C9/2021|21-05-07:0,England/ALDP-1585E6B/2021|21-05-13:0,England/ALDP-15380AD/2021|21-04-24:0,England/ALDP-157B77C/2021|21-05-10:0,England/ALDP-1553E57/2021|21-05-01:0,England/ALDP-152F74A/2021|21-04-23:0,England/ALDP-154D096/2021|21-04-29:0,England/PHEC-30C99D/2021|21-04-29:0,England/QEUH-155C243/2021|21-05-04:0,England/ALDP-1558C67/2021|21-05-02:0,England/ALDP-156014F/2021|21-05-06:0,England/ALDP-1569A5A/2021|21-05-07:0,England/NORT-1BBA22F/2021|21-05-10:0,England/ALDP-15698E7/2021|21-05-07:0,England/ALDP-156169A/2021|21-05-05:0,England/ALDP-1575CCE/2021|2021-05-09:0,England/ALDP-15708B0/2021|2021-05-07:0,England/ALDP-15873E2/2021|21-05-14:0,England/QEUH-156B232/2021|21-05-07:0)248979:3)248978:1,USA/CT-CDC-LC0052273/2021|MZ142771.1|21-04-23:1,(England/ALDP-151A7AC/2021|21-04-17:0,England/CAMC-15163BB/2021|21-04-15:0,England/LIVE-E10CA1/2021|21-04-20:0)248980:2)248977:5,England/LOND-128E199/2020|20-12-26:1,Philippines/PH-PGC-05113/2021|EPI_ISL_2155171|2021-01-26:1,Germany/NW-RKI-I-153750/2021|EPI_ISL_2265026|2021-05-12:2,England/LOND-128A801/2021|21-02-26:8,(Israel/CVL-3440/2021|EPI_ISL_1073233|2021-01-25:0,Israel/CVL-3441/2021|EPI_ISL_1073234|2021-01-25:0)248981:2,(England/MILK-CA556C/2020|OD915072.1|2020-12-15:0,England/MILK-CA554E/2020|OD915367.1|2020-12-15:0)248982:2,England/MILK-CA557B/2020|OD915368.1|2020-12-15:0,England/LOND-128D349/2020|20-12-18:0,England/CAMC-C438C1/2020|OD907099.1|2020-12-10:0,England/LOND-128D491/2020|20-12-10:0,England/QEUH-C5D897/2020|OD917059.1|2020-12-14:0,England/QEUH-C5D8D3/2020|OD917068.1|2020-12-14:0,England/MILK-C6C965/2020|OD918997.1|2020-12-13:0,England/QEUH-C9621C/2020|OD918136.1|2020-12-17:0,England/CAMC-1104CAA/2021|OD946807.1|2021-01-19:0,England/MILK-102E573/2021|OD938762.1|2021-01-10:0,England/LOND-1288A85/2020|20-12-24:0,England/CAMB-A9C12A/2020|20-12-11:0,England/OXON-F40B7D/2020|20-12-14:0,England/MILK-CA558A/2020|OD915075.1|2020-12-15:0)248945:1,(Germany/un-RKI-I-060670/2021|EPI_ISL_1566172|2021-03-15:1,Germany/un-RKI-I-076752/2021|EPI_ISL_1642448|2021-03-30:1,Germany/NW-RKI-I-086760/2021|EPI_ISL_1723606|2021-04-13:1,(Germany/BY-MVP-000005707/2021|EPI_ISL_2094653|2021-04-20:1,Germany/BY-MVP-000005556/2021|EPI_ISL_2094601|2021-04-08:2,Germany/HB-RKI-I-102297/2021|EPI_ISL_1847644|2021-04-16:0,Germany/HB-RKI-I-102117/2021|EPI_ISL_1847480|2021-04-16:0)248984:1,(Germany/un-RKI-I-085368/2021|EPI_ISL_1722561|2021-04-11:0,(Germany/NW-RKI-I-131454/2021|EPI_ISL_2114431|2021-04-30:2,(Germany/NW-RKI-I-156650/2021|EPI_ISL_2267080|2021-05-13:0,Germany/NW-RKI-I-140620/2021|EPI_ISL_2124722|2021-05-06:0,Germany/NW-RKI-I-156566/2021|EPI_ISL_2267003|2021-05-15:0)248987:1,Germany/NW-RKI-I-146218/2021|EPI_ISL_2130407|2021-05-11:0,Germany/NW-RKI-I-157328/2021|EPI_ISL_2267704|2021-05-18:0,Germany/NW-RKI-I-156826/2021|EPI_ISL_2267247|2021-05-15:0,Germany/NW-RKI-I-156481/2021|EPI_ISL_2266924|2021-05-15:0,Germany/BW-RKI-I-149647/2021|EPI_ISL_2261318|2021-05-06:0,Germany/BW-RKI-I-150935/2021|EPI_ISL_2262520|2021-05-06:0,Germany/NW-RKI-I-157293/2021|EPI_ISL_2267672|2021-05-18:0,Germany/NW-RKI-I-152820/2021|EPI_ISL_2264086|2021-05-13:0,Germany/BW-RKI-I-149582/2021|EPI_ISL_2261256|2021-04-29:0,Germany/NW-RKI-I-146148/2021|EPI_ISL_2130341|2021-05-11:0)248986:2)248985:1,((Germany/un-RKI-I-136857/2021|EPI_ISL_2120079|2021-05-03:1,Germany/BW-RKI-I-157006/2021|EPI_ISL_2267412|2021-05-11:2,Germany/un-RKI-I-136847/2021|EPI_ISL_2120047|2021-05-03:0,Germany/un-RKI-I-138222/2021|EPI_ISL_2123010|2021-05-03:0)248989:1,Germany/un-RKI-I-136853/2021|EPI_ISL_2120065|2021-05-03:1,Germany/un-RKI-I-143385/2021|EPI_ISL_2128170|2021-04-21:0,Germany/un-RKI-I-143461/2021|EPI_ISL_2128329|2021-04-28:0)248988:1,Germany/BW-RKI-I-049037/2021|EPI_ISL_1356463|2021-03-10:0,Germany/un-RKI-I-074287/2021|EPI_ISL_1640617|2021-04-02:0,Germany/un-RKI-I-060639/2021|EPI_ISL_1566144|2021-03-15:0,Germany/un-RKI-I-060630/2021|EPI_ISL_1566135|2021-03-15:0,Germany/BW-RKI-I-044802/2021|EPI_ISL_1352225|2021-03-11:0,Germany/un-RKI-I-065530/2021|EPI_ISL_1570627|2021-03-18:0,Germany/un-RKI-I-065550/2021|EPI_ISL_1570646|2021-03-18:0)248983:1,Italy/LOM-UniMI26/2021|EPI_ISL_1085174|2021-01-25:0,(Germany/BY-RKI-I-040960/2021|EPI_ISL_1287321|2021-02-17:2,((Germany/NW-RKI-I-029404/2021|EPI_ISL_1212517|2021-02-24:0,(Germany/NW-RKI-I-065595/2021|EPI_ISL_1570689|2021-03-14:0,Netherlands/LI-RIVM-19139/2021|EPI_ISL_1371089|2021-02-26:0,Germany/SN-RKI-I-042698/2021|EPI_ISL_1349886|2021-03-04:0)248993:1)248992:1,(Germany/SN-RKI-I-071449/2021|EPI_ISL_1638435|2021-04-06:2,Germany/BY-RKI-I-052823/2021|EPI_ISL_1436238|2021-03-17:1,Germany/BY-RKI-I-072722/2021|EPI_ISL_1639501|2021-03-30:0)248994:1,(Switzerland/AG-ETHZ-570855/2021|EPI_ISL_1658530|2021-04-06:3,Belgium/rega-5347/2021|EPI_ISL_1382178|2021-03-18:1)248995:2,Germany/TH-RKI-I-034165/2021|EPI_ISL_1218478|2021-03-03:0,Germany/TH-RKI-I-030303/2021|EPI_ISL_1213688|2021-02-22:0,Germany/TH-RKI-I-030221/2021|EPI_ISL_1213606|2021-02-22:0,Germany/TH-RKI-I-034027/2021|EPI_ISL_1218340|2021-03-03:0,Germany/TH-RKI-I-030581/2021|EPI_ISL_1214005|2021-02-22:0,Germany/SN-RKI-I-095997/2021|EPI_ISL_1842969|2021-04-10:0,Germany/BY-MVP-000003852/2021|EPI_ISL_2094660|2021-02-16:0)248991:1)248990:1)248944:1,((England/CAMC-C822C8/2020|OD915627.1|2020-12-17:1,(Poland/NIPH-NIH_ECDC-1284/2021|EPI_ISL_1394090|2021-03-02:1,Switzerland/GE-33639665/2021|EPI_ISL_1448673|2021-03-23:1,Poland/NIPH-NIH_ECDC-2593/2021|EPI_ISL_1627582|2021-03-22:1,England/MILK-ECDF7D/2021|OD931745.1|2021-01-04:0,England/MILK-118BF48/2021|OD965782.1|2021-01-26:0,England/MILK-E630FE/2021|OD928119.1|2021-01-01:0,England/ALDP-1145E3E/2021|OD963415.1|2021-01-22:0)248998:2,(England/MILK-10D5C49/2021|OD949221.1|2021-01-18:2,England/MILK-118D799/2021|OD965872.1|2021-01-26:1,England/MILK-10AF088/2021|OD978383.1|2021-01-17:1,England/MILK-1265CA6/2021|OD986325.1|2021-02-08:3,(England/MILK-130861F/2021|OU026296.1|2021-02-21:1,England/CAMC-12C18B3/2021|OU020660.1|2021-02-16:0,England/CAMC-1347DC4/2021|21-02-19:0,England/MILK-134A8A2/2021|OU035960.1|2021-02-25:0,England/MILK-126507D/2021|OD985713.1|2021-02-09:0)249000:2,England/MILK-13CBB37/2021|21-03-10:2,England/MILK-112E976/2021|OD952723.1|2021-01-21:0,England/MILK-129CAE8/2021|OD990758.1|2021-02-13:0,England/MILK-11EBA81/2021|OD980426.1|2021-02-01:0)248999:1,(England/MILK-12A6465/2021|OD994117.1|2021-02-13:2,England/MILK-108C519/2021|OD978265.1|2021-01-15:0,England/OXON-F4AA1C/2021|21-01-02:0)249001:1,(England/MILK-1178D62/2021|OD972628.1|2021-01-11:0,(England/MILK-12653A1/2021|OD985753.1|2021-02-09:0,England/MILK-12913F7/2021|OD996434.1|2021-02-05:1)249003:2,(England/MILK-1318148/2021|21-02-22:0,England/MILK-11C94C7/2021|21-01-31:0)249004:1)249002:1,(England/MILK-12CB1CD/2021|OU013406.1|2021-02-17:2,England/MILK-12848DA/2021|OU010197.1|2021-02-11:0)249005:2,(Germany/NW-RKI-I-011014/2021|EPI_ISL_1141142|2021-01-10:0,Germany/NW-RKI-I-011016/2021|EPI_ISL_1141144|2021-01-15:2)249006:1,(Norway/3159/2021|EPI_ISL_1013501|2021-01-31:2,((Norway/2405/2021|EPI_ISL_1251920|2021-01-28:0,Norway/2644/2021|EPI_ISL_1317251|2021-01-29:0,Norway/1948/2021|EPI_ISL_1192200|2021-01-27:0)249009:1,Norway/2425/2021|EPI_ISL_1118338|2021-01-26:0,Norway/2420/2021|EPI_ISL_1251925|2021-01-26:0)249008:1,Norway/2986/2021|EPI_ISL_1252010|2021-01-26:1,Norway/3828/2021|EPI_ISL_1317347|2021-02-11:1,Norway/3826/2021|EPI_ISL_1317342|2021-02-10:2,Norway/3190/2021|EPI_ISL_1118372|2021-02-04:1,(Norway/3253/2021|EPI_ISL_1118368|2021-02-04:0,Norway/3251/2021|EPI_ISL_1118375|2021-02-05:0)249010:1,Norway/1384/2021|EPI_ISL_964999|2021-01-25:0,Norway/3250/2021|EPI_ISL_1317925|2021-02-08:0,Norway/4523/2021|EPI_ISL_1317439|2021-02-19:0,Norway/3005/2021|EPI_ISL_1317293|2021-01-25:0,Norway/2240/2021|EPI_ISL_1317289|2021-01-21:0,Norway/2671/2021|EPI_ISL_1317300|2021-01-30:0,Norway/3827/2021|EPI_ISL_1317346|2021-02-11:0,Norway/2162/2021|EPI_ISL_1251888|2021-01-29:0,Norway/3526/2021|EPI_ISL_1252024|2021-02-04:0,Norway/3249/2021|EPI_ISL_1252014|2021-02-05:0,Norway/2965/2021|EPI_ISL_1252009|2021-01-28:0,Norway/3822/2021|EPI_ISL_1192218|2021-02-11:0,Norway/3821/2021|EPI_ISL_1192217|2021-02-11:0,Norway/3819/2021|EPI_ISL_1192187|2021-02-08:0,Norway/3820/2021|EPI_ISL_1192169|2021-02-09:0,Norway/3450/2021|EPI_ISL_1118359|2021-02-02:0,Norway/3449/2021|EPI_ISL_1118358|2021-02-02:0,Norway/1367/2021|EPI_ISL_1118330|2021-01-23:0,Norway/1366/2021|EPI_ISL_1118329|2021-01-23:0,Norway/3490/2021|EPI_ISL_1118323|2021-01-15:0)249007:1,(Netherlands/NH-RIVM-14510/2021|EPI_ISL_1165415|2021-02-11:0,(Netherlands/UT-RIVM-14581/2021|EPI_ISL_1165397|2021-02-13:2,Netherlands/ZH-RIVM-17117/2021|EPI_ISL_1289086|2021-03-01:1,(Netherlands/NH-RIVM-16689/2021|EPI_ISL_1288980|2021-03-01:2,Netherlands/NH-RIVM-16697/2021|EPI_ISL_1288982|2021-03-01:2,Netherlands/ZH-RIVM-17141/2021|EPI_ISL_1289090|2021-03-01:0)249013:1,Netherlands/UT-RIVM-18615/2021|EPI_ISL_1370743|2021-03-09:1,(Netherlands/ZH-RIVM-24121/2021|EPI_ISL_1597001|2021-03-29:1,Netherlands/ZH-RIVM-24226/2021|EPI_ISL_1597106|2021-03-29:0)249014:3,Netherlands/NH-RIVM-27577/2021|EPI_ISL_1792051|2021-04-18:2,Netherlands/NH-RIVM-29987/2021|EPI_ISL_2092947|2021-04-13:1,Netherlands/GR-UMCG-MMB_1929/2021|EPI_ISL_2228200|2021-05-10:1,(Netherlands/NH-RIVM-15075/2021|EPI_ISL_1165427|2021-02-18:0,Netherlands/UT-RIVM-16603/2021|EPI_ISL_1289021|2021-02-28:0,Netherlands/UT-RIVM-14550/2021|EPI_ISL_1165395|2021-02-13:0)249015:1,(Netherlands/NH-RIVM-19926/2021|EPI_ISL_1455867|2021-02-27:0,Netherlands/NH-RIVM-19931/2021|EPI_ISL_1455868|2021-03-10:0)249016:1,Netherlands/UT-RIVM-14857/2021|EPI_ISL_1165399|2021-02-19:0,Netherlands/FL-RIVM-25878/2021|EPI_ISL_1705351|2021-04-06:0,Netherlands/NH-RIVM-20915/2021|EPI_ISL_1456267|2021-03-15:0,Netherlands/ZH-RIVM-18940/2021|EPI_ISL_1370957|2021-02-17:0,Netherlands/NH-RIVM-15729/2021|EPI_ISL_1232404|2021-02-18:0,Netherlands/UT-RIVM-15610/2021|EPI_ISL_1232285|2021-02-21:0)249012:1,(Germany/NW-HHU-2132/2021|EPI_ISL_1347360|2021-01-22:1,(Netherlands/UT-RIVM-21552/2021|EPI_ISL_1520626|2021-03-24:1,Netherlands/UT-RIVM-23181/2021|EPI_ISL_1596063|2021-03-29:0,(Netherlands/GE-RIVM-25153/2021|EPI_ISL_1703411|2021-04-01:0,Netherlands/UT-RIVM-20234/2021|EPI_ISL_1455920|2021-03-08:0)249019:2)249018:1,(Netherlands/NH-RIVM-23592/2021|EPI_ISL_1596473|2021-03-25:0,Netherlands/GR-UMCG-MMB-1302/2021|EPI_ISL_1559372|2021-04-01:3)249020:1,Netherlands/DR-UMCG-MMB_1550/2021|EPI_ISL_1789501|2021-04-13:2,Netherlands/UT-RIVM-16593/2021|EPI_ISL_1289019|2021-02-28:0,Netherlands/GR-UMCG-MMB_1595/2021|EPI_ISL_1789513|2021-04-13:0,Netherlands/GR-UMCG-MMB_1390/2021|EPI_ISL_1712603|2021-04-07:0,Netherlands/NH-RIVM-21145/2021|EPI_ISL_1456345|2021-03-19:0,Netherlands/NB-RIVM-18838/2021|EPI_ISL_1370881|2021-02-27:0,Germany/NW-HHU-2131/2021|EPI_ISL_1347359|2021-01-22:0,Germany/NW-HHU-1965/2021|EPI_ISL_1347249|2021-02-18:0,Netherlands/GR-RIVM-34159/2021|EPI_ISL_2302621|2021-04-12:0)249017:1)249011:1,(Reunion/PIMIT_01262/2021|EPI_ISL_1629148|2021-02-20:1,Reunion/PIMIT_00658/2021|EPI_ISL_1628899|2021-02-12:1,(Reunion/PIMIT_06987/2021|EPI_ISL_2090865|2021-04-04:1,Reunion/PIMIT_04130/2021|EPI_ISL_1629315|2021-03-16:1)249022:2,(Reunion/PIMIT_00224/2021|EPI_ISL_1628755|2021-01-29:0,Reunion/PIMIT_04881/2021|EPI_ISL_1629351|2021-01-26:0)249023:1,Reunion/PIMIT_01253/2021|EPI_ISL_1629142|2021-02-19:0,Reunion/PIMIT_01252/2021|EPI_ISL_1629141|2021-02-19:0,Reunion/PIMIT_01244/2021|EPI_ISL_1629140|2021-02-19:0,Reunion/PIMIT_00942/2021|EPI_ISL_1628962|2021-02-16:0,Reunion/PIMIT_00941/2021|EPI_ISL_1628961|2021-02-16:0,Reunion/PIMIT_00648/2021|EPI_ISL_1628893|2021-02-12:0,Reunion/PIMIT_00385/2021|EPI_ISL_1628816|2021-02-08:0,Reunion/PIMIT_05992/2021|EPI_ISL_2090821|2021-04-02:0)249021:1,(Reunion/PIMIT_00973/2021|EPI_ISL_1628986|2021-02-17:0,(Wales/ALDP-101A7A1/2021|OD946578.1|2021-01-14:1,Wales/PHWC-4B4D4C/2021|21-01-05:0)249025:1)249024:1,England/CAMC-135BEAC/2021|OU034976.1|2021-01-27:1,(Reunion/HCL021075681101/2021|EPI_ISL_1934961|2021-04-13:4,Reunion/HCL021055977801/2021|EPI_ISL_1526246|2021-03-15:0)249026:2,(England/MILK-102E7E6/2021|OD942770.1|2021-01-12:0,England/CAMB-A9EA2D/2021|21-01-12:0,England/CAMB-A9E6FC/2021|21-01-13:0)249027:1,(England/MILK-11D04CD/2021|OD964313.1|2021-01-29:0,England/MILK-11D0533/2021|OD964315.1|2021-01-29:0)249028:1,(England/CAMC-11AC521/2021|21-01-27:0,England/CAMC-11AC530/2021|21-01-27:0)249029:1,(Norway/3709/2021|EPI_ISL_1118327|2021-01-21:0,Norway/1862/2021|EPI_ISL_964955|2021-01-13:0)249030:1,(Reunion/PIMIT_06963/2021|EPI_ISL_2090786|2021-03-22:0,Reunion/PIMIT_05021/2021|EPI_ISL_1629374|2021-03-30:0)249031:1,England/ALDP-C391B4/2020|OD909850.1|2020-12-09:0,Reunion/PIMIT_00664/2021|EPI_ISL_1628903|2021-02-12:0,Reunion/PIMIT_04886/2021|EPI_ISL_1629354|2021-01-26:0,Reunion/PIMIT_00234/2021|EPI_ISL_1628763|2021-01-31:0,Reunion/PIMIT_01265/2021|EPI_ISL_1629149|2021-02-19:0,Reunion/PIMIT_01256/2021|EPI_ISL_1629144|2021-02-19:0,Reunion/PIMIT_01169/2021|EPI_ISL_1629102|2021-02-21:0,Reunion/PIMIT_01116/2021|EPI_ISL_1629072|2021-02-17:0,Reunion/PIMIT_00992/2021|EPI_ISL_1629001|2021-02-17:0,Reunion/PIMIT_00626/2021|EPI_ISL_1628880|2021-02-11:0,a561|HG999204.1|20-12-29:0,Norway/1864/2021|EPI_ISL_1251827|2021-01-10:0,Norway/1860/2021|EPI_ISL_1118321|2021-01-12:0,England/CAMC-C72243/2020|OD916387.1|2020-12-15:0,England/CAMC-C99413/2020|OD918070.1|2020-12-18:0,England/CAMC-C747AC/2020|OD916436.1|2020-12-15:0,England/MILK-D1E688/2020|OD923953.1|2020-12-21:0,England/MILK-D1E66A/2020|OD923952.1|2020-12-21:0,England/CAMC-CFD9A5/2020|OD919539.1|2020-12-21:0,England/MILK-D1E679/2020|OD924189.1|2020-12-21:0,England/MILK-EC74FC/2021|OD931569.1|2021-01-03:0,England/MILK-EC7508/2021|OD931570.1|2021-01-03:0,England/MILK-F879DA/2021|OD940077.1|2021-01-07:0,England/MILK-F739E0/2021|OD929510.1|2021-01-05:0,England/MILK-102DA75/2021|OD938344.1|2021-01-11:0,England/MILK-F73B9F/2021|OD929242.1|2021-01-05:0,England/MILK-ECDF5F/2021|OD931746.1|2021-01-04:0,England/QEUH-EF843E/2021|OD930223.1|2021-01-05:0,England/MILK-116D00D/2021|OD955229.1|2021-01-25:0,England/MILK-CA62DD/2020|OD914636.1|2020-12-18:0)248997:1,((England/PHEC-153D06/2020|20-12-21:0,England/PHEC-153CFA/2020|20-12-22:0)249033:1,England/CAMC-C478FA/2020|OD906768.1|2020-12-10:0,England/ALDP-C39AAA/2020|OD909913.1|2020-12-08:0,England/CAMC-C74A2B/2020|OD916460.1|2020-12-15:0,England/MILK-D2532D/2020|OD924548.1|2020-12-23:0,England/CAMC-CFC2AB/2020|OD919513.1|2020-12-21:0,England/OXON-F3FF0C/2020|20-12-15:0,England/CAMC-C47793/2020|OD906747.1|2020-12-10:0,England/CAMC-C477A2/2020|OD906739.1|2020-12-10:0)249032:1)248996:1,((England/QEUH-CCD786/2020|OD920201.1|2020-12-24:1,Wales/ALDP-CE18B6/2020|OD935688.1|2020-12-27:1,England/QEUH-C63ED8/2020|OD927455.1|2020-12-14:1,England/LOND-12F4C42/2021|21-01-09:1,((England/ALDP-F74E77/2020|OD944560.1|2020-12-31:0,England/MILK-FAA18E/2021|OD937999.1|2021-01-09:1,England/GSTT-210203LSBBC19/2021|21-01-28:1)249037:1,(((Ireland/D-NVRL-21IRL21265/2021|EPI_ISL_1180544|2021-02-06:1,Ireland/D-NVRL-21IRL22222/2021|EPI_ISL_1180395|2021-02-07:0,Ireland/D-NVRL-21IRL40465/2021|EPI_ISL_1117714|2021-02-16:0)249040:1,Ireland/D-NVRL-ec21IRL21810/2021|EPI_ISL_1358141|2021-02-07:1,Ireland/KE-NVRL-e84IRL92707/2021|EPI_ISL_1092472|2021-02-01:0,Ireland/D-NVRL-21IRL21282/2021|EPI_ISL_1180515|2021-02-06:0,Ireland/D-NVRL-e85IRL03222/2021|EPI_ISL_1092460|2021-02-03:0,Ireland/D-NVRL-21IRL31213/2021|EPI_ISL_1001206|2021-02-03:0,Ireland/D-NVRL-21IRL25854/2021|EPI_ISL_959708|2021-01-28:0)249039:1,Ireland/D-NVRL-21IRL25584/2021|EPI_ISL_959704|2021-01-28:0,Ireland/D-NVRL-e84IRL92341/2021|EPI_ISL_1092529|2021-02-01:0,Ireland/D-NVRL-21IRL59245/2021|EPI_ISL_1299443|2021-03-03:0,Ireland/D-NVRL-21IRL45385/2021|EPI_ISL_1252299|2021-02-23:0,Ireland/LH-NVRL-ec21IRL29810/2021|EPI_ISL_1196499|2021-02-15:0)249038:3,England/GSTT-201223BP1BC37/2020|20-12-17:0)249036:1,England/MILK-119245E/2021|OD961276.1|2021-01-27:1,England/CAMC-120A5C6/2021|OD981027.1|2021-02-05:3,(England/RAND-125AEF9/2021|21-02-06:2,(England/ALDP-1091E34/2021|OD940769.1|2021-01-15:0,(England/PHWC-4C9184/2021|21-02-08:1,England/PHWC-4D025A/2021|21-02-15:1,England/PHWC-4C1C9A/2021|21-01-27:0,England/PHWC-4C91C0/2021|21-02-08:0,England/PHWC-4C91B1/2021|21-02-08:0,England/PHWC-4C9209/2021|21-02-08:0,England/PHWC-4C9193/2021|21-02-08:0,England/PHWC-4C91A2/2021|21-02-08:0,England/PHWC-4C91EE/2021|21-02-08:0,England/PHWC-4C91DF/2021|21-02-08:0,England/PHWC-4D0278/2021|21-02-15:0,England/PHWC-4D024B/2021|21-02-15:0)249043:1)249042:1)249041:1,(England/CAMC-129401B/2021|OD984951.1|2021-02-14:2,England/MILK-126FFFE/2021|OD991176.1|2021-02-07:1,(England/CAMC-144BECC/2021|21-03-09:2,England/MILK-13708B2/2021|OU036464.1|2021-03-01:0,England/ALDP-144E10C/2021|21-03-22:0,England/MILK-143CB21/2021|21-03-20:0,England/QEUH-14208FC/2021|21-03-19:0,England/ALDP-142B4EE/2021|21-03-18:0,England/ALDP-142B4FD/2021|21-03-18:0,England/ALDP-13E99C0/2021|21-03-13:0,England/MILK-13B4A70/2021|21-03-08:0,England/MILK-13E445B/2021|21-03-13:0,England/MILK-13A4008/2021|21-03-06:0,England/CAMC-1396616/2021|21-03-04:0)249045:1,(England/QEUH-1420364/2021|21-03-18:1,England/MILK-146570D/2021|21-03-23:1,England/MILK-14B771B/2021|21-03-25:1,England/ALDP-13B8D82/2021|21-03-05:0,England/RAND-14E1F2F/2021|21-04-08:0,England/MILK-14D6646/2021|21-03-17:0,England/MILK-14575E6/2021|21-03-22:0,England/MILK-1457768/2021|21-03-22:0,England/MILK-14430A0/2021|21-03-21:0,England/RAND-145873A/2021|21-03-22:0,England/MILK-1445466/2021|21-03-21:0,England/MILK-14455DC/2021|21-03-21:0,England/MILK-1385C18/2021|21-03-02:0,England/MILK-13EA19A/2021|21-03-13:0,England/QEUH-13D9389/2021|21-03-12:0)249046:1,England/QEUH-1390A2F/2021|21-03-06:1,(England/MILK-13D75FE/2021|21-03-11:0,England/RAND-144E89E/2021|21-03-20:0,England/MILK-13D7567/2021|21-03-11:0,England/MILK-13B59AF/2021|21-03-08:0)249047:2,England/MILK-12A6702/2021|OD994342.1|2021-02-13:0,England/MILK-12A6650/2021|OD994569.1|2021-02-13:0,England/CAMC-1298BAD/2021|OD993585.1|2021-02-14:0)249044:3,(Italy/LAZ-INMI-452/2021|EPI_ISL_1524751|2021-03-28:1,Italy/LAZ-INMI-407/2021|EPI_ISL_1492581|2021-03-26:2)249048:4,England/MILK-1340DCB/2021|OU035304.1|2021-02-26:1,((USA/AZ-ASU2339/2021|EPI_ISL_903361|2021-01-07:0,USA/AZ-ASU2340/2021|EPI_ISL_903362|2021-01-07:2)249050:2,England/CAMC-1073982/2021|OD979349.1|2021-01-16:1)249049:1,England/CAMC-C7477F/2020|OD916431.1|2020-12-15:1,Germany/BY-MVP-000004448/2021|EPI_ISL_2094629|2021-03-26:2,England/CAMC-C4408C/2020|OD906950.1|2020-12-10:1,England/CAMC-C43FAE/2020|OD907107.1|2020-12-10:0,England/MILK-C61098/2020|OD911193.1|2020-12-13:0,England/MILK-C61089/2020|OD911192.1|2020-12-13:0,England/CAMC-C44031/2020|OD906951.1|2020-12-10:0,England/PORT-2DE397/2021|21-01-14:0,England/MILK-12A6BBB/2021|OD994596.1|2021-02-13:0,England/MILK-1284CB0/2021|OD987378.1|2021-02-09:0,England/MILK-1284CCF/2021|21-02-10:0,England/PHWC-4C12F2/2021|21-01-27:0,England/CAMC-11B480F/2021|OD972509.1|2021-01-29:0,England/CAMC-C7478E/2020|OD916173.1|2020-12-15:0,England/QEUH-CCD7FF/2020|OD920200.1|2020-12-24:0,England/QEUH-CCD768/2020|OD920191.1|2020-12-24:0,England/ALDP-D3FB19/2020|OD922890.1|2020-12-27:0,England/ALDP-D410BB/2020|OD923659.1|2020-12-27:0,England/ALDP-DC5F3A/2020|OD928841.1|2020-12-31:0,England/ALDP-F7425D/2021|OD944462.1|2021-01-03:0,England/QEUH-D95F8E/2020|OD922850.1|2020-12-28:0,England/QEUH-D9771B/2020|OD922590.1|2020-12-28:0,England/ALDP-CB5D16/2020|OD914115.1|2020-12-18:0,England/ALDP-CB5D34/2020|OD914108.1|2020-12-18:0,Bulgaria/21BG-NC_A000169/2021|EPI_ISL_2082012|2021-02-03:0)249035:1,(England/CAMC-C3F00C/2020|OD906583.1|2020-12-10:1,England/CAMC-C3EFF1/2020|OD906579.1|2020-12-10:0,England/CAMC-C3EFB5/2020|OD906790.1|2020-12-10:1)249051:2,England/CAMC-10A0861/2021|OD946076.1|2021-01-18:1,England/MILK-1214E46/2021|OD980528.1|2021-02-01:1,England/MILK-ECE01F/2021|OD931751.1|2021-01-04:1,Spain/GA-SCQ_21_379521/2021|EPI_ISL_1647335|2021-02-03:1,England/MILK-C5265C/2020|OD911685.1|2020-12-11:2,England/LOND-12F1559/2020|20-12-17:2,(England/CAMC-134808E/2021|21-02-25:1,England/MILK-1339DC5/2021|OU030409.1|2021-02-20:1,(England/MILK-13535FA/2021|OU032312.1|2021-02-26:0,England/RAND-13FDAC6/2021|21-03-05:0,England/CAMC-132936C/2021|OU024582.1|2021-02-24:0)249053:2,England/MILK-1286D42/2021|OU010468.1|2021-02-11:0,England/CAMC-1380F05/2021|21-02-13:0,England/MILK-1386479/2021|21-03-02:0,England/MILK-1339D4D/2021|OU031389.1|2021-02-25:0,England/PHEC-2FCB9B/2021|21-02-23:0,England/CAMC-12D4A5D/2021|OU019772.1|2021-02-20:0,England/CAMC-12C22C3/2021|OU020729.1|2021-02-17:0,England/RAND-12BFA3A/2021|OU020898.1|2021-02-10:0,England/CAMC-12C9F4D/2021|OU012804.1|2021-02-18:0,England/CAMC-1294075/2021|OD984952.1|2021-02-14:0)249052:3,England/MILK-C53DB0/2020|OD911789.1|2020-12-11:2,(England/CAMC-132894D/2021|OU027679.1|2021-02-09:0,England/CAMC-132893E/2021|OU027677.1|2021-02-09:0,England/MILK-12911A2/2021|OD996406.1|2021-02-06:0)249054:1,England/CAMC-C3FB83/2020|OD907030.1|2020-12-10:0,England/GSTT-201219LB1BC06/2020|20-12-10:0,England/MILK-11F0421/2021|OD970318.1|2021-01-31:0,England/MILK-11D1471/2021|OD964743.1|2021-01-29:0,England/CAMC-BBD9C0/2020|20-12-01:0,England/CAMC-101DB93/2021|OD938866.1|2021-01-14:0,England/LOND-1324097/2020|20-12-18:0,England/ALDP-DA63CA/2020|OD921767.1|2020-12-30:0,England/CAMC-F7B933/2021|OD932430.1|2021-01-09:0,England/CAMC-101D805/2021|OD942286.1|2021-01-14:0,England/MILK-EC16FC/2021|OD931576.1|2021-01-03:0,England/ALDP-CC05C5/2020|OD913529.1|2020-12-19:0,England/CAMC-BC03AE/2020|OD903960.1|2020-11-22:0,England/CAMC-BC33F6/2020|20-11-22:0)249034:1,((England/PORT-2DCC43/2021|21-01-07:1,England/PORT-2DCB55/2021|21-01-08:0,England/PORT-2DCAD0/2021|21-01-04:0)249056:3,(England/LOND-12F5388/2021|21-01-09:0,(((England/ALDP-13DAAA1/2021|21-03-12:1,England/MILK-14194A7/2021|21-03-18:2,England/MILK-136464E/2021|OU027979.1|2021-02-28:0,England/ARCH-000472F3/2021|21-04-08:0,England/ALDP-1499D95/2021|21-03-28:0,England/ALDP-142ABEA/2021|21-03-18:0,England/RAND-14217D0/2021|21-03-03:0,England/RAND-13FDBA5/2021|21-03-03:0,England/RAND-13F1CCC/2021|21-03-14:0,England/MILK-13E2815/2021|21-03-13:0)249060:1,England/MILK-136268C/2021|OU036219.1|2021-02-28:1,England/MILK-136274D/2021|OU036059.1|2021-02-28:0,England/CAMC-1382CEE/2021|21-03-02:0,England/MILK-13625CB/2021|OU036047.1|2021-02-28:0)249059:3,England/QEUH-134B021/2021|21-02-24:1,England/RAND-132DE76/2021|OU024773.1|2021-02-15:1,England/MILK-11D2892/2021|OD965121.1|2021-01-29:0,England/MILK-12512AB/2021|21-02-07:0,England/MILK-1206D4A/2021|OD980922.1|2021-02-01:0,England/CAMC-11E869F/2021|OD969982.1|2021-02-03:0,England/MILK-11A0E8C/2021|OD967510.1|2021-01-28:0)249058:1,England/RAND-12CD7E7/2021|OU020327.1|2021-02-10:1)249057:1,((England/MILK-CA5C76/2020|OD914622.1|2020-12-18:0,((England/MILK-128601C/2021|OU010318.1|2021-02-10:1,England/MILK-112E9A3/2021|OD952729.1|2021-01-21:0)249064:1,(England/OXON-F6CB3F/2021|21-02-11:1,England/QEUH-11CABC1/2021|OD964617.1|2021-01-31:0,England/OXON-F6CAF6/2021|21-02-11:0)249065:2,(Estonia/16280795/2021|EPI_ISL_1319322|2021-02-17:0,((England/CAMC-13EF1FF/2021|21-03-16:1,England/CAMC-13FBD38/2021|21-03-17:1,England/CAMC-141BFE0/2021|21-03-18:1,England/MILK-14576F2/2021|21-03-21:2,England/CAMC-142E014/2021|21-03-20:1,((England/PHEC-305DB6/2021|21-04-07:1,England/ALDP-14B34AF/2021|21-03-27:0,England/CAMC-1484832/2021|21-03-24:0)249070:1,England/CAMC-143E6A6/2021|21-03-20:0,England/MILK-151DB16/2021|21-04-06:0)249069:1,England/CAMC-14A68D0/2021|21-03-28:1,Estonia/210324304-01/2021|EPI_ISL_1731950|2021-03-30:1,Estonia/210324288-01/2021|EPI_ISL_1731948|2021-03-30:1,(Northern_Ireland/RAND-15925FD/2021|21-05-17:1,Northern_Ireland/CAMC-14ACD9F/2021|21-03-30:0,Northern_Ireland/RAND-14FA697/2021|21-04-13:0,Northern_Ireland/RAND-14FA70D/2021|21-04-13:0,Northern_Ireland/RAND-14FA6D3/2021|21-04-13:0,Northern_Ireland/RAND-14FA65B/2021|21-04-13:0,Wales/PHWC-PYDSWB/2021|21-04-07:0,England/CAMC-145BD26/2021|21-03-24:0,England/CAMC-14ABCC0/2021|21-03-30:0,Northern_Ireland/NIRE-001acd/2021|21-04-14:0,Northern_Ireland/NIRE-00142e/2021|21-04-05:0,Northern_Ireland/NIRE-001ac9/2021|21-04-14:0,Northern_Ireland/NIRE-001b02/2021|21-04-14:0,Northern_Ireland/NIRE-001ac7/2021|21-04-14:0,Northern_Ireland/NIRE-001ad4/2021|21-04-14:0,Northern_Ireland/NIRE-001aca/2021|21-04-14:0,Northern_Ireland/NIRE-001acc/2021|21-04-14:0)249071:2,England/CAMC-145BD17/2021|21-03-24:1,England/QEUH-15310E0/2021|21-04-23:1,Estonia/C114701/2021|EPI_ISL_2097160|2021-04-10:1,England/CAMC-13D2502/2021|21-03-09:0,Estonia/210324289-01/2021|EPI_ISL_1731949|2021-03-30:0,Wales/CAMC-144B275/2021|21-03-20:0,England/CAMC-14D1EF8/2021|21-04-01:0,England/CAMC-144B503/2021|21-03-21:0,Estonia/16432302/2021|EPI_ISL_1731868|2021-03-30:0,England/CAMC-13EE327/2021|21-03-15:0,England/CAMC-141C028/2021|21-03-18:0,England/CAMC-141BCBC/2021|21-03-18:0,England/CAMC-13E7616/2021|21-03-15:0)249068:2,Estonia/16280798/2021|EPI_ISL_1319432|2021-02-17:3,Estonia/16280783/2021|EPI_ISL_1319430|2021-02-17:1,Estonia/16197038/2021|EPI_ISL_1319427|2021-02-17:1,Estonia/210207096-01/2021|EPI_ISL_1470134|2021-02-17:1,Estonia/153074/2021|EPI_ISL_1469999|2021-03-05:1,(Estonia/C043543/2021|EPI_ISL_1470177|2021-03-10:1,(Estonia/16415514/2021|EPI_ISL_1685273|2021-03-17:0,Estonia/16480286/2021|EPI_ISL_1685285|2021-03-17:0,Estonia/L21032303114/2021|EPI_ISL_1732022|2021-03-23:0)249073:1,(Estonia/15406349/2021|EPI_ISL_1686140|2021-03-24:0,Estonia/C066854/2021|EPI_ISL_1685302|2021-03-17:0)249074:1,Estonia/C097268/2021|EPI_ISL_1731994|2021-03-30:0,Estonia/C085078/2021|EPI_ISL_1686251|2021-03-24:0,Estonia/C097225/2021|EPI_ISL_1731993|2021-03-30:0,Estonia/15705694/2021|EPI_ISL_2107149|2021-04-03:0)249072:2,Estonia/16038141/2021|EPI_ISL_1686055|2021-03-24:1,Estonia/C067140/2021|EPI_ISL_1685307|2021-03-17:1,Estonia/C096356/2021|EPI_ISL_1731957|2021-03-29:1,(Estonia/C084010/2021|EPI_ISL_1686206|2021-03-23:1,Estonia/C066509/2021|EPI_ISL_1685298|2021-03-17:0)249075:1,Estonia/C065562/2021|EPI_ISL_1685438|2021-03-17:4,Estonia/C085575/2021|EPI_ISL_1686105|2021-03-24:2,Estonia/16177933/2021|EPI_ISL_1686189|2021-03-24:4,Germany/NW-RKI-I-086695/2021|EPI_ISL_1723543|2021-04-13:7,Estonia/15929524/2021|EPI_ISL_1731849|2021-03-30:1,Finland/4140/2021|EPI_ISL_2031059|2021-03-04:3,(Estonia/C097095/2021|EPI_ISL_1731985|2021-03-30:0,Estonia/C096618/2021|EPI_ISL_1731971|2021-03-29:0)249076:1,(Estonia/C097431/2021|EPI_ISL_1731890|2021-03-30:0,Estonia/C097443/2021|EPI_ISL_1731891|2021-03-30:0)249077:1,Estonia/C010854/2021|EPI_ISL_1190933|2021-02-10:0,Estonia/C084763/2021|EPI_ISL_1686098|2021-03-24:0,Estonia/16460184/2021|EPI_ISL_1686091|2021-03-24:0,Estonia/C064248/2021|EPI_ISL_1685413|2021-03-16:0,Estonia/15949681/2021|EPI_ISL_1686158|2021-03-24:0,Estonia/15572271/2021|EPI_ISL_1686147|2021-03-23:0,Estonia/16070242/2021|EPI_ISL_1685402|2021-03-17:0,Estonia/16070241/2021|EPI_ISL_1685401|2021-03-17:0,Estonia/C098293/2021|EPI_ISL_1731910|2021-03-30:0,Estonia/16334617/2021|EPI_ISL_1470132|2021-02-17:0,Estonia/15979406/2021|EPI_ISL_1470149|2021-03-10:0,Estonia/16197035/2021|EPI_ISL_1319321|2021-02-17:0,Estonia/16280797/2021|EPI_ISL_1319431|2021-02-17:0,Estonia/C015007/2021|EPI_ISL_1259139|2021-02-16:0,Estonia/C015006/2021|EPI_ISL_1259138|2021-02-16:0,Estonia/C010856/2021|EPI_ISL_1138592|2021-02-10:0,Estonia/15294816/2021|EPI_ISL_2107129|2021-04-03:0)249067:2)249066:2,England/MILK-FA162E/2021|OD934319.1|2021-01-09:1,England/ALDP-12A15D0/2021|OD987775.1|2021-02-12:5,England/QEUH-D52D74/2020|OD923091.1|2020-12-28:0,England/MILK-1152830/2021|OD953407.1|2021-01-22:0,England/OXON-F4AD04/2021|21-01-02:0)249063:1)249062:1,(Germany/BW-RKI-I-024062/2021|EPI_ISL_1154232|2021-02-17:6,(USA/LA-CDC-21873842/2021|MW720631.1|21-02-09:3,(((Denmark/DCGC-81096/2021|EPI_ISL_1889738|2021-03-15:1,Denmark/DCGC-83226/2021|EPI_ISL_1892237|2021-03-15:1,(Denmark/DCGC-84561/2021|EPI_ISL_1893851|2021-03-01:1,Denmark/DCGC-82805/2021|EPI_ISL_1891650|2021-03-01:0,Denmark/DCGC-67146/2021|EPI_ISL_1875717|2021-03-01:0)249083:1,Denmark/DCGC-85748/2021|EPI_ISL_1895067|2021-03-08:1,(Denmark/DCGC-60137/2021|EPI_ISL_1868708|2021-03-22:1,(Denmark/DCGC-60972/2021|EPI_ISL_1869543|2021-03-15:0,Denmark/DCGC-60077/2021|EPI_ISL_1868648|2021-03-15:0,Denmark/DCGC-54006/2021|EPI_ISL_1862411|2021-03-15:0,Denmark/DCGC-76718/2021|EPI_ISL_1885289|2021-03-15:0)249085:1,Denmark/DCGC-62942/2021|EPI_ISL_1871513|2021-03-15:0,Denmark/DCGC-75382/2021|EPI_ISL_1883953|2021-03-15:0,Denmark/DCGC-71015/2021|EPI_ISL_1879586|2021-03-08:0)249084:1,Denmark/DCGC-70246/2021|EPI_ISL_1878817|2021-03-01:1,Denmark/DCGC-81472/2021|EPI_ISL_1890114|2021-03-08:2,(Denmark/DCGC-76786/2021|EPI_ISL_1885357|2021-03-22:1,Denmark/DCGC-55346/2021|EPI_ISL_1863774|2021-03-22:0,Denmark/DCGC-85665/2021|EPI_ISL_1894984|2021-03-22:0)249086:2,Denmark/DCGC-64413/2021|EPI_ISL_1872984|2021-03-08:1,Denmark/DCGC-65424/2021|EPI_ISL_1873995|2021-03-01:1,Denmark/DCGC-73666/2021|EPI_ISL_1882237|2021-03-08:2,(Denmark/DCGC-86760/2021|EPI_ISL_1896118|2021-03-08:0,Denmark/DCGC-54609/2021|EPI_ISL_1863037|2021-03-15:0,Denmark/DCGC-58722/2021|EPI_ISL_1867225|2021-03-08:0,Denmark/DCGC-78311/2021|EPI_ISL_1886952|2021-03-15:0,Denmark/DCGC-63450/2021|EPI_ISL_1872021|2021-03-15:0,Denmark/DCGC-72095/2021|EPI_ISL_1880666|2021-03-15:0,Denmark/DCGC-71250/2021|EPI_ISL_1879821|2021-03-15:0)249087:1,(Denmark/DCGC-71127/2021|EPI_ISL_1879698|2021-03-15:0,Denmark/DCGC-72460/2021|EPI_ISL_1881031|2021-03-15:0)249088:1,Denmark/DCGC-50926/2021|EPI_ISL_1858415|2021-03-08:0,Denmark/DCGC-78377/2021|EPI_ISL_1887018|2021-03-08:0,Denmark/DCGC-59433/2021|EPI_ISL_1868004|2021-03-01:0,Denmark/DCGC-80183/2021|EPI_ISL_1888824|2021-03-08:0,Denmark/DCGC-78767/2021|EPI_ISL_1887408|2021-03-15:0,Denmark/DCGC-86020/2021|EPI_ISL_1895341|2021-03-08:0,Denmark/DCGC-50937/2021|EPI_ISL_1858437|2021-03-15:0,Denmark/DCGC-60371/2021|EPI_ISL_1868942|2021-03-22:0,Denmark/DCGC-62636/2021|EPI_ISL_1871207|2021-03-08:0,Denmark/DCGC-83556/2021|EPI_ISL_1892627|2021-03-15:0,Denmark/DCGC-54649/2021|EPI_ISL_1863077|2021-03-01:0,Denmark/DCGC-57656/2021|EPI_ISL_1866156|2021-03-15:0,Denmark/DCGC-78438/2021|EPI_ISL_1887079|2021-03-15:0,Denmark/DCGC-78113/2021|EPI_ISL_1886754|2021-03-15:0,Denmark/DCGC-80720/2021|EPI_ISL_1889361|2021-03-08:0,Denmark/DCGC-56928/2021|EPI_ISL_1865428|2021-03-01:0,Denmark/DCGC-85511/2021|EPI_ISL_1894829|2021-03-15:0,Denmark/DCGC-50895/2021|EPI_ISL_1858353|2021-03-15:0,Denmark/DCGC-79119/2021|EPI_ISL_1887760|2021-03-08:0,Denmark/DCGC-56710/2021|EPI_ISL_1865210|2021-03-08:0,Denmark/DCGC-83559/2021|EPI_ISL_1892630|2021-03-15:0,Denmark/DCGC-61727/2021|EPI_ISL_1870298|2021-03-08:0,Denmark/DCGC-56278/2021|EPI_ISL_1864778|2021-03-08:0,Denmark/DCGC-63406/2021|EPI_ISL_1871977|2021-03-15:0,Denmark/DCGC-84590/2021|EPI_ISL_1893895|2021-03-08:0,Denmark/DCGC-52446/2021|EPI_ISL_1860500|2021-03-15:0,Denmark/DCGC-84094/2021|EPI_ISL_1893260|2021-03-15:0,Denmark/DCGC-55078/2021|EPI_ISL_1863506|2021-04-05:0,Denmark/DCGC-60849/2021|EPI_ISL_1869420|2021-03-08:0,Denmark/DCGC-75432/2021|EPI_ISL_1884003|2021-03-15:0,Denmark/DCGC-74253/2021|EPI_ISL_1882824|2021-03-01:0,Denmark/DCGC-74383/2021|EPI_ISL_1882954|2021-04-12:0,Denmark/DCGC-73585/2021|EPI_ISL_1882156|2021-03-08:0,Denmark/DCGC-71683/2021|EPI_ISL_1880254|2021-03-08:0,Denmark/DCGC-66039/2021|EPI_ISL_1874610|2021-03-29:0,Denmark/DCGC-65863/2021|EPI_ISL_1874434|2021-03-01:0,Denmark/DCGC-65808/2021|EPI_ISL_1874379|2021-03-15:0,Denmark/DCGC-73769/2021|EPI_ISL_1882340|2021-03-08:0)249082:1,Denmark/DCGC-60191/2021|EPI_ISL_1868762|2021-03-08:0,Denmark/DCGC-79218/2021|EPI_ISL_1887859|2021-03-08:0)249081:1,Denmark/DCGC-84743/2021|EPI_ISL_1894053|2021-03-01:0,Denmark/DCGC-51725/2021|EPI_ISL_1859740|2021-03-01:0,Denmark/DCGC-74450/2021|EPI_ISL_1883021|2021-03-01:0,Denmark/DCGC-73464/2021|EPI_ISL_1882035|2021-03-01:0)249080:2)249079:2)249078:1,England/QEUH-CC2E22/2020|OD918898.1|2020-12-21:2)249061:1,(((England/MILK-1175916/2021|OD961878.1|2021-01-25:1,(England/MILK-115086F/2021|OD954308.1|2021-01-21:1,England/CAMC-135CAA7/2021|OU035030.1|2021-01-27:4,(England/RAND-1313F61/2021|21-02-15:0,England/MILK-1210C40/2021|OD970998.1|2021-02-02:0)249093:2,England/MILK-10AE7EE/2021|OD978558.1|2021-01-17:0,England/MILK-10AE845/2021|OD978564.1|2021-01-17:0)249092:2,England/CAMC-1207F8F/2021|OD970540.1|2021-02-05:1,(England/MILK-13EA32B/2021|21-03-13:0,England/MILK-1396A92/2021|21-03-05:2)249094:4,England/MILK-1286AD2/2021|OU010604.1|2021-02-10:0,England/MILK-1305EA1/2021|OU023852.1|2021-02-21:0,England/MILK-12A6F55/2021|OD994383.1|2021-02-14:0,England/MILK-12864D4/2021|OD996887.1|2021-02-11:0)249091:1,(England/MILK-12913AC/2021|OD996421.1|2021-02-05:0,England/MILK-136DF0E/2021|OU034791.1|2021-02-28:5)249095:4)249090:1,(England/MILK-E0495E/2020|OD926764.1|2020-12-29:0,England/MILK-E0499A/2020|OD926758.1|2020-12-29:0,England/MILK-E0494F/2020|OD926759.1|2020-12-29:0,England/MILK-E0498B/2020|OD926760.1|2020-12-29:0,England/MILK-E04A4C/2020|OD926771.1|2020-12-29:0)249096:1,England/CAMC-C98B00/2020|OD918035.1|2020-12-17:0,England/ALDP-13870A1/2021|21-03-02:0,England/MILK-102E142/2021|OD938706.1|2021-01-11:0)249089:1,(Ireland/TA-NVRL-21IRL22522/2021|EPI_ISL_1180294|2021-02-08:1,Ireland/WD-NVRL-e84IRL92508/2021|EPI_ISL_1092524|2021-02-01:0,Ireland/WD-NVRL-ec85IRL43562/2021|EPI_ISL_1196615|2021-02-08:0,Ireland/WD-NVRL-e84IRL92500/2021|EPI_ISL_1092825|2021-02-01:0,Ireland/WD-NVRL-e85IRL43507/2021|EPI_ISL_1132465|2021-02-08:0,Ireland/WD-NVRL-e84IRL92405/2021|EPI_ISL_1092550|2021-02-01:0,Ireland/WD-NVRL-e84IRL92497/2021|EPI_ISL_1092548|2021-02-01:0)249097:4,Bulgaria/21BG-EU_000749_Pl8/2021|EPI_ISL_1401232|2021-03-02:2,England/ALDP-142FF34/2021|21-03-10:1,England/CAMC-135C658/2021|OU034994.1|2021-02-07:2,(USA/NC-CDC-ASC210044588/2021|MZ025282.1|21-04-04:1,(USA/NY-NYULH1122/2021|EPI_ISL_1576890|2021-04-02:0,(USA/NY-CDC-LC0049815/2021|MZ140698.1|21-04-19:0,USA/NY-MSHSPSP-PV36026/2021|EPI_ISL_1709766|2021-03-29:0)249100:1)249099:1)249098:2,England/MILK-CA638F/2020|OD914275.1|2020-12-18:0,England/MILK-C52EDC/2020|OD911773.1|2020-12-11:0,England/LOND-128D4FB/2020|20-12-11:0,England/CAMC-C988AF/2020|OD918003.1|2020-12-18:0,England/CAMC-C720D0/2020|OD916369.1|2020-12-15:0,England/PHEC-153902/2021|21-01-01:0,England/QEUH-CC3595/2020|OD913642.1|2020-12-21:0,England/ALDP-CBE357/2020|OD913213.1|2020-12-16:0,England/CAMC-C822E6/2020|OD915883.1|2020-12-17:0)249055:1,(England/MILK-F739C2/2021|OD929508.1|2021-01-05:1,England/CAMC-BD16FC/2020|OD902543.1|2020-11-28:1,Morocco/FMP-285/2021|EPI_ISL_1909250|2021-04-09:2,Spain/CT-HUGTiPR016QP8A11/2021|EPI_ISL_2136856|2021-05-01:4,England/ALDP-E826F7/2021|OD930820.1|2021-01-02:1,England/ALDP-C8B58A/2020|OD912262.1|2020-12-16:0,England/MILK-BFDED4/2020|OD908405.1|2020-12-03:0,England/CAMC-C44F52/2020|OD906996.1|2020-12-10:0,England/CAMC-C44F43/2020|OD906991.1|2020-12-10:0,a105|HG998454.1|21-01-03:0)249101:1,((Ireland/CN-NVRL-81IRL08028/2020|EPI_ISL_837359|2020-12-27:0,(((Ireland/D-NVRL-ec21IRL45714/2021|EPI_ISL_1398834|2021-02-24:0,Ireland/D-NVRL-21IRL41794/2021|EPI_ISL_1252076|2021-02-22:1)249106:1,(Ireland/D-NVRL-21IRL40363/2021|EPI_ISL_1252074|2021-02-21:0,Ireland/D-NVRL-21IRL45599/2021|EPI_ISL_1252301|2021-02-23:0)249107:2)249105:2,Ireland/D-NVRL-ec21IRL21759/2021|EPI_ISL_1358137|2021-02-07:1,((Ireland/WD-NVRL-g21IRL46443/2021|EPI_ISL_1552297|2021-02-24:0,Ireland/D-NVRL-21IRL54899/2021|EPI_ISL_1252174|2021-02-28:0)249109:1,Ireland/D-NVRL-ec21IRL53779/2021|EPI_ISL_1398742|2021-02-27:0,Ireland/D-NVRL-ec21IRL54875/2021|EPI_ISL_1398792|2021-02-28:0)249108:1,(Ireland/D-NVRL-e85IRL40744/2021|EPI_ISL_1132436|2021-02-08:0,Ireland/OY-NVRL-ec85IRL37483/2021|EPI_ISL_1196573|2021-02-08:0,Ireland/OY-NVRL-85IRL53603/2021|EPI_ISL_1180432|2021-02-10:0,Ireland/OY-NVRL-e85IRL37480/2021|EPI_ISL_1132489|2021-02-07:0,Ireland/OY-NVRL-e85IRL37484/2021|EPI_ISL_1132586|2021-02-07:0)249110:1,Ireland/D-NVRL-21IRL44763/2021|EPI_ISL_1252106|2021-02-23:0,Northern_Ireland/RAND-145CD61/2021|21-02-19:0,Ireland/KE-NVRL-e85IRL40410/2021|EPI_ISL_1132439|2021-02-08:0,Ireland/D-NVRL-87IRL11799/2021|EPI_ISL_1323751|2021-03-11:0,Ireland/D-NVRL-21IRL64162/2021|EPI_ISL_1358245|2021-03-06:0,Ireland/D-NVRL-21IRL48706/2021|EPI_ISL_1299336|2021-02-25:0,Ireland/LS-NVRL-e85IRL83123/2021|EPI_ISL_1191189|2021-02-15:0,Ireland/LS-NVRL-e85IRL83081/2021|EPI_ISL_1191185|2021-02-15:0,Ireland/LS-NVRL-e85IRL83039/2021|EPI_ISL_1191179|2021-02-16:0,Ireland/OY-NVRL-85IRL53614/2021|EPI_ISL_1180461|2021-02-10:0)249104:1)249103:1,(USA/HI-H212186/2021|EPI_ISL_2135466|2021-03-26:2,USA/HI-H211753/2021|EPI_ISL_1771041|2021-03-24:1)249111:3,England/MILK-C62246/2020|OD911319.1|2020-12-13:0,England/ALDP-C47E34/2020|OD906524.1|2020-12-11:0)249102:1,(England/CAMC-CF312F/2020|OD919433.1|2020-12-18:1,England/MILK-DA9D50/2020|OD921896.1|2020-12-27:1,England/CAMC-10A01FD/2021|OD948831.1|2021-01-18:1,England/LOND-12F52D6/2021|21-01-10:1,England/CAMC-10A0C74/2021|OD945863.1|2021-01-18:1,England/CAMC-11602AA/2021|OD954998.1|2021-01-23:2,Germany/SN-RKI-I-020141/2021|EPI_ISL_1150304|2021-02-12:3,(England/MILK-D6923F/2020|OD923213.1|2020-12-25:0,England/LOND-128892E/2020|20-12-28:1,(England/CAMC-D3A7FC/2020|OD923770.1|2020-12-27:0,England/CAMC-D3A6C2/2020|OD923943.1|2020-12-27:0)249114:1)249113:1,((Wales/PHWC-4DDEC2/2021|21-03-14:1,(Wales/PHWC-PYBE1Z/2021|21-03-21:0,Wales/PHWC-PYBYRH/2021|21-03-18:0,Wales/PHWC-PYBQWP/2021|21-03-18:0,Wales/PHWC-PYBQUX/2021|21-03-18:0)249117:1,Wales/PHWC-PYYCSP/2021|21-03-17:0,Wales/PHWC-PYNHTD/2021|21-03-26:0,England/MILK-14CB8B7/2021|21-04-04:0,Wales/PHWC-PYBYF4/2021|21-03-18:0)249116:1,(England/CAMC-12EA289/2021|OU022837.1|2021-02-22:0,England/CAMC-12A79A1/2021|OD994254.1|2021-02-15:0)249118:2,England/MILK-1204D97/2021|OD973445.1|2021-01-31:0,England/CAMC-128E1D5/2021|OD988855.1|2021-02-13:0)249115:2,(USA/FL-CDC-STM-000005973/2021|MW626530.1|21-01-28:0,(Switzerland/VS-33494824/2021|FR993038.1|21-03-05:1,Switzerland/VS-33427121/2021|FR992992.1|21-02-27:1,Switzerland/VS-33403008/2021|FR992967.1|21-02-25:8,Switzerland/VS-ETHZ-531578/2020|EPI_ISL_1361363|2021-03-09:1,Switzerland/VD-ETHZ-540838/2020|EPI_ISL_1408045|2021-03-12:2,Switzerland/VS-33208848/2021|FR992861.1|21-02-04:2,Switzerland/VS-33053021/2021|FR992799.1|21-01-20:1,(Switzerland/VS-33355773/2021|FR992920.1|21-02-18:1,Switzerland/VS-33402986/2021|FR992954.1|21-02-24:2,Switzerland/VS-33214673/2021|FR992873.1|21-02-07:1)249121:1,(Switzerland/VD-ETHZ-500341/2021|OU008178.1|2021-02-16:1,Switzerland/VD-ETHZ-510499/2021|OU008268.1|2021-02-23:0,Switzerland/VS-33019032/2021|FR992734.1|21-01-18:0)249122:1,Switzerland/VD-ETHZ-480021/2021|OU008064.1|2021-01-29:1,Switzerland/VS-33389773/2021|FR992965.1|21-02-24:0,Switzerland/VS-33389871/2021|FR992963.1|21-02-24:0,Switzerland/VS-ETHZ-531564/2020|EPI_ISL_1361389|2021-03-08:0,Switzerland/VS-33084523/2021|FR992929.1|21-01-22:0,Switzerland/VS-33309321/2021|FR992898.1|21-02-16:0,Switzerland/VS-33142631/2021|FR992847.1|21-01-25:0,Switzerland/VS-33019097/2021|FR992741.1|21-01-18:0)249120:1,(England/ALDP-13DB0F9/2021|21-03-10:1,England/CAMC-12C9E6E/2021|OU012997.1|2021-02-18:0,England/RAND-1421F05/2021|21-03-04:0,England/RAND-13FE1A2/2021|21-03-03:0,England/MILK-12D629F/2021|21-02-17:0,England/CAMC-1382F03/2021|21-03-02:0,England/CAMC-13486C8/2021|21-02-25:0,England/MILK-132EF45/2021|OU025206.1|2021-02-24:0)249123:1,USA/MA-MASPHL-02149/2021|MW893805.1|21-01-12:1,USA/FL-CDC-STM-000005337/2021|MW626450.1|21-01-23:1,(Switzerland/VD-ETHZ-480020/2021|OU008052.1|2021-01-29:1,(Switzerland/VS-ETHZ-480397/2021|OU008530.1|2021-02-02:2,Switzerland/VD-ETHZ-500816/2021|OU008214.1|2021-02-17:0)249125:1)249124:1)249119:1,((Denmark/DCGC-43629/2021|EPI_ISL_1024007|2021-02-01:2,Denmark/DCGC-41343/2021|EPI_ISL_973020|2021-02-01:0,Denmark/DCGC-41255/2021|EPI_ISL_972932|2021-01-25:0,Denmark/DCGC-39962/2021|EPI_ISL_971639|2021-01-25:0)249127:1,Germany/NW-RKI-I-036024/2021|EPI_ISL_1281871|2021-03-02:1,England/PHEC-2F80FA/2021|21-02-09:0,Philippines/PH-PGC-05714/2021|EPI_ISL_2156198|2021-02-09:0,England/RAND-12D850D/2021|OU019113.1|2021-02-13:0,England/ALDP-11C6BD4/2021|OD969061.1|2021-01-29:0,England/PHEC-2F8142/2021|21-02-09:0,England/ALDP-12A098A/2021|OD987649.1|2021-02-12:0)249126:1,Austria/CeMM4421/2021|EPI_ISL_1209277|2021-02-19:2,England/CAMC-101DDF7/2021|OD938883.1|2021-01-14:2,England/CAMC-10BF577/2021|OD948373.1|2021-01-19:3,England/QEUH-C9322E/2020|OD915196.1|2020-12-17:1,Italy/EMR-114165-009-01/2021|EPI_ISL_1670675|2021-03:4,(England/LOND-1288B19/2020|20-12-27:0,England/MILK-C7B839/2020|OD912795.1|2020-12-15:0)249128:1,(England/ALDP-10361DE/2021|21-01-15:0,England/ALDP-FB8B70/2021|OD936877.1|2021-01-11:0)249129:1,(England/RAND-12D6DBC/2021|OU019819.1|2021-02-10:0,England/LOND-12E301D/2021|21-02-05:0)249130:2,(England/CAMC-101C61B/2021|OD938782.1|2021-01-14:0,England/CAMC-10FA1C7/2021|OD946752.1|2021-01-19:0)249131:2,England/MILK-CA4A5F/2020|OD915048.1|2020-12-15:0,England/LOND-128D3B2/2020|20-12-21:0,Turkey/HSGM-1161/2020|EPI_ISL_812764|2020-12-28:0,Turkey/HSGM-1160/2020|EPI_ISL_812763|2020-12-28:0,England/CAMC-120A57B/2021|OD981030.1|2021-02-05:0,England/MILK-C6CDF0/2020|OD919028.1|2020-12-13:0,England/CAMC-CF313E/2020|OD919435.1|2020-12-18:0,England/CAMC-10BF155/2021|OD948356.1|2021-01-19:0,England/MILK-EC01A1/2021|OD931334.1|2021-01-03:0,England/ALDP-1069442/2021|OD941458.1|2021-01-16:0,England/ALDP-FB874F/2021|OD936856.1|2021-01-09:0,England/LOND-1323942/2021|21-01-13:0,England/QEUH-EF9822/2021|OD930661.1|2021-01-05:0,England/MILK-EB6ED4/2021|OD937250.1|2021-01-02:0,England/CAMC-110A925/2021|OD953886.1|2021-01-21:0)249112:1,(England/CAMC-10BEC91/2021|OD948310.1|2021-01-19:2,(England/OXON-F40A16/2020|20-12-14:0,England/OXON-F40A16/2020|EPI_ISL_763860|2020-12-14:0)249133:2,England/CAMC-C4712C/2020|OD906436.1|2020-12-10:0,England/MILK-E6492F/2020|OD928149.1|2020-12-31:0)249132:1,(England/LOND-1287576/2020|20-11-11:0,((England/CAMC-DD956E/2020|OD922249.1|2020-12-29:4,(England/MILK-11C20D9/2021|OD969324.1|2021-01-27:0,England/ALDP-114DC2D/2021|OD962425.1|2021-01-24:1)249137:1,England/QEUH-C92EB2/2020|OD914897.1|2020-12-17:0,England/CAMC-C9853F/2020|OD917757.1|2020-12-17:0,England/NOTT-24D436/2021|OU030126.1|2021-01-19:0)249136:2,England/ALDP-C06A00/2020|OD905083.1|2020-12-04:1)249135:1,England/WSFT-25D1191/2021|21-02-18:1)249134:1,((England/ALDP-C8E824/2020|OD917720.1|2020-12-14:0,England/CAMC-C8F999/2020|OD917742.1|2020-12-09:1)249139:1,England/ALDP-EEEB81/2021|OD929894.1|2021-01-01:2,England/ALDP-DCB20E/2020|OD928861.1|2020-12-31:2,(England/CAMC-10A4654/2021|OD946164.1|2021-01-17:1,England/CAMC-10A03CA/2021|OD946050.1|2021-01-18:0,England/CAMC-10A0FF3/2021|OD945888.1|2021-01-18:0)249140:1,England/CAMC-E51A9B/2021|OD926233.1|2021-01-03:2,(Ireland/LS-NVRL-83IRL50229/2021|EPI_ISL_909844|2021-01-14:1,(Ireland/D-NVRL-e84IRL96874/2021|EPI_ISL_1096216|2021-02-02:1,((Ireland/D-NVRL-e86IRL87148/2021|EPI_ISL_1396899|2021-03-07:1,(Ireland/KE-NVRL-ec86IRL26618/2021|EPI_ISL_1358098|2021-02-22:0,Ireland/CN-NVRL-ec86IRL26179/2021|EPI_ISL_1357876|2021-02-22:0)249145:1)249144:1,Ireland/D-NVRL-ec21IRL67199/2021|EPI_ISL_1398606|2021-03-08:1,Ireland/D-NVRL-ec21IRL45713/2021|EPI_ISL_1398833|2021-02-24:1,(Ireland/D-NVRL-t21IRL79297/2021|EPI_ISL_1599464|2021-03-20:1,Ireland/D-NVRL-21IRL90944/2021|EPI_ISL_1620384|2021-03-26:4,Ireland/D-NVRL-ec87IRL47458/2021|EPI_ISL_1577426|2021-03-18:0,Ireland/D-NVRL-21IRL95788/2021|EPI_ISL_1552509|2021-03-28:0,Ireland/KE-NVRL-e87IRL06313/2021|EPI_ISL_1396979|2021-03-10:0)249146:1,Ireland/MH-NVRL-21IRL35456/2021|EPI_ISL_1055071|2021-02-08:0,Ireland/MH-NVRL-21IRL35452/2021|EPI_ISL_1055074|2021-02-08:0,Ireland/D-NVRL-g21IRL76662/2021|EPI_ISL_1552328|2021-03-17:0)249143:1,Ireland/D-NVRL-e84IRL93574/2021|EPI_ISL_1092829|2021-02-01:2,(Ireland/WH-NVRL-e85IRL42397/2021|EPI_ISL_1132546|2021-02-08:1,Ireland/WH-NVRL-e85IRL55095/2021|EPI_ISL_1164176|2021-02-10:1,Ireland/KE-NVRL-e85IRL09840/2021|EPI_ISL_1164028|2021-02-03:0,Ireland/KE-NVRL-e84IRL92732/2021|EPI_ISL_1092779|2021-02-01:0,Ireland/WH-NVRL-e84IRL48584/2021|EPI_ISL_1092436|2021-01-26:0)249147:1,(Ireland/D-NVRL-e85IRL41422/2021|EPI_ISL_1132415|2021-02-08:1,Ireland/D-NVRL-e85IRL41425/2021|EPI_ISL_1132416|2021-02-08:1,Ireland/D-NVRL-e85IRL41440/2021|EPI_ISL_1132461|2021-02-08:0)249148:1,Ireland/D-NVRL-e84IRL96868/2021|EPI_ISL_1092590|2021-02-02:1,(Ireland/D-NVRL-21IRL21826/2021|EPI_ISL_1180394|2021-02-07:1,Ireland/D-NVRL-ec21IRL21936/2021|EPI_ISL_1358143|2021-02-07:1,((Ireland/D-NVRL-t22IRL04951/2021|EPI_ISL_1791299|2021-04-06:1,(Ireland/DL-NVRL-90IRL35454/2021|EPI_ISL_2241275|2021-05-03:1,Ireland/DL-NVRL-t90IRL10993/2021|EPI_ISL_2284405|2021-04-28:2,Ireland/DL-NVRL-90IRL35366/2021|EPI_ISL_2241010|2021-05-03:0,Ireland/DL-NVRL-90IRL39022/2021|EPI_ISL_2241230|2021-05-02:0)249152:1,Ireland/D-NVRL-21IRL93979/2021|EPI_ISL_1552659|2021-03-27:0,Ireland/D-NVRL-89IRL54427/2021|EPI_ISL_1972776|2021-04-19:0,Ireland/D-NVRL-t22IRL27388/2021|EPI_ISL_1972813|2021-04-16:0,Ireland/D-NVRL-22IRL18405/2021|EPI_ISL_1785321|2021-04-12:0,Ireland/D-NVRL-t22IRL04956/2021|EPI_ISL_1791258|2021-04-06:0,Ireland/D-NVRL-t22IRL08170/2021|EPI_ISL_1785397|2021-04-07:0,Ireland/D-NVRL-t22IRL07809/2021|EPI_ISL_1785396|2021-04-07:0,Ireland/D-NVRL-t22IRL04947/2021|EPI_ISL_1791304|2021-04-06:0,Ireland/D-NVRL-89IRL20113/2021|EPI_ISL_1791144|2021-04-12:0,Ireland/D-NVRL-22IRL20163/2021|EPI_ISL_1785289|2021-04-13:0,Ireland/D-NVRL-22IRL20013/2021|EPI_ISL_1785286|2021-04-13:0,Ireland/D-NVRL-t22IRL07845/2021|EPI_ISL_1785406|2021-04-07:0,Ireland/D-NVRL-22IRL20214/2021|EPI_ISL_1785447|2021-04-13:0,Ireland/D-NVRL-22IRL18947/2021|EPI_ISL_1731295|2021-04-12:0,Ireland/D-NVRL-22IRL06945/2021|EPI_ISL_1657459|2021-04-07:0,Ireland/D-NVRL-22IRL06735/2021|EPI_ISL_1657431|2021-04-06:0,Ireland/D-NVRL-22IRL11601/2021|EPI_ISL_1731190|2021-04-09:0,Ireland/D-NVRL-22IRL01850/2021|EPI_ISL_1651746|2021-04-03:0,Ireland/D-NVRL-21IRL88489/2021|EPI_ISL_1620372|2021-03-25:0,Ireland/D-NVRL-21IRL90421/2021|EPI_ISL_1620414|2021-03-25:0,Ireland/D-NVRL-21IRL84377/2021|EPI_ISL_1510771|2021-03-23:0)249151:1,(Ireland/LH-NVRL-22IRL12177/2021|EPI_ISL_1696659|2021-04-09:1,(Ireland/LH-NVRL-22IRL15309/2021|EPI_ISL_1731322|2021-04-11:1,Ireland/MH-NVRL-t22IRL08729/2021|EPI_ISL_1785383|2021-04-07:1,Ireland/LH-NVRL-90IRL48366/2021|EPI_ISL_2158441|2021-05-04:1,Ireland/LH-NVRL-90IRL48404/2021|EPI_ISL_2158404|2021-05-04:1,Ireland/MH-NVRL-90IRL40656/2021|EPI_ISL_2240962|2021-05-03:1,Northern_Ireland/RAND-156BBCE/2021|21-05-08:1,(Ireland/MH-NVRL-89IRL60349/2021|EPI_ISL_1972744|2021-04-20:0,Ireland/LH-NVRL-21IRL49873/2021|EPI_ISL_1960830|2021-04-21:0)249155:1,Ireland/LH-NVRL-22IRL11986/2021|EPI_ISL_1731217|2021-04-09:0,Ireland/MH-NVRL-90IRL50916/2021|EPI_ISL_2158414|2021-05-05:0,Ireland/MH-NVRL-90IRL47837/2021|EPI_ISL_2158457|2021-05-04:0,Ireland/MH-NVRL-90IRL55837/2021|EPI_ISL_2158417|2021-05-06:0,Ireland/LH-NVRL-90IRL52505/2021|EPI_ISL_2158497|2021-05-05:0,Ireland/MH-NVRL-90IRL55850/2021|EPI_ISL_2158418|2021-05-06:0,Ireland/LH-NVRL-90IRL52632/2021|EPI_ISL_2158479|2021-05-05:0,Ireland/MH-NVRL-90IRL47852/2021|EPI_ISL_2158430|2021-05-04:0,Ireland/LH-NVRL-90IRL48405/2021|EPI_ISL_2158431|2021-05-04:0,Ireland/LH-NVRL-22IRL12532/2021|EPI_ISL_1696641|2021-04-09:0,Ireland/LH-NVRL-89IRL49089/2021|EPI_ISL_1960802|2021-04-18:0,Ireland/LH-NVRL-22IRL52653/2021|EPI_ISL_2029283|2021-04-28:0,Ireland/MH-NVRL-89IRL93485/2021|EPI_ISL_2029159|2021-04-26:0,Ireland/LH-NVRL-22IRL52305/2021|EPI_ISL_2088089|2021-04-28:0,Ireland/D-NVRL-22IRL51291/2021|EPI_ISL_2088187|2021-04-28:0,Ireland/LH-NVRL-22IRL52699/2021|EPI_ISL_2088211|2021-04-28:0,Ireland/LH-NVRL-22IRL54715/2021|EPI_ISL_2088286|2021-04-29:0,Ireland/MH-NVRL-22IRL54473/2021|EPI_ISL_2088278|2021-04-29:0,Ireland/LH-NVRL-22IRL60163/2021|EPI_ISL_2131940|2021-04-30:0,Ireland/LH-NVRL-22IRL59613/2021|EPI_ISL_2132103|2021-04-30:0,Ireland/MH-NVRL-22IRL62573/2021|EPI_ISL_2132000|2021-04-30:0,Ireland/LH-NVRL-22IRL59952/2021|EPI_ISL_2131964|2021-04-30:0,Ireland/LH-NVRL-22IRL62910/2021|EPI_ISL_2131973|2021-05-01:0,Ireland/LH-NVRL-22IRL63175/2021|EPI_ISL_2131990|2021-05-01:0,Ireland/LH-NVRL-22IRL59990/2021|EPI_ISL_2132099|2021-04-30:0,Ireland/LH-NVRL-90IRL41497/2021|EPI_ISL_2241272|2021-05-03:0,Ireland/MH-NVRL-90IRL34071/2021|EPI_ISL_2241188|2021-05-02:0,Ireland/MH-NVRL-90IRL40629/2021|EPI_ISL_2241274|2021-05-03:0,Ireland/LH-NVRL-90IRL36270/2021|EPI_ISL_2241204|2021-05-02:0,Ireland/D-NVRL-21IRL59635/2021|EPI_ISL_2246817|2021-05-07:0,Ireland/MH-NVRL-90IRL37265/2021|EPI_ISL_2240963|2021-05-03:0,Ireland/LH-NVRL-90IRL36281/2021|EPI_ISL_2241210|2021-05-02:0,Ireland/LH-NVRL-90IRL41510/2021|EPI_ISL_2240991|2021-05-03:0,Ireland/LH-NVRL-90IRL41503/2021|EPI_ISL_2241267|2021-05-03:0,Ireland/LH-NVRL-90IRL36260/2021|EPI_ISL_2241261|2021-05-02:0,Ireland/MH-NVRL-90IRL36360/2021|EPI_ISL_2241168|2021-05-01:0,Ireland/LH-NVRL-t22IRL54698/2021|EPI_ISL_2284258|2021-04-29:0)249154:1,Ireland/LH-NVRL-88IRL23187/2021|EPI_ISL_1589366|2021-03-28:0,Ireland/D-NVRL-t22IRL29361/2021|EPI_ISL_1972787|2021-04-18:0,Ireland/LH-NVRL-t22IRL09191/2021|EPI_ISL_1785339|2021-04-07:0,Ireland/MH-NVRL-22IRL25353/2021|EPI_ISL_1785511|2021-04-15:0,Ireland/LH-NVRL-21IRL93029/2021|EPI_ISL_1620432|2021-03-26:0,Ireland/LH-NVRL-88IRL34427/2021|EPI_ISL_1589272|2021-03-29:0,Ireland/MH-NVRL-89IRL49680/2021|EPI_ISL_1960813|2021-04-17:0)249153:1,((Ireland/WW-NVRL-89IRL44138/2021|EPI_ISL_1960765|2021-04-18:0,Ireland/WW-NVRL-89IRL44144/2021|EPI_ISL_1960768|2021-04-18:1)249157:1,Ireland/D-NVRL-g22IRL01110/0021|EPI_ISL_1731137|0021-04-02:0,Ireland/MH-NVRL-21IRL83211/2021|EPI_ISL_1510911|2021-03-23:0,Ireland/D-NVRL-22IRL14442/2021|EPI_ISL_1731242|2021-04-11:0,Ireland/WH-NVRL-g89IRL25371/2021|EPI_ISL_1915633|2021-04-14:0)249156:1,Ireland/D-NVRL-21IRL80911/2021|EPI_ISL_1483555|2021-03-21:0,Ireland/D-NVRL-t21IRL80279/2021|EPI_ISL_1599437|2021-03-21:0,Ireland/D-NVRL-e85IRL48381/2021|EPI_ISL_1132450|2021-02-09:0,Northern_Ireland/NIRE-001672/2021|21-03-26:0)249150:1,Ireland/D-NVRL-e84IRL96860/2021|EPI_ISL_1092589|2021-02-02:0,Ireland/D-NVRL-ec21IRL21721/2021|EPI_ISL_1358004|2021-02-07:0,Ireland/WW-NVRL-e84IRL96858/2021|EPI_ISL_1092588|2021-02-02:0,Ireland/D-NVRL-e84IRL96843/2021|EPI_ISL_1092587|2021-02-02:0)249149:1,Ireland/D-NVRL-e87IRL03574/2021|EPI_ISL_1396954|2021-03-10:1,(Ireland/WW-NVRL-ec21IRL50670/2021|EPI_ISL_1398759|2021-02-26:0,Ireland/D-NVRL-21IRL52825/2021|EPI_ISL_1252140|2021-02-27:0,Ireland/WW-NVRL-ec21IRL47172/2021|EPI_ISL_1398868|2021-02-24:0)249158:1,Ireland/D-NVRL-21IRL21499/2021|EPI_ISL_1180335|2021-02-07:0,Ireland/D-NVRL-83IRL18548/2021|EPI_ISL_909840|2021-01-11:0,Ireland/D-NVRL-ec21IRL51037/2021|EPI_ISL_1398686|2021-02-26:0,Ireland/D-NVRL-ec21IRL50725/2021|EPI_ISL_1398765|2021-02-26:0,Ireland/D-NVRL-ec21IRL66047/2021|EPI_ISL_1398914|2021-03-07:0,Ireland/D-NVRL-ec21IRL66045/2021|EPI_ISL_1398913|2021-03-07:0,Ireland/D-NVRL-21IRL40683/2021|EPI_ISL_1252277|2021-02-21:0,Ireland/CW-NVRL-21IRL36080/2021|EPI_ISL_1055055|2021-02-09:0,Ireland/KE-NVRL-83IRL82531/2021|EPI_ISL_959831|2021-01-18:0,Ireland/KK-NVRL-81IRL11666/2020|EPI_ISL_837376|2020-12-27:0,Ireland/D-NVRL-e85IRL55338/2021|EPI_ISL_1164110|2021-02-10:0,Ireland/D-NVRL-e84IRL94516/2021|EPI_ISL_1092623|2021-02-02:0)249142:1,Ireland/WW-NVRL-e84IRL92855/2021|EPI_ISL_1092874|2021-02-01:1,Ireland/CW-NVRL-e84IRL52783/2021|EPI_ISL_1092509|2021-01-26:1,(Ireland/D-NVRL-21IRL36396/2021|EPI_ISL_1055083|2021-02-10:1,((Ireland/D-NVRL-21IRL40680/2021|EPI_ISL_1252248|2021-02-21:2,Ireland/D-NVRL-e85IRL09226/2021|EPI_ISL_1164019|2021-02-03:0,Ireland/D-NVRL-21IRL40674/2021|EPI_ISL_1252077|2021-02-21:0)249161:1,Ireland/WW-NVRL-21IRL59411/2021|EPI_ISL_1299434|2021-03-03:1,Ireland/D-NVRL-e86IRL51226/2021|EPI_ISL_1397252|2021-02-28:2,Ireland/D-NVRL-ec21IRL65234/2021|EPI_ISL_1398882|2021-03-07:2,Ireland/D-NVRL-e87IRL29416/2021|EPI_ISL_1500043|2021-03-14:2,Ireland/D-NVRL-e87IRL37507/2021|EPI_ISL_1499884|2021-03-16:1,(Ireland/D-NVRL-21IRL92582/2021|EPI_ISL_1620428|2021-03-26:1,(Ireland/KE-NVRL-e87IRL74756/2021|EPI_ISL_1657623|2021-03-22:0,Ireland/D-NVRL-ec87IRL47999/2021|EPI_ISL_1577429|2021-03-18:0)249163:1,Ireland/D-NVRL-e87IRL07039/2021|EPI_ISL_1397003|2021-03-10:0,Ireland/KE-NVRL-e88IRL56916/2021|EPI_ISL_1657590|2021-04-01:0)249162:1,(Ireland/D-NVRL-88IRL76481/2021|EPI_ISL_1696558|2021-04-04:1,Ireland/D-NVRL-88IRL76483/2021|EPI_ISL_1651717|2021-04-04:0,Ireland/D-NVRL-22IRL17076/2021|EPI_ISL_1785322|2021-04-12:0,Ireland/D-NVRL-22IRL14535/2021|EPI_ISL_1731297|2021-04-11:0,Ireland/D-NVRL-88IRL76448/2021|EPI_ISL_1651735|2021-04-04:0,Ireland/D-NVRL-g89IRL26026/2021|EPI_ISL_1915646|2021-04-14:0)249164:2,Ireland/D-NVRL-22IRL14699/2021|EPI_ISL_1731282|2021-04-11:3,Ireland/D-NVRL-88IRL76460/2021|EPI_ISL_1696547|2021-04-04:1,Ireland/D-NVRL-22IRL32662/2021|EPI_ISL_1891214|2021-04-20:1,Ireland/D-NVRL-21IRL73044/2021|EPI_ISL_1483434|2021-03-14:1,Ireland/D-NVRL-22IRL10818/2021|EPI_ISL_1696626|2021-04-08:1,(Ireland/D-NVRL-21IRL90185/2021|EPI_ISL_1589477|2021-03-25:0,Ireland/D-NVRL-21IRL84822/2021|EPI_ISL_1510853|2021-03-23:1,(Ireland/D-NVRL-22IRL39615/2021|EPI_ISL_1904735|2021-04-22:1,Ireland/KE-NVRL-89IRL94553/2021|EPI_ISL_2029224|2021-04-26:1,Ireland/D-NVRL-89IRL32612/2021|EPI_ISL_1890981|2021-04-15:0,Ireland/D-NVRL-22IRL24385/2021|EPI_ISL_1891165|2021-04-15:0,Ireland/D-NVRL-22IRL51834/2021|EPI_ISL_2029284|2021-04-28:0,Ireland/D-NVRL-22IRL51837/2021|EPI_ISL_2029293|2021-04-28:0,Ireland/D-NVRL-90IRL34291/2021|EPI_ISL_2241286|2021-05-02:0)249166:1)249165:5,(Ireland/CW-NVRL-e86IRL81519/2021|EPI_ISL_1499861|2021-03-05:0,Ireland/CW-NVRL-21IRL59178/2021|EPI_ISL_1299402|2021-03-03:0)249167:2,(Ireland/D-NVRL-ec21IRL77233/2021|EPI_ISL_1502385|2021-03-18:0,Ireland/D-NVRL-ec21IRL75247/2021|EPI_ISL_1502251|2021-03-16:0)249168:1,(Ireland/D-NVRL-21IRL90013/2021|EPI_ISL_1589475|2021-03-25:0,Ireland/D-NVRL-22IRL13890/2021|EPI_ISL_1731213|2021-04-10:0,Ireland/D-NVRL-21IRL84715/2021|EPI_ISL_1510893|2021-03-23:0)249169:1,Ireland/D-NVRL-e85IRL40761/2021|EPI_ISL_1132513|2021-02-08:0,Ireland/D-NVRL-22IRL28292/2021|EPI_ISL_1791217|2021-04-17:0,Ireland/D-NVRL-22IRL19370/2021|EPI_ISL_1785425|2021-04-13:0,Ireland/D-NVRL-22IRL06054/2021|EPI_ISL_1657467|2021-04-06:0,Ireland/D-NVRL-22IRL06051/2021|EPI_ISL_1657449|2021-04-06:0,Ireland/D-NVRL-22IRL06069/2021|EPI_ISL_1657445|2021-04-06:0,Ireland/D-NVRL-88IRL32411/2021|EPI_ISL_1589407|2021-03-29:0,Ireland/D-NVRL-21IRL88779/2021|EPI_ISL_1589488|2021-03-25:0,Ireland/D-NVRL-21IRL87252/2021|EPI_ISL_1552404|2021-03-24:0,Ireland/D-NVRL-21IRL87386/2021|EPI_ISL_1510874|2021-03-24:0,Ireland/D-NVRL-21IRL84807/2021|EPI_ISL_1510860|2021-03-23:0,Ireland/D-NVRL-e87IRL37505/2021|EPI_ISL_1499883|2021-03-16:0,Ireland/D-NVRL-ec21IRL73033/2021|EPI_ISL_1502211|2021-03-14:0,Ireland/D-NVRL-e87IRL36349/2021|EPI_ISL_1499986|2021-03-15:0,Ireland/D-NVRL-21IRL73045/2021|EPI_ISL_1483435|2021-03-14:0,Ireland/D-NVRL-21IRL73032/2021|EPI_ISL_1483433|2021-03-14:0,Ireland/D-NVRL-ec21IRL66158/2021|EPI_ISL_1398922|2021-03-08:0,Ireland/D-NVRL-ec21IRL66157/2021|EPI_ISL_1398921|2021-03-08:0,Ireland/D-NVRL-21IRL69946/2021|EPI_ISL_1399092|2021-03-11:0,Ireland/WX-NVRL-e86IRL86360/2021|EPI_ISL_1396895|2021-03-07:0,Ireland/D-NVRL-21IRL63148/2021|EPI_ISL_1358263|2021-03-05:0,Ireland/D-NVRL-21IRL40323/2021|EPI_ISL_1252273|2021-02-21:0)249160:1)249159:1,(Ireland/WH-NVRL-e84IRL96588/2021|EPI_ISL_1092584|2021-02-02:2,(Ireland/LS-NVRL-21IRL42890/2021|EPI_ISL_1180352|2021-02-22:1,Ireland/D-NVRL-e85IRL00960/2021|EPI_ISL_1092761|2021-02-02:1,Ireland/D-NVRL-ec85IRL38835/2021|EPI_ISL_1196580|2021-02-08:1,Ireland/KE-NVRL-e85IRL88660/2021|EPI_ISL_1191336|2021-02-16:1,Ireland/D-NVRL-ec21IRL55425/2021|EPI_ISL_1398817|2021-03-01:2,Ireland/KE-NVRL-e87IRL29156/2021|EPI_ISL_1500039|2021-03-14:2,Ireland/OY-NVRL-e87IRL85745/2021|EPI_ISL_1511349|2021-03-24:1,(Ireland/OY-NVRL-e87IRL32781/2021|EPI_ISL_1499868|2021-03-16:0,Ireland/OY-NVRL-ec87IRL47420/2021|EPI_ISL_1577504|2021-03-18:0,Ireland/OY-NVRL-ec87IRL48301/2021|EPI_ISL_1577511|2021-03-18:0)249172:1,Ireland/KE-NVRL-85IRL49563/2021|EPI_ISL_1180498|2021-02-09:0,Ireland/OY-NVRL-e87IRL78252/2021|EPI_ISL_1657435|2021-03-22:0,Ireland/OY-NVRL-88IRL35504/2021|EPI_ISL_1589317|2021-03-30:0,Ireland/OY-NVRL-88IRL35483/2021|EPI_ISL_1589324|2021-03-30:0,Ireland/OY-NVRL-e87IRL28195/2021|EPI_ISL_1500023|2021-03-14:0,Ireland/OY-NVRL-e87IRL32806/2021|EPI_ISL_1499725|2021-03-16:0,Ireland/OY-NVRL-ec87IRL48194/2021|EPI_ISL_1502334|2021-03-18:0,Ireland/OY-NVRL-ec21IRL52315/2021|EPI_ISL_1398714|2021-02-26:0,Ireland/OY-NVRL-e86IRL92084/2021|EPI_ISL_1397034|2021-03-09:0,Ireland/OY-NVRL-e87IRL04501/2021|EPI_ISL_1396964|2021-03-10:0,Ireland/OY-NVRL-87IRL10775/2021|EPI_ISL_1323748|2021-03-11:0,Ireland/OY-NVRL-21IRL55498/2021|EPI_ISL_1252214|2021-03-01:0,Ireland/OY-NVRL-21IRL55584/2021|EPI_ISL_1252168|2021-03-01:0,Ireland/KE-NVRL-e85IRL95733/2021|EPI_ISL_1191312|2021-02-17:0,Ireland/D-NVRL-ec85IRL39548/2021|EPI_ISL_1196592|2021-02-08:0,Ireland/D-NVRL-ec85IRL38396/2021|EPI_ISL_1196574|2021-02-08:0,Ireland/D-NVRL-e85IRL82806/2021|EPI_ISL_1191177|2021-02-15:0,Ireland/CW-NVRL-e85IRL81983/2021|EPI_ISL_1191429|2021-02-15:0,Ireland/OY-NVRL-ec87IRL47393/2021|EPI_ISL_1577498|2021-03-18:0,Ireland/OY-NVRL-ec87IRL47406/2021|EPI_ISL_1577501|2021-03-18:0)249171:1,Ireland/D-NVRL-ec85IRL38832/2021|EPI_ISL_1196579|2021-02-08:1,(Ireland/KE-NVRL-e87IRL06858/2021|EPI_ISL_1396991|2021-03-10:1,(Ireland/D-NVRL-21IRL80870/2021|EPI_ISL_1483533|2021-03-21:2,Ireland/D-NVRL-21IRL80754/2021|EPI_ISL_1483544|2021-03-21:0)249174:2,Ireland/D-NVRL-21IRL64029/2021|EPI_ISL_1358260|2021-03-06:0,Ireland/D-NVRL-t21IRL71389/2021|EPI_ISL_1589167|2021-03-12:0,Ireland/KE-NVRL-e86IRL78960/2021|EPI_ISL_1499830|2021-03-05:0,Ireland/D-NVRL-ec21IRL77346/2021|EPI_ISL_1502392|2021-03-18:0,Ireland/D-NVRL-21IRL73435/2021|EPI_ISL_1483465|2021-03-14:0,Ireland/D-NVRL-21IRL69348/2021|EPI_ISL_1399119|2021-03-10:0,Ireland/KE-NVRL-e86IRL88356/2021|EPI_ISL_1396923|2021-03-07:0,Ireland/KE-NVRL-e86IRL88121/2021|EPI_ISL_1396918|2021-03-07:0)249173:3,(Ireland/WX-NVRL-21IRL69247/2021|EPI_ISL_1399107|2021-03-10:2,Ireland/WX-NVRL-e86IRL58731/2021|EPI_ISL_1397300|2021-02-28:0)249175:1,(Ireland/MH-NVRL-21IRL86636/2021|EPI_ISL_1483542|2021-03-22:1,Ireland/D-NVRL-21IRL73068/2021|EPI_ISL_1483439|2021-03-14:2,Ireland/D-NVRL-e87IRL38429/2021|EPI_ISL_1499730|2021-03-16:1,Ireland/D-NVRL-21IRL87551/2021|EPI_ISL_1510902|2021-03-24:1,Ireland/MH-NVRL-e87IRL71677/2021|EPI_ISL_1511288|2021-03-21:1,(Ireland/G-NVRL-ec21IRL65743/2021|EPI_ISL_1398893|2021-03-07:0,(Ireland/CN-NVRL-88IRL24760/2021|EPI_ISL_1589466|2021-03-28:0,Ireland/MN-NVRL-88IRL32186/2021|EPI_ISL_1589485|2021-03-29:0)249178:2)249177:4,(Ireland/MH-NVRL-21IRL81006/2021|EPI_ISL_1483518|2021-03-22:0,(Ireland/MH-NVRL-t21IRL81004/2021|EPI_ISL_1651809|2021-03-22:0,Ireland/MH-NVRL-21IRL92729/2021|EPI_ISL_1620419|2021-03-26:1)249180:1)249179:1,Ireland/WH-NVRL-e87IRL34033/2021|EPI_ISL_1499954|2021-03-15:2,(Ireland/MH-NVRL-22IRL17056/2021|EPI_ISL_1731355|2021-04-12:1,Ireland/MH-NVRL-22IRL25702/2021|EPI_ISL_1785496|2021-04-15:1,Ireland/MH-NVRL-89IRL56668/2021|EPI_ISL_1972770|2021-04-19:1,(Ireland/MH-NVRL-89IRL54725/2021|EPI_ISL_1960658|2021-04-19:0,Ireland/MH-NVRL-89IRL48887/2021|EPI_ISL_1960751|2021-04-18:0,Ireland/MH-NVRL-22IRL53063/2021|EPI_ISL_2029296|2021-04-28:0,Ireland/MH-NVRL-22IRL53062/2021|EPI_ISL_2088178|2021-04-28:0)249182:1,(Ireland/D-NVRL-22IRL67461/2021|EPI_ISL_2132078|2021-05-03:0,Ireland/D-NVRL-89IRL83770/2021|EPI_ISL_1972882|2021-04-25:0,Ireland/D-NVRL-22IRL48339/2021|EPI_ISL_2131903|2021-04-27:0,Ireland/D-NVRL-22IRL48338/2021|EPI_ISL_2131900|2021-04-27:0,Ireland/D-NVRL-90IRL38701/2021|EPI_ISL_2240978|2021-05-03:0)249183:1,(Ireland/MH-NVRL-90IRL55634/2021|EPI_ISL_2158513|2021-05-06:0,Ireland/MH-NVRL-22IRL54362/2021|EPI_ISL_2088302|2021-04-29:0)249184:1,Ireland/MH-NVRL-22IRL13452/2021|EPI_ISL_1731248|2021-04-10:0,Ireland/D-NVRL-t22IRL27526/2021|EPI_ISL_1972820|2021-04-16:0,Ireland/D-NVRL-t22IRL27221/2021|EPI_ISL_1972823|2021-04-16:0,Ireland/MH-NVRL-89IRL56670/2021|EPI_ISL_1972752|2021-04-19:0,Ireland/D-NVRL-g22IRL35366/2021|EPI_ISL_1972645|2021-04-21:0,Ireland/D-NVRL-g22IRL37084/2021|EPI_ISL_1972646|2021-04-21:0,Ireland/D-NVRL-t22IRL25964/2021|EPI_ISL_1972844|2021-04-15:0,Ireland/MH-NVRL-22IRL25505/2021|EPI_ISL_1785490|2021-04-15:0,Ireland/MH-NVRL-22IRL25709/2021|EPI_ISL_1785483|2021-04-15:0,Ireland/MH-NVRL-22IRL13050/2021|EPI_ISL_1731175|2021-04-10:0,Ireland/MH-NVRL-89IRL56663/2021|EPI_ISL_1960675|2021-04-19:0,Ireland/MH-NVRL-89IRL54975/2021|EPI_ISL_1960660|2021-04-19:0,Ireland/MH-NVRL-89IRL56685/2021|EPI_ISL_1960657|2021-04-19:0,Ireland/MH-NVRL-22IRL52918/2021|EPI_ISL_2088191|2021-04-28:0,Ireland/MH-NVRL-22IRL54509/2021|EPI_ISL_2088263|2021-04-29:0,Ireland/MH-NVRL-22IRL54381/2021|EPI_ISL_2088265|2021-04-29:0,Ireland/MH-NVRL-22IRL57841/2021|EPI_ISL_2131938|2021-04-30:0,Ireland/MH-NVRL-22IRL63197/2021|EPI_ISL_2132006|2021-05-01:0,Ireland/MH-NVRL-90IRL39971/2021|EPI_ISL_2241020|2021-05-03:0,Ireland/MH-NVRL-90IRL34150/2021|EPI_ISL_2241224|2021-05-02:0,Ireland/MH-NVRL-t90IRL02579/2021|EPI_ISL_2284267|2021-04-27:0,Ireland/MH-NVRL-t90IRL02742/2021|EPI_ISL_2284268|2021-04-27:0,Ireland/MH-NVRL-t90IRL02743/2021|EPI_ISL_2284256|2021-04-27:0,Ireland/MH-NVRL-t90IRL02601/2021|EPI_ISL_2284243|2021-04-27:0)249181:1,Ireland/D-NVRL-22IRL36924/2021|EPI_ISL_1904613|2021-04-21:2,Ireland/D-NVRL-t22IRL26752/2021|EPI_ISL_1972807|2021-04-16:3,(Ireland/D-NVRL-21IRL83894/2021|EPI_ISL_1510854|2021-03-23:0,Ireland/D-NVRL-e87IRL79277/2021|EPI_ISL_1657636|2021-03-22:0,Ireland/D-NVRL-21IRL93612/2021|EPI_ISL_1552640|2021-03-26:0,Ireland/D-NVRL-21IRL84381/2021|EPI_ISL_1510820|2021-03-23:0)249185:1,(Ireland/MH-NVRL-21IRL92364/2021|EPI_ISL_1620390|2021-03-26:0,Ireland/MH-NVRL-21IRL83912/2021|EPI_ISL_1510834|2021-03-21:0)249186:1,(Ireland/D-NVRL-t21IRL86701/2021|EPI_ISL_1651826|2021-03-22:0,Ireland/D-NVRL-t22IRL03814/2021|EPI_ISL_1791290|2021-04-05:0,Ireland/D-NVRL-t21IRL86700/2021|EPI_ISL_1651792|2021-03-22:0,Ireland/D-NVRL-21IRL86739/2021|EPI_ISL_1483498|2021-03-22:0)249187:2,(Ireland/MH-NVRL-22IRL10972/2021|EPI_ISL_1696636|2021-04-08:0,Ireland/MH-NVRL-22IRL25443/2021|EPI_ISL_1785491|2021-04-15:0,Ireland/MH-NVRL-22IRL19679/2021|EPI_ISL_1785278|2021-04-13:0,Ireland/MH-NVRL-22IRL10866/2021|EPI_ISL_1651743|2021-04-08:0,Ireland/MH-NVRL-22IRL13339/2021|EPI_ISL_1731227|2021-04-10:0,Ireland/MH-NVRL-g22IRL10673/2021|EPI_ISL_1731157|2021-04-08:0)249188:1,Ireland/G-NVRL-ec21IRL67566/2021|EPI_ISL_1398621|2021-03-09:0,Northern_Ireland/NIRE-000145/2021|21-02-28:0,Ireland/D-NVRL-g22IRL36824/2021|EPI_ISL_1972651|2021-04-21:0,Ireland/D-NVRL-22IRL42940/2021|EPI_ISL_1904781|2021-04-25:0,Ireland/D-NVRL-22IRL42939/2021|EPI_ISL_1904819|2021-04-25:0,Ireland/D-NVRL-22IRL35431/2021|EPI_ISL_1904642|2021-04-21:0,Ireland/D-NVRL-22IRL13779/2021|EPI_ISL_1731207|2021-04-10:0,Ireland/MH-NVRL-ec87IRL47136/2021|EPI_ISL_1732269|2021-03-18:0,Ireland/D-NVRL-22IRL13633/2021|EPI_ISL_1731267|2021-04-10:0,Ireland/D-NVRL-22IRL16078/2021|EPI_ISL_1731343|2021-04-12:0,Ireland/D-NVRL-22IRL16081/2021|EPI_ISL_1731310|2021-04-12:0,Ireland/D-NVRL-e87IRL79046/2021|EPI_ISL_1657635|2021-03-22:0,Ireland/MH-NVRL-t21IRL81036/2021|EPI_ISL_1651778|2021-03-21:0,Ireland/MH-NVRL-t21IRL81035/2021|EPI_ISL_1651808|2021-03-21:0,Ireland/MH-NVRL-t21IRL81034/2021|EPI_ISL_1651800|2021-03-21:0,Ireland/MH-NVRL-21IRL92602/2021|EPI_ISL_1620433|2021-03-26:0,Ireland/MH-NVRL-21IRL92551/2021|EPI_ISL_1620421|2021-03-26:0,Ireland/MH-NVRL-88IRL40742/2021|EPI_ISL_1589314|2021-03-30:0,Ireland/D-NVRL-21IRL98443/2021|EPI_ISL_1552609|2021-03-30:0,Ireland/CW-NVRL-21IRL98441/2021|EPI_ISL_1552652|2021-03-30:0,Ireland/MH-NVRL-21IRL92598/2021|EPI_ISL_1552634|2021-03-26:0,Ireland/D-NVRL-21IRL84394/2021|EPI_ISL_1510787|2021-03-23:0,Ireland/D-NVRL-21IRL83896/2021|EPI_ISL_1510891|2021-03-23:0,Ireland/D-NVRL-21IRL87550/2021|EPI_ISL_1510887|2021-03-24:0,Ireland/MH-NVRL-e87IRL29053/2021|EPI_ISL_1500036|2021-03-14:0,Ireland/D-NVRL-e87IRL34586/2021|EPI_ISL_1499874|2021-03-15:0,Ireland/MH-NVRL-e87IRL41107/2021|EPI_ISL_1499747|2021-03-16:0,Ireland/D-NVRL-ec21IRL79145/2021|EPI_ISL_1502327|2021-03-20:0,Ireland/MH-NVRL-e87IRL35644/2021|EPI_ISL_1499970|2021-03-15:0,Ireland/MH-NVRL-e87IRL35455/2021|EPI_ISL_1499965|2021-03-15:0,Ireland/D-NVRL-ec21IRL77919/2021|EPI_ISL_1502428|2021-03-19:0,Ireland/D-NVRL-t21IRL61822/2021|EPI_ISL_1357747|2021-03-04:0,Ireland/D-NVRL-21IRL58378/2021|EPI_ISL_1399003|2021-03-02:0,Ireland/MH-NVRL-ec87IRL49334/2021|EPI_ISL_1577525|2021-03-18:0,Ireland/MH-NVRL-ec87IRL47598/2021|EPI_ISL_1577506|2021-03-18:0,Ireland/D-NVRL-ec87IRL43174/2021|EPI_ISL_1577471|2021-03-18:0,Ireland/D-NVRL-ec21IRL76556/2021|EPI_ISL_1577401|2021-03-17:0,Ireland/D-NVRL-89IRL48262/2021|EPI_ISL_1960803|2021-04-18:0,Ireland/KE-NVRL-89IRL70077/2021|EPI_ISL_1960713|2021-04-22:0,Ireland/D-NVRL-89IRL52131/2021|EPI_ISL_1960647|2021-04-19:0,Ireland/D-NVRL-89IRL52126/2021|EPI_ISL_1960646|2021-04-19:0,Ireland/D-NVRL-90IRL13687/2021|EPI_ISL_2087970|2021-04-29:0,Ireland/D-NVRL-90IRL15063/2021|EPI_ISL_2088028|2021-04-29:0)249176:1,(Ireland/D-NVRL-ec21IRL77334/2021|EPI_ISL_1502391|2021-03-18:2,Ireland/D-NVRL-t21IRL79523/2021|EPI_ISL_1599482|2021-03-20:1,Ireland/D-NVRL-t21IRL81598/2021|EPI_ISL_1651811|2021-03-23:2,(((Ireland/D-NVRL-22IRL13657/2021|EPI_ISL_1731265|2021-04-10:0,Ireland/D-NVRL-22IRL37083/2021|EPI_ISL_1904617|2021-04-21:0,Ireland/D-NVRL-88IRL97818/2021|EPI_ISL_1657535|2021-04-07:0)249192:1,Ireland/D-NVRL-22IRL11045/2021|EPI_ISL_1651730|2021-04-08:0,Ireland/D-NVRL-88IRL96283/2021|EPI_ISL_1657532|2021-04-07:0,Ireland/D-NVRL-t22IRL08414/2021|EPI_ISL_1785381|2021-04-07:0,Ireland/D-NVRL-22IRL14546/2021|EPI_ISL_1731256|2021-04-11:0,Ireland/D-NVRL-22IRL12431/2021|EPI_ISL_1731246|2021-04-09:0)249191:2,(Ireland/D-NVRL-88IRL90706/2021|EPI_ISL_1657439|2021-04-06:2,Ireland/D-NVRL-88IRL95792/2021|EPI_ISL_1657524|2021-04-07:0,((Ireland/D-NVRL-22IRL57126/2021|EPI_ISL_2088290|2021-04-30:0,Ireland/MH-NVRL-89IRL89791/2021|EPI_ISL_1972875|2021-04-25:0,Ireland/MH-NVRL-t90IRL02595/2021|EPI_ISL_2284255|2021-04-27:0)249195:1,Ireland/MH-NVRL-g89IRL61391/2021|EPI_ISL_1972602|2021-04-20:0,Ireland/D-NVRL-89IRL53003/2021|EPI_ISL_1972759|2021-04-19:0)249194:1)249193:1,Ireland/D-NVRL-89IRL52909/2021|EPI_ISL_1960866|2021-04-19:1)249190:2,(Ireland/D-NVRL-ec21IRL66916/2021|EPI_ISL_1398589|2021-03-08:0,Ireland/D-NVRL-t21IRL63028/2021|EPI_ISL_1357737|2021-03-05:0)249196:1,Ireland/D-NVRL-ec21IRL49190/2021|EPI_ISL_1398666|2021-02-25:0,Ireland/D-NVRL-ec21IRL79084/2021|EPI_ISL_1732260|2021-03-20:0,Ireland/D-NVRL-t21IRL79851/2021|EPI_ISL_1599492|2021-03-20:0,Ireland/D-NVRL-t21IRL79614/2021|EPI_ISL_1599465|2021-03-20:0,Ireland/D-NVRL-21IRL87053/2021|EPI_ISL_1510884|2021-03-24:0,Ireland/MH-NVRL-e87IRL41185/2021|EPI_ISL_1499748|2021-03-16:0,Ireland/D-NVRL-ec21IRL76249/2021|EPI_ISL_1502353|2021-03-17:0,Ireland/MH-NVRL-e87IRL36089/2021|EPI_ISL_1499982|2021-03-15:0,Ireland/D-NVRL-21IRL85419/2021|EPI_ISL_1483570|2021-03-22:0,Ireland/D-NVRL-21IRL85418/2021|EPI_ISL_1483558|2021-03-22:0,Ireland/D-NVRL-21IRL80715/2021|EPI_ISL_1483519|2021-03-21:0)249189:1,(Ireland/D-NVRL-21IRL86211/2021|EPI_ISL_1483522|2021-03-22:2,Ireland/D-NVRL-ec21IRL65236/2021|EPI_ISL_1398883|2021-03-07:0,Ireland/D-NVRL-t21IRL71332/2021|EPI_ISL_1589168|2021-03-12:0)249197:1,(Ireland/D-NVRL-22IRL13654/2021|EPI_ISL_1731172|2021-04-10:1,Ireland/D-NVRL-88IRL76503/2021|EPI_ISL_1651734|2021-04-04:0,Ireland/D-NVRL-22IRL10487/2021|EPI_ISL_1696632|2021-04-08:0,Ireland/D-NVRL-22IRL00861/2021|EPI_ISL_1552676|2021-04-01:0)249198:1,Ireland/D-NVRL-21IRL23107/2021|EPI_ISL_1180296|2021-02-09:1,Ireland/D-NVRL-21IRL22078/2021|EPI_ISL_1180570|2021-02-07:1,(Ireland/D-NVRL-21IRL41715/2021|EPI_ISL_1252072|2021-02-22:1,Ireland/D-NVRL-21IRL22267/2021|EPI_ISL_1180338|2021-02-08:0)249199:1,(Ireland/WW-NVRL-21IRL45059/2021|EPI_ISL_1252295|2021-02-23:0,((Ireland/WW-NVRL-21IRL45027/2021|EPI_ISL_1252261|2021-02-23:0,(Ireland/WW-NVRL-21IRL49463/2021|EPI_ISL_1299335|2021-02-25:0,Ireland/WW-NVRL-21IRL49494/2021|EPI_ISL_1299365|2021-02-25:0)249203:1)249202:1,Ireland/MH-NVRL-21IRL45061/2021|EPI_ISL_1252272|2021-02-27:0,Ireland/WW-NVRL-t21IRL42318/2021|EPI_ISL_1323798|2021-02-23:0,Ireland/WW-NVRL-t21IRL42382/2021|EPI_ISL_1323827|2021-02-23:0)249201:1)249200:1,Ireland/D-NVRL-21IRL81955/2021|EPI_ISL_1510826|2021-03-23:3,(Ireland/KE-NVRL-e85IRL95703/2021|EPI_ISL_1191310|2021-02-17:0,Ireland/KE-NVRL-e85IRL88545/2021|EPI_ISL_1191330|2021-02-16:0)249204:1,(Ireland/D-NVRL-ec21IRL55309/2021|EPI_ISL_1398814|2021-03-01:0,Ireland/D-NVRL-ec21IRL46063/2021|EPI_ISL_1398841|2021-02-24:0)249205:2,(Ireland/D-NVRL-21IRL23461/2021|EPI_ISL_1180318|2021-02-09:0,Ireland/D-NVRL-21IRL21556/2021|EPI_ISL_1180339|2021-02-07:0)249206:1,(Ireland/TA-NVRL-g21IRL45987/2021|EPI_ISL_1552279|2021-02-24:0,Ireland/D-NVRL-21IRL47714/2021|EPI_ISL_1299347|2021-02-25:0)249207:1,Ireland/D-NVRL-e85IRL38421/2021|EPI_ISL_1132528|2021-02-08:0,Ireland/D-NVRL-21IRL68800/2021|EPI_ISL_1399128|2021-03-10:0,Ireland/D-NVRL-ec21IRL66764/2021|EPI_ISL_1398580|2021-03-08:0,Ireland/D-NVRL-ec21IRL67120/2021|EPI_ISL_1398602|2021-03-08:0,Ireland/D-NVRL-ec21IRL67119/2021|EPI_ISL_1398601|2021-03-08:0,Ireland/D-NVRL-ec21IRL50605/2021|EPI_ISL_1398757|2021-02-26:0,Ireland/D-NVRL-ec21IRL54877/2021|EPI_ISL_1398793|2021-02-28:0,Ireland/D-NVRL-e86IRL56541/2021|EPI_ISL_1397285|2021-02-28:0,Ireland/D-NVRL-e86IRL69215/2021|EPI_ISL_1397348|2021-03-02:0,Ireland/D-NVRL-e86IRL87250/2021|EPI_ISL_1396900|2021-03-07:0,Ireland/D-NVRL-t21IRL61069/2021|EPI_ISL_1357760|2021-03-04:0,Ireland/WW-NVRL-t21IRL45026/2021|EPI_ISL_1323824|2021-02-23:0,Ireland/KE-NVRL-e85IRL88533/2021|EPI_ISL_1191327|2021-02-16:0,Ireland/KE-NVRL-e85IRL85042/2021|EPI_ISL_1191259|2021-02-15:0,Ireland/KE-NVRL-e85IRL85045/2021|EPI_ISL_1191226|2021-02-15:0,Ireland/D-NVRL-ec85IRL39130/2021|EPI_ISL_1196587|2021-02-08:0,Ireland/D-NVRL-ec85IRL38423/2021|EPI_ISL_1196578|2021-02-08:0,Ireland/D-NVRL-ec85IRL38409/2021|EPI_ISL_1196575|2021-02-08:0,Ireland/D-NVRL-e85IRL82803/2021|EPI_ISL_1191176|2021-02-15:0,Ireland/KE-NVRL-e85IRL49611/2021|EPI_ISL_1164065|2021-02-09:0,Ireland/D-NVRL-e85IRL38406/2021|EPI_ISL_1132506|2021-02-08:0,Ireland/D-NVRL-e84IRL98457/2021|EPI_ISL_1092396|2021-02-02:0,Ireland/D-NVRL-e84IRL98940/2021|EPI_ISL_1092540|2021-02-02:0,Ireland/KE-NVRL-e85IRL40331/2021|EPI_ISL_1132392|2021-02-08:0,Ireland/D-NVRL-e84IRL98334/2021|EPI_ISL_1092495|2021-02-02:0,Ireland/KE-NVRL-e85IRL49697/2021|EPI_ISL_1132580|2021-02-09:0,Ireland/KE-NVRL-e85IRL40490/2021|EPI_ISL_1132572|2021-02-08:0,Ireland/D-NVRL-21IRL24695/2021|EPI_ISL_959724|2021-01-27:0)249170:1,Ireland/OY-NVRL-e85IRL53591/2021|EPI_ISL_1164170|2021-02-10:1,Ireland/CW-NVRL-83IRL90781/2021|EPI_ISL_959816|2021-01-18:1,(Ireland/TA-NVRL-e84IRL36548/2021|EPI_ISL_1092480|2021-01-24:0,Ireland/CW-NVRL-e84IRL52797/2021|EPI_ISL_1092510|2021-01-26:2)249208:1,(Austria/CeMM3116/2021|EPI_ISL_934691|2021-01-14:1,(SouthKorea/KDCA2141/2021|EPI_ISL_1318997|2021-02-13:1,(((SouthKorea/KDCA3014/2021|EPI_ISL_1934657|2021-04-05:1,SouthKorea/KDCA3050/2021|EPI_ISL_1934690|2021-03-31:2,SouthKorea/KDCA3857/2021|EPI_ISL_2284670|2021-05-19:1,(SouthKorea/KDCA3801/2021|EPI_ISL_2284619|2021-04-23:0,SouthKorea/KDCA3731/2021|EPI_ISL_2284559|2021-04-29:0)249214:1,SouthKorea/KDCA3013/2021|EPI_ISL_1934656|2021-04-05:0,SouthKorea/KDCA3220/2021|EPI_ISL_1934829|2021-04-05:0,SouthKorea/KDCA3456/2021|EPI_ISL_1936635|2021-04-15:0,SouthKorea/KDCA3135/2021|EPI_ISL_1934754|2021-04-10:0,SouthKorea/KDCA3858/2021|EPI_ISL_2284671|2021-05-20:0)249213:1,(SouthKorea/KDCA3732/2021|EPI_ISL_2284560|2021-04-01:0,SouthKorea/KDCA3802/2021|EPI_ISL_2284620|2021-04-26:6,(SouthKorea/KDCA3115/2021|EPI_ISL_1934735|2021-04-10:0,SouthKorea/KDCA3803/2021|EPI_ISL_2284621|2021-04-02:0)249216:1)249215:1,SouthKorea/KDCA2852/2021|EPI_ISL_1622436|2021-03-07:0,SouthKorea/KDCA2852/2021|EPI_ISL_1622336|2021-03-07:0)249212:1,SouthKorea/KDCA2853/2021|EPI_ISL_1622337|2021-03-07:0,SouthKorea/KDCA2855/2021|EPI_ISL_1622338|2021-03-06:0,SouthKorea/KDCA2855/2021|EPI_ISL_1622438|2021-03-06:0,SouthKorea/KDCA2853/2021|EPI_ISL_1622437|2021-03-07:0)249211:3,((SouthKorea/KDCA2873/2021|EPI_ISL_1622454|2021-03-03:0,SouthKorea/KDCA2874/2021|EPI_ISL_1622455|2021-03-02:0,SouthKorea/KDCA2874/2021|EPI_ISL_1622355|2021-03-02:0,SouthKorea/KDCA2873/2021|EPI_ISL_1622354|2021-03-03:0)249218:1,SouthKorea/KDCA2872/2021|EPI_ISL_1622453|2021-03-04:0,SouthKorea/KDCA2872/2021|EPI_ISL_1622353|2021-03-04:0)249217:2,(SouthKorea/KDCA1900/2021|EPI_ISL_1228626|2021-02-13:0,SouthKorea/KDCA1901/2021|EPI_ISL_1228627|2021-02-13:0)249219:2,(SouthKorea/KDCA2867/2021|EPI_ISL_1622349|2021-02-25:0,SouthKorea/KDCA2867/2021|EPI_ISL_1622449|2021-02-25:0)249220:1,(SouthKorea/KDCA2866/2021|EPI_ISL_1622348|2021-02-28:0,SouthKorea/KDCA2866/2021|EPI_ISL_1622448|2021-02-28:0)249221:1,(SouthKorea/KDCA2861/2021|EPI_ISL_1622344|2021-02-16:0,SouthKorea/KDCA2861/2021|EPI_ISL_1622444|2021-02-16:0)249222:1,(SouthKorea/KDCA2859/2021|EPI_ISL_1622442|2021-02-16:0,SouthKorea/KDCA2859/2021|EPI_ISL_1622342|2021-02-16:0)249223:1,(SouthKorea/KDCA2857/2021|EPI_ISL_1622440|2021-02-23:0,SouthKorea/KDCA2857/2021|EPI_ISL_1622340|2021-02-23:0)249224:3,SouthKorea/KDCA2140/2021|EPI_ISL_1318996|2021-02-12:0,SouthKorea/KDCA2856/2021|EPI_ISL_1622339|2021-02-23:0,SouthKorea/KDCA2865/2021|EPI_ISL_1622447|2021-02-17:0,SouthKorea/KDCA2864/2021|EPI_ISL_1622446|2021-02-16:0,SouthKorea/KDCA2862/2021|EPI_ISL_1622445|2021-02-24:0,SouthKorea/KDCA2860/2021|EPI_ISL_1622443|2021-02-19:0,SouthKorea/KDCA2858/2021|EPI_ISL_1622441|2021-02-17:0,SouthKorea/KDCA2856/2021|EPI_ISL_1622439|2021-02-23:0,SouthKorea/KDCA2865/2021|EPI_ISL_1622347|2021-02-17:0,SouthKorea/KDCA2864/2021|EPI_ISL_1622346|2021-02-16:0,SouthKorea/KDCA2862/2021|EPI_ISL_1622345|2021-02-24:0,SouthKorea/KDCA2860/2021|EPI_ISL_1622343|2021-02-19:0,SouthKorea/KDCA2858/2021|EPI_ISL_1622341|2021-02-17:0)249210:1,England/ALDP-1016963/2021|OD942905.1|2021-01-14:0,Austria/CeMM3104/2021|EPI_ISL_934680|2021-01-15:0)249209:2,Ireland/CW-NVRL-e84IRL95266/2021|EPI_ISL_1092468|2021-02-02:2,Ireland/KE-NVRL-e84IRL46454/2021|EPI_ISL_1092413|2021-01-25:1,((Ireland/LH-NVRL-e85IRL42951/2021|EPI_ISL_1132532|2021-02-08:0,Ireland/LH-NVRL-e85IRL93222/2021|EPI_ISL_1191285|2021-02-17:1,Ireland/LH-NVRL-e85IRL93234/2021|EPI_ISL_1191244|2021-02-17:1)249226:2,Ireland/D-NVRL-21IRL45536/2021|EPI_ISL_1252145|2021-03-02:1,Ireland/MH-NVRL-21IRL45060/2021|EPI_ISL_1252205|2021-02-27:0,Ireland/MH-NVRL-e86IRL58688/2021|EPI_ISL_1397297|2021-02-28:1,(Ireland/D-NVRL-e87IRL70888/2021|EPI_ISL_1511286|2021-03-21:1,Ireland/D-NVRL-ec87IRL48688/2021|EPI_ISL_1577519|2021-03-18:1,(Ireland/WW-NVRL-ec21IRL51162/2021|EPI_ISL_1398782|2021-02-26:0,Ireland/WW-NVRL-21IRL62044/2021|EPI_ISL_1358246|2021-03-04:0,Ireland/WW-NVRL-ec21IRL47248/2021|EPI_ISL_1398871|2021-02-24:0)249228:1,Ireland/D-NVRL-ec21IRL76526/2021|EPI_ISL_1577400|2021-03-17:0,Ireland/D-NVRL-ec21IRL78287/2021|EPI_ISL_1732235|2021-03-19:0,Ireland/D-NVRL-87IRL11076/2021|EPI_ISL_1323700|2021-03-11:0,Ireland/G-NVRL-g21IRL77175/2021|EPI_ISL_1552372|2021-03-18:0,Ireland/D-NVRL-ec21IRL76879/2021|EPI_ISL_1502373|2021-03-17:0,Ireland/D-NVRL-e87IRL07127/2021|EPI_ISL_1397009|2021-03-10:0,Ireland/D-NVRL-e87IRL07124/2021|EPI_ISL_1397008|2021-03-10:0,Ireland/D-NVRL-e87IRL07109/2021|EPI_ISL_1397007|2021-03-10:0,Ireland/D-NVRL-e87IRL06976/2021|EPI_ISL_1396999|2021-03-10:0,Ireland/D-NVRL-e87IRL07138/2021|EPI_ISL_1397011|2021-03-10:0,Ireland/D-NVRL-e87IRL07131/2021|EPI_ISL_1397010|2021-03-10:0,Ireland/D-NVRL-e87IRL07129/2021|EPI_ISL_1397124|2021-03-10:0,Ireland/D-NVRL-21IRL42744/2021|EPI_ISL_1180369|2021-02-22:0,Ireland/D-NVRL-86IRL62723/2021|EPI_ISL_1299382|2021-03-02:0,Ireland/KE-NVRL-ec86IRL31194/2021|EPI_ISL_1358085|2021-02-23:0)249227:1)249225:1,Ireland/D-NVRL-21IRL16437/2021|EPI_ISL_1180529|2021-01-29:3,(Ireland/KK-NVRL-t21IRL61826/2021|EPI_ISL_1357744|2021-03-04:1,Ireland/KK-NVRL-t21IRL35687/2021|EPI_ISL_1196803|2021-02-16:0,Ireland/TA-NVRL-ec21IRL35430/2021|EPI_ISL_1196532|2021-02-16:0,Ireland/KK-NVRL-ec21IRL51482/2021|EPI_ISL_1398691|2021-02-26:0,Ireland/LS-NVRL-21IRL59644/2021|EPI_ISL_1299420|2021-03-03:0,Ireland/KK-NVRL-t21IRL42343/2021|EPI_ISL_1323802|2021-02-23:0,Ireland/KK-NVRL-86IRL10591/2021|EPI_ISL_1180418|2021-02-18:0)249229:3,Ireland/CW-NVRL-ec85IRL39152/2021|EPI_ISL_1196589|2021-02-08:2,(Ireland/KE-NVRL-e84IRL60233/2021|EPI_ISL_1092813|2021-01-27:0,Ireland/KE-NVRL-e85IRL95675/2021|EPI_ISL_1191307|2021-02-17:1,(Ireland/G-NVRL-ec85IRL41638/2021|EPI_ISL_1196607|2021-02-08:0,Ireland/G-NVRL-e85IRL40057/2021|EPI_ISL_1132529|2021-02-08:0)249231:2)249230:3,(Ireland/D-NVRL-21IRL21624/2021|EPI_ISL_1180305|2021-02-07:0,(Ireland/KK-NVRL-g21IRL22920/2021|EPI_ISL_1696513|2021-02-08:0,Ireland/D-NVRL-21IRL23874/2021|EPI_ISL_1180299|2021-02-09:0)249233:2)249232:2,Ireland/D-NVRL-e84IRL93589/2021|EPI_ISL_1092430|2021-02-01:2,Ireland/KE-NVRL-84IRL04918/2021|EPI_ISL_959766|2021-01-20:2,(Ireland/KE-NVRL-ec86IRL35997/2021|EPI_ISL_1358059|2021-02-24:3,(Ireland/KE-NVRL-e85IRL49474/2021|EPI_ISL_1132525|2021-02-09:2,(Ireland/KK-NVRL-e84IRL53014/2021|EPI_ISL_1092807|2021-01-26:1,Ireland/KK-NVRL-e84IRL36025/2021|EPI_ISL_1092741|2021-01-24:0,Ireland/D-NVRL-ec21IRL19676/2021|EPI_ISL_1358159|2021-02-03:0,Ireland/KK-NVRL-e84IRL53051/2021|EPI_ISL_1092576|2021-01-26:0)249236:1,Ireland/D-NVRL-21IRL21730/2021|EPI_ISL_1180546|2021-02-07:0,(Ireland/LS-NVRL-ec86IRL34576/2021|EPI_ISL_1358052|2021-02-24:1,Ireland/LS-NVRL-e85IRL92768/2021|EPI_ISL_1191267|2021-02-17:1,Ireland/WH-NVRL-21IRL61588/2021|EPI_ISL_1398987|2021-03-04:1)249237:2,(Ireland/KE-NVRL-86IRL31228/2021|EPI_ISL_1180643|2021-02-09:0,Ireland/WH-NVRL-ec86IRL24315/2021|EPI_ISL_1358102|2021-02-22:0,Ireland/KE-NVRL-ec86IRL31229/2021|EPI_ISL_1358086|2021-02-23:0)249238:1)249235:1)249234:1,(Ireland/D-NVRL-t21IRL72239/2021|EPI_ISL_1501297|2021-03-13:0,Ireland/D-NVRL-21IRL55037/2021|EPI_ISL_1252155|2021-02-28:0)249239:1,(Ireland/CW-NVRL-t21IRL41778/2021|EPI_ISL_1323778|2021-02-23:0,Ireland/CW-NVRL-ec21IRL50985/2021|EPI_ISL_1398778|2021-02-25:0,Ireland/D-NVRL-ec21IRL50956/2021|EPI_ISL_1398777|2021-02-26:0,Ireland/D-NVRL-21IRL55384/2021|EPI_ISL_1252177|2021-03-01:0,Ireland/CW-NVRL-t21IRL41864/2021|EPI_ISL_1323770|2021-02-23:0,Ireland/D-NVRL-ec21IRL20725/2021|EPI_ISL_1358021|2021-02-05:0)249240:3,Scotland/QEUH-10166E4/2021|OD963934.1|2021-01-15:0,Lithuania/LSMULKKGMMK10C75/2021|EPI_ISL_1540596|2021-03-05:0,Ireland/D-NVRL-ec21IRL50955/2021|EPI_ISL_1398776|2021-02-26:0,Ireland/D-NVRL-ec21IRL50952/2021|EPI_ISL_1398774|2021-02-26:0,Ireland/D-NVRL-21IRL56189/2021|EPI_ISL_1299388|2021-03-01:0,Lithuania/S21C562/2021|EPI_ISL_1252728|2021-03-03:0,Ireland/MH-NVRL-ec21IRL29611/2021|EPI_ISL_1196485|2021-02-15:0,Ireland/D-NVRL-e85IRL09431/2021|EPI_ISL_1164024|2021-02-03:0,Ireland/CW-NVRL-e84IRL95267/2021|EPI_ISL_1092505|2021-02-02:0,Ireland/D-NVRL-20IRL15466/2021|EPI_ISL_789099|2021-01-01:0,Ireland/D-NVRL-20IRL15843/2021|EPI_ISL_789100|2021-01-01:0,Ireland/CW-NVRL-e84IRL52819/2021|EPI_ISL_1092638|2021-01-26:0,Ireland/KE-NVRL-82IRL75312/2021|EPI_ISL_875469|2021-01-07:0,Ireland/CW-NVRL-81IRL22366/2020|EPI_ISL_837386|2020-12-28:0,Ireland/LS-NVRL-81IRL20616/2020|EPI_ISL_837392|2020-12-28:0)249141:1,England/ARCH-000041B1/2021|21-02-01:1,England/CAMC-11B4E0D/2021|OD972809.1|2021-01-30:1,England/NORW-22B304/2021|21-01-08:1,Ireland/D-NVRL-e84IRL92169/2021|EPI_ISL_1092871|2021-02-01:1,Ireland/KK-NVRL-e84IRL68717/2021|EPI_ISL_1092819|2021-01-28:1,Ireland/MH-NVRL-e84IRL89513/2021|EPI_ISL_1092768|2021-02-01:1,England/NORW-22C46A/2021|21-01-19:3,(Ireland/CN-NVRL-83IRL31285/2021|EPI_ISL_875414|2021-01-10:1,England/RAND-12760E2/2021|OD989323.1|2021-02-02:2)249241:1,(England/RAND-125B5E4/2021|21-02-06:1,(England/NORW-22C1DC/2021|21-01-31:0,(England/PHEC-2FD6B7/2021|21-02-27:0,England/CAMC-12D4149/2021|OU019706.1|2021-02-20:0)249244:1)249243:1,(England/MILK-13ED67A/2021|21-03-14:0,England/CAMC-1201231/2021|OD973126.1|2021-02-05:0)249245:1,England/MILK-10A7554/2021|OD978491.1|2021-01-16:0,England/NORW-231839/2021|21-01-17:0,England/NORW-22CBB0/2021|21-02-01:0,England/NORW-22C989/2021|21-01-26:0,England/NORW-22BB75/2021|21-01-29:0,England/RAND-120E717/2021|OD989976.1|2021-01-27:0)249242:1,(England/CAMC-12D4756/2021|OU019922.1|2021-02-20:3,England/MILK-11D1F61/2021|OD965116.1|2021-01-29:0)249246:2,((England/RAND-120E647/2021|OD989982.1|2021-01-27:0,England/RAND-120ECBE/2021|OD990017.1|2021-01-27:2)249248:2,England/CAMC-1164974/2021|OD963045.1|2021-01-25:0,England/CAMC-11D4933/2021|21-01-31:0,England/RAND-11E246E/2021|OD990544.1|2021-01-30:0,England/RAND-120E094/2021|OD989923.1|2021-01-27:0,England/RAND-11E1DCE/2021|OD990452.1|2021-01-30:0,England/MILK-11A550A/2021|21-01-29:0,England/MILK-116AE33/2021|OD955131.1|2021-01-25:0)249247:1,(England/CAMB-A9FEC6/2021|21-01-18:0,(England/CAMB-AA3023/2021|21-01-29:0,England/CAMB-AA140B/2021|21-01-26:0)249250:1)249249:1,(England/RAND-11E1DDD/2021|OD990453.1|2021-01-30:0,(England/RAND-125A837/2021|21-02-05:2,(England/ARCH-000156A2/2021|21-02-26:0,England/CAMC-12804F8/2021|OD988358.1|2021-02-13:0)249253:2)249252:1,(England/RAND-132D8B4/2021|OU033485.1|2021-02-13:0,(England/RAND-144E96E/2021|21-03-20:1,England/MILK-1472BB6/2021|21-03-24:1,England/MILK-14B7A9A/2021|21-03-18:1,England/BIRM-BCNN7T/2021|OB997896.1|2021-03-23:1,England/MILK-140E34E/2021|21-03-17:0,England/MILK-14BF160/2021|21-04-02:0,England/MILK-14BF0AF/2021|21-04-02:0,England/MILK-148CE1A/2021|21-03-27:0,England/RAND-1435C61/2021|21-03-16:0,England/QEUH-1374F22/2021|21-03-02:0,England/CAMC-13BBA6A/2021|21-03-09:0,England/MILK-13F7561/2021|21-03-15:0,England/MILK-140E618/2021|21-03-17:0,England/RAND-13FCDEC/2021|21-03-07:0,England/MILK-13E3234/2021|21-03-13:0,England/NIRE-001967/2021|21-03-20:0,NorthernIreland/NIRE-001967/2021|EPI_ISL_1978137|2021-03-21:0)249255:2)249254:3)249251:1,(England/NORW-23073D/2021|21-02-01:1,England/NORW-22C619/2021|21-02-15:2,(England/NORW-22CD7E/2021|21-02-02:0,England/CAMB-AA2130/2021|21-02-09:0)249257:1,England/RAND-128F620/2021|OD985292.1|2021-02-02:0,England/NORW-22CEB7/2021|21-02-06:0,England/NORW-228000/2021|21-01-21:0,England/RAND-12903AD/2021|OD997040.1|2021-02-03:0)249256:2,(England/MILK-1265013/2021|OD985695.1|2021-02-09:3,England/LOND-13245B6/2021|21-01-16:0)249258:3,(England/NORW-22F027/2021|21-02-15:1,(England/NORW-230F9F/2021|21-02-10:0,England/NORW-22C075/2021|21-02-03:0)249260:1,England/CAMC-1299C03/2021|OD993736.1|2021-02-15:0,England/NORW-231F8F/2021|21-01-30:0,England/NORW-231A15/2021|21-02-13:0,England/RAND-1421A7D/2021|21-03-03:0,England/RAND-1313DC1/2021|21-02-16:0,England/NORW-22C43D/2021|21-01-21:0,England/NORW-22B88D/2021|21-01-29:0,England/RAND-12CD8B7/2021|OU020917.1|2021-02-10:0,England/CAMC-12C24EB/2021|OU021001.1|2021-02-17:0,England/CAMC-12E9D01/2021|OU022826.1|2021-02-22:0,England/NORW-22B9E4/2021|21-01-28:0,England/CAMC-12C1FAF/2021|OU020694.1|2021-02-16:0,England/CAMC-12011E9/2021|OD973116.1|2021-02-05:0,England/CAMC-1299A18/2021|OD991454.1|2021-02-15:0)249259:1,(England/CAMC-129959F/2021|OD993685.1|2021-02-15:5,England/QEUH-D18EC2/2020|OD924658.1|2020-12-26:0,(Spain/VC-IBV-99016673/2021|EPI_ISL_961234|2021-01-18:1,(Spain/MC-ISCIII-212209/2021|EPI_ISL_1683890|2021-03-05:1,Spain/MC-ISCIII-212211/2021|EPI_ISL_1683893|2021-03-03:0,Spain/MC-ISCIII-212335/2021|EPI_ISL_1684033|2021-03-10:0)249263:3,Spain/VC-IBV-98016644/2021|EPI_ISL_1916159|2021-01-25:0)249262:2)249261:1,(England/CAMC-12D4CDF/2021|OU019944.1|2021-02-20:1,England/CAMC-12DF481/2021|OU017074.1|2021-02-21:0,England/NORW-23107D/2021|21-02-11:0,England/CAMC-12DF6A9/2021|OU017123.1|2021-02-21:0)249264:2,(NorthernIreland/RAND-12CD978/2021|OU023443.1|2021-02-10:2,Ireland/MH-NVRL-84IRL01709/2021|EPI_ISL_959793|2021-01-19:0,(Ireland/MH-NVRL-21IRL31308/2021|EPI_ISL_1001142|2021-02-03:2,Ireland/MH-NVRL-e84IRL88989/2021|EPI_ISL_1092604|2021-02-01:1,Ireland/MH-NVRL-21IRL28799/2021|EPI_ISL_1001150|2021-01-30:0,Ireland/D-NVRL-21IRL21270/2021|EPI_ISL_1180518|2021-02-06:0,Ireland/MH-NVRL-e84IRL60798/2021|EPI_ISL_1092541|2021-01-27:0,Ireland/MH-NVRL-e84IRL96539/2021|EPI_ISL_1092755|2021-02-02:0,Ireland/MH-NVRL-21IRL31394/2021|EPI_ISL_1001216|2021-02-04:0)249266:1)249265:2,((((Ireland/LD-NVRL-ec85IRL40174/2021|EPI_ISL_1196597|2021-02-08:1,Ireland/WW-NVRL-21IRL44878/2021|EPI_ISL_1252291|2021-02-23:1,Ireland/LD-NVRL-ec85IRL40177/2021|EPI_ISL_1196598|2021-02-08:0,Ireland/LD-NVRL-ec85IRL52724/2021|EPI_ISL_1196659|2021-02-10:0)249270:2,(Ireland/WH-NVRL-e85IRL83605/2021|EPI_ISL_1191205|2021-02-15:1,(Ireland/WH-NVRL-84IRL05384/2021|EPI_ISL_959761|2021-01-21:0,Ireland/WH-NVRL-e84IRL41285/2021|EPI_ISL_1092631|2021-01-25:0)249272:1,Ireland/WH-NVRL-e85IRL83657/2021|EPI_ISL_1191147|2021-02-15:0,Ireland/WH-NVRL-e85IRL83596/2021|EPI_ISL_1191146|2021-02-15:0)249271:2)249269:1,(Ireland/LH-NVRL-g21IRL09347/2021|EPI_ISL_1696523|2021-01-12:0,Ireland/D-NVRL-e84IRL38635/2021|EPI_ISL_1092434|2021-01-24:0)249273:1)249268:2,Ireland/CN-NVRL-81IRL08026/2020|EPI_ISL_837378|2020-12-27:0)249267:2,(Lithuania/LSMULKKGMMK5C42/2021|EPI_ISL_1302454|2021-02-15:0,Lithuania/LSMULKKGMMK5C47/2021|EPI_ISL_1357632|2021-02-15:1,(((Lithuania/LTU000_MP_04_22_s140p/2021|EPI_ISL_1960580|2021-04-17:1,Lithuania/S21D497/2021|EPI_ISL_1661589|2021-04-02:0,Lithuania/S21D509/2021|EPI_ISL_1661599|2021-04-02:0)249277:1,Lithuania/S21D186/2021|EPI_ISL_1581517|2021-03-29:1)249276:4,Lithuania/S21D1037/2021|EPI_ISL_1756675|2021-04-11:1,Denmark/DCGC-60138/2021|EPI_ISL_1868709|2021-04-05:1,(Lithuania/LTU000_KNS_ANT_04_21_137/2021|EPI_ISL_1960466|2021-04-18:1,Lithuania/LTU000_KUL5131987/2021|EPI_ISL_1960523|2021-04-15:1)249278:3,Lithuania/S21C1227/2021|EPI_ISL_1510183|2021-03-18:0,Denmark/DCGC-81624/2021|EPI_ISL_1890266|2021-03-15:0,Lithuania/LTU000_NMVRI_2021_03_22_202/2021|EPI_ISL_1579345|2021-03-15:0,Lithuania/LSMULKKGMMK10C91/2021|EPI_ISL_1540607|2021-03-05:0,Lithuania/LSMULKKGMMK10C90/2021|EPI_ISL_1540606|2021-03-03:0,Lithuania/LSMULKKGMMK8C57/2021|EPI_ISL_1357624|2021-02-22:0)249275:1,Lithuania/1754966/2021|EPI_ISL_1363200|2021-03-02:1)249274:1,(Ireland/D-NVRL-ec21IRL55301/2021|EPI_ISL_1398813|2021-03-01:0,(England/CAMC-1299A81/2021|OD991452.1|2021-02-15:1,(England/QEUH-12FD1E0/2021|21-02-21:1,England/QEUH-12FD1C2/2021|21-02-21:0,England/CAMC-139E168/2021|21-03-08:0)249281:1,England/NORW-22BE30/2021|21-01-28:0,England/NORW-23065E/2021|21-02-08:0)249280:1)249279:1,(England/RAND-11E2291/2021|OD990518.1|2021-01-30:0,(England/RAND-145872B/2021|21-03-22:0,England/RAND-1458A9B/2021|21-03-22:0)249283:3)249282:2,(Ireland/DL-NVRL-e87IRL85836/2021|EPI_ISL_1511325|2021-03-23:5,(Ireland/LD-NVRL-84IRL05961/2021|EPI_ISL_959754|2021-01-21:0,(Ireland/LD-NVRL-e85IRL40180/2021|EPI_ISL_1132437|2021-02-08:1,Ireland/LD-NVRL-e85IRL82027/2021|EPI_ISL_1191170|2021-02-15:1,(Ireland/KY-NVRL-e86IRL65547/2021|EPI_ISL_1397242|2021-03-01:1,(Wales/PHWC-PYNAHT/2021|21-03-27:0,(Wales/PHWC-PYDGO3/2021|21-03-30:0,Wales/PHWC-PYBZTK/2021|21-03-24:0)249289:2)249288:2,(Ireland/WD-NVRL-88IRL80013/2021|EPI_ISL_1696545|2021-04-05:1,(Ireland/WD-NVRL-88IRL80008/2021|EPI_ISL_1696565|2021-04-05:1,Ireland/WD-NVRL-88IRL80007/2021|EPI_ISL_1696541|2021-04-05:1,Ireland/WD-NVRL-88IRL80014/2021|EPI_ISL_1696586|2021-04-05:0,Ireland/WD-NVRL-88IRL80041/2021|EPI_ISL_1696598|2021-04-05:0)249291:2,Ireland/TA-NVRL-22IRL55532/2021|EPI_ISL_2088251|2021-04-29:1,Ireland/KK-NVRL-89IRL20398/2021|EPI_ISL_1791162|2021-04-12:0,Ireland/KK-NVRL-89IRL20419/2021|EPI_ISL_1791150|2021-04-12:0,Ireland/TA-NVRL-22IRL57860/2021|EPI_ISL_2132074|2021-04-30:0,Ireland/TA-NVRL-22IRL49565/2021|EPI_ISL_2131923|2021-04-27:0)249290:1,England/ALDP-13DB83D/2021|21-03-08:0,Wales/PHWC-4D8CEB/2021|21-02-28:0)249287:2,Ireland/WH-NVRL-ec86IRL34323/2021|EPI_ISL_1358042|2021-02-24:1,(Ireland/WH-NVRL-ec86IRL27891/2021|EPI_ISL_1357873|2021-02-23:5,Ireland/WH-NVRL-ec86IRL27908/2021|EPI_ISL_1358071|2021-02-23:0,Ireland/WH-NVRL-e86IRL79080/2021|EPI_ISL_1499831|2021-03-05:0,Ireland/WH-NVRL-e86IRL72346/2021|EPI_ISL_1397355|2021-03-04:0)249292:1,Ireland/WH-NVRL-e86IRL66956/2021|EPI_ISL_1397319|2021-03-03:1,(Ireland/LD-NVRL-e86IRL96604/2021|EPI_ISL_1397074|2021-03-09:2,(Ireland/LD-NVRL-e87IRL34127/2021|EPI_ISL_1499871|2021-03-15:0,Ireland/LD-NVRL-e86IRL92497/2021|EPI_ISL_1397141|2021-03-08:0)249294:1,Ireland/LD-NVRL-e86IRL67597/2021|EPI_ISL_1397328|2021-03-03:0,Ireland/WH-NVRL-e87IRL28150/2021|EPI_ISL_1500022|2021-03-14:0,Ireland/LD-NVRL-e86IRL78686/2021|EPI_ISL_1499820|2021-03-05:0,Ireland/LD-NVRL-e86IRL78674/2021|EPI_ISL_1499819|2021-03-05:0,Ireland/D-NVRL-e87IRL36465/2021|EPI_ISL_1499881|2021-03-13:0,Ireland/LD-NVRL-e86IRL79100/2021|EPI_ISL_1499833|2021-03-05:0,Ireland/LD-NVRL-e87IRL46103/2021|EPI_ISL_1499773|2021-03-17:0,Ireland/RN-NVRL-e87IRL02309/2021|EPI_ISL_1397063|2021-03-09:0,Ireland/LD-NVRL-e87IRL03828/2021|EPI_ISL_1396960|2021-03-10:0)249293:1,(Ireland/WH-NVRL-ec86IRL35029/2021|EPI_ISL_1358054|2021-02-24:0,Ireland/WH-NVRL-e86IRL72345/2021|EPI_ISL_1397354|2021-03-04:0,Ireland/LD-NVRL-e86IRL64469/2021|EPI_ISL_1397231|2021-03-02:0,Ireland/WH-NVRL-e86IRL72344/2021|EPI_ISL_1397353|2021-03-04:0,Ireland/LD-NVRL-e85IRL93322/2021|EPI_ISL_1191289|2021-02-17:0)249295:1,Ireland/LD-NVRL-e85IRL40188/2021|EPI_ISL_1164120|2021-02-08:0,Wales/PHWC-PYNCN1/2021|21-03-26:0,Wales/PHWC-PYBICZ/2021|21-03-22:0,Ireland/KY-NVRL-21IRL60617/2021|EPI_ISL_1399011|2021-03-03:0,Ireland/WH-NVRL-e86IRL56314/2021|EPI_ISL_1397280|2021-02-28:0,Ireland/WH-NVRL-e86IRL55122/2021|EPI_ISL_1397268|2021-02-28:0,Ireland/LD-NVRL-e86IRL64468/2021|EPI_ISL_1397230|2021-03-02:0,Ireland/LD-NVRL-e86IRL64465/2021|EPI_ISL_1397229|2021-03-02:0,Ireland/WH-NVRL-e86IRL61900/2021|EPI_ISL_1397203|2021-03-02:0,Ireland/LD-NVRL-e86IRL92491/2021|EPI_ISL_1397140|2021-03-08:0,Ireland/LD-NVRL-ec86IRL24504/2021|EPI_ISL_1357892|2021-02-22:0,Ireland/LD-NVRL-ec86IRL27871/2021|EPI_ISL_1357940|2021-02-23:0,Ireland/LD-NVRL-ec86IRL35904/2021|EPI_ISL_1357921|2021-02-24:0,Ireland/WH-NVRL-ec86IRL34333/2021|EPI_ISL_1357915|2021-02-24:0,Ireland/WH-NVRL-ec86IRL35044/2021|EPI_ISL_1357910|2021-02-24:0,Ireland/WH-NVRL-ec86IRL27495/2021|EPI_ISL_1358062|2021-02-23:0,Ireland/LD-NVRL-e85IRL88365/2021|EPI_ISL_1191320|2021-02-16:0,Ireland/LD-NVRL-ec85IRL41817/2021|EPI_ISL_1196609|2021-02-08:0,Ireland/LD-NVRL-ec85IRL40204/2021|EPI_ISL_1196599|2021-02-08:0,Ireland/LD-NVRL-ec85IRL94932/2021|EPI_ISL_1196556|2021-02-17:0,Ireland/LD-NVRL-85IRL47892/2021|EPI_ISL_1180420|2021-02-10:0,Ireland/WH-NVRL-86IRL24324/2021|EPI_ISL_1180597|2021-02-09:0,Ireland/LD-NVRL-e85IRL52737/2021|EPI_ISL_1164168|2021-02-10:0,Ireland/LD-NVRL-e85IRL47881/2021|EPI_ISL_1132576|2021-02-09:0)249286:1)249285:1)249284:1,England/CAMC-102413D/2021|OD942341.1|2021-01-15:1,England/CAMC-1061143/2021|OD941489.1|2021-01-15:1,England/RAND-1218291/2021|21-01-28:1,England/RAND-1267A40/2021|OD989865.1|2021-02-02:1,England/RAND-12CDB18/2021|OU020337.1|2021-02-09:3,Ireland/D-NVRL-21IRL20038/2021|EPI_ISL_909779|2021-01-21:2,England/NORW-231909/2021|21-01-14:2,England/NORW-2317B4/2021|21-01-07:1,England/MILK-BFCB38/2020|OD908348.1|2020-12-02:1,England/OXON-F609E6/2021|21-01-18:2,(Ireland/MN-NVRL-90IRL53579/2021|EPI_ISL_2158372|2021-05-05:4,Ireland/C-NVRL-90IRL54824/2021|EPI_ISL_2158435|2021-05-05:4)249296:2,England/CAMC-1216DDE/2021|OD980209.1|2021-02-06:2,England/ARCH-000050E2/2021|21-02-01:2,(England/ALDP-119F5C7/2021|OD967315.1|2021-01-28:1,England/SHEF-10D7807/2021|21-02-03:2,(England/MILK-126F608/2021|OD990964.1|2021-02-07:0,England/MILK-126F25F/2021|OD991156.1|2021-02-07:0)249298:1,England/ALDP-11B035D/2021|OD964112.1|2021-01-27:0,England/LOND-12F7EB2/2021|21-02-13:0,England/ALDP-11AFA5C/2021|OD964044.1|2021-01-27:0)249297:2,(England/CAMC-1299A45/2021|OD993725.1|2021-02-15:0,England/MILK-129CBE5/2021|OD990768.1|2021-02-13:0,England/CAMC-1299ADC/2021|OD991445.1|2021-02-15:0)249299:2,(England/OXON-F69C5D/2021|21-01-16:0,England/NORW-229324/2021|21-01-13:0,England/OXON-F69C5D/2021|EPI_ISL_1178794|2021-01-16:0)249300:1,(England/CAMC-DE54CC/2020|OD928629.1|2020-12-29:0,England/CAMC-DE54BD/2020|OD928636.1|2020-12-29:0)249301:1,(England/CAMC-11AA480/2021|21-01-27:0,England/CAMC-116421F/2021|OD962946.1|2021-01-25:0)249302:2,(England/CAMC-128DDC3/2021|OD988808.1|2021-02-13:0,England/CAMC-128DE39/2021|OD991343.1|2021-02-13:0)249303:3,(England/NORW-229096/2021|21-01-20:0,England/ALDP-10EB25D/2021|OD947365.1|2021-01-21:0)249304:1,(England/NORW-229B1D/2021|21-01-04:0,England/CAMC-10BEFE3/2021|OD948336.1|2021-01-19:0)249305:1,England/NORW-23167B/2021|21-01-07:0,England/GSTT-201204GN1BC75/2020|20-11-27:0,England/NORW-231FBC/2021|21-01-15:0,England/NORW-23171E/2021|21-01-07:0,England/NORW-2317C3/2021|21-01-08:0,England/NORW-23175A/2021|21-01-08:0,England/MILK-C61D28/2020|OD910943.1|2020-12-13:0,England/MILK-C7B268/2020|OD912749.1|2020-12-15:0,Ireland/WW-NVRL-20IRL15656/2021|EPI_ISL_789078|2021-01-01:0,Ireland/WW-NVRL-82IRL69986/2021|EPI_ISL_875476|2021-01-07:0,Ireland/KE-NVRL-82IRL90786/2021|EPI_ISL_875453|2021-01-08:0,England/RAND-121870B/2021|21-01-27:0,England/RAND-12CDC42/2021|OU020342.1|2021-02-10:0,England/LOND-132892F/2020|20-12-30:0,England/RAND-12BF302/2021|OU020858.1|2021-02-10:0,England/RAND-12CE160/2021|OU013207.1|2021-02-13:0,England/NORW-22803D/2021|21-01-21:0,England/NORW-227E25/2021|21-01-18:0,England/NORW-229342/2021|21-01-12:0,England/CAMC-11B3958/2021|21-01-29:0,England/NORW-228C48/2020|20-12-21:0,England/CAMC-11AD256/2021|21-01-27:0,England/NORW-228747/2021|21-01-04:0,England/NORW-228F7C/2021|21-01-12:0,England/CAMC-11D4432/2021|21-01-31:0,England/RAND-1290AE4/2021|OD996044.1|2021-02-02:0,England/RAND-1290264/2021|OD997032.1|2021-02-02:0,England/CAMC-11B3D2F/2021|OD972683.1|2021-01-30:0,England/CAMC-11B467E/2021|OD972515.1|2021-01-30:0,England/CAMC-11B5A9F/2021|OD964996.1|2021-01-29:0,England/MILK-C61924/2020|OD917296.1|2020-12-13:0,England/MILK-C603CD/2020|OD917274.1|2020-12-13:0,England/CAMC-CB71AF/2020|OD918456.1|2020-12-18:0,England/MILK-D63F01/2020|OD923799.1|2020-12-24:0,England/CAMC-DED78F/2020|OD922349.1|2020-12-29:0,England/CAMC-106E50E/2021|OD941540.1|2021-01-16:0,England/CAMC-10A06EF/2021|OD946049.1|2021-01-18:0,England/CAMB-A9DA5B/2021|21-01-18:0,England/CAMC-E526C3/2021|OD927952.1|2021-01-02:0,England/NORW-221483/2020|20-12-28:0,England/NORW-22184B/2020|20-12-25:0,England/NORW-2215DB/2020|20-12-23:0,England/NORW-F4807/2020|20-12-23:0,England/CAMC-115E5F1/2021|OD954789.1|2021-01-20:0,England/MILK-1151A86/2021|OD959284.1|2021-01-20:0,England/MILK-BDCA04/2020|OD905422.1|2020-11-26:0,England/NORW-2328DE/2021|21-01-05:0)249138:1,((England/CAMC-C98836/2020|OD918006.1|2020-12-18:1,a882|HG997152.1|20-12-21:1,(England/MILK-12B5357/2021|OD995598.1|2021-02-15:0,England/MILK-10B1733/2021|OD978388.1|2021-01-16:0)249308:1,a214|HG998832.1|20-12-26:0,a670|HG999313.1|20-12-23:0,a1299|HG999927.1|?:0)249307:1,England/CAMC-CA09CF/2020|OD914873.1|2020-12-18:0,England/CAMC-C40C5F/2020|OD906835.1|2020-12-10:0,England/MILK-C7A973/2020|OD912710.1|2020-12-15:0,Italy/LAZ-INMI-177/2021|EPI_ISL_941337|2021-01-09:0,Italy/LAZ-INMI-176/2021|EPI_ISL_941336|2021-01-09:0)249306:1,(England/QEUH-C9374D/2020|OD917596.1|2020-12-17:1,England/QEUH-C93B32/2020|OD918087.1|2020-12-17:1,(England/CAMC-10A0315/2021|OD946353.1|2021-01-18:1,England/ARCH-000058G7/2021|21-02-01:1,(England/CAMC-11A9D59/2021|21-01-27:0,England/CAMC-11B5279/2021|OD972857.1|2021-01-29:0)249311:3,England/CAMC-10A08E9/2021|OD946113.1|2021-01-18:0,England/NORW-231F43/2021|21-01-15:0,England/NORW-231787/2021|21-01-08:0,England/CAMB-A9D1DE/2021|21-01-12:0)249310:1,(England/MILK-12BD5E0/2021|OU014099.1|2021-02-16:1,England/MILK-1286577/2021|OU010394.1|2021-02-11:2,(England/MILK-12BD647/2021|OU014506.1|2021-02-16:0,England/RAND-14214F7/2021|21-03-03:1)249313:2,England/MILK-1178E32/2021|OD972635.1|2021-01-11:0,England/MILK-12BD683/2021|OU014101.1|2021-02-16:0,England/MILK-129CF9E/2021|OD990796.1|2021-02-13:0,England/MILK-129CB12/2021|OD990750.1|2021-02-13:0,England/MILK-12BD665/2021|OU014499.1|2021-02-16:0)249312:1,((Netherlands/ZH-RIVM-12188/2021|EPI_ISL_1013680|2021-02-04:1,Netherlands/ZH-EMC-2025/2021|EPI_ISL_1311148|2021-01-23:0,Netherlands/ZH-EMC-2023/2021|EPI_ISL_1311147|2021-01-22:0,Netherlands/ZH-EMC-2020/2021|EPI_ISL_1311146|2021-01-22:0,Netherlands/ZH-EMC-2024/2021|EPI_ISL_1310956|2021-01-22:0)249315:1,(Denmark/DCGC-43729/2021|EPI_ISL_1024107|2021-02-01:0,Denmark/DCGC-43708/2021|EPI_ISL_1024086|2021-02-01:0)249316:1,Denmark/DCGC-41443/2021|EPI_ISL_973120|2021-02-01:0,Denmark/DCGC-44359/2021|EPI_ISL_1024737|2021-02-01:0,Denmark/DCGC-41831/2021|EPI_ISL_973540|2021-02-01:0,Denmark/DCGC-43654/2021|EPI_ISL_1024032|2021-02-01:0,Denmark/DCGC-40791/2021|EPI_ISL_972468|2021-02-01:0)249314:1,England/CAMC-1347CB8/2021|21-01-28:1,(Poland/PL_P454/2021|EPI_ISL_1396567|2021-03-08:1,Poland/PL_P451/2021|EPI_ISL_1396564|2021-03-08:1,Poland/NIPH-NIH_ECDC-2609/2021|EPI_ISL_1627653|2021-03-24:4,Poland/NIPH-NIH_ECDC-3118/2021|EPI_ISL_1745784|2021-03-29:2,Poland/WGS-CoV-PZH-UMB-0592/2021|EPI_ISL_1904879|2021-04-07:2,(Germany/un-RKI-I-108574/2021|EPI_ISL_1852226|2021-04-20:0,Germany/un-RKI-I-072455/2021|EPI_ISL_1639254|2021-03-25:0,Germany/SN-RKI-I-103903/2021|EPI_ISL_1848475|2021-04-13:0)249318:2,Poland/PL_P474/2021|EPI_ISL_1396587|2021-03-08:0,Poland/NIPH-NIH_ECDC-2305/2021|EPI_ISL_1538771|2021-03-18:0,Poland/PL_P1273/2021|EPI_ISL_1500120|2021-03-04:0)249317:3,(England/CAMC-105E264/2021|OD941170.1|2021-01-15:2,England/OXON-F400AB/2020|20-12-15:1,England/OXON-F52422/2020|20-12-28:3,(England/ALDP-C8B46F/2020|OD912447.1|2020-12-16:0,England/ALDP-C8B423/2020|OD912255.1|2020-12-16:0,England/ALDP-DCB1A7/2020|OD928862.1|2020-12-31:0)249320:1,England/CAMC-C45BF3/2020|OD906134.1|2020-12-10:0,England/LOND-12F1F5B/2020|20-12-26:0,England/CAMC-10BFFC4/2021|OD948432.1|2021-01-19:0,England/MILK-1139D03/2021|OD953028.1|2021-01-21:0,England/LOND-12E86AD/2020|20-12-17:0)249319:1,(England/ALDP-D4413D/2020|OD922628.1|2020-12-28:1,England/ALDP-D440B8/2020|OD922633.1|2020-12-28:1,England/ALDP-D4406D/2020|OD922902.1|2020-12-28:0,France/ARA-IPP01212/2021|EPI_ISL_912549|2021-01-15:0,England/MILK-EB3F7A/2021|OD927567.1|2021-01-02:0)249321:1,(England/CAMC-128D74D/2021|OD988731.1|2021-02-13:2,England/CAMC-11E3C83/2021|OD972948.1|2021-02-01:1)249322:2,England/ARCH-000041D3/2021|21-02-01:2,England/CAMC-FB1C0B/2021|OD934996.1|2021-01-10:1,England/MILK-125F243/2021|OD984527.1|2021-02-04:2,(England/MILK-D7A963/2020|OD923365.1|2020-12-26:1,(England/CAMC-12635E9/2021|OD983083.1|2021-01-30:1,England/CAMC-12A7ADB/2021|OD994527.1|2021-02-15:0,England/MILK-11A0402/2021|OD967039.1|2021-01-28:0,England/MILK-12A5F83/2021|OD994302.1|2021-02-14:0)249324:3)249323:2,England/RAND-120DC37/2021|OD989856.1|2021-01-27:2,England/SGUH-12672/2021|21-02-02:1,England/SGUH-116DD/2021|21-01-10:1,England/MILK-103C8B5/2021|OD942061.1|2021-01-12:3,England/MILK-EBF98F/2021|OD927449.1|2021-01-03:1,(a131|HG998579.1|21-01-04:0,a1116|HG997004.1|21-01-13:0)249325:1,(England/ALDP-143BB40/2021|21-03-18:0,England/ALDP-1432684/2021|21-03-18:0)249326:1,England/MILK-C61C67/2020|OD911258.1|2020-12-13:0,England/NORW-227FE6/2021|21-01-04:0,England/QEUH-C9373E/2020|OD917595.1|2020-12-17:0,England/LOND-126A139/2020|20-12-23:0,England/MILK-D08DC8/2020|OD919654.1|2020-12-19:0,England/MILK-F733A6/2021|OD929200.1|2021-01-05:0,England/CAMC-C99826/2020|OD914856.1|2020-12-18:0,England/ALDP-C898CF/2020|OD915234.1|2020-12-16:0)249309:1,(England/CAMC-BC04D8/2020|OD904277.1|2020-11-22:1,England/CAMC-B99274/2020|OD898676.1|2020-11-15:0,PHL/PH-PGC-00401/2020|MW735409.1|20-12-10:0,Philippines/PH-PGC-00401/2020|EPI_ISL_1081795|2020-12-10:0,England/CAMC-BC161D/2020|OD925738.1|2020-11-22:0,England/MILK-BDB522/2020|OD905282.1|2020-11-26:0)249327:1,(England/NOTT-1209D1/2020|20-12-10:1,(England/NORT-28E527/2020|20-12-18:0,England/QEUH-C57BEF/2020|OD911900.1|2020-12-12:1,England/QEUH-119AF37/2021|OD959673.1|2021-01-29:3)249329:1,England/QEUH-EF371C/2021|OD930171.1|2021-01-05:1,England/NOTT-121841/2020|20-12-22:0,England/MILK-10D6C0C/2021|OD949258.1|2021-01-18:0,England/MILK-102F0DB/2021|OD942830.1|2021-01-11:0)249328:1,(England/MILK-C7A8B2/2020|OD915898.1|2020-12-15:1,Scotland/EDB11143/2020|20-12-16:1,England/MILK-C6C983/2020|OD919000.1|2020-12-13:1,(England/ALDP-F4B107/2021|OD929646.1|2021-01-05:0,(England/CAMC-F7B924/2021|OD932418.1|2021-01-09:1,England/CAMC-11D4818/2021|21-01-31:1,(England/OXON-F55780/2021|21-01-15:1,England/CAMC-12720AA/2021|OD984270.1|2021-02-11:1)249333:2,England/CAMC-10BE7EB/2021|OD948288.1|2021-01-19:0,England/PHEC-1568A8/2021|21-01-18:0)249332:2,(England/ARCH-000056D5/2021|21-02-01:0,England/RAND-120E7AE/2021|OD990335.1|2021-01-27:0)249334:2)249331:1,(England/MILK-EC6CAA/2021|OD931497.1|2021-01-02:1,(France/IDF-IPP11324i/2020|EPI_ISL_1138411|2020-12-24:2,France/ARA-HCL021022374101/2021|EPI_ISL_1313074|2021-01-29:1,France/IDF-IPP11324/2020|EPI_ISL_941270|2020-12-24:0,France/PAC-B108-36/2020|EPI_ISL_1015379|2020-12-23:0,France/ARA-CERBAHC-20211018-83/2021|EPI_ISL_861501|2021-01-18:0)249336:1,England/MILK-DA9901/2020|OD921872.1|2020-12-27:0,England/MILK-FEB43D/2021|OD937686.1|2021-01-11:0,England/MILK-F6DB2F/2021|OD959914.1|2021-01-04:0)249335:1,England/ALDP-DC5EB5/2020|OD928834.1|2020-12-31:2,England/ALDP-C68FFE/2020|OD927234.1|2020-12-14:2,(England/MILK-FAA652/2021|OD938044.1|2021-01-08:2,England/PORT-2EBE2D/2021|21-01-13:2,England/CAMC-FB23E7/2021|OD934777.1|2021-01-08:3,England/PORT-2ECBAD/2021|21-01-25:3)249337:1,England/CAMC-F00D73/2021|OD929103.1|2021-01-07:1,England/ALDP-EE2947/2020|OD930376.1|2020-12-31:1,England/MILK-11690A7/2021|OD955072.1|2021-01-25:2,England/MILK-11A55A0/2021|21-01-29:2,England/CAMC-1172B9B/2021|OD972182.1|2021-01-25:1,(England/MILK-120441A/2021|OD973610.1|2021-01-31:1,(England/RAND-145CF4D/2021|21-02-19:0,England/RAND-1450240/2021|21-02-19:0)249339:2,England/MILK-1152D22/2021|OD954715.1|2021-01-22:0,England/CAMC-1293B57/2021|OD996355.1|2021-02-13:0)249338:1,Wales/MILK-1089D50/2021|OD982594.1|2021-01-16:1,England/MILK-12B4FDC/2021|OD995305.1|2021-02-15:1,(France/IDF-HCL021020547901/2021|EPI_ISL_1297243|2021-01-25:0,France/IDF-HCL021020477701/2021|EPI_ISL_1297229|2021-01-25:1)249340:1,England/MILK-1151989/2021|OD959082.1|2021-01-22:1,(England/LOND-12EC5CA/2021|21-01-15:1,(England/PHEC-2FDC3D/2021|21-01-12:1,England/205341269/2020|EPI_ISL_860644|2020-12-29:0,England/PHEC-15496B/2020|20-12-30:0)249342:3,England/ALDP-119F187/2021|OD967536.1|2021-01-27:1,(England/CAMC-11B5B9C/2021|OD965020.1|2021-01-30:0,England/LOND-12DE26A/2021|21-01-19:0)249343:1,England/MILK-E027FC/2020|OD926725.1|2020-12-29:0,England/ALDP-1198EC3/2021|OD987639.1|2021-01-26:0,England/MILK-11785D3/2021|OD972321.1|2021-01-11:0,England/ARCH-000042A11/2021|21-02-01:0,England/LOND-12DC800/2021|21-01-16:0,England/QEUH-1033836/2021|21-01-14:0,England/QEUH-1033B2E/2021|21-01-15:0,England/MILK-E7E913/2021|OD928492.1|2021-01-02:0)249341:1,(England/CAMC-10BE7FA/2021|OD948291.1|2021-01-19:1,England/RAND-128FFBC/2021|OD985665.1|2021-02-01:1,England/CAMC-10A4618/2021|OD946162.1|2021-01-17:0)249344:1,(England/MILK-1180839/2021|OD961982.1|2021-01-26:0,(England/CAMC-126226B/2021|OD984652.1|2021-02-09:1,England/MILK-140F8A8/2021|21-03-16:4,(England/PORT-1E6E9E6/2021|21-02-21:0,England/MILK-125FC09/2021|OD984820.1|2021-02-05:0)249347:1,England/ALDP-12C6C67/2021|21-02-15:0,England/CAMC-11E34A9/2021|OD973186.1|2021-02-01:0,England/ALDP-12C3040/2021|OU011417.1|2021-02-15:0)249346:1,a1096|HG996986.1|21-01-13:2,(England/ARCH-000054F7/2021|21-02-01:0,England/ARCH-000049D4/2021|21-02-01:0)249348:1)249345:1,(England/CAMC-F01E33/2021|OD959832.1|2021-01-08:0,(England/MILK-1357F43/2021|OU028533.1|2021-02-27:1,England/CAMC-1328BA1/2021|OU027943.1|2021-02-17:1,England/CAMC-11AA7D2/2021|21-01-25:0,England/RAND-132D67E/2021|OU033475.1|2021-02-15:0,England/MILK-12C7325/2021|21-02-16:0,England/CAMC-12C23B1/2021|OU021002.1|2021-02-17:0,England/CAMC-12EA33B/2021|OU022598.1|2021-02-22:0,England/MILK-12831FE/2021|OD989087.1|2021-02-09:0,England/CAMC-1298B70/2021|OD993582.1|2021-02-14:0,England/CAMC-125392C/2021|OD981818.1|2021-02-09:0,England/MILK-1252D03/2021|OD980183.1|2021-02-07:0,England/RAND-11ED58E/2021|OD990218.1|2021-01-29:0,England/RAND-11ED58E/2021|OU031461.1|2021-01-29:0)249350:1)249349:1,(England/ALDP-D9FD3F/2020|OD921656.1|2020-12-30:0,(England/MILK-11DF2D3/2021|21-02-01:1,England/MILK-129BC98/2021|OU012258.1|2021-02-12:0,England/MILK-12CC056/2021|OU013114.1|2021-02-15:0)249352:2)249351:1,(Turkey/HSGM-187/2021|EPI_ISL_1167569|2021-02-11:1,Turkey/HSGM-1337/2021|EPI_ISL_935076|2021-01-21:2,Turkey/HSGM-188/2021|EPI_ISL_1167572|2021-02-11:8,Germany/NI-RKI-I-108826/2021|EPI_ISL_1852461|2021-04-15:0)249353:4,(England/BHRT-24B9673/2021|21-02-18:3,England/BHRT-24BB037/2021|21-04-22:1)249354:2,(a1174|HG997063.1|21-01-21:0,England/MILK-110DC92/2021|OD976406.1|2021-01-19:1,Greece/100112/2021|EPI_ISL_1420640|2021-01-17:2)249355:1,(England/ALDP-140B99A/2021|21-03-16:0,(Germany/TH-RKI-I-035647/2021|EPI_ISL_1281481|2021-03-01:3,((Germany/BY-RKI-I-072486/2021|EPI_ISL_1639279|2021-03-26:1,Austria/CeMM6666/2021|EPI_ISL_1583531|2021-03-24:0)249359:2,(Germany/BY-RKI-I-151065/2021|EPI_ISL_2262731|2021-04-30:1,Germany/BY-RKI-I-151027/2021|EPI_ISL_2262698|2021-04-30:1,Germany/SN-RKI-I-132770/2021|EPI_ISL_2115180|2021-05-03:0,Germany/BY-RKI-I-151048/2021|EPI_ISL_2262715|2021-04-30:0,Germany/BY-RKI-I-151115/2021|EPI_ISL_2262777|2021-04-30:0,Germany/SN-RKI-I-132739/2021|EPI_ISL_2115149|2021-05-03:0,Germany/SN-RKI-I-140228/2021|EPI_ISL_2124363|2021-05-06:0)249360:2)249358:1)249357:2)249356:1,(Germany/NW-RKI-I-056112/2021|EPI_ISL_1439727|2021-03-29:1,England/CAMC-ED78DF/2021|OD931907.1|2021-01-05:2)249361:1,ESP/hCoV-19_Spain_CT-HUVH-Bellvitge05261_2021/2021|MW769729.1|21-01-13:2,England/ALDP-CBDD0F/2020|OD913183.1|2020-12-18:1,England/ALDP-F74660/2020|OD944881.1|2020-12-31:1,England/CAMC-10A0AF2/2021|OD946065.1|2021-01-18:2,England/CAMC-1160204/2021|OD954987.1|2021-01-23:2,(England/CAMC-DF47B2/2020|OD928715.1|2020-12-30:1,England/MILK-D28463/2020|OD924271.1|2020-12-22:0)249362:1,England/LOND-1327498/2021|21-01-24:2,England/MILK-102F387/2021|OD942855.1|2021-01-12:3,England/MILK-11D1778/2021|OD964779.1|2021-01-29:1,England/MILK-11D180C/2021|OD964782.1|2021-01-29:2,England/MILK-EB6742/2021|OD937566.1|2021-01-02:3,England/MILK-EC0147/2021|OD931323.1|2021-01-03:2,England/MILK-FAEA8F/2021|OD938078.1|2021-01-09:2,England/QEUH-CC246C/2020|OD918886.1|2020-12-21:3,Switzerland/VD-GEN2505/2021|FR993569.1|21-01-06:2,a231|HG998846.1|20-12-28:2,England/SGUH-118D7/2021|21-01-11:1,Spain/CT-HUB00480/2021|EPI_ISL_1963995|2021-05-03:1,England/ALDP-C88CF1/2020|OD912416.1|2020-12-16:1,England/LOND-12F1FF1/2020|20-12-26:2,England/CAMC-12722D1/2021|OD984273.1|2021-02-11:1,England/MILK-116CFB6/2021|OD955224.1|2021-01-25:1,(England/ALDP-F74F56/2021|OD944579.1|2021-01-02:0,Canada/ON-PPS-21012021_0008/2021|EPI_ISL_982782|2021-01-19:0,England/LOND-128A045/2021|21-01-28:0,England/MILK-E7BD65/2021|OD928177.1|2021-01-02:0,England/MILK-ED2C23/2021|OD931765.1|2021-01-03:0,Canada/ON-PHL-21-01572/2021|EPI_ISL_2011725|2021-01:0)249363:1,(England/MILK-E0B7E4/2020|OD926911.1|2020-12-29:0,England/QEUH-D533BD/2020|OD924127.1|2020-12-29:0)249364:1,(England/ALDP-119BCB7/2021|OD988085.1|2021-01-27:0,England/ALDP-100F9B8/2021|OD950635.1|2021-01-13:0,England/ALDP-119BD78/2021|OD988082.1|2021-01-27:0)249365:1,(England/TFCI-2709AA2/2020|20-12-15:0,England/TFCI-2709680/2020|20-12-22:0,England/TFCI-2708C8F/2020|20-12-19:0,England/MILK-C6CBF6/2020|OD919016.1|2020-12-13:0,England/QEUH-D8C412/2020|OD922485.1|2020-12-26:0)249366:1,(England/CAMC-10A0078/2021|OD948544.1|2021-01-18:0,England/CAMC-10242A3/2021|OD942358.1|2021-01-14:0)249367:1,(France/IDF-IPP03286/2021|EPI_ISL_1096238|2021-02-08:0,France/IDF-IPP03524/2021|EPI_ISL_1654205|2021:0,France/IDF-IPP03523/2021|EPI_ISL_1654204|2021:0,France/IDF-HCL021020495801/2021|EPI_ISL_1297233|2021-01-24:0,France/IDF-IPP03287/2021|EPI_ISL_1096239|2021-02-08:0,France/IDF-IPP03285/2021|EPI_ISL_1096237|2021-02-08:0,France/IDF-IPP03284/2021|EPI_ISL_1096236|2021-02-08:0)249368:2,(England/NORW-22B8F6/2021|21-01-24:0,England/RAND-1218E33/2021|21-01-27:0)249369:1,(Spain/CT-HUGTiPM007CJ9F9/2021|EPI_ISL_1347075|2021-03-09:0,Spain/CT-HUVH-E02018/2021|EPI_ISL_1582797|2021-03-31:0,Spain/CT-HUGTiPR009AG4G9/2021|EPI_ISL_1386094|2021-03-12:0,Spain/CT-HUGTiPR009AG4G10/2021|EPI_ISL_1386084|2021-03-12:0,Spain/CT-HUGTiPR009AG4G11/2021|EPI_ISL_1386085|2021-03-12:0,Spain/CT-HUGTiPR011GI2D5/2021|EPI_ISL_1547749|2021-03-29:0)249370:1,England/QEUH-CC3586/2020|OD913646.1|2020-12-21:0,England/ALDP-C88D76/2020|OD912209.1|2020-12-16:0,Spain/CT-IBV-98021606/2021|EPI_ISL_1671538|2021-01-19:0,Spain/CT-HUB00313/2021|EPI_ISL_1623870|2021-02-22:0,Spain/CT-HUB00311/2021|EPI_ISL_1623868|2021-02-22:0,Spain/CT-HUB00305/2021|EPI_ISL_1623863|2021-02-22:0,a235|HG998849.1|20-12-29:0,Spain/CT-HUGTiPR008ZT1H5/2021|EPI_ISL_1322199|2021-03-04:0,Spain/CT-HUGTiPR008ZT1H1/2021|EPI_ISL_1322192|2021-03-04:0,Spain/CT-HUB00125/2021|EPI_ISL_1360199|2021-02-23:0,Spain/CT-HUB00108/2021|EPI_ISL_1360184|2021-02-09:0,Spain/CT-HUB00014/2021|EPI_ISL_1360157|2021-02-11:0,England/LOND-12F8F36/2021|21-02-01:0,Spain/CT-HUVH-76974/2021|EPI_ISL_1234504|2021-02-26:0,England/BHRT-24B8E30/2021|21-02-18:0,England/BHRT-24B90EE/2021|21-02-18:0,Spain/CT-HUGTiPR006BX5H3/2021|EPI_ISL_1208568|2021-02-16:0,England/BHRT-24B8A2D/2021|21-01-23:0,England/PHEC-2F8E1E/2021|21-01-12:0,Spain/CT-HUVH-00974/2021|EPI_ISL_1020559|2021-02-01:0,Germany/SH-ChVir21772/2020|EPI_ISL_849819|2020-12-24:0,England/LOND-132979D/2021|21-02-01:0,England/ARCH-000042H10/2021|21-02-01:0,England/MILK-11A0E9B/2021|OD967123.1|2021-01-28:0,England/CAMC-D0E3A2/2020|OD925013.1|2020-12-26:0,England/MILK-BA9BFE/2020|OD921081.1|2020-11-17:0,England/CAMC-D37B3F/2020|OD922691.1|2020-12-26:0,England/LOND-12F2AE0/2020|20-12-26:0,England/CAMC-D37B20/2020|OD922695.1|2020-12-26:0,England/LOND-12F3A2B/2021|21-01-01:0,England/MILK-EB9C22/2021|OD927394.1|2021-01-02:0,England/MILK-103C976/2021|OD941824.1|2021-01-12:0,England/LOND-12EC199/2021|21-01-13:0,England/LOND-12F3A1C/2021|21-01-01:0,England/LOND-126DBA1/2020|20-12-29:0,England/QEUH-C64C64/2020|OD927210.1|2020-12-14:0,England/CAMC-F7DA4D/2021|OD932477.1|2021-01-09:0,England/MILK-EB66AF/2021|OD937560.1|2021-01-02:0,England/MILK-EB65C0/2021|OD937249.1|2021-01-02:0,England/CAMC-10FA80E/2021|OD950160.1|2021-01-20:0,England/LOND-1326B0D/2021|21-01-25:0,England/LOND-1326BD0/2021|21-01-22:0,England/LOND-E4D65/2021|21-01-03:0,England/CAMC-F01C2A/2021|OD959818.1|2021-01-08:0,England/OXON-F52CB1/2021|21-01-05:0,England/CAMC-C46776/2020|OD906390.1|2020-12-10:0,England/CAMC-C45A41/2020|OD906125.1|2020-12-10:0,England/CAMC-C46767/2020|OD906186.1|2020-12-10:0,England/QEUH-C7FE9D/2020|OD915734.1|2020-12-16:0,Switzerland/AG-UHB-301230-0716/2020|EPI_ISL_896116|2020-12-26:0)249330:1,(England/QEUH-C93279/2020|OD914927.1|2020-12-17:0,(England/MILK-1251979/2021|OD983721.1|2021-02-07:1,England/CAMC-12633B2/2021|OD983054.1|2021-02-10:1,England/MILK-12D5C56/2021|OU018554.1|2021-02-17:1,England/MILK-129B76A/2021|21-02-12:0,England/RAND-12685C6/2021|OD985886.1|2021-02-03:0)249372:2,Norway/10895/2021|EPI_ISL_2225795|2021-04-26:1,(England/MILK-C53AB9/2020|OD917540.1|2020-12-12:0,England/MILK-C506A9/2020|OD912396.1|2020-12-11:0,England/MILK-C53AAA/2020|OD917258.1|2020-12-12:0,England/MILK-E0B614/2020|OD926897.1|2020-12-28:0)249373:1)249371:1,(((England/CAMB-A9C0C3/2021|21-01-06:1,England/NORW-F61A0/2021|21-01-04:0,(England/MILK-F72F67/2021|OD959997.1|2021-01-05:0,England/MILK-F72F0D/2021|OD960285.1|2021-01-05:0)249377:1,(England/OXON-F61DBC/2021|21-01-27:0,England/OXON-F6286F/2021|21-01-27:0)249378:1,(England/CAMC-11B41E6/2021|21-01-29:0,England/CAMC-11E35D3/2021|OD973200.1|2021-02-01:0)249379:1)249376:1,England/MILK-104D8DF/2021|OD941333.1|2021-01-13:1,(England/MILK-1204B7F/2021|OD973637.1|2021-01-31:1,England/MILK-104D945/2021|OD941346.1|2021-01-13:0)249380:1,England/MILK-EC1780/2021|OD931483.1|2021-01-03:0,England/ALDP-DA64A9/2020|OD921780.1|2020-12-30:0,England/CAMC-105E291/2021|OD941457.1|2021-01-15:0,England/ALDP-DA646D/2020|OD921403.1|2020-12-30:0)249375:1,England/CAMC-C2635A/2020|OD910478.1|2020-12-08:0,England/MILK-C304E1/2020|OD920671.1|2020-12-07:0)249374:1,(England/MILK-FAFBF4/2021|OD938215.1|2021-01-06:2,England/ALDP-10B6AAE/2021|OD945414.1|2021-01-17:1,England/ALDP-10E2960/2021|OD949089.1|2021-01-18:1,England/ALDP-106A98E/2021|OD979300.1|2021-01-15:1,(England/ALDP-1185351/2021|OD975745.1|2021-01-25:2,England/MILK-126FA57/2021|OD989718.1|2021-02-07:1,(England/MILK-1315275/2021|21-02-21:1,England/MILK-1314E90/2021|21-02-21:1)249383:6)249382:1,((England/PHWC-4D7B76/2021|21-02-25:1,England/ALDP-12C6A6D/2021|21-02-15:0)249385:1,England/PHWC-4D7B85/2021|21-02-25:1,Wales/ALDP-115BC3B/2021|OD982415.1|2021-01-22:0,England/QEUH-1391F3E/2021|21-03-01:0,England/ALDP-138BBAC/2021|21-03-03:0,England/MILK-1349409/2021|OU035414.1|2021-02-25:0,England/ALDP-12959C4/2021|21-02-09:0,England/ALDP-12C367B/2021|21-02-15:0,England/ALDP-12A236C/2021|21-02-11:0,England/ALDP-12DC2B7/2021|21-02-16:0,England/PHWC-4CCD41/2021|21-02-06:0,England/MILK-12A6E67/2021|OD994374.1|2021-02-14:0,England/CAMC-12A51F6/2021|OD996046.1|2021-02-15:0,England/PHWC-4BE735/2021|21-01-25:0,England/ALDP-1294752/2021|OD989035.1|2021-02-10:0,England/ALDP-12AA777/2021|OD993511.1|2021-02-11:0,England/ALDP-1294A2C/2021|OD988723.1|2021-02-10:0,England/ALDP-1196A58/2021|OD966418.1|2021-01-25:0)249384:2,Belgium/rega-1616/2021|EPI_ISL_845576|2021-01-04:2,England/ALDP-DCB75A/2020|OD929057.1|2020-12-31:1,((England/MILK-1252204/2021|OD979660.1|2021-02-07:2,England/ALDP-10040EB/2021|OD939555.1|2021-01-11:0)249387:1,(England/MILK-137745D/2021|21-02-27:1,(England/QEUH-1259030/2021|21-02-07:0,England/MILK-1305542/2021|OU026245.1|2021-02-16:0,England/CAMC-12C7DBE/2021|OD996669.1|2021-02-18:0)249389:1,England/PHWC-4BE8F6/2021|21-01-25:0,England/ALDP-10F5E7A/2021|OD947383.1|2021-01-20:0,England/PHESW-YYBY7HJ/2021|21-04-19:0)249388:1,England/PHWC-4C1571/2021|21-01-27:0)249386:1,(Wales/PHWC-4C09D0/2021|21-01-25:2,Wales/PHWC-4C6F50/2021|21-02-05:0,Wales/ALDP-1198DF3/2021|OD991067.1|2021-01-25:0)249390:1,(Wales/PHWC-4CC36D/2021|21-01-27:0,(Wales/PHWC-4C6F23/2021|21-02-03:1,Wales/PHWC-4C0B61/2021|21-01-28:0,(Wales/PHWC-4D0CD4/2021|21-02-15:0,Wales/PHWC-4CFE96/2021|21-02-15:0)249393:2)249392:2)249391:1,England/ALDP-D40377/2020|OD923380.1|2020-12-27:1,England/ALDP-F8290C/2021|OD933009.1|2021-01-08:1,England/RAND-11E2695/2021|OD990582.1|2021-01-29:2,(England/ALDP-1183E9E/2021|OD975560.1|2021-01-25:0,England/ALDP-10F959F/2021|OD951157.1|2021-01-22:0)249394:1,(England/ALDP-10B630D/2021|OD945153.1|2021-01-16:0,England/ALDP-12AE360/2021|21-02-13:0,England/ARCH-000042D9/2021|21-02-01:0,England/ALDP-11AFFF3/2021|OD964085.1|2021-01-27:0,England/ALDP-1090372/2021|OD944999.1|2021-01-14:0)249395:1,(Wales/PHWC-4CA4A8/2021|21-02-10:0,Wales/PHWC-4CD92E/2021|21-02-12:0,Wales/PHWC-4CA499/2021|21-02-10:0)249396:1,England/ALDP-CBF514/2020|OD913221.1|2020-12-17:0,Wales/PHWC-PYR8NU/2021|21-01-25:0,England/PHWC-4BEA69/2021|21-01-25:0,England/ARCH-000048A9/2021|21-02-01:0,England/ALDP-1090390/2021|OD945003.1|2021-01-15:0,England/ALDP-109056D/2021|OD944762.1|2021-01-15:0,England/ALDP-10E1F23/2021|OD948098.1|2021-01-19:0,Wales/PHWC-4B7893/2021|21-01-08:0,England/ALDP-101C0A4/2021|OD942241.1|2021-01-12:0,England/TFCI-2702A5E/2021|21-01-10:0,England/ALDP-CB4AF2/2020|OD914059.1|2020-12-18:0,England/ALDP-CB63D7/2020|OD914791.1|2020-12-18:0)249381:1,(((England/MILK-D74E00/2020|OD923293.1|2020-12-25:1,England/CAMC-1200250/2021|OD972990.1|2021-02-04:1,England/CAMC-C9962C/2020|OD914841.1|2020-12-18:0,England/CAMC-C76E87/2020|OD916185.1|2020-12-15:0,England/CAMC-C9855D/2020|OD917964.1|2020-12-18:0,England/CAMC-E52784/2021|OD927959.1|2021-01-02:0,England/CAMC-C9963B/2020|OD914839.1|2020-12-18:0)249399:1,(England/CAMC-ED59ED/2021|OD932137.1|2021-01-04:3,England/CAMC-DD86D5/2020|OD922155.1|2020-12-28:1,England/ALDP-EE60E4/2020|OD930604.1|2020-12-31:1,England/PORT-2E5C47/2021|21-01-19:3,((England/MILK-13B5BD6/2021|21-03-08:1,England/CAMC-126269C/2021|OD983553.1|2021-02-09:0)249402:2,England/CAMC-11B4A27/2021|OD972530.1|2021-01-29:0,England/CAMC-115F772/2021|OD954964.1|2021-01-24:0)249401:2,England/MILK-121AD70/2021|OD980675.1|2021-02-01:0)249400:1,England/QEUH-C64639/2020|OD919147.1|2020-12-14:0,England/MILK-D07E99/2020|OD919842.1|2020-12-19:0,England/MILK-D07EA8/2020|OD919617.1|2020-12-19:0)249398:2,(England/CAMC-C3F0A2/2020|OD906587.1|2020-12-10:0,England/ALDP-BC8485/2020|OD909013.1|2020-11-23:0)249403:1)249397:1,((England/QEUH-CAA5C1/2020|OD913830.1|2020-12-20:1,England/MILK-D1F7C0/2020|OD923968.1|2020-12-22:1,England/CAMC-C47784/2020|OD906742.1|2020-12-10:0,England/MILK-C5365B/2020|OD917511.1|2020-12-12:0)249405:1,England/CAMC-ED767B/2021|OD932182.1|2021-01-04:1,England/MILK-12B5ADA/2021|OD995371.1|2021-02-15:2,England/MILK-124AC5C/2021|OD979824.1|2021-02-04:1,England/ALDP-CC004C/2020|OD913238.1|2020-12-20:0,Ireland/C-NVRL-e85IRL45771/2021|EPI_ISL_1132470|2021-02-08:0,England/CAMC-F01677/2021|OD929152.1|2021-01-07:0,England/CAMC-C804E2/2020|OD915551.1|2020-12-17:0)249404:1,((Wales/PHWC-4C0642/2021|21-01-25:1,(Wales/PHWC-4C8835/2021|21-02-08:0,(Wales/PHWC-4CB52C/2021|21-02-12:0,Wales/PHWC-4CDB0A/2021|21-02-14:0)249409:2)249408:1,Wales/PHWC-4CDDE6/2021|21-02-11:1,Wales/PHWC-4D37EF/2021|21-02-19:1,(Wales/PHWC-PYB3UR/2021|21-03-23:0,Wales/PHWC-PYB3WN/2021|21-03-23:1)249410:1,(Wales/PHWC-4BA317/2021|21-01-09:0,Wales/PHWC-4B731A/2021|21-01-09:0)249411:1,(Wales/PHWC-PYDFCD/2021|21-03-29:0,Wales/PHWC-PYB3YM/2021|21-03-22:0,Wales/PHWC-PYDFQ9/2021|21-03-29:0)249412:1,Wales/ALDP-C3BA5D/2020|OD916097.1|2020-12-10:0,Wales/PHWC-PYN3PX/2021|21-03-25:0,Wales/PHWC-PYBS9X/2021|21-03-22:0,Wales/PHWC-PYBT3Y/2021|21-01-16:0,Wales/PHWC-PYBG8O/2021|21-03-20:0,Wales/PHWC-4DD6E8/2021|21-03-12:0,Wales/PHWC-PYYF4C/2021|21-03-13:0,Wales/PHWC-4D8A4B/2021|21-03-01:0,Wales/PHWC-4D5941/2021|21-02-08:0,Wales/PHWC-4D0C6B/2021|21-02-17:0,England/PHWC-4CDD13/2021|21-02-12:0,Wales/PHWC-4D37D0/2021|21-02-19:0,Wales/PHWC-4D3D0B/2021|21-01-18:0,Wales/PHWC-4C92AF/2021|21-02-09:0,Wales/PHWC-4C970A/2021|21-02-09:0,Wales/PHWC-4C9412/2021|21-02-09:0,Wales/PHWC-4CA736/2021|21-02-10:0,Wales/PHWC-4CEB36/2021|21-02-12:0,Wales/ALDP-12202D2/2021|OD982182.1|2021-02-03:0,Wales/PHWC-4A24B5/2020|20-12-11:0,Wales/ALDP-C3BAA8/2020|OD916095.1|2020-12-10:0,Wales/PHWC-4AF430/2020|20-12-29:0,Wales/PHWC-4B96D3/2021|21-01-13:0,Wales/PHWC-4B970D/2021|21-01-13:0,Wales/PHWC-4BD5F0/2021|21-01-14:0,Wales/PHWC-4B84E9/2021|21-01-11:0,Wales/PHWC-4B971C/2021|21-01-13:0,Wales/PHWC-4B84F8/2021|21-01-11:0,Wales/PHWC-4BF901/2021|21-01-22:0,Wales/PHWC-4C1122/2021|21-01-27:0,Wales/PHWC-4C2701/2021|21-01-30:0)249407:1,((Scotland/QEUH-126945F/2021|21-02-10:1,(((Scotland/QEUH-13BFD9A/2021|21-03-10:1,Scotland/QEUH-13E7379/2021|21-03-14:0,Scotland/QEUH-13CEC8C/2021|21-03-11:0)249417:2,Scotland/QEUH-13FEA89/2021|21-03-16:3,Scotland/QEUH-13AAB98/2021|21-03-08:1,Scotland/QEUH-146BEE4/2021|21-03-25:1,Scotland/QEUH-13350FD/2021|OU033748.1|2021-02-25:0,Scotland/QEUH-147C949/2021|21-03-26:0,Scotland/QEUH-13E097E/2021|21-03-13:0,Scotland/QEUH-13E0B0F/2021|21-03-13:0,Scotland/QEUH-13BC3AA/2021|21-03-09:0)249416:1,Scotland/QEUH-135E340/2021|21-02-28:2,Scotland/QEUH-138B80F/2021|21-03-04:1,(Scotland/QEUH-1394162/2021|21-03-05:1,Scotland/QEUH-13D638C/2021|21-03-12:0,Scotland/QEUH-139D65B/2021|21-03-06:0,Scotland/QEUH-1390281/2021|21-02-27:0)249418:1,Scotland/QEUH-1390333/2021|21-03-05:1,Scotland/QEUH-1300BDC/2021|OU034206.1|2021-02-22:1,(Scotland/QEUH-137504C/2021|21-03-03:0,Scotland/QEUH-1311965/2021|21-02-23:0,Scotland/QEUH-131F518/2021|21-02-24:0,Scotland/QEUH-12FFD35/2021|21-02-22:0)249419:2,Scotland/QEUH-12DEF90/2021|OU024121.1|2021-02-20:0,Scotland/QEUH-13CFB24/2021|21-03-12:0,Scotland/QEUH-1399C3F/2021|21-03-06:0,Scotland/QEUH-13B26C9/2021|21-03-08:0,Scotland/QEUH-137DDF2/2021|21-03-03:0,Scotland/QEUH-13D073B/2021|21-03-12:0,Scotland/QEUH-13B358F/2021|21-03-08:0,Scotland/QEUH-1312D4A/2021|21-02-23:0,Scotland/QEUH-139D5E5/2021|21-03-06:0,Scotland/QEUH-1352063/2021|21-02-27:0,Scotland/QEUH-131123D/2021|21-02-23:0,Scotland/QEUH-1389C9C/2021|21-03-04:0,Scotland/QEUH-1372F60/2021|21-03-02:0,Scotland/QEUH-1372F33/2021|21-03-02:0,Scotland/QEUH-136AC91/2021|21-03-01:0,Scotland/QEUH-1365FCA/2021|21-03-01:0,Scotland/QEUH-12FFA5C/2021|OU034180.1|2021-02-22:0,Scotland/QEUH-1300BEB/2021|OU034209.1|2021-02-22:0,Scotland/QEUH-131C047/2021|OU034226.1|2021-02-23:0,Scotland/QEUH-131C0ED/2021|OU034247.1|2021-02-23:0,Scotland/QEUH-1346DB6/2021|OU037242.1|2021-02-26:0,Scotland/QEUH-12E8D99/2021|OU023920.1|2021-02-21:0,Scotland/QEUH-12DF005/2021|OU024115.1|2021-02-20:0,Scotland/QEUH-12C7F9A/2021|OU020027.1|2021-02-18:0)249415:1,(Scotland/QEUH-12FD766/2021|OU024267.1|2021-02-21:0,Scotland/QEUH-1301A56/2021|OU024012.1|2021-02-22:1)249420:1,Scotland/QEUH-13E1C0B/2021|21-03-14:1,Scotland/QEUH-130F5C0/2021|21-02-22:1,Scotland/QEUH-1368149/2021|OU036684.1|2021-03-01:2,Scotland/QEUH-132A40E/2021|OU036716.1|2021-02-24:1,Scotland/QEUH-12694B9/2021|21-02-10:0,Scotland/QEUH-12D2961/2021|21-02-19:0,Scotland/QEUH-139E757/2021|21-03-05:0,Scotland/QEUH-1399D2D/2021|21-03-06:0,Scotland/QEUH-138B34A/2021|21-03-04:0,Scotland/QEUH-1399DE1/2021|21-03-06:0,Scotland/QEUH-139D70D/2021|21-03-06:0,Scotland/QEUH-1312CE3/2021|21-02-23:0,Scotland/QEUH-1300BFA/2021|OU034207.1|2021-02-22:0,Scotland/QEUH-12C8FF3/2021|OU020579.1|2021-02-18:0,Scotland/QEUH-1291E50/2021|OU021029.1|2021-02-13:0,Scotland/QEUH-1291DAE/2021|OU021018.1|2021-02-13:0,Scotland/QEUH-12E92E4/2021|OU024252.1|2021-02-21:0,Scotland/QEUH-1235DCA/2021|21-02-08:0,Scotland/QEUH-1238143/2021|21-02-06:0,Scotland/QEUH-12A8D2C/2021|OD994226.1|2021-02-15:0,Scotland/QEUH-1284791/2021|OD995087.1|2021-02-12:0)249414:1,Scotland/CVR7142/2021|21-02-21:1,Scotland/QEUH-12A915C/2021|OD994747.1|2021-02-15:0,Scotland/QEUH-12A7E48/2021|OD994403.1|2021-02-15:0)249413:3,(USA/NH-CDC-LC0056939/2021|MZ252408.1|2021-05-06:0,USA/NH-CDC-QDX24477182/2021|MZ225843.1|21-04-28:1)249421:2,England/CAMC-C996C2/2020|OD914845.1|2020-12-18:0,England/CAMC-CB8A67/2020|OD918771.1|2020-12-19:0)249406:1,(England/ALDP-10B7436/2021|OD945993.1|2021-01-18:1,(England/LOND-12F7A36/2021|21-01-20:0,England/MILK-12CBE99/2021|OU020170.1|2021-02-16:0,England/TFCI-27053C9/2021|21-01-18:0,England/LOND-12F731D/2021|21-01-22:0)249423:1,(England/MILK-C6CF09/2020|OD919050.1|2020-12-13:0,England/CAMC-C807AD/2020|OD915569.1|2020-12-17:0,England/MILK-D1F793/2020|OD923964.1|2020-12-22:0,Switzerland/GR-UHB-717511401/2020|EPI_ISL_861860|2020-12-25:0,Switzerland/un-UHB-716122601/2020|EPI_ISL_861857|2020-12-21:0)249424:1,England/CAMC-BC34D5/2020|20-11-22:0,England/LOND-12F6026/2021|21-01-16:0,England/MILK-EB6AC1/2021|OD927605.1|2021-01-02:0)249422:1,(England/MILK-C516E4/2020|OD917160.1|2020-12-11:1,England/MILK-102845E/2021|OD939007.1|2021-01-11:1,England/CAMC-FB239C/2021|OD934770.1|2021-01-08:1,(England/MILK-F9DB44/2021|OD934157.1|2021-01-08:0,(England/PHEC-2FDFF8/2021|21-02-10:0,England/MILK-1027E33/2021|OD938316.1|2021-01-10:0)249427:1)249426:1,(England/MILK-102E670/2021|OD942977.1|2021-01-12:1,England/MILK-1166EFB/2021|OD955035.1|2021-01-24:2,England/MILK-1178E05/2021|OD972332.1|2021-01-11:2,(England/MILK-112D93B/2021|OD952958.1|2021-01-19:0,England/MILK-112D977/2021|OD952687.1|2021-01-19:0)249429:1,(England/MILK-11DE377/2021|OD973318.1|2021-02-01:0,England/CAMC-1382370/2021|21-02-11:0,England/MILK-1285AB5/2021|OU010300.1|2021-02-11:0,England/MILK-11C9D26/2021|21-01-31:0,England/MILK-11C8FA9/2021|OD968194.1|2021-01-31:0)249430:1,England/MILK-FAED86/2021|OD938096.1|2021-01-09:0,England/MILK-F88CB2/2021|OD940240.1|2021-01-07:0,England/MILK-102E69E/2021|OD942975.1|2021-01-12:0,England/MILK-102E713/2021|OD942769.1|2021-01-12:0)249428:1,(England/QEUH-1016453/2021|OD951072.1|2021-01-15:1,England/CAMC-102404F/2021|OD942340.1|2021-01-15:0,England/MILK-1152487/2021|OD953695.1|2021-01-22:2)249431:1,(England/MILK-11EB78A/2021|OD970916.1|2021-01-31:1,(Romania/B-5815/2021|EPI_ISL_1418317|2021-03-19:2,(Romania/Bucuresti_435871/2021|EPI_ISL_1591109|2021-03-11:1,((Romania/Bucuresti_436039/2021|EPI_ISL_1591131|2021-03-12:0,(Romania/Bucuresti_436106/2021|EPI_ISL_1591134|2021-03-12:0,Romania/Bucuresti_436109/2021|EPI_ISL_1591135|2021-03-12:0)249437:1)249436:1,Romania/Bucuresti_435873/2021|EPI_ISL_1591110|2021-03-11:0,Romania/Bucuresti_435879/2021|EPI_ISL_1591111|2021-03-11:0,Romania/Bucuresti_435869/2021|EPI_ISL_1591108|2021-03-11:0)249435:1)249434:1,Romania/B-8065/2021|EPI_ISL_1657105|2021-04-08:3,(Romania/B-13594/2021|EPI_ISL_2190110|2021-05-08:1,Romania/B-12931/2021|EPI_ISL_2099879|2021-05-05:1)249438:2,Germany/HB-RKI-I-124270/2021|EPI_ISL_2109173|2021-04-21:2)249433:1,England/MILK-1159C3D/2021|OD959183.1|2021-01-24:0,England/CAMC-135BEBB/2021|OU034972.1|2021-01-27:0,England/MILK-EC0693/2021|OD931199.1|2021-01-03:0,England/MILK-1176863/2021|OD961894.1|2021-01-25:0)249432:1,(England/ALDP-11CD241/2021|OD966682.1|2021-01-30:1,England/ALDP-11CD4C3/2021|OD966694.1|2021-01-30:0)249439:3,England/CAMC-13823DA/2021|21-02-03:3,England/MILK-102E24F/2021|OD938742.1|2021-01-11:1,Norway/5778/2021|EPI_ISL_1314513|2021-02-28:1,(England/OXON-F60940/2021|21-01-08:0,England/MILK-ECBDDF/2021|OD931715.1|2021-01-03:0)249440:1,England/CAMC-C807BC/2020|OD915566.1|2020-12-17:0,England/CAMC-C74A0D/2020|OD916456.1|2020-12-15:0,England/CAMC-CFC34E/2020|OD919524.1|2020-12-21:0,England/MILK-EC74A1/2021|OD931564.1|2021-01-03:0,England/MILK-EC0596/2021|OD931378.1|2021-01-03:0,England/PHEC-156222/2021|21-01-02:0,England/MILK-CA66E0/2020|OD914648.1|2020-12-17:0)249425:1,(Scotland/EDB11145/2020|20-12-18:0,((England/CAMB-A9F822/2021|21-01-26:1,England/ALDP-DCBA24/2020|OD928943.1|2020-12-31:1,England/MILK-FE36A8/2021|OD937302.1|2021-01-09:2,(England/MILK-1284E32/2021|OD987399.1|2021-02-10:2,England/MILK-11A4DE5/2021|OD965346.1|2021-01-29:0,England/MILK-11A1B93/2021|OD967201.1|2021-01-28:0)249444:1,((England/MILK-14430BF/2021|21-03-21:1,(England/CAMC-139B893/2021|21-03-06:0,England/MILK-13F4054/2021|21-03-15:0)249447:1)249446:1,England/CAMB-AA35CA/2021|21-02-22:0,England/CAMB-AA2DF0/2021|21-02-15:0)249445:2,Romania/B-1689/2021|EPI_ISL_979544|2021-01-21:2,(England/MILK-11C9D35/2021|21-01-31:0,England/MILK-11C9D17/2021|21-01-31:0)249448:2)249443:1,England/QEUH-F8B095/2021|OD933602.1|2021-01-07:1,(England/MILK-D29839/2020|OD924023.1|2020-12-22:0,England/OXON-F4B7BA/2021|21-01-04:2)249449:1,England/ARCH-000040H1/2021|21-02-01:1,England/MILK-11A5467/2021|21-01-29:2,India/OR-NIV-VOC-54/2020|EPI_ISL_1034166|2020-12-26:1,India/OR-NIV-VOC-53/2020|EPI_ISL_1034165|2020-12-26:15,Sweden/21-50187/2021|EPI_ISL_913259|2021-01-07:2,England/ALDP-12A2A2B/2021|21-02-12:1,England/CAMC-C99422/2020|OD918071.1|2020-12-18:0,England/CAMC-C83C8D/2020|OD915657.1|2020-12-17:0,England/NORT-1B881E1/2021|21-01-04:0,England/OXON-F4DFB0/2021|21-01-06:0,England/QEUH-F8E593/2021|OD934115.1|2021-01-10:0)249442:1)249441:1,(England/ALDP-BBA019/2020|OD902299.1|2020-11-20:0,(England/MILK-CAA145/2020|OD916211.1|2020-12-18:1,England/MILK-10D5C2B/2021|OD949230.1|2021-01-18:3,(England/MILK-1153714/2021|OD959347.1|2021-01-22:2,England/MILK-11524F0/2021|OD954401.1|2021-01-23:2,England/MILK-118CB8F/2021|OD960548.1|2021-01-26:2,England/ARCH-000038C9/2021|21-02-01:1,(England/LOND-12E3A4C/2021|21-02-24:2,England/LOND-12E7B90/2021|21-02-20:0,England/LOND-12E3930/2021|21-02-24:0,England/MILK-132FF9F/2021|OU025260.1|2021-02-22:0,England/LOND-12E75DE/2021|21-02-19:0)249453:1,((England/QEUH-138FE90/2021|21-03-04:1,(England/MILK-13ABF9B/2021|21-03-07:1,(England/MILK-14191DD/2021|21-03-18:0,England/PHEC-301F3C/2021|21-03-26:0)249457:1,England/QEUH-13AA71C/2021|21-03-08:0,England/QEUH-13AA64C/2021|21-03-08:0)249456:1)249455:1,England/PHEC-2FC032/2021|21-02-16:0,England/PHEC-2FC90A/2021|21-02-12:0)249454:1,(England/MILK-11D08B2/2021|OD964344.1|2021-01-29:0,England/MILK-1205C02/2021|OD980789.1|2021-01-31:0,England/MILK-11D15BA/2021|OD964755.1|2021-01-29:0)249458:1,(England/CAMC-11E7EF2/2021|OD969920.1|2021-02-03:0,England/MILK-12511DB/2021|21-02-07:0,England/OXON-F6D749/2021|21-02-12:0,England/OXON-F6D73A/2021|21-02-12:0,England/OXON-F6DBC5/2021|21-02-12:0,England/CAMC-120AA7C/2021|OD981061.1|2021-02-06:0,England/CAMC-11E7D8C/2021|OD969911.1|2021-02-03:0,England/CAMC-11E8C60/2021|OD969707.1|2021-02-03:0,England/OXON-F6DBC5/2021|EPI_ISL_1249132|2021-02-12:0)249459:1,England/OXON-F69D87/2021|21-01-19:0,England/MILK-12F6F83/2021|OU022154.1|2021-02-19:0,England/MILK-1215A14/2021|OD980425.1|2021-02-01:0,England/ARCH-000055A12/2021|21-02-01:0,England/LOND-12F42F5/2021|21-01-06:0,England/MILK-FAA4C1/2021|OD938037.1|2021-01-09:0,England/MILK-DAD633/2020|OD921990.1|2020-12-28:0,England/MILK-F9DE78/2021|OD934179.1|2021-01-08:0,England/MILK-F9DF2A/2021|OD934018.1|2021-01-08:0,England/MILK-F9DF39/2021|OD934012.1|2021-01-08:0,England/TFCI-2701A5F/2021|21-01-06:0)249452:2,England/CAMC-C4704D/2020|OD906419.1|2020-12-10:0,England/ALDP-C3A924/2020|OD909389.1|2020-12-09:0,England/ALDP-C3963D/2020|OD909326.1|2020-12-09:0,England/ALDP-C3B53E/2020|OD909171.1|2020-12-09:0,England/ALDP-C3A942/2020|OD909146.1|2020-12-09:0,a341|HG998975.1|20-12-21:0,England/CAMC-D0F2A4/2020|OD925260.1|2020-12-26:0,England/CAMC-C47001/2020|OD906423.1|2020-12-10:0,England/CAMC-C836BC/2020|OD915648.1|2020-12-17:0,England/CAMC-C80EA8/2020|OD915240.1|2020-12-17:0)249451:1)249450:2,((England/CAMC-C81FFF/2020|OD915608.1|2020-12-17:2,England/OXON-F4120E/2020|20-12-15:0,England/OXON-F4130B/2020|20-12-15:0)249461:1,England/CAMC-C82F3A/2020|OD915262.1|2020-12-17:0)249460:1,(England/ALDP-CEFC8F/2020|OD919699.1|2020-12-17:2,England/OXON-F44EDA/2020|20-12-22:1,England/OXON-F43D65/2020|20-12-18:0,England/OXON-F43CA4/2020|20-12-18:0,England/MILK-D1F4C9/2020|OD924202.1|2020-12-22:0,England/LOND-126B208/2020|20-12-20:0,England/QEUH-F60412/2021|OD934360.1|2021-01-06:0,England/LOND-1271700/2021|21-01-04:0,England/OXON-F43D65/2020|EPI_ISL_819762|2020-12-18:0)249462:1,(England/CAMC-CB70DF/2020|OD918743.1|2020-12-18:1,(England/CAMC-C1BDD2/2020|OD925559.1|2020-12-07:0,(England/CAMC-C47960/2020|OD906509.1|2020-12-10:2,England/ALDP-C0638D/2020|OD905018.1|2020-12-05:1,England/CAMC-C437E2/2020|OD906681.1|2020-12-10:1,England/CAMC-CB88B8/2020|OD918306.1|2020-12-18:2,England/CAMC-CB88E5/2020|OD918534.1|2020-12-18:1,England/CAMC-C41BCA/2020|OD906851.1|2020-12-10:1,England/CAMC-ED6348/2021|OD932167.1|2021-01-04:2,England/CAMC-BFB9C6/2020|OD904841.1|2020-12-04:0,England/ALDP-C8CD81/2020|OD917695.1|2020-12-14:0,England/ALDP-F51229/2021|OD929712.1|2021-01-06:0,England/ALDP-F74F38/2021|OD944586.1|2021-01-02:0,England/MILK-F72E97/2021|OD960008.1|2021-01-05:0,England/CAMC-C3F628/2020|OD906001.1|2020-12-10:0)249465:1)249464:1,England/MILK-F72ED3/2021|OD960278.1|2021-01-05:1,England/RAND-128FD76/2021|OD985374.1|2021-02-02:2,cov-100001696229|HG994427.1|21-02-22:2,France/HDF-P61-21053M0708/2021|EPI_ISL_1911173|2021-02-02:0,(Scotland/QEUH-1344705/2021|OU037179.1|2021-02-26:1,Scotland/QEUH-12FD915/2021|OU023971.1|2021-02-21:1,Scotland/EDB17643/2021|21-02-24:1,Scotland/QEUH-12FC819/2021|21-02-21:1,(Scotland/QEUH-13B42A5/2021|21-03-08:0,Scotland/QEUH-13B38FF/2021|21-03-08:0)249467:2,Scotland/QEUH-12DE6AA/2021|OU024070.1|2021-02-20:0,Scotland/QEUH-142EC89/2021|21-03-20:0,Scotland/QEUH-12FC1F0/2021|OU034076.1|2021-02-21:0,Scotland/QEUH-132A741/2021|OU036807.1|2021-02-25:0,Scotland/QEUH-132A626/2021|OU036799.1|2021-02-25:0,Scotland/QEUH-12B8828/2021|OU021347.1|2021-02-16:0,Scotland/QEUH-12DED1E/2021|OU024106.1|2021-02-20:0,Scotland/QEUH-12E70EC/2021|OU024183.1|2021-02-21:0,Scotland/EDB17544/2021|21-02-18:0)249466:3,(England/CAMC-109F5B9/2021|OD978189.1|2021-01-18:0,England/MILK-103CC5F/2021|OD942104.1|2021-01-12:0)249468:1)249463:1,(England/CAMC-C82F2B/2020|OD915259.1|2020-12-17:1,England/MILK-102F26C/2021|OD943074.1|2021-01-12:1,(England/MILK-1304701/2021|OU016279.1|2021-02-16:1,(England/MILK-136B665/2021|21-02-28:1,England/MILK-1330317/2021|OU025296.1|2021-02-23:1)249471:1,England/MILK-12A6605/2021|OD994128.1|2021-02-14:0)249470:2,England/MILK-D26140/2020|OD924568.1|2020-12-24:1,England/CAMC-C99370/2020|OD918069.1|2020-12-18:0,England/CAMC-CFDA57/2020|OD919544.1|2020-12-21:0,England/MILK-104D602/2021|OD941317.1|2021-01-13:0,England/ALDP-E855F7/2021|OD930839.1|2021-01-02:0)249469:1,(England/MILK-118D580/2021|OD965865.1|2021-01-26:1,England/CAMC-CB9F1C/2020|OD918583.1|2020-12-18:0,England/ALDP-C8867B/2020|OD915501.1|2020-12-16:0)249472:1,((USA/FL-CDC-ASC210034658/2021|MZ184509.1|2021-04-27:1,USA/NJ-CDC-ASC210001887/2021|MZ259517.1|21-03-03:1,(USA/FL-BPHL-3009/2021|EPI_ISL_2277749|2021-04-27:0,USA/FL-CDC-ASC210068336/2021|MZ213130.1|2021-04-13:2)249475:3,(USA/FL-CDC-ASC210029920/2021|MZ284348.1|2021-04-22:0,USA/FL-CDC-QDX24155197/2021|MZ161650.1|21-04-21:0)249476:2,USA/FL-CDC-STM-000049076/2021|MZ008956.1|21-04-01:0,USA/FL-CDC-STM-000059715/2021|MZ154238.1|21-04-19:0,USA/FL-CDC-QDX22979597/2021|MW906130.1|21-03-16:0)249474:2,England/QEUH-C94700/2020|OD918112.1|2020-12-17:0,USA/CT-CDC-QDX22753679/2021|MW864961.1|21-03-08:0,England/QEUH-C947B5/2020|OD917865.1|2020-12-17:0)249473:1,(((England/CAMC-CF3101/2020|OD919731.1|2020-12-18:0,England/CAMC-10C1527/2021|OD948510.1|2021-01-19:3,(England/MILK-FAA0EB/2021|OD937956.1|2021-01-09:2,England/MILK-CA947A/2020|OD915098.1|2020-12-17:0)249480:1,(AND01760|OU015836.1|21:3,(AND02562|OU015979.1|21:2,AND02581|OU016009.1|21:1,AND01824|OU015883.1|21:0)249482:5)249481:2,England/MILK-EC4B36/2021|OD931595.1|2021-01-03:1)249479:1,(England/NORW-2208C4/2021|21-01-04:1,England/NORW-225FE8/2021|21-01-20:0)249483:1)249478:1,((England/TFCI-27037ED/2021|21-01-16:0,England/LOND-1325D26/2021|21-01-20:1)249485:1,England/LOND-12F3F86/2020|20-12-31:0)249484:1,(Northern_Ireland/NIRE-23C41C/2021|21-01-28:1,(Northern_Ireland/NIRE-2367CE/2020|20-12-31:0,Northern_Ireland/NIRE-23BCBB/2021|21-01-18:0)249487:1)249486:2,(England/TFCI-2705C46/2021|21-01-20:1,England/MILK-1285323/2021|OD996831.1|2021-02-11:2,England/RAND-1288A58/2021|OD987496.1|2021-02-02:1,(England/SGUH-12E5C/2021|21-02-14:0,England/MILK-1282F8C/2021|OD989250.1|2021-02-09:1)249489:1,(England/MILK-118E534/2021|OD960482.1|2021-01-26:0,England/CAMC-1164A35/2021|OD963053.1|2021-01-25:0,England/CAMC-1164A26/2021|OD963052.1|2021-01-25:0)249490:2,(England/RAND-12E060F/2021|OU017340.1|2021-02-10:0,England/CAMC-12C23FD/2021|OU021005.1|2021-02-17:0)249491:2,(England/RAND-11ED418/2021|OD990210.1|2021-01-29:0,England/LOND-1328C53/2021|21-02-03:0)249492:1,England/TFCI-2701846/2021|21-01-22:0,England/RAND-128FB03/2021|OD985346.1|2021-02-01:0,England/CAMC-11AB09A/2021|21-01-26:0,England/CAMC-11AB04F/2021|21-01-26:0,England/CAMC-11AA3ED/2021|21-01-27:0,England/MILK-11C12C5/2021|OD969260.1|2021-01-28:0,England/TFCI-2701882/2021|21-01-19:0,England/PHEC-156125/2021|21-01-18:0,England/MILK-1173FDA/2021|OD961838.1|2021-01-25:0)249488:1,((England/QEUH-11CAB2B/2021|OD964610.1|2021-01-30:1,England/ALDP-121E4FF/2021|OD970736.1|2021-02-04:1,(England/MILK-12916FE/2021|OD996938.1|2021-02-11:1,England/MILK-131B242/2021|21-02-23:1,(England/ALDP-12B9C67/2021|OU011990.1|2021-02-14:0,(England/ALDP-1386F78/2021|21-03-01:0,England/ALDP-14275D0/2021|21-03-11:0,England/ALDP-138E58D/2021|21-03-03:0)249497:1)249496:1,(England/ALDP-142B8F1/2021|21-03-14:1,England/ALDP-145C5F0/2021|21-03-22:1,England/ALDP-145E682/2021|21-03-22:1,(England/ALDP-1493A85/2021|21-03-27:1,England/ALDP-14B1E2B/2021|21-03-31:1,England/ALDP-149F52E/2021|21-03-28:1,(England/ALDP-152542F/2021|21-04-20:0,England/ALDP-15251CE/2021|21-04-20:0)249500:1,England/ALDP-14EF1A3/2021|21-04-09:0,England/ALDP-1493B46/2021|21-03-27:0,England/ALDP-14ACB4A/2021|21-03-30:0,England/ALDP-149F324/2021|21-03-29:0,England/ALDP-14CAEF2/2021|21-04-03:0,England/ALDP-148C2A5/2021|21-03-26:0)249499:2,England/ALDP-13C91FB/2021|21-03-10:0,England/ALDP-14B57D1/2021|21-03-31:0,England/ALDP-14A8759/2021|21-03-29:0,England/ALDP-146C77F/2021|21-03-24:0,England/QEUH-138B9C0/2021|21-03-04:0)249498:3,(England/QEUH-12FD53F/2021|OU022392.1|2021-02-21:0,(England/ALDP-14AEBDF/2021|21-03-30:0,England/ALDP-14AEBEE/2021|21-03-30:0)249502:1)249501:1,England/ALDP-12DAC06/2021|OU013880.1|2021-02-18:0,England/ALDP-138BD79/2021|21-03-04:0,England/ALDP-1367F7D/2021|OU027514.1|2021-02-25:0,England/ALDP-1360220/2021|OU027425.1|2021-02-26:0,England/ALDP-130605F/2021|OU017342.1|2021-02-20:0,England/ALDP-12AB424/2021|OD993894.1|2021-02-14:0,England/ALDP-12AB363/2021|OD993542.1|2021-02-14:0,England/ALDP-12C3004/2021|OU011425.1|2021-02-15:0)249495:1,(England/ALDP-147A125/2021|21-03-25:1,England/ALDP-14290A0/2021|21-03-11:0,England/ALDP-142BCB9/2021|21-03-12:0,England/ALDP-1425DAD/2021|21-03-12:0,England/ALDP-1427066/2021|21-03-12:0,England/ALDP-1428DAA/2021|21-03-11:0)249503:2,(England/ALDP-143A5E9/2021|21-03-18:1,England/ALDP-1428E01/2021|21-03-11:0,England/ALDP-1420E72/2021|21-03-15:0)249504:1,England/ALDP-1182239/2021|OD952220.1|2021-01-25:0,England/ALDP-13442F5/2021|OU035734.1|2021-02-24:0,England/ALDP-133EE63/2021|OU035618.1|2021-02-25:0,England/ALDP-12EAA54/2021|OU019444.1|2021-02-18:0,England/ALDP-130BB1D/2021|OU023584.1|2021-02-21:0,England/ALDP-12ABC3B/2021|OD993974.1|2021-02-13:0,England/ALDP-1198E3C/2021|OD987927.1|2021-01-26:0,England/ALDP-1202D5D/2021|OD973533.1|2021-02-02:0)249494:1,(England/ALDP-11CD672/2021|OD966869.1|2021-01-31:0,England/CAMC-13597EF/2021|OU034852.1|2021-02-02:0,England/ALDP-1181CB4/2021|OD952679.1|2021-01-26:0)249505:2)249493:3,England/PORT-1E6DE24/2021|21-02-03:1,(France/NAQ-SC788/2020|EPI_ISL_768825|2020-12-26:0,France/NAQ-SC789/2020|EPI_ISL_768826|2020-12-26:0,France/NAQ-SC2024/2020|EPI_ISL_900506|2020-12-26:0)249506:1,(France/OCC-CHU-TLS-210541208301/2021|EPI_ISL_2311475|2021-02-10:0,France/NAQ-HCL021039536401/2021|EPI_ISL_1265683|2021-02-02:0)249507:3,England/ALDP-CF1534/2020|OD919733.1|2020-12-18:0,England/OXON-F45CDF/2020|20-12-27:0,England/PORT-2EC5AF/2021|21-01-19:0,England/PORT-2EC123/2021|21-01-15:0,England/PHESW-YYBNYSQ/2021|21-02-07:0,England/OXON-F45CDF/2020|EPI_ISL_840334|2020-12-27:0)249477:1,(England/CAMC-C440D7/2020|OD906959.1|2020-12-10:1,England/MILK-D2DB3C/2020|OD924295.1|2020-12-22:0,England/TFCI-26FCEB6/2020|20-12-09:0,England/QEUH-EF3B3E/2021|OD930146.1|2021-01-04:0,England/TFCI-26FB02A/2020|EPI_ISL_816924|2020-12-09:0,England/TFCI-26FB655/2020|EPI_ISL_816991|2020-12-09:0)249508:2,(England/PORT-2EACF7/2020|20-12-23:1,England/PORT-2E14AD/2021|21-01-12:1,(England/PORT-2EC7A9/2021|21-01-21:0,(England/PORT-2EC90D/2021|21-01-22:0,England/PORT-2EBE1E/2021|21-01-13:0)249511:1)249510:1,England/ALDP-1013DE2/2021|OD943707.1|2021-01-12:3,England/PORT-2DC988/2021|21-01-20:1,England/PORT-2ECD5C/2021|21-01-27:2,England/ARCH-000042C4/2021|21-02-01:0,England/ALDP-CB4588/2020|OD913740.1|2020-12-18:0,England/PORT-2EC0F9/2021|21-01-15:0)249509:1,((England/MILK-CA6DFA/2020|OD914374.1|2020-12-18:1,England/CAMC-BD2B0B/2020|OD902633.1|2020-11-28:1,(England/MILK-103BC9C/2021|21-01-12:1,England/MILK-F733C4/2021|OD929214.1|2021-01-05:0)249514:1,(England/MILK-F72EB5/2021|OD959531.1|2021-01-05:1,((England/CAMC-127F40B/2021|OD991124.1|2021-02-12:0,England/CAMC-11B44A1/2021|OD972497.1|2021-01-30:0,England/CAMC-127F429/2021|OD988258.1|2021-02-12:0)249517:1,England/PHEC-15A8E0/2021|21-01-29:0,England/CAMC-11AA5C9/2021|21-01-27:0,England/CAMC-110240E/2021|OD953566.1|2021-01-19:0)249516:1)249515:1,Australia/VIC17996/2020|EPI_ISL_779609|2020-12-11:2,England/ALDP-FA370B/2021|OD943903.1|2021-01-09:1,(England/ARCH-000044G9/2021|21-02-01:0,England/ARCH-000044F9/2021|21-02-01:0)249518:1,England/CAMC-C46970/2020|OD906209.1|2020-12-10:0,England/PHEC-14F8FD/2020|20-12-05:0,England/ALDP-CBE17B/2020|OD918395.1|2020-12-19:0)249513:1,(NorthernIreland/RAND-12BEF5A/2021|OU023357.1|2021-02-10:0,NorthernIreland/RAND-1268371/2021|OD991257.1|2021-02-02:1)249519:3,England/CAMC-F7D9C8/2021|OD932810.1|2021-01-09:2,England/MILK-F88890/2021|OD940207.1|2021-01-07:3,(England/LOND-1289055/2021|21-01-06:0,England/LOND-12899E1/2021|21-01-14:0,England/LOND-1289064/2021|21-01-06:0,England/LOND-1289529/2021|21-01-06:0,England/LOND-1289222/2021|21-01-06:0,England/LOND-1289723/2021|21-01-06:0,England/LOND-1289820/2021|21-01-06:0)249520:1,England/LOND-1288DD7/2020|20-12-29:0,England/LOND-1288DC8/2020|20-12-29:0,England/LOND-12890EC/2020|20-12-30:0)249512:1,(England/MILK-11F1A4C/2021|OD969714.1|2021-01-29:2,((England/MILK-102E7D7/2021|OD942997.1|2021-01-12:4,(England/RAND-13F1CF9/2021|21-03-12:1,England/MILK-136D654/2021|OU034759.1|2021-02-28:1,(England/RAND-149BD84/2021|21-03-29:1,England/ALDP-14AC500/2021|21-03-30:0,England/RAND-149D98E/2021|21-03-29:0,England/ALDP-14AEB93/2021|21-03-30:0)249525:1,(England/RAND-1471B4E/2021|21-03-22:0,England/QEUH-145AB2D/2021|21-03-23:0)249526:1,England/CAMC-135CA4D/2021|OU035026.1|2021-01-27:0,England/MILK-136F045/2021|OU038311.1|2021-02-28:0)249524:2)249523:1,England/MILK-DAFF18/2020|OD922054.1|2020-12-29:0)249522:1,((England/MILK-115ADDF/2021|OD955433.1|2021-01-24:0,England/LOND-1326086/2021|21-01-23:0)249528:1,(England/MILK-11D10C8/2021|OD964403.1|2021-01-29:0,England/QEUH-13D594F/2021|21-03-10:0,England/MILK-11F286F/2021|OD969542.1|2021-01-30:0,England/MILK-11F289C/2021|OD969541.1|2021-01-30:0,England/MILK-11F287E/2021|OD969549.1|2021-01-30:0,England/MILK-11D14AE/2021|OD964744.1|2021-01-29:0)249529:1)249527:1,England/MILK-D2981B/2020|OD924281.1|2020-12-22:1,(England/CAMC-FB3AC3/2021|OD934835.1|2021-01-08:0,England/CAMC-D0F417/2020|OD925032.1|2020-12-25:0)249530:2,England/QEUH-D52D47/2020|OD923090.1|2020-12-28:0,England/CAMC-D30C06/2020|OD922951.1|2020-12-26:0,Wales/ALDP-EF121D/2021|OD935204.1|2021-01-03:0,England/ALDP-E877D1/2021|OD931132.1|2021-01-02:0)249521:1,(Norway/08613/2021|EPI_ISL_1819372|2021-03-18:1,England/PHEC-30B020/2021|21-04-22:5,England/CAMC-D0DBD8/2020|OD925008.1|2020-12-26:0,England/CAMC-D0DC11/2020|OD925001.1|2020-12-26:0)249531:1,(England/RAND-128FEFB/2021|OD985398.1|2021-02-02:1,France/IDF-HCL021020666501/2021|EPI_ISL_1297287|2021-01-26:2,France/NOR-HMN-21032080226/2021|EPI_ISL_1706648|2021-03-02:2,(England/MILK-E06B56/2020|OD926793.1|2020-12-28:0,England/MILK-E06BB0/2020|OD926794.1|2020-12-28:0)249533:1,France/IDF-HCL021020669101/2021|EPI_ISL_1297288|2021-01-26:0,France/IDF-HCL021020688101/2021|EPI_ISL_1359857|2021-01-26:0,France/NO-CERBAHC-20211020-43/2021|EPI_ISL_871792|2021-01-08:0,France/NO-CERBAHC-20211020-06/2021|EPI_ISL_871789|2021-01-07:0,England/MILK-11A294D/2021|OD966108.1|2021-01-28:0,England/CAMC-CF416A/2020|OD919740.1|2020-12-18:0,England/OXON-F4649A/2020|20-12-27:0,England/OXON-F464C7/2020|20-12-27:0)249532:1,((England/QEUH-EFB1BC/2021|OD930996.1|2021-01-04:4,England/ALDP-1037094/2021|OD941359.1|2021-01-16:1,(England/ALDP-10650F7/2021|OD940982.1|2021-01-15:3,((England/CAMC-12DF5F7/2021|OU017094.1|2021-02-21:1,(England/ALDP-1278DDA/2021|OD982842.1|2021-02-09:1,England/ALDP-14696FD/2021|21-03-24:1,England/ALDP-12F8701/2021|OU022100.1|2021-02-18:0,England/ALDP-1317088/2021|21-02-21:0,England/ALDP-131A8BA/2021|21-02-22:0)249539:1)249538:1,(England/ALDP-138E4F9/2021|21-03-04:1,(England/ALDP-1443820/2021|21-03-19:0,England/ALDP-1474185/2021|21-03-23:0,England/ALDP-14199B7/2021|21-03-14:0)249541:2,England/ALDP-1388A75/2021|21-03-04:0,England/ALDP-13BA218/2021|21-03-02:0,England/ALDP-138E374/2021|21-03-04:0,England/ALDP-125C56B/2021|OD981569.1|2021-02-08:0,England/ALDP-137939A/2021|21-03-01:0)249540:1,(England/ALDP-12A0A5A/2021|OD987582.1|2021-02-12:0,England/ALDP-12A0753/2021|OD987657.1|2021-02-12:0,England/ALDP-129FD0A/2021|OD986064.1|2021-02-12:0)249542:1,(England/ALDP-1306AAC/2021|OU017648.1|2021-02-21:0,England/ALDP-12AAE36/2021|OD994015.1|2021-02-14:0)249543:1,England/ALDP-118650F/2021|OD951947.1|2021-01-25:0,England/ALDP-12016EA/2021|OD973789.1|2021-02-02:0,England/ALDP-121FC7E/2021|OD971971.1|2021-02-04:0,England/ALDP-121FF57/2021|OD971988.1|2021-02-04:0)249537:3,England/ALDP-1065200/2021|OD940997.1|2021-01-15:0,England/ALDP-1065491/2021|OD941029.1|2021-01-15:0)249536:1,England/ALDP-F923B0/2021|OD933954.1|2021-01-09:1,England/ALDP-1150674/2021|OD962391.1|2021-01-24:1,(England/ALDP-11BED33/2021|OD968860.1|2021-01-29:1,(England/ALDP-11CE40E/2021|OD974035.1|2021-01-31:0,England/ALDP-11C5FBB/2021|OD968947.1|2021-01-29:0)249545:1)249544:1,England/MILK-11E0FD8/2021|OD973354.1|2021-02-01:1,(England/RAND-12685E4/2021|OD985639.1|2021-02-03:1,England/CAMC-128D9CF/2021|OD991329.1|2021-02-13:1,(Belgium/ULG-12638/2021|EPI_ISL_1165829|2021-02-18:1,(Switzerland/SO-ETHZ-530942/2020|EPI_ISL_1361143|2021-03-05:2,(Switzerland/BL-ETHZ-531085/2020|EPI_ISL_1360774|2021-03-08:1,Switzerland/BL-ETHZ-521676/2020|EPI_ISL_1360822|2021-03-01:0)249549:1,Switzerland/BL-UHB-42716770/2021|EPI_ISL_1993881|2021-02-27:1,Switzerland/SO-ETHZ-521757/2020|OU000553.1|2021-03-02:0,Switzerland/SO-UHB-42730104/2021|OU039446.1|2021-03-02:0,Switzerland/BL-UHB-42735765/2021|OU039369.1|2021-03-05:0,Switzerland/AG-ETHZ-521024/2020|EPI_ISL_1407832|2021-03-03:0,Switzerland/SO-ETHZ-530941/2020|EPI_ISL_1361088|2021-03-05:0,Switzerland/ZH-ETHZ-521721/2020|OU011843.1|2021-03-02:0)249548:1,(Switzerland/SO-UHB-42730269/2021|OU039516.1|2021-03-03:0,(Switzerland/SO-ETHZ-521053/2020|EPI_ISL_1407970|2021-03-03:0,Switzerland/SO-ETHZ-510858/2020|OU000462.1|2021-02-25:0)249551:1)249550:1,(Luxembourg/LNS9390346/2021|EPI_ISL_1477121|2021-03-12:0,Luxembourg/LNS1232972/2021|EPI_ISL_1522842|2021-03-15:0,Luxembourg/LNS4947219/2021|EPI_ISL_1522950|2021-03-22:0,Luxembourg/LNS4772189/2021|EPI_ISL_1477128|2021-03-13:0)249552:2,(Belgium/ULG-15180/2021|EPI_ISL_2003282|2021-04-26:0,Belgium/ULG-14801/2021|EPI_ISL_1826714|2021-04-16:0)249553:2)249547:1,(England/CAMC-1263EA2/2021|OD983603.1|2021-02-10:0,England/RAND-12CE230/2021|OU012937.1|2021-02-13:0)249554:1,England/RAND-120E87E/2021|OD990004.1|2021-01-27:0,England/CAMC-126340A/2021|OD983055.1|2021-02-10:0,England/RAND-1290A3F/2021|OD996037.1|2021-02-04:0,England/RAND-1290282/2021|OD996781.1|2021-02-02:0,England/RAND-120EA1E/2021|OD990341.1|2021-01-27:0)249546:1,England/MILK-126568A/2021|OD986255.1|2021-02-09:3,(England/ALDP-1277B68/2021|OD982520.1|2021-02-09:0,England/ALDP-1277D80/2021|OD982637.1|2021-02-09:1)249555:1,England/ALDP-12C2C89/2021|OU010889.1|2021-02-15:2,England/QEUH-F89738/2021|OD933733.1|2021-01-09:2,England/ALDP-FB5171/2021|OD944344.1|2021-01-10:1,(England/ALDP-10922DD/2021|OD940453.1|2021-01-17:0,England/ALDP-1091308/2021|OD940321.1|2021-01-17:0)249556:1,(England/CAMC-105FBA4/2021|OD941472.1|2021-01-16:0,England/CAMC-105FCB0/2021|OD941474.1|2021-01-16:0,England/PHEC-155CDA/2021|21-01-18:0,England/CAMC-115E44F/2021|OD954774.1|2021-01-21:0)249557:1,(England/QEUH-119B419/2021|OD959719.1|2021-01-28:0,England/ALDP-11BE902/2021|OD968769.1|2021-01-30:0,England/ALDP-101AA5D/2021|OD943321.1|2021-01-14:0,England/ALDP-10360B3/2021|21-01-15:0,England/ALDP-118797B/2021|OD961149.1|2021-01-25:0)249558:1,(England/ALDP-1185791/2021|OD952210.1|2021-01-25:0,England/ALDP-1036271/2021|OD941639.1|2021-01-15:0)249559:2,England/ALDP-D4080F/2020|OD923423.1|2020-12-27:0,England/ALDP-F922C2/2021|OD933943.1|2021-01-09:0,England/ALDP-11965A2/2021|OD966558.1|2021-01-26:0,England/ALDP-D444F8/2020|OD923662.1|2020-12-28:0,England/ALDP-10047F5/2021|OD939337.1|2021-01-12:0,England/ALDP-F82FA0/2021|OD933078.1|2021-01-09:0,England/ALDP-F8307F/2021|OD933095.1|2021-01-09:0,England/ALDP-F83051/2021|OD933092.1|2021-01-09:0,England/ALDP-1014437/2021|OD943754.1|2021-01-13:0,England/ALDP-10005D1/2021|OD939091.1|2021-01-12:0,England/ALDP-F923FC/2021|OD933698.1|2021-01-09:0,England/ALDP-D9F9FF/2020|OD921618.1|2020-12-29:0,England/ALDP-DA77CD/2020|OD921817.1|2020-12-30:0,England/LIVE-DCF1B2/2020|20-12-16:0,England/ALDP-DA76B1/2020|OD921423.1|2020-12-30:0,England/ALDP-F83103/2021|OD933096.1|2021-01-09:0,England/ALDP-10F96F6/2021|OD951617.1|2021-01-22:0,England/ALDP-110BB5B/2021|OD951513.1|2021-01-22:0,England/ALDP-1121A61/2021|OD951563.1|2021-01-22:0,England/ALDP-1186C19/2021|OD951988.1|2021-01-26:0)249535:3,(England/CAMC-106E0D0/2021|OD941784.1|2021-01-16:1,England/CAMC-D0DB6F/2020|OD924996.1|2020-12-26:0)249560:1)249534:1,((England/PHEC-14F839/2020|20-12-06:0,(England/MILK-EC9630/2021|OD931670.1|2021-01-03:0,England/LOND-1327DAC/2020|20-12-23:0,England/LOND-1288BCE/2020|20-12-28:0)249563:1)249562:1,(England/MILK-11935F0/2021|OD960951.1|2021-01-27:1,England/MILK-118CA28/2021|OD965533.1|2021-01-26:1,England/CAMC-10242D0/2021|OD938969.1|2021-01-14:0,England/PHEC-15B20F/2021|21-01-18:0)249564:1,(England/ALDP-13796EC/2021|21-03-02:1,England/MILK-1386813/2021|21-03-02:1,(England/MILK-13D8A2B/2021|21-03-11:1,England/QEUH-13C447F/2021|21-03-10:1,(England/MILK-140D770/2021|21-03-16:1,England/ALDP-14177FB/2021|21-03-15:0,England/ALDP-1447AAE/2021|21-03-20:0,England/ALDP-144772F/2021|21-03-20:0,England/ALDP-144766E/2021|21-03-20:0)249567:1,England/ALDP-144AB4E/2021|21-03-22:1,(England/ALDP-14492C2/2021|21-03-20:0,England/ALDP-13C928F/2021|21-03-10:0)249568:1,England/ALDP-138DD0E/2021|21-03-05:0,England/MILK-14181ED/2021|21-03-16:0,England/MILK-1418280/2021|21-03-16:0,England/ALDP-145A783/2021|21-03-22:0,England/OXON-F7A20C/2021|21-03-04:0,England/OXON-F7A15A/2021|21-03-04:0,England/OXON-F7A13C/2021|21-03-04:0,England/ALDP-14264B6/2021|21-03-11:0,England/ALDP-141E85B/2021|21-03-15:0,England/ALDP-13C8A1F/2021|21-03-10:0,England/ALDP-1400B53/2021|21-03-16:0,England/MILK-13FCB4C/2021|21-03-13:0,England/OXON-F7A20C/2021|EPI_ISL_1475644|2021-03-04:0,England/OXON-F7A15A/2021|EPI_ISL_1475641|2021-03-04:0)249566:1,England/MILK-13B59FA/2021|21-03-05:1,England/ALDP-1446ABE/2021|21-03-20:1,England/ALDP-134BC5A/2021|OU030578.1|2021-02-23:1,England/MILK-1353509/2021|OU031501.1|2021-02-25:0,England/ALDP-136F485/2021|21-03-01:0,England/ALDP-13BA3D9/2021|21-03-03:0,England/ALDP-1391AD3/2021|21-03-05:0,England/ALDP-13918BB/2021|21-03-05:0,England/ALDP-13890BE/2021|21-03-03:0,England/ALDP-1388FFE/2021|21-03-03:0,England/ALDP-1377D25/2021|21-03-02:0,England/ALDP-1377E7D/2021|21-03-02:0,England/ALDP-1377E8C/2021|21-03-02:0,England/ALDP-1377F5C/2021|21-03-02:0,England/ALDP-1339730/2021|OU030094.1|2021-02-24:0,England/ALDP-133D9FA/2021|OU036147.1|2021-02-26:0)249565:5,(England/CAMC-1172E56/2021|OD972175.1|2021-01-26:1,(England/RAND-1433F2E/2021|21-02-26:1,England/MILK-12ECABC/2021|OU018799.1|2021-02-20:1)249570:1,England/MILK-1192E7E/2021|OD961274.1|2021-01-27:0,England/MILK-1215944/2021|OD980620.1|2021-02-01:0)249569:3,England/MILK-D0D543/2020|OD919888.1|2020-12-20:0,England/QEUH-D18EFF/2020|OD924401.1|2020-12-26:0,England/ALDP-DA5B4B/2020|OD921765.1|2020-12-30:0,England/ALDP-F74071/2021|OD944455.1|2021-01-02:0)249561:3,((England/CAMC-F9C7C9/2021|OD933304.1|2021-01-08:0,England/CAMC-F9A60A/2021|OD933270.1|2021-01-08:0,England/CAMC-F9A619/2021|OD933275.1|2021-01-08:0)249572:1,England/MILK-D685FB/2020|OD923810.1|2020-12-24:0,England/TFCI-27096F9/2020|20-12-23:0,England/WSFT-25C7240/2021|21-01-28:0,England/WSFT-25C7750/2021|21-01-28:0,England/WSFT-25C725F/2021|21-01-28:0,England/MILK-D08F59/2020|OD919334.1|2020-12-20:0)249571:1,(((England/MILK-FAFACA/2021|OD938470.1|2021-01-05:1,England/LOND-1326AF1/2021|21-01-25:1,England/ARCH-000126D06/2021|21-02-07:1,England/MILK-1286FA6/2021|OU010513.1|2021-02-11:1,(Sweden/1914335564/2021|EPI_ISL_2210445|2021-02-19:1,(Sweden/SE1410300829/2021|EPI_ISL_2220068|2021-03-22:1,Sweden/SE1410299153/2021|EPI_ISL_2255801|2021-03-25:0,Sweden/SE1410147052/2021|EPI_ISL_2219941|2021-03-15:0)249577:1,(Sweden/1914430264/2021|EPI_ISL_2210877|2021-02-17:1,Sweden/1914428064/2021|EPI_ISL_2210872|2021-02-17:1,(Sweden/1913569264/2021|EPI_ISL_2208828|2021-02-16:0,Sweden/1914120564/2021|EPI_ISL_2211999|2021-02-24:0,Sweden/1913482964/2021|EPI_ISL_2212399|2021-02-22:0)249579:1,Sweden/1913280163/2021|EPI_ISL_2209069|2021-02-15:0,Sweden/1913279963/2021|EPI_ISL_2209065|2021-02-15:0,Sweden/1914428664/2021|EPI_ISL_2210874|2021-02-17:0)249578:1,Sweden/3934482463/2021|EPI_ISL_2215558|2021-03-10:1,Sweden/3937004563/2021|EPI_ISL_2197067|2021-03-16:1,(Sweden/1915205164/2021|EPI_ISL_2217209|2021-03-08:0,(Sweden/3941243663/2021|EPI_ISL_2221917|2021-03-22:1,Sweden/1915863063/2021|EPI_ISL_2220522|2021-03-22:0,Sweden/SE1410147014/2021|EPI_ISL_2220250|2021-03-15:0)249581:1)249580:1,Sweden/3933288564/2021|EPI_ISL_2214894|2021-03-09:2,Sweden/1912687164/2021|EPI_ISL_2211779|2021-02-08:1,(Sweden/1451544764/2021|EPI_ISL_2222045|2021-03-22:1,Sweden/3939540663/2021|EPI_ISL_2221123|2021-03-18:0)249582:2,(Sweden/SE1410299710/2021|EPI_ISL_2255051|2021-03-22:1,Sweden/SE1410299275/2021|EPI_ISL_2255009|2021-03-22:0,Sweden/1454131564/2021|EPI_ISL_2218656|2021-03-11:0,Sweden/SE1410299332/2021|EPI_ISL_2254834|2021-03-22:0)249583:1,(Sweden/461847147861/2021|EPI_ISL_1602383|2021-03-12:0,Sweden/1912747864/2021|EPI_ISL_2257022|2021-03-25:0,Sweden/8499409186/2021|EPI_ISL_1898626|2021-03-11:0,Sweden/461847151902/2021|EPI_ISL_1605673|2021-03-16:0,Sweden/3932321263/2021|EPI_ISL_2216903|2021-03-08:0,Sweden/3935768963/2021|EPI_ISL_2219063|2021-03-12:0)249584:3,(Sweden/3941692763/2021|EPI_ISL_2221935|2021-03-22:0,Sweden/DC107972791/2021|EPI_ISL_1900799|2021-03-06:0)249585:1,(Sweden/1904765264/2021|EPI_ISL_2216152|2021-02-25:0,Sweden/1907423163/2021|EPI_ISL_2216160|2021-02-25:0,Sweden/1907531463/2021|EPI_ISL_2210920|2021-02-22:0)249586:1,(Sweden/1913124064/2021|EPI_ISL_2210931|2021-02-22:0,Sweden/3925860863/2021|EPI_ISL_2212842|2021-02-24:0)249587:1,Sweden/1451879764/2021|EPI_ISL_1903395|2021-03-15:0,Sweden/1909298564/2021|EPI_ISL_2256608|2021-03-23:0,Sweden/1917764064/2021|EPI_ISL_1903625|2021-03-15:0,Sweden/DC107581161/2021|EPI_ISL_1904276|2021-02-22:0,Sweden/3934976363/2021|EPI_ISL_2218039|2021-03-11:0,Sweden/1912293963/2021|EPI_ISL_2212371|2021-02-22:0,Sweden/1912292763/2021|EPI_ISL_2212369|2021-02-22:0,Sweden/SE1410282303/2021|EPI_ISL_2217155|2021-03-08:0,Sweden/3920244763/2021|EPI_ISL_2209526|2021-02-15:0,Sweden/1919798264/2021|EPI_ISL_2216975|2021-03-12:0,Sweden/1913288563/2021|EPI_ISL_2211035|2021-02-18:0,Sweden/1910015263/2021|EPI_ISL_2212352|2021-02-22:0,Sweden/1916456664/2021|EPI_ISL_2218791|2021-03-11:0,Sweden/3931649263/2021|EPI_ISL_2216892|2021-03-05:0,Sweden/1907267863/2021|EPI_ISL_2211188|2021-02-16:0,Sweden/1905164664/2021|EPI_ISL_2211329|2021-02-05:0,Sweden/1905154464/2021|EPI_ISL_2210912|2021-02-23:0,Sweden/1905164964/2021|EPI_ISL_2211331|2021-02-05:0,Sweden/3931217563/2021|EPI_ISL_2214444|2021-03-04:0,Sweden/1913625064/2021|EPI_ISL_2211571|2021-02-22:0,Sweden/1910018663/2021|EPI_ISL_2211026|2021-02-18:0,Sweden/3942466563/2021|EPI_ISL_2222178|2021-03-23:0,Sweden/1914682464/2021|EPI_ISL_2214624|2021-02-25:0,Sweden/3934265463/2021|EPI_ISL_2215172|2021-03-10:0)249576:1,England/CAMC-F7F39B/2021|OD932839.1|2021-01-09:0,England/MILK-11C0D2F/2021|OD969222.1|2021-01-27:0,England/MILK-11C0CF5/2021|OD969221.1|2021-01-27:0,England/CAMC-11E8BBE/2021|OD969696.1|2021-02-03:0,England/MILK-11C0D3E/2021|OD969352.1|2021-01-27:0,England/MILK-11A0EB9/2021|OD967129.1|2021-01-28:0,England/LOND-12DE886/2021|21-01-23:0,England/LOND-12ECF53/2021|21-01-10:0,England/CAMC-10FAA62/2021|OD950180.1|2021-01-20:0)249575:2,England/LOND-12F6B25/2021|21-01-30:1,Wales/PHWC-4C5B5D/2021|21-02-02:1,(((England/RAND-12900D3/2021|OD997021.1|2021-02-03:0,England/LOND-12F85AD/2021|21-02-16:0)249590:1,England/LOND-12F6976/2021|21-01-29:0,England/LOND-12F7104/2021|21-01-26:0)249589:1,England/MILK-11C9843/2021|21-01-31:0)249588:1,(Germany/BW-RKI-I-011545/2021|EPI_ISL_1141675|2021-01-21:0,Germany/BW-RKI-I-011546/2021|EPI_ISL_1141676|2021-01-21:0)249591:1,England/LOND-12F3575/2021|21-01-02:0,England/LOND-12F542B/2021|21-01-09:0,England/LOND-12F4B81/2021|21-01-03:0,England/LOND-12F6A37/2021|21-01-15:0,England/LOND-12F5A74/2021|21-01-12:0,Wales/PHWC-4C74BA/2021|21-02-04:0,England/MILK-103C7F4/2021|OD978846.1|2021-01-12:0,Wales/PHWC-4C5B6C/2021|21-02-02:0,England/LOND-12DD0BC/2021|21-01-16:0,England/LOND-12F5ED2/2021|21-01-14:0,England/LOND-12F6712/2021|21-01-15:0,England/LOND-12F68C4/2021|21-01-18:0,England/MILK-FAFAAC/2021|OD937966.1|2021-01-05:0,England/MILK-103CA73/2021|OD942090.1|2021-01-12:0,England/MILK-103BD11/2021|21-01-12:0,England/OXON-F53EF6/2021|21-01-08:0,England/CAMC-11081B6/2021|OD953862.1|2021-01-21:0)249574:1,England/MILK-14F95F5/2021|21-04-12:4,(England/MILK-130856D/2021|OU026031.1|2021-02-21:0,England/CAMC-139AF53/2021|21-02-20:0)249592:1,England/ALDP-D441C4/2020|OD922637.1|2020-12-28:0,England/LOND-12F2118/2020|20-12-21:0,England/LOND-132552E/2020|20-12-20:0,England/ALDP-1187C36/2021|OD961180.1|2021-01-25:0)249573:1,((England/CAMC-10BEB2B/2021|OD948294.1|2021-01-19:2,England/MILK-114F02F/2021|OD953359.1|2021-01-19:1,(England/CAMC-10A0FD5/2021|OD945897.1|2021-01-18:0,England/CAMC-10A1077/2021|OD946098.1|2021-01-18:0)249595:1,(England/CAMC-12940B1/2021|OD985264.1|2021-02-14:0,England/MILK-12B50E7/2021|OD995311.1|2021-02-13:0,England/CAMC-1293E5E/2021|OD985236.1|2021-02-14:0)249596:1)249594:1,England/CAMC-C86051/2020|OD912372.1|2020-12-17:1,England/ALDP-10EAB26/2021|OD977126.1|2021-01-19:0,(England/EKHU-2611A4E/2021|21-03-18:0,England/EKHU-261160E/2021|21-03-10:0)249597:3)249593:1,((England/ALDP-1012123/2021|OD950684.1|2021-01-12:1,(England/QEUH-103397F/2021|21-01-15:1,(England/ALDP-1197DC7/2021|OD975444.1|2021-01-26:0,England/ALDP-1145AFE/2021|OD963387.1|2021-01-22:0)249601:1)249600:1,(England/QEUH-F6AE83/2021|OD934622.1|2021-01-06:0,((England/ALDP-12B9502/2021|OU012570.1|2021-02-15:3,Wales/ALDP-132453E/2021|21-02-22:1,(England/MILK-135531C/2021|OU032746.1|2021-02-26:0,England/ALDP-13C5E52/2021|21-03-10:0,England/LCST-24DD363/2021|OU032634.1|2021-02-25:0,England/ALDP-1353080/2021|OU031196.1|2021-02-22:0)249605:1,England/CAMC-1270F63/2021|OD989626.1|2021-02-10:0,England/CAMC-1270FDC/2021|OD983903.1|2021-02-10:0)249604:1,England/ALDP-11C6758/2021|OD969180.1|2021-01-29:1)249603:1)249602:1,(England/CAMC-12350EF/2021|OD971877.1|2021-02-08:3,England/ALDP-115D0F1/2021|OD954049.1|2021-01-25:1)249606:1,((England/ALDP-125D096/2021|OD981698.1|2021-02-07:1,England/CAMC-1255025/2021|OD979623.1|2021-02-08:0,England/ALDP-12C405E/2021|OU011072.1|2021-02-15:0,England/ALDP-12DA6DB/2021|OU013819.1|2021-02-18:0,England/CAMC-1262B42/2021|OD982934.1|2021-02-10:0,England/CAMC-12640AB/2021|OD984455.1|2021-02-10:0,England/CAMC-127282A/2021|OD989693.1|2021-02-09:0,England/MILK-12BEA1D/2021|OU014628.1|2021-02-15:0)249608:1,((England/MILK-13A7612/2021|21-03-06:0,(England/MILK-13646D5/2021|OU027993.1|2021-02-26:0,England/MILK-136472D/2021|OU028000.1|2021-02-27:0)249611:1)249610:1,(England/MILK-149C70D/2021|21-03-29:1,England/PHEC-305D10/2021|21-04-07:1,England/ALDP-14B614B/2021|21-03-29:0,England/ALDP-14B608A/2021|21-03-29:0,England/ALDP-14B2BC9/2021|21-03-29:0,England/ALDP-1466CFE/2021|21-03-23:0,England/QEUH-14532A7/2021|21-03-22:0,England/QEUH-1452E59/2021|21-03-21:0,England/QEUH-1452F1A/2021|21-03-22:0,England/QEUH-145309E/2021|21-03-22:0)249612:1)249609:1,England/ALDP-12A05A4/2021|OD991000.1|2021-02-12:0,England/ALDP-1304E48/2021|OU025810.1|2021-02-19:0)249607:1,(England/CAMC-1235225/2021|OD971883.1|2021-02-08:0,England/ALDP-11A9A25/2021|OD963717.1|2021-01-28:0,England/ALDP-11CD9B5/2021|OD973999.1|2021-01-30:0)249613:1,(England/BIRM-BCYU3C/2021|21-02-03:0,England/ALDP-1196F68/2021|OD966636.1|2021-01-26:0)249614:3,England/ALDP-EEDDB9/2021|OD929868.1|2021-01-03:0,England/ALDP-EED988/2021|OD929847.1|2021-01-03:0,England/QEUH-1003082/2021|OD937150.1|2021-01-14:0,England/CAMC-DFE5DC/2020|OD928412.1|2020-12-29:0,England/ALDP-114E442/2021|OD962158.1|2021-01-23:0,England/OXON-F4C85C/2021|21-01-04:0,England/OXON-F4DD01/2021|21-01-04:0,England/OXON-F4C85C/2021|EPI_ISL_951185|2021-01-04:0,England/OXON-F601FD/2021|EPI_ISL_999432|2021-01-10:0)249599:1,England/MILK-115200B/2021|OD954362.1|2021-01-22:1,England/MILK-10AE326/2021|OD978083.1|2021-01-17:1,England/MILK-12825A8/2021|OD989145.1|2021-02-08:1,England/CAMC-1359372/2021|21-01-28:1,England/MILK-DAA803/2020|OD921914.1|2020-12-28:1,England/TFCI-270271B/2021|21-01-08:2,(Wales/OXON-F52914/2021|21-01-06:0,England/LOND-12F3584/2021|21-01-02:1)249615:3,((Germany/NW-RKI-I-035981/2021|EPI_ISL_1281828|2021-03-03:1,(England/CAMC-13D2E61/2021|21-03-11:1,England/CAMC-13D3B3C/2021|21-03-11:2,(Switzerland/VD-ETHZ-561180/2021|EPI_ISL_1682880|2021-03-31:2,Switzerland/VD-GEN3992/2021|EPI_ISL_1545248|2021-03-29:0)249619:2,(Denmark/DCGC-69579/2021|EPI_ISL_1878150|2021-04-19:4,((Sweden/2868446863/2021|EPI_ISL_2256813|2021-03-25:0,(Sweden/SE1410278200/2021|EPI_ISL_2219763|2021-03-19:0,(Sweden/SE1410376086/2021|EPI_ISL_2255061|2021-03-22:0,Sweden/SE1410340069/2021|EPI_ISL_2255634|2021-03-26:0)249624:1)249623:2,(Sweden/SE1410511168/2021|EPI_ISL_2256013|2021-03-31:0,Sweden/SE1410511177/2021|EPI_ISL_2256014|2021-03-31:0)249625:1)249622:1,(Sweden/1451370664/2021|EPI_ISL_2256383|2021-03-24:0,Sweden/3941602964/2021|EPI_ISL_1605483|2021-03-22:0)249626:1,Sweden/SE1410131250/2021|EPI_ISL_2255568|2021-03-24:0,Sweden/SE1410394780/2021|EPI_ISL_2255824|2021-03-25:0)249621:1)249620:2)249618:1,England/CAMC-13D3ED9/2021|21-03-12:1,Germany/BY-RKI-I-046916/2021|EPI_ISL_1354340|2021-03-11:1,(Germany/BY-RKI-I-050963/2021|EPI_ISL_1433453|2021-02-25:2,(Switzerland/SO-ETHZ-550963/2020|EPI_ISL_1598024|2021-03-20:0,Switzerland/SO-ETHZ-550959/2020|EPI_ISL_1597902|2021-03-20:0)249628:2)249627:1,Germany/BY-RKI-I-090166/2021|EPI_ISL_1725416|2021-03-09:1,(Finland/V9069/2021|EPI_ISL_2031212|2021-03-20:2,Germany/NW-RKI-I-090628/2021|EPI_ISL_1725693|2021-04-16:2)249629:1,(Germany/BY-MVP-000003948/2021|EPI_ISL_2094677|2021-03-10:0,Germany/BY-RKI-I-126392/2021|EPI_ISL_2110964|2021-03-30:1)249630:1,Germany/BY-RKI-I-126418/2021|EPI_ISL_2110989|2021-04-03:0)249617:1,(Switzerland/AG-ETHZ-540685/2020|EPI_ISL_1496100|2021-03-11:0,Switzerland/VD-ETHZ-540727/2020|EPI_ISL_1496010|2021-03-12:2,(Switzerland/SO-ETHZ-561545/2020|EPI_ISL_1598463|2021-03-29:1,Switzerland/SO-ETHZ-561437/2020|EPI_ISL_1598445|2021-03-26:0,Switzerland/BS-UHB-42754783/2021|OU039471.1|2021-03-22:0,Switzerland/SO-ETHZ-561436/2020|EPI_ISL_1598459|2021-03-26:0,Switzerland/SO-ETHZ-561434/2020|EPI_ISL_1598422|2021-03-26:0)249632:1,(((Switzerland/AG-ETHZ-540267/2020|EPI_ISL_1408418|2021-03-16:0,Switzerland/AG-ETHZ-540266/2020|EPI_ISL_1408258|2021-03-16:1)249635:1,(Switzerland/AG-ETHZ-540270/2020|EPI_ISL_1408401|2021-03-16:2,Switzerland/BL-ETHZ-550230/2020|EPI_ISL_1598243|2021-03-24:3)249636:1)249634:1,Switzerland/BL-ETHZ-550317/2020|EPI_ISL_1598292|2021-03-25:0)249633:1,Switzerland/SO-ETHZ-551020/2020|EPI_ISL_1598469|2021-03-21:3)249631:1,Switzerland/BL-ETHZ-510854/2020|OE996786.1|2021-02-25:1)249616:3,England/ALDP-1009884/2021|OD939755.1|2021-01-12:1,England/CAMC-1359318/2021|21-01-28:2,England/SHEF-10CF2F5/2021|21-01-11:2,England/MILK-14F9461/2021|21-04-12:2,(England/MILK-F9F2C5/2021|OD934290.1|2021-01-08:0,England/MILK-F9F30E/2021|OD934289.1|2021-01-08:0,England/MILK-F9F2A7/2021|OD934292.1|2021-01-08:0,England/MILK-118E91A/2021|OD960874.1|2021-01-25:0)249637:1,(England/LOND-12E70FB/2021|21-02-08:0,England/MILK-11C1456/2021|OD969389.1|2021-01-28:0)249638:2,(England/CAMC-139BD58/2021|21-02-26:0,England/CAMC-139BD67/2021|21-02-26:0)249639:4,England/MILK-133E944/2021|OU036291.1|2021-02-26:0,England/RAND-1218510/2021|21-01-27:0,England/RAND-125B5D5/2021|21-02-06:0,England/MILK-125EF98/2021|OD984729.1|2021-02-03:0,England/MILK-11D7E7D/2021|OD964484.1|2021-01-29:0,England/CAMC-CF9A00/2020|OD919255.1|2020-12-19:0,England/MILK-FAA4EF/2021|OD938438.1|2021-01-09:0,England/TFCI-270211D/2021|21-01-12:0,England/CAMC-DF215C/2020|OD928704.1|2020-12-30:0,England/TFCI-2703E06/2021|21-01-04:0,England/TFCI-2703844/2021|21-01-17:0,England/MILK-113CF46/2021|OD953041.1|2021-01-21:0)249598:1,(England/MILK-12EC885/2021|OU019207.1|2021-02-19:1,((England/MILK-1376E9C/2021|21-03-02:1,England/CAMC-1327FD3/2021|OU027604.1|2021-02-18:0,England/CAMC-139A6F4/2021|21-02-28:0,England/MILK-13ED373/2021|21-03-14:0,England/MILK-13AC747/2021|21-03-06:0,England/CAMC-139629A/2021|21-03-03:0,England/CAMC-13280B1/2021|OU027615.1|2021-02-18:0)249642:1,England/MILK-1308451/2021|OU026006.1|2021-02-21:0)249641:1,(England/CAMB-A9D03B/2021|21-01-13:1,England/CAMB-A9ABC4/2021|21-01-04:0,England/CAMB-A9C7CE/2021|21-01-10:0)249643:1,England/MILK-11A038D/2021|OD966484.1|2021-01-28:1,England/MILK-1284F8A/2021|OD987410.1|2021-02-05:1,England/CAMB-A9D4C6/2021|21-01-17:0,England/CAMC-133BC3F/2021|21-02-25:0,England/CAMC-133BC4E/2021|21-02-25:0,England/CAMC-133FA5F/2021|21-02-24:0,England/CAMB-AA3A9E/2021|21-02-28:0,England/MILK-129139D/2021|OD996419.1|2021-02-05:0,England/LOND-12F824C/2021|21-02-15:0,England/MILK-1210B52/2021|OD970996.1|2021-02-03:0,England/CAMC-1234ED7/2021|OD971874.1|2021-02-08:0,England/CAMC-12344B7/2021|OD971495.1|2021-02-08:0,England/MILK-102BFD2/2021|OD972310.1|2021-01-11:0,England/CAMB-A9AB79/2021|21-01-03:0,England/CAMB-A9BAE4/2021|21-01-12:0,England/CAMB-A9C9AA/2021|21-01-12:0,England/CAMB-A9C7A0/2021|21-01-10:0,England/CAMB-A9B9AB/2021|21-01-10:0,England/CAMB-A9B98D/2021|21-01-10:0,England/MILK-FAEA16/2021|OD938077.1|2021-01-09:0,England/CAMB-A9EA96/2021|21-01-11:0,England/CAMB-A9AFF5/2021|21-01-05:0,England/CAMB-A9F682/2021|21-01-25:0)249640:1,((((England/CAMC-11AC3DC/2021|21-01-27:1,England/PHEC-157625/2021|21-01-07:0,England/PORT-2E68E8/2021|21-01-28:0,England/PHEC-2F9FA1/2021|21-01-07:0,England/PHEC-157607/2021|21-01-07:0,England/PHEC-157616/2021|21-01-07:0,England/PHEC-152657/2021|21-01-02:0,England/RAND-11ED6C7/2021|OD990241.1|2021-01-29:0)249647:1,England/CAMC-E51451/2021|OD926221.1|2021-01-02:0,England/MILK-E06E8A/2020|OD926830.1|2020-12-29:0)249646:1,(England/CAMC-1200C34/2021|OD981385.1|2021-02-04:0,England/MILK-122EEB2/2021|OD982272.1|2021-02-04:0)249648:2)249645:2,England/CAMC-D11412/2020|OD925291.1|2020-12-26:1)249644:1,(((England/ALDP-12EC64F/2021|OU019196.1|2021-02-19:1,England/ALDP-125CF12/2021|OD981680.1|2021-02-07:0)249651:1,England/ALDP-10B5298/2021|OD945667.1|2021-01-18:0,England/ALDP-10B5623/2021|OD945769.1|2021-01-18:0,England/ALDP-10E3DEB/2021|OD947846.1|2021-01-19:0)249650:1,England/ALDP-1090C1D/2021|OD945069.1|2021-01-17:1,England/ALDP-1036CEC/2021|OD941363.1|2021-01-16:1,England/ALDP-1185FC6/2021|OD952274.1|2021-01-25:1,(England/ALDP-12BA853/2021|OU012101.1|2021-02-14:1,England/ALDP-11CF9C2/2021|OD968075.1|2021-01-30:1,England/ALDP-11289D6/2021|OD963218.1|2021-01-22:0,England/ALDP-12BA404/2021|OU012056.1|2021-02-15:0,England/ALDP-12BA4B9/2021|OU012066.1|2021-02-15:0,England/ALDP-12946CE/2021|OD989030.1|2021-02-11:0)249652:1,Scotland/QEUH-11CC6FB/2021|OD974463.1|2021-02-01:1,(England/MILK-126094A/2021|21-02-07:0,(England/MILK-125FE30/2021|OD984575.1|2021-02-07:0,England/MILK-1260740/2021|OD984856.1|2021-02-07:0)249654:2)249653:1,England/ALDP-118638D/2021|OD952297.1|2021-01-25:3,England/ALDP-121DC8F/2021|OD970658.1|2021-02-04:1,England/ALDP-F913DF/2021|OD933655.1|2021-01-09:2,(England/ALDP-119C515/2021|OD960073.1|2021-01-27:0,England/ALDP-119C454/2021|OD960321.1|2021-01-27:0)249655:1,England/ALDP-EF0CD4/2021|OD929962.1|2021-01-03:0,Germany/SN-RKI-I-020130/2021|EPI_ISL_1150293|2021-02-10:0,England/LIVE-DF62BF/2021|21-01-11:0,Scotland/QEUH-109B104/2021|OD983982.1|2021-01-19:0,England/ALDP-106D921/2021|OD972149.1|2021-01-17:0,England/ALDP-10B5571/2021|OD945773.1|2021-01-18:0,England/SHEF-10D5906/2021|21-01-23:0,England/ALDP-101B96E/2021|OD942186.1|2021-01-14:0,England/ALDP-10E3E42/2021|OD948168.1|2021-01-19:0,England/PHEC-15A974/2021|21-01-29:0,England/ALDP-119C2D2/2021|OD960317.1|2021-01-27:0)249649:1,(England/SHEF-10C666B/2021|21-01-13:1,(England/ALDP-118B889/2021|OD961681.1|2021-01-25:2,England/SHEF-10D1A25/2021|21-01-21:0,England/SHEF-10D3980/2021|21-01-19:0,England/ALDP-10F96BA/2021|OD951366.1|2021-01-21:0)249657:1,(England/SHEF-10D7157/2021|21-01-19:0,England/SHEF-10CF4D1/2021|21-01-04:0,England/SHEF-10C6F7F/2021|21-01-10:0,England/SHEF-10CE1EA/2021|21-01-25:0)249658:1,(England/CAMC-13EEF14/2021|21-03-13:0,England/CAMC-13E78A7/2021|21-03-13:0,England/CAMC-13D2A03/2021|21-03-11:0)249659:2)249656:1,(England/ALDP-FEC6BE/2021|OD939201.1|2021-01-10:0,England/ALDP-DA6852/2020|OD921422.1|2020-12-30:2,(England/CAMB-A9D3F6/2021|21-01-15:1,England/MILK-11DEED0/2021|21-02-01:0)249661:1)249660:1,(England/CAMC-CB8E6B/2020|OD918567.1|2020-12-18:2,(England/QEUH-10F8606/2021|OD946888.1|2021-01-23:1,England/NOTT-24B9EE/2021|OU032321.1|2021-01-10:2,England/NOTT-24D8D0/2021|21-01-23:2,England/NOTT-250870/2021|OU030456.1|2021-02-01:3,England/NOTT-24A439/2020|OU030518.1|2020-12-30:0,England/NOTT-24A90D/2021|OU029975.1|2021-01-04:0,England/OXON-F6ED55/2021|21-02-16:0,England/OXON-F701FA/2021|21-02-16:0,England/QEUH-126A254/2021|OD985847.1|2021-02-10:0,England/QEUH-123701A/2021|21-02-08:0,England/QEUH-126A290/2021|OD985862.1|2021-02-10:0,England/QEUH-126A281/2021|OD985439.1|2021-02-10:0,England/ALDP-12C3CE2/2021|OU011477.1|2021-02-15:0,England/NOTT-24827D/2021|OU030623.1|2021-01-04:0,England/NOTT-24A448/2020|OU032668.1|2020-12-30:0,England/ALDP-106813D/2021|OD941385.1|2021-01-15:0,England/NOTT-24C4FB/2021|OU032612.1|2021-01-15:0,England/NOTT-24B939/2021|OU030391.1|2021-01-09:0,England/NOTT-24BC21/2021|OU029417.1|2021-01-12:0,England/NOTT-24B7E4/2021|OU030177.1|2021-01-07:0,England/NOTT-24B869/2021|OU029678.1|2021-01-07:0,England/ALDP-114F9AC/2021|OD962596.1|2021-01-22:0,England/OXON-F701FA/2021|EPI_ISL_1249191|2021-02-16:0)249663:2,(England/MILK-DAFD78/2020|OD922041.1|2020-12-29:1,England/MILK-129AA26/2021|OD990644.1|2021-02-12:1,England/CAMC-139CB7B/2021|21-02-15:1,England/MILK-118D8E1/2021|OD965879.1|2021-01-26:2,England/OXON-F4AC34/2021|21-01-03:1,(England/MILK-12F7A90/2021|OU021514.1|2021-02-19:0,England/MILK-134C6D3/2021|OU035817.1|2021-02-24:0,England/MILK-136D681/2021|OU034755.1|2021-02-28:0,England/MILK-133E980/2021|OU036600.1|2021-02-25:0,England/MILK-1325245/2021|21-02-23:0,England/MILK-132549A/2021|21-02-22:0,England/MILK-13250F0/2021|21-02-22:0)249665:2,(England/MILK-1386C9F/2021|21-03-04:0,England/MILK-13A333D/2021|21-03-05:0)249666:1,England/ALDP-F53175/2021|OD929345.1|2021-01-06:0,England/MILK-12B4FFA/2021|OD995307.1|2021-02-13:0,England/MILK-104055D/2021|OD978900.1|2021-01-13:0,England/MILK-118D5BD/2021|OD965863.1|2021-01-26:0)249664:1,(England/CAMC-11AB6C5/2021|21-01-27:0,England/ALDP-EF149F/2021|OD929579.1|2021-01-02:0)249667:1,(England/MILK-129CCC4/2021|OD990771.1|2021-02-12:0,England/RAND-11E1A7C/2021|OD990409.1|2021-01-30:0)249668:1)249662:1,(England/PHEC-15690F/2021|21-01-18:1,England/MILK-D723A9/2020|OD923266.1|2020-12-25:0,England/MILK-F88EDA/2021|OD940266.1|2021-01-07:2,USA/PA-CDC-STM-000028125/2021|MW840803.1|21-03-01:3)249669:1,((England/QEUH-13C41E1/2021|21-03-11:1,(((England/QEUH-14614A0/2021|21-03-23:0,England/QEUH-14187BE/2021|21-03-18:0)249674:1,(England/ALDP-1466D46/2021|21-03-23:0,England/ALDP-146999A/2021|21-03-23:0)249675:1,England/QEUH-13D5CA0/2021|21-03-12:0,England/QEUH-140B5F0/2021|21-03-17:0,England/QEUH-1406BD5/2021|21-03-17:0)249673:1,(England/QEUH-13C3391/2021|21-03-11:0,England/QEUH-13D52AE/2021|21-03-12:0)249676:1,England/QEUH-1407828/2021|21-03-17:0,England/ALDP-140CCDC/2021|21-03-16:0,England/SHEF-10D48BF/2021|21-03-10:0,England/QEUH-13BD637/2021|21-03-10:0,England/QEUH-140069E/2021|21-03-16:0,England/QEUH-13C57C0/2021|21-03-10:0)249672:1,England/QEUH-13BF7C9/2021|21-03-09:3,(England/ALDP-14DD2F0/2021|21-04-05:1,England/QEUH-13CF0E9/2021|21-03-11:0,England/QEUH-1498895/2021|21-03-29:0,England/QEUH-13CD9FF/2021|21-03-11:0,England/QEUH-1400537/2021|21-03-16:0,England/QEUH-1400388/2021|21-03-16:0)249677:1,(England/QEUH-13A7D1D/2021|21-03-05:0,(England/QEUH-13DF110/2021|21-03-13:0,England/QEUH-13F4B71/2021|21-03-16:1)249679:1)249678:1,England/QEUH-13D0689/2021|21-03-12:1,England/ALDP-140A315/2021|21-03-16:2,England/ALDP-142B86A/2021|21-03-12:1,England/QEUH-1481440/2021|21-03-26:1,England/QEUH-1413452/2021|21-03-18:1,(England/QEUH-14069BD/2021|21-03-17:0,England/QEUH-143EC59/2021|21-03-21:0)249680:1,England/QEUH-13DBF1A/2021|21-03-13:0,England/QEUH-1477586/2021|21-03-26:0,England/QEUH-146A5A4/2021|21-03-24:0,England/QEUH-1442E98/2021|21-03-21:0,England/ALDP-142BEA4/2021|21-03-11:0,England/ALDP-142B6E8/2021|21-03-13:0,England/QEUH-14403B9/2021|21-03-22:0,England/ALDP-142D18B/2021|21-03-12:0,England/ALDP-143A18B/2021|21-03-17:0,England/ALDP-141E1D8/2021|21-03-12:0,England/ALDP-141B1EA/2021|21-03-10:0,England/QEUH-13FA249/2021|21-03-16:0,England/QEUH-13BE988/2021|21-03-10:0,England/QEUH-13DC2B6/2021|21-03-13:0,England/QEUH-13BF8F3/2021|21-03-09:0,England/QEUH-13BE742/2021|21-03-10:0,England/QEUH-13DFF70/2021|21-03-13:0,England/QEUH-13D0EFA/2021|21-03-12:0,England/QEUH-13E13F7/2021|21-03-14:0,England/QEUH-1408FAA/2021|21-03-18:0,England/ALDP-131602F/2021|21-02-21:0,England/QEUH-13FA57D/2021|21-03-16:0,England/QEUH-13BC61A/2021|21-03-09:0,England/QEUH-13E4D50/2021|21-03-15:0)249671:2,((England/ALDP-11955B2/2021|OD961723.1|2021-01-25:2,(England/ALDP-12AAA14/2021|OD993778.1|2021-02-11:1,(England/ALDP-11BE96C/2021|OD968773.1|2021-01-29:0,England/ALDP-11BEAC3/2021|OD968781.1|2021-01-29:0)249684:1,England/ALDP-119F451/2021|OD967325.1|2021-01-27:0,England/PHWC-4C3C01/2021|21-01-31:0,England/PHWC-4C3BD7/2021|21-01-31:0,England/PHWC-4BE7BD/2021|21-01-25:0,England/PHWC-4C12E3/2021|21-01-27:0,England/ALDP-1187DBB/2021|OD961444.1|2021-01-25:0)249683:2,England/PHEC-2FAF37/2021|21-02-17:4,England/ALDP-106908A/2021|OD941442.1|2021-01-15:0,England/PHWC-4C672B/2021|21-02-02:0,England/ALDP-106AA03/2021|OD979312.1|2021-01-15:0,England/ALDP-10062A7/2021|OD937000.1|2021-01-12:0)249682:1,(England/ALDP-F92FCB/2021|OD933982.1|2021-01-10:1,England/PHWC-4C39FB/2021|21-01-31:1,England/CAMC-105FBFF/2021|OD941217.1|2021-01-16:0,England/ALDP-106AA12/2021|OD979308.1|2021-01-15:2)249685:1,England/EXET-140BD5/2020|20-12-29:0,England/EXET-143AB7/2021|21-01-14:0,England/EXET-143A7B/2021|21-01-14:0)249681:1,(England/ALDP-10300B9/2021|OD942378.1|2021-01-14:1,(England/ALDP-101ABC3/2021|OD943340.1|2021-01-14:0,England/ALDP-101ABD2/2021|OD943341.1|2021-01-14:0)249687:1)249686:3,((England/QEUH-1371356/2021|21-03-02:1,England/QEUH-13BD646/2021|21-03-10:1,England/QEUH-132AC06/2021|OU033177.1|2021-02-24:1,England/ALDP-1363050/2021|OU035992.1|2021-02-26:1,England/SHEF-10D7BE0/2021|21-02-24:0,England/QEUH-13A9E54/2021|21-03-08:0)249689:3,England/ALDP-12EC779/2021|OU019630.1|2021-02-18:0,England/QEUH-12A8955/2021|OD994476.1|2021-02-15:0,England/ALDP-12C6E61/2021|21-02-14:0)249688:2,((England/QEUH-139A4CD/2021|21-03-06:1,England/QEUH-138A053/2021|21-03-04:0)249691:2,England/QEUH-12FDBA6/2021|OU022221.1|2021-02-21:0,England/QEUH-1373D83/2021|21-03-02:0,England/QEUH-1366187/2021|OU037977.1|2021-03-01:0,England/QEUH-131C584/2021|OU024416.1|2021-02-23:0,England/QEUH-12695F2/2021|21-02-10:0)249690:1,(England/ALDP-140A342/2021|21-03-16:1,England/ALDP-1444A38/2021|21-03-19:0,England/ALDP-146121F/2021|21-03-22:0)249692:4,England/QEUH-131D495/2021|OU024491.1|2021-02-23:1,England/QEUH-132D0DA/2021|OU029013.1|2021-02-25:3,Ireland/G-NVRL-ec85IRL45627/2021|EPI_ISL_1196638|2021-02-09:4,England/ALDP-FA32CE/2021|OD943877.1|2021-01-09:0,England/QEUH-12FCEEA/2021|21-02-21:0,England/ALDP-12DBC9C/2021|21-02-17:0,England/QEUH-135EBDF/2021|OU037401.1|2021-02-28:0,England/QEUH-135EB39/2021|OU037393.1|2021-02-28:0,England/ALDP-133A0CB/2021|OU033041.1|2021-02-24:0,England/ALDP-1339F74/2021|OU032799.1|2021-02-24:0,England/QEUH-13297E8/2021|OU024500.1|2021-02-24:0,England/ALDP-1302BF8/2021|OU016431.1|2021-02-19:0,England/ALDP-12DB8E3/2021|21-02-17:0,England/QEUH-1229CAE/2021|21-02-07:0,England/QEUH-129FAB8/2021|OU012418.1|2021-02-14:0,England/QEUH-120C6D0/2021|OD971085.1|2021-02-05:0,England/ALDP-1068B5D/2021|OD979211.1|2021-01-16:0,England/MILK-11C1544/2021|OD969268.1|2021-01-28:0,England/ALDP-11BA380/2021|OD967968.1|2021-01-29:0,England/ALDP-11CE18F/2021|OD966726.1|2021-01-30:0,England/ALDP-FA32BF/2021|OD943874.1|2021-01-09:0,England/ALDP-F932C1/2021|OD933988.1|2021-01-09:0,England/ALDP-1150586/2021|OD962654.1|2021-01-23:0)249670:1,((Belgium/CHUNamur13191650/2021|EPI_ISL_1158580|2021-02-18:1,(Luxembourg/LNS9012835/2021|EPI_ISL_1383736|2021-03-03:1,Luxembourg/LNS1309401/2021|EPI_ISL_1383949|2021-02-24:0,Luxembourg/LNS7210083/2021|EPI_ISL_1498703|2021-03-02:0,Luxembourg/LNS0854958/2021|EPI_ISL_1383734|2021-03-03:0)249695:1,((Luxembourg/LNS6579036/2021|EPI_ISL_1917727|2021-04-13:0,(Luxembourg/LNS4585397/2021|EPI_ISL_1917853|2021-04-21:0,Luxembourg/LNS0565525/2021|EPI_ISL_1917725|2021-04-13:0)249698:1)249697:1,(Luxembourg/LNS9290031/2021|EPI_ISL_1917885|2021-04-22:1,Luxembourg/LNS2448859/2021|EPI_ISL_1384029|2021-03-14:0)249699:1,Luxembourg/LNS5635524/2021|EPI_ISL_1916847|2021-04-12:2,(Luxembourg/LNS9138971/2021|EPI_ISL_1522868|2021-03-18:0,Luxembourg/LNS9030896/2021|EPI_ISL_1522877|2021-03-23:0,Luxembourg/LNS2166235/2021|EPI_ISL_1522862|2021-03-16:0,Luxembourg/LNS0099729/2021|EPI_ISL_1523001|2021-03-22:0,Luxembourg/LNS7246209/2021|EPI_ISL_1522634|2021-03-22:0)249700:2,Luxembourg/LNS5306830/2021|EPI_ISL_1383984|2021-03-02:0,Luxembourg/LNS8039613/2021|EPI_ISL_1522814|2021-03-22:0,Luxembourg/LNS6888086/2021|EPI_ISL_1522871|2021-03-19:0,Luxembourg/LNS0781624/2021|EPI_ISL_1522864|2021-03-16:0,Luxembourg/LNS6076630/2021|EPI_ISL_1522863|2021-03-16:0,Luxembourg/LNS0705526/2021|EPI_ISL_1522860|2021-03-15:0,Luxembourg/LNS9554304/2021|EPI_ISL_1522833|2021-03-25:0,Luxembourg/LNS9581277/2021|EPI_ISL_1522890|2021-03-28:0,Luxembourg/LNS9210137/2021|EPI_ISL_1522887|2021-03-26:0,Luxembourg/LNS5861307/2021|EPI_ISL_1522998|2021-03-19:0,Luxembourg/LNS9774204/2021|EPI_ISL_1522623|2021-03-18:0,Luxembourg/LNS9276866/2021|EPI_ISL_1384027|2021-03-12:0,Luxembourg/LNS3972853/2021|EPI_ISL_1384024|2021-03-11:0,Luxembourg/LNS4410901/2021|EPI_ISL_1918009|2021-03-29:0,Luxembourg/LNS4592758/2021|EPI_ISL_1918023|2021-03-31:0,Luxembourg/LNS2678030/2021|EPI_ISL_1916591|2021-03-29:0,Luxembourg/LNS3389175/2021|EPI_ISL_1917239|2021-03-29:0,Luxembourg/LNS8050130/2021|EPI_ISL_1917615|2021-03-31:0,Luxembourg/LNS5694071/2021|EPI_ISL_1918097|2021-04-12:0,Luxembourg/LNS9621837/2021|EPI_ISL_1916600|2021-03-30:0)249696:1,Luxembourg/LNS6155308/2021|EPI_ISL_1384492|2021-03-03:2,Luxembourg/LNS0627035/2021|EPI_ISL_1384489|2021-03-02:1,(Belgium/CHUNamur13271696/2021|EPI_ISL_1436664|2021-03-22:1,Luxembourg/LNS0898298/2021|EPI_ISL_1383921|2021-02-20:1,Belgium/CHUNamur13271718/2021|EPI_ISL_1436660|2021-03-21:1,Luxembourg/LNS1969520/2021|EPI_ISL_1498629|2021-02-22:1,((Luxembourg/LNS9932543/2021|EPI_ISL_1522966|2021-03-26:0,Luxembourg/LNS3767922/2021|EPI_ISL_1522825|2021-03-24:0,Luxembourg/LNS3717612/2021|EPI_ISL_1916679|2021-04-06:0,Luxembourg/LNS8065186/2021|EPI_ISL_1918299|2021-04-06:0)249703:1,Luxembourg/LNS2253295/2021|EPI_ISL_1522760|2021-03-21:0,Luxembourg/LNS0313699/2021|EPI_ISL_1522912|2021-03-19:0)249702:1,Luxembourg/LNS3633074/2021|EPI_ISL_1917261|2021-03-30:1,Belgium/CHUNamur13352932/2021|EPI_ISL_2015290|2021-05-05:2,Belgium/CHUNamur13295271/2021|EPI_ISL_1656791|2021-03-29:0,Belgium/CHUNamur13271650/2021|EPI_ISL_1436656|2021-03-19:0,Belgium/CHUNamur1326590501/2021|EPI_ISL_1572467|2021-03-27:0,Belgium/IPG-173/2021|EPI_ISL_1573896|2021-03-31:0,Belgium/CHUNamur13289739/2021|EPI_ISL_1559593|2021-03-23:0,Belgium/IPG-152/2021|EPI_ISL_1545650|2021-03-30:0,Belgium/CHUNamur13271617/2021|EPI_ISL_1436643|2021-03-18:0,Luxembourg/LNS2505849/2021|EPI_ISL_1917540|2021-04-03:0,Luxembourg/LNS4240400/2021|EPI_ISL_1916686|2021-04-06:0,Luxembourg/LNS6363857/2021|EPI_ISL_1917198|2021-04-16:0,Luxembourg/LNS5710289/2021|EPI_ISL_1917177|2021-04-07:0)249701:1,(Luxembourg/LNS6836319/2021|EPI_ISL_1522736|2021-03-17:0,(Luxembourg/LNS6307459/2021|EPI_ISL_1917370|2021-04-19:1,Luxembourg/LNS0188171/2021|EPI_ISL_1917606|2021-03-31:1,Luxembourg/LNS2381888/2021|EPI_ISL_1522962|2021-03-25:0,Germany/RP-RKI-I-070581/2021|EPI_ISL_1574684|2021-04-01:0,Germany/RP-RKI-I-063300/2021|EPI_ISL_1568513|2021-03-30:0,Luxembourg/LNS0850318/2021|EPI_ISL_1522722|2021-03-23:0,Luxembourg/LNS8606322/2021|EPI_ISL_1917607|2021-03-31:0,Luxembourg/LNS2686309/2021|EPI_ISL_1916785|2021-04-10:0,Luxembourg/LNS4024153/2021|EPI_ISL_1917182|2021-04-04:0,Luxembourg/LNS4768570/2021|EPI_ISL_1916790|2021-04-10:0,Luxembourg/LNS9229848/2021|EPI_ISL_1917584|2021-03-29:0)249705:1)249704:1,(Germany/RP-RKI-I-040524/2021|EPI_ISL_1286885|2021-03-10:0,Germany/RP-RKI-I-031117/2021|EPI_ISL_1215023|2021-03-02:0,Germany/RP-RKI-I-040507/2021|EPI_ISL_1286868|2021-03-10:0)249706:1,(Luxembourg/LNS7955949/2021|EPI_ISL_1384125|2021-03-03:0,Luxembourg/LNS2709405/2021|EPI_ISL_1383676|2021-02-24:0)249707:1,(Luxembourg/LNS8869290/2021|EPI_ISL_1522971|2021-03-15:0,Luxembourg/LNS9439983/2021|EPI_ISL_1522928|2021-03-16:0)249708:1,Luxembourg/LNS3393219/2021|EPI_ISL_1383958|2021-02-25:0,Luxembourg/LNS9686602/2021|EPI_ISL_1498645|2021-02-24:0,Luxembourg/LNS1262139/2021|EPI_ISL_1498612|2021-02-23:0,Luxembourg/LNS9277187/2021|EPI_ISL_1498665|2021-02-25:0,Luxembourg/LNS1234059/2021|EPI_ISL_1383971|2021-03-01:0,Luxembourg/LNS4024779/2021|EPI_ISL_1384500|2021-03-02:0,Luxembourg/LNS8552175/2021|EPI_ISL_1384007|2021-03-04:0)249694:1,Luxembourg/LNS7754881/2021|EPI_ISL_1383758|2021-03-04:1,Luxembourg/LNS1678540/2021|EPI_ISL_1384102|2021-02-16:2,(Belgium/CHUNamur13290631/2021|EPI_ISL_1559595|2021-03-27:1,Belgium/CHUNamur13292809/2021|EPI_ISL_1620788|2021-03-29:2,Belgium/CHUNamur13336736/2021|EPI_ISL_1804866|2021-04-13:1,Luxembourg/LNS2767203/2021|EPI_ISL_1917231|2021-04-22:3,Luxembourg/LNS5565991/2021|EPI_ISL_1918285|2021-04-06:1,Luxembourg/LNS6033857/2021|EPI_ISL_1916941|2021-04-16:2,Luxembourg/LNS4841706/2021|EPI_ISL_1916727|2021-04-08:1,(Luxembourg/LNS9565099/2021|EPI_ISL_1523012|2021-03-24:0,Luxembourg/LNS2853473/2021|EPI_ISL_1523018|2021-03-25:0)249710:1,(Luxembourg/LNS2245730/2021|EPI_ISL_1917084|2021-04-21:0,Luxembourg/LNS7945056/2021|EPI_ISL_1917085|2021-04-21:0,Luxembourg/LNS8296885/2021|EPI_ISL_1916936|2021-04-16:0)249711:1,Belgium/CHUNamur13239109/2021|EPI_ISL_1436833|2021-03-08:0,Belgium/CHUNamur13326917/2021|EPI_ISL_1788085|2021-04-07:0,Belgium/CHUNamur13294225/2021|EPI_ISL_1621197|2021-03-29:0,Belgium/CHUNamur13296852/2021|EPI_ISL_1559605|2021-03-25:0,Belgium/CHUNamur13289779/2021|EPI_ISL_1559602|2021-03-25:0,Luxembourg/LNS1682927/2021|EPI_ISL_1522904|2021-03-30:0,Luxembourg/LNS8783960/2021|EPI_ISL_1522894|2021-03-15:0,Luxembourg/LNS2951525/2021|EPI_ISL_1384149|2021-03-10:0,Belgium/CHUNamur13239492/2021|EPI_ISL_1436891|2021-03-11:0,Belgium/CHUNamur13237816/2021|EPI_ISL_1437698|2021-03-10:0,Luxembourg/LNS6589357/2021|EPI_ISL_1917335|2021-04-12:0,Luxembourg/LNS5953267/2021|EPI_ISL_1917290|2021-04-04:0,Luxembourg/LNS8122332/2021|EPI_ISL_1917380|2021-03-30:0,Luxembourg/LNS4195455/2021|EPI_ISL_1918281|2021-04-07:0,Luxembourg/LNS2344029/2021|EPI_ISL_1918283|2021-04-07:0,Luxembourg/LNS1823882/2021|EPI_ISL_1917832|2021-04-20:0)249709:2,(Germany/NW-RKI-I-044262/2021|EPI_ISL_1351475|2021-03-12:1,((Luxembourg/LNS9833920/2021|EPI_ISL_1917794|2021-04-19:0,Luxembourg/LNS0227683/2021|EPI_ISL_1917823|2021-04-20:0)249714:1,Luxembourg/LNS5928871/2021|EPI_ISL_1522741|2021-03-21:0,Luxembourg/LNS0373629/2021|EPI_ISL_1383780|2021-03-13:0,Luxembourg/LNS2836181/2021|EPI_ISL_1522718|2021-03-15:0,Luxembourg/LNS5214157/2021|EPI_ISL_1917545|2021-04-07:0,Luxembourg/LNS5151475/2021|EPI_ISL_1916752|2021-04-08:0,Luxembourg/LNS1999833/2021|EPI_ISL_1917630|2021-04-06:0,Luxembourg/LNS4702814/2021|EPI_ISL_1917703|2021-04-09:0,Luxembourg/LNS7241154/2021|EPI_ISL_1917669|2021-04-07:0,Luxembourg/LNS6512975/2021|EPI_ISL_1916818|2021-04-12:0,Luxembourg/LNS4640231/2021|EPI_ISL_1917677|2021-04-07:0)249713:1,Italy/TAA-IGA-1900531221/2021|EPI_ISL_1523639|2021-03-10:1,Luxembourg/LNS7721819/2021|EPI_ISL_1522664|2021-03-21:1,Luxembourg/LNS5427609/2021|EPI_ISL_1383724|2021-03-01:0,Germany/NW-RKI-I-075437/2021|EPI_ISL_1641233|2021-04-06:0,Italy/TAA-1900539625/2021|EPI_ISL_1461274|2021-03-18:0,Luxembourg/LNS8314678/2021|EPI_ISL_1383768|2021-03-05:0,Luxembourg/LNS8424832/2021|EPI_ISL_1383767|2021-03-05:0)249712:1,(Luxembourg/LNS8099414/2021|EPI_ISL_1522802|2021-03-15:1,Belgium/CHUNamur13271584/2021|EPI_ISL_1436647|2021-03-16:0,Luxembourg/LNS4166602/2021|EPI_ISL_1522846|2021-03-25:0,Luxembourg/LNS8652079/2021|EPI_ISL_1384531|2021-03-09:0,Belgium/CHUNamur13241042/2021|EPI_ISL_1436888|2021-03-15:0,Luxembourg/LNS5722712/2021|EPI_ISL_1917581|2021-03-29:0)249715:1,((England/CAMC-145B56A/2021|21-03-20:1,England/CAMC-143E099/2021|21-03-20:0)249717:1,(Canada/ON-PHL-21-12118/2021|EPI_ISL_2012494|2021-04:2,(Italy/UMB-IZSGC-267459.1.56/2021|EPI_ISL_2235488|2021-05-06:4,(England/QEUH-153D5E5/2021|21-04-26:0,England/QEUH-1500B52/2021|2021-04-13:0)249720:2)249719:1)249718:1)249716:2,England/CAMC-1507C67/2021|2021-04-16:8,(Luxembourg/LNS9883420/2021|EPI_ISL_1918288|2021-04-08:1,(Luxembourg/LNS6843431/2021|EPI_ISL_1916978|2021-04-19:1,Luxembourg/LNS3664986/2021|EPI_ISL_1918014|2021-03-29:1)249722:1,Luxembourg/LNS8673236/2021|EPI_ISL_1918296|2021-04-08:0,Luxembourg/LNS4576741/2021|EPI_ISL_1918277|2021-04-08:0,Luxembourg/LNS4231541/2021|EPI_ISL_1918015|2021-03-29:0,Luxembourg/LNS4304057/2021|EPI_ISL_1918315|2021-04-14:0,Luxembourg/LNS4178296/2021|EPI_ISL_1918318|2021-04-14:0)249721:1,(Belgium/CHUNamur13237648/2021|EPI_ISL_1437690|2021-03-10:0,Luxembourg/LNS7518272/2021|EPI_ISL_1498778|2021-03-08:0,Germany/RP-RKI-I-043666/2021|EPI_ISL_1350854|2021-03-12:0)249723:1,Germany/HE-RKI-I-064119/2021|EPI_ISL_1569300|2021-03-23:0,Belgium/CHUNamur13237824/2021|EPI_ISL_1437696|2021-03-10:0,Belgium/CHUNamur13206752/2021|EPI_ISL_1192375|2021-02-23:0,Belgium/ULG-12791/2021|EPI_ISL_1171551|2021-02-24:0,England/ALDP-C48282/2020|OD906316.1|2020-12-11:0)249693:2,(England/QEUH-D92446/2020|OD922533.1|2020-12-30:0,England/QEUH-D92464/2020|OD922538.1|2020-12-30:1)249724:1,(England/MILK-118BC05/2021|OD965751.1|2021-01-26:1,England/CAMC-1179174/2021|OD972272.1|2021-01-14:2,(England/MILK-EC5C50/2021|OD931622.1|2021-01-03:1,(England/MILK-11D1338/2021|OD964730.1|2021-01-29:1,England/MILK-1281521/2021|OD989417.1|2021-02-07:1,England/CAMC-127F3FF/2021|OD991115.1|2021-02-12:0,England/MILK-1284DDB/2021|OD987382.1|2021-02-10:0,England/CAMC-1253F2A/2021|OD981843.1|2021-02-09:0,England/MILK-11C10BC/2021|OD969362.1|2021-01-27:0)249727:1)249726:1,England/CAMC-F9A51C/2021|OD933255.1|2021-01-09:3,England/MILK-11A0FE3/2021|OD967522.1|2021-01-28:1,England/ARCH-000041F10/2021|21-02-01:1,England/MILK-E78BB9/2021|OD926353.1|2021-01-02:1,(England/ALDP-DB197F/2020|OD928791.1|2020-12-31:0,England/MILK-D227AC/2020|OD923977.1|2020-12-22:0)249728:1)249725:1,(England/CAMC-10242FE/2021|OD942365.1|2021-01-14:1,England/PHEC-1569D2/2021|21-01-18:0)249729:1,((Scotland/QEUH-1171974/2021|OD974868.1|2021-01-27:2,Scotland/QEUH-F8FEB5/2021|OD935146.1|2021-01-10:0,Scotland/QEUH-E50197/2021|OD935566.1|2021-01-04:0)249731:1,Ireland/MN-NVRL-e85IRL42172/2021|EPI_ISL_1164122|2021-02-08:1,Ireland/MN-NVRL-21IRL69058/2021|EPI_ISL_1399140|2021-03-10:1,Northern_Ireland/RAND-13144AD/2021|21-02-17:1,(Scotland/QEUH-F8FF2B/2021|OD935158.1|2021-01-10:1,((Scotland/QEUH-121C7E9/2021|21-02-06:1,(Scotland/EDB16347/2021|21-02-12:1,Scotland/QEUH-11CBD9D/2021|OD974431.1|2021-01-31:0)249735:4)249734:1,(Scotland/QEUH-13C4828/2021|21-03-10:1,(Scotland/QEUH-12AA258/2021|OU021649.1|2021-02-15:0,Scotland/QEUH-138B66F/2021|21-03-04:0,Scotland/QEUH-138B438/2021|21-03-04:0,Scotland/QEUH-1393479/2021|21-03-04:0,Scotland/QEUH-13BC331/2021|21-03-09:0,Scotland/QEUH-1354A27/2021|21-02-26:0,Scotland/QEUH-13742ED/2021|21-03-02:0,Scotland/QEUH-137420B/2021|21-03-03:0,Scotland/QEUH-126D206/2021|OD994821.1|2021-02-10:0,Scotland/QEUH-12AA23A/2021|OU021654.1|2021-02-15:0)249737:1)249736:2,Scotland/QEUH-E96E52/2021|OD935650.1|2021-01-05:0,Scotland/QEUH-E96D73/2021|OD935641.1|2021-01-05:0)249733:1,((Scotland/EDB16321/2021|21-02-19:2,Scotland/QEUH-F8FF0D/2021|OD935157.1|2021-01-10:0,(England/QEUH-109B27A/2021|OD948973.1|2021-01-18:1,Scotland/QEUH-109B4ED/2021|OD952076.1|2021-01-19:0,Scotland/QEUH-109B553/2021|OD952072.1|2021-01-19:0)249740:1)249739:1,Scotland/EDB16310/2021|21-02-22:2,(Scotland/EDB16330/2021|21-02-16:0,Scotland/QEUH-12D2E35/2021|OU024280.1|2021-02-18:1,(Scotland/QEUH-13AABB6/2021|21-03-07:1,Scotland/QEUH-13A82FF/2021|21-03-07:0,Scotland/QEUH-138B948/2021|21-03-04:0)249742:1)249741:2,Scotland/QEUH-F8FED3/2021|OD935152.1|2021-01-10:0,Scotland/QEUH-F8FF3A/2021|OD935168.1|2021-01-10:0)249738:1,Scotland/QEUH-E502C1/2021|OD935580.1|2021-01-04:1,Scotland/QEUH-10675F6/2021|OD951759.1|2021-01-17:1,(Scotland/QEUH-1067532/2021|OD951736.1|2021-01-17:0,Scotland/QEUH-1066CA7/2021|OD951721.1|2021-01-17:1)249743:1,(Scotland/QEUH-119B965/2021|OD974964.1|2021-01-29:2,(Scotland/QEUH-135CEC9/2021|21-02-28:1,Scotland/QEUH-135F549/2021|21-02-28:1,Scotland/QEUH-136AF4D/2021|21-03-01:1,Scotland/QEUH-13125F7/2021|21-02-22:1,Scotland/QEUH-1353CE6/2021|21-02-25:1,Scotland/QEUH-13F584C/2021|21-03-15:1,Scotland/QEUH-140432A/2021|21-03-16:1,(Scotland/QEUH-14093AD/2021|21-03-18:1,Scotland/QEUH-13F718B/2021|21-03-16:1,Scotland/QEUH-13E04C8/2021|21-03-14:0,Scotland/QEUH-1409FA9/2021|21-03-18:0,Scotland/QEUH-13E6152/2021|21-03-15:0,Scotland/QEUH-13E6213/2021|21-03-15:0)249746:1,Scotland/QEUH-13F7EDF/2021|21-03-04:1,Scotland/QEUH-14147FE/2021|21-03-19:1,Scotland/QEUH-1409C1B/2021|21-03-18:1,Scotland/QEUH-142F040/2021|21-03-20:1,Scotland/QEUH-142EF80/2021|21-03-20:1,Scotland/EDB15984/2021|21-02-22:1,Scotland/QEUH-1361FBF/2021|OU036730.1|2021-02-27:1,Scotland/QEUH-133640F/2021|OU037151.1|2021-02-24:1,Scotland/QEUH-13667B2/2021|OU037002.1|2021-03-01:1,Scotland/QEUH-13FAF7F/2021|21-03-16:1,Scotland/QEUH-13DD640/2021|21-03-14:1,Scotland/QEUH-13E694B/2021|21-03-14:1,Scotland/QEUH-13F9936/2021|21-03-16:1,Scotland/QEUH-13E842A/2021|21-03-15:1,Scotland/QEUH-13F74BF/2021|21-03-15:1,Scotland/QEUH-13E81F6/2021|21-03-15:1,Scotland/QEUH-14A9460/2021|21-03-29:1,Scotland/EDB17525/2021|2021-04-10:1,Scotland/QEUH-147D483/2021|21-03-26:1,Scotland/QEUH-1471188/2021|21-03-25:1,Scotland/QEUH-147FC98/2021|21-03-27:1,(Scotland/QEUH-1488ED2/2021|21-03-29:1,Scotland/QEUH-1416F12/2021|21-03-18:0)249747:1,Scotland/QEUH-1424F4E/2021|21-03-19:1,Scotland/QEUH-1424C83/2021|21-03-19:4,Scotland/QEUH-14DFFBB/2021|21-04-07:1,Scotland/QEUH-145F4F0/2021|21-03-24:1,(Scotland/QEUH-136225B/2021|OU036745.1|2021-02-27:0,Scotland/QEUH-13620AC/2021|OU036675.1|2021-02-27:0,Scotland/QEUH-1329B19/2021|OU036762.1|2021-02-24:0)249748:1,(Scotland/QEUH-13C53BD/2021|21-03-09:0,Scotland/QEUH-1409D81/2021|21-03-18:0)249749:1,(Scotland/QEUH-1424078/2021|21-03-19:0,Scotland/QEUH-14241FD/2021|21-03-19:0)249750:1,(Scotland/QEUH-141F386/2021|21-03-20:0,Scotland/QEUH-141F2E3/2021|21-03-20:0)249751:1,(Scotland/QEUH-14024CF/2021|21-03-17:0,Scotland/QEUH-1409C0C/2021|21-03-18:0)249752:1,(Scotland/QEUH-14A7F25/2021|21-03-30:0,Scotland/QEUH-149641B/2021|21-03-29:0)249753:2,(Scotland/QEUH-147D456/2021|21-03-26:0,Scotland/QEUH-144CC94/2021|21-03-22:0)249754:1,(Scotland/QEUH-147BEA5/2021|21-03-26:0,Scotland/QEUH-14CD7E5/2021|21-04-03:0,Scotland/QEUH-14D1A6D/2021|21-04-05:0)249755:1,(Scotland/QEUH-14FB2ED/2021|21-04-12:0,Scotland/QEUH-141403F/2021|21-03-19:0,Scotland/QEUH-150B911/2021|21-04-15:0,Scotland/QEUH-1502570/2021|21-04-13:0,Scotland/QEUH-15021A9/2021|21-04-13:0)249756:1,Scotland/QEUH-12DE446/2021|OU024057.1|2021-02-20:0,Scotland/QEUH-1500C22/2021|21-04-13:0,Scotland/QEUH-14466D8/2021|21-03-20:0,Scotland/QEUH-14CE85A/2021|21-04-03:0,Scotland/QEUH-1447BF6/2021|21-03-21:0,Scotland/QEUH-1447D87/2021|21-03-21:0,Scotland/QEUH-145D7CC/2021|21-03-23:0,Scotland/QEUH-1447EFD/2021|21-03-21:0,Scotland/QEUH-1447CC6/2021|21-03-21:0,Scotland/QEUH-144808D/2021|21-03-21:0,Scotland/QEUH-14B2288/2021|21-03-31:0,Scotland/QEUH-146C029/2021|21-03-25:0,Scotland/QEUH-144CC76/2021|21-03-22:0,Scotland/QEUH-14BCE8A/2021|21-04-02:0,Scotland/QEUH-14887C8/2021|21-03-28:0,Scotland/QEUH-144CCEF/2021|21-03-22:0,Scotland/QEUH-14B4B21/2021|21-04-01:0,Scotland/QEUH-14F6419/2021|21-04-11:0,Scotland/QEUH-147D77B/2021|21-03-26:0,Scotland/QEUH-1497E76/2021|21-03-29:0,Scotland/QEUH-147D92A/2021|21-03-27:0,Scotland/QEUH-14DAF0B/2021|21-04-06:0,Scotland/QEUH-14A7E28/2021|21-03-30:0,Scotland/QEUH-146B8D7/2021|21-03-26:0,Scotland/QEUH-146862B/2021|21-03-25:0,Scotland/QEUH-146B96B/2021|21-03-26:0,Scotland/QEUH-1469AE2/2021|21-03-25:0,Scotland/QEUH-14CF6D7/2021|21-04-04:0,Scotland/QEUH-1469FD4/2021|21-03-25:0,Scotland/QEUH-14D2BA5/2021|21-04-05:0,Scotland/QEUH-145315F/2021|21-03-22:0,Scotland/QEUH-1422FE6/2021|21-03-19:0,Scotland/QEUH-1422F7D/2021|21-03-18:0,Scotland/QEUH-1424FD5/2021|21-03-19:0,Scotland/QEUH-14532E3/2021|21-03-22:0,Scotland/QEUH-14CF6E6/2021|21-04-04:0,Scotland/QEUH-14B0642/2021|21-03-31:0,Scotland/EDB17490/2021|21-04-10:0,Scotland/QEUH-14B0BCB/2021|21-04-01:0,Scotland/QEUH-147ED96/2021|21-03-27:0,Scotland/QEUH-14E1305/2021|21-04-07:0,Scotland/QEUH-1442C70/2021|21-03-20:0,Scotland/QEUH-149669D/2021|21-03-29:0,Scotland/QEUH-1496536/2021|21-03-29:0,Scotland/QEUH-1444634/2021|21-03-21:0,Scotland/QEUH-14A47E4/2021|21-03-29:0,Scotland/QEUH-142EBF5/2021|21-03-20:0,Scotland/QEUH-143F55D/2021|21-03-21:0,Scotland/QEUH-1435566/2021|21-03-20:0,Scotland/QEUH-1434DF6/2021|21-03-20:0,Scotland/QEUH-1430792/2021|21-03-20:0,Scotland/QEUH-1441549/2021|21-03-21:0,Scotland/QEUH-1435083/2021|21-03-20:0,Scotland/QEUH-14306D1/2021|21-03-20:0,Scotland/QEUH-143F845/2021|21-03-21:0,Scotland/QEUH-142EFBD/2021|21-03-20:0,Scotland/QEUH-143E9AD/2021|21-03-22:0,Scotland/QEUH-142EC2F/2021|21-03-20:0,Scotland/QEUH-14420ED/2021|21-03-21:0,Scotland/QEUH-1414A31/2021|21-03-19:0,Scotland/QEUH-140AC56/2021|21-03-18:0,Scotland/QEUH-140D5EF/2021|21-03-18:0,Scotland/QEUH-1409F7C/2021|21-03-17:0,Scotland/QEUH-1409A6C/2021|21-03-17:0,Scotland/QEUH-1409BD2/2021|21-03-17:0,Scotland/QEUH-1409B5A/2021|21-03-18:0,Scotland/QEUH-1409EF7/2021|21-03-18:0,Scotland/QEUH-140ABC2/2021|21-03-17:0,Scotland/QEUH-1409E15/2021|21-03-17:0,Scotland/QEUH-140ABD1/2021|21-03-17:0,Scotland/QEUH-1409F9A/2021|21-03-18:0,Scotland/QEUH-14233AD/2021|21-03-19:0,Scotland/QEUH-14241DF/2021|21-03-19:0,Scotland/QEUH-142596D/2021|21-03-18:0,Scotland/QEUH-141F034/2021|21-03-19:0,Scotland/QEUH-141EC7D/2021|21-03-19:0,Scotland/QEUH-141ED2F/2021|21-03-19:0,Scotland/QEUH-141ED3E/2021|21-03-19:0,Scotland/QEUH-141EC6E/2021|21-03-19:0,Scotland/QEUH-141F2D4/2021|21-03-20:0,Scotland/QEUH-141EC31/2021|21-03-20:0,Scotland/QEUH-1417306/2021|21-03-18:0,Scotland/QEUH-1417281/2021|21-03-18:0,Scotland/QEUH-1417087/2021|21-03-18:0,Scotland/QEUH-14023FF/2021|21-03-17:0,Scotland/QEUH-1402298/2021|21-03-17:0,Scotland/QEUH-1402104/2021|21-03-17:0,Scotland/QEUH-1402052/2021|21-03-17:0,Scotland/QEUH-14129CD/2021|21-03-19:0,Scotland/QEUH-141330A/2021|21-03-19:0,Scotland/QEUH-1413E72/2021|21-03-16:0,Scotland/QEUH-1414697/2021|21-03-19:0,Scotland/QEUH-1414512/2021|21-03-19:0,Scotland/QEUH-140710F/2021|21-03-17:0,Scotland/QEUH-1407873/2021|21-03-17:0,Scotland/QEUH-14043DF/2021|21-03-16:0,Scotland/QEUH-1404788/2021|21-03-17:0,Scotland/QEUH-13BF398/2021|21-03-10:0,Scotland/QEUH-1404481/2021|21-03-17:0,Scotland/QEUH-13F5A28/2021|21-03-15:0,Scotland/QEUH-1407B6B/2021|21-03-17:0,Scotland/QEUH-1406C69/2021|21-03-17:0,Scotland/QEUH-13E34D4/2021|21-03-14:0,Scotland/QEUH-13E828A/2021|21-03-15:0,Scotland/QEUH-13F6EB2/2021|21-03-15:0,Scotland/QEUH-13E71D9/2021|21-03-15:0,Scotland/QEUH-13F6A63/2021|21-03-15:0,Scotland/QEUH-13E0273/2021|21-03-14:0,Scotland/QEUH-13E729A/2021|21-03-15:0,Scotland/QEUH-13E013A/2021|21-03-14:0,Scotland/QEUH-13E1CA1/2021|21-03-14:0,Scotland/QEUH-13E3586/2021|21-03-14:0,Scotland/QEUH-13F6EC1/2021|21-03-15:0,Scotland/QEUH-13F4607/2021|21-03-16:0,Scotland/QEUH-13E1BC2/2021|21-03-14:0,Scotland/QEUH-1405338/2021|21-03-16:0,Scotland/QEUH-13FAC87/2021|21-03-16:0,Scotland/QEUH-1404EED/2021|21-03-16:0,Scotland/QEUH-1405347/2021|21-03-16:0,Scotland/QEUH-13FB03F/2021|21-03-16:0,Scotland/QEUH-13FAE90/2021|21-03-16:0,Scotland/QEUH-12FDAC7/2021|21-02-21:0,Scotland/QEUH-13FAD2A/2021|21-03-16:0,Scotland/QEUH-13FAEBE/2021|21-03-16:0,Scotland/QEUH-14092A0/2021|21-03-17:0,Scotland/QEUH-1408AE5/2021|21-03-17:0,Scotland/QEUH-13FAF51/2021|21-03-16:0,Scotland/QEUH-1409422/2021|21-03-17:0,Scotland/QEUH-13FAF60/2021|21-03-16:0,Scotland/QEUH-13FEC83/2021|21-03-16:0,Scotland/QEUH-140748E/2021|21-03-17:0,Scotland/QEUH-14090A6/2021|21-03-17:0,Scotland/QEUH-13C2013/2021|21-03-09:0,Scotland/QEUH-13FAEAF/2021|21-03-16:0,Scotland/QEUH-1407293/2021|21-03-17:0,Scotland/QEUH-13FA15B/2021|21-03-16:0,Scotland/QEUH-13FB0C6/2021|21-03-16:0,Scotland/QEUH-13FB020/2021|21-03-16:0,Scotland/QEUH-13FAD48/2021|21-03-16:0,Scotland/QEUH-13F99FA/2021|21-03-16:0,Scotland/QEUH-13E5FD1/2021|21-03-15:0,Scotland/QEUH-14075E5/2021|21-03-17:0,Scotland/QEUH-13F5F0B/2021|21-03-16:0,Scotland/QEUH-1310474/2021|21-02-22:0,Scotland/EDB16908/2021|21-03-12:0,Scotland/QEUH-130FFA4/2021|21-02-22:0,Scotland/QEUH-1406F9D/2021|21-03-17:0,Scotland/QEUH-1404472/2021|21-03-17:0,Scotland/QEUH-13E4B47/2021|21-03-15:0,Scotland/QEUH-137F68C/2021|21-03-03:0,Scotland/QEUH-135DE22/2021|21-02-28:0,Scotland/QEUH-135D0C2/2021|21-02-28:0,Scotland/QEUH-135DD8F/2021|21-02-28:0,Scotland/QEUH-135CE6F/2021|21-02-28:0,Scotland/QEUH-135E252/2021|21-02-28:0,Scotland/QEUH-135DE5F/2021|21-02-28:0,Scotland/QEUH-135CED8/2021|21-02-28:0,Scotland/QEUH-135E28F/2021|21-02-28:0,Scotland/QEUH-136A727/2021|21-03-01:0,Scotland/QEUH-136A718/2021|21-03-01:0,Scotland/QEUH-136219A/2021|OU036878.1|2021-02-27:0,Scotland/QEUH-132BC7E/2021|OU033677.1|2021-02-25:0,Scotland/QEUH-13296FA/2021|OU033395.1|2021-02-24:0,Scotland/QEUH-13642B3/2021|OU037279.1|2021-02-27:0,Scotland/QEUH-13613C2/2021|OU036860.1|2021-02-27:0,Scotland/EDB15987/2021|21-02-22:0,Scotland/QEUH-12DE868/2021|OU024083.1|2021-02-20:0,Scotland/QEUH-12FD7B1/2021|OU024275.1|2021-02-21:0)249745:1,(Scotland/QEUH-1335673/2021|OU037072.1|2021-02-25:1,Scotland/QEUH-13359F2/2021|OU037094.1|2021-02-25:2,(Scotland/QEUH-14EADC2/2021|21-04-10:1,Scotland/QEUH-14EAC98/2021|21-04-10:0,Scotland/QEUH-15058B0/2021|21-04-14:0,Scotland/QEUH-1506E26/2021|21-04-13:0,Scotland/QEUH-14FE666/2021|21-04-14:0,Scotland/QEUH-14E24D4/2021|21-04-07:0,Scotland/QEUH-146B97A/2021|21-03-25:0,Scotland/QEUH-14DF7C2/2021|21-04-08:0,Scotland/QEUH-14DF5F5/2021|21-04-08:0,Scotland/QEUH-14DDBD7/2021|21-04-08:0,Scotland/QEUH-146C250/2021|21-03-25:0)249758:2,Scotland/QEUH-12E8DE4/2021|OU023936.1|2021-02-21:0,Scotland/QEUH-13CF3C2/2021|21-03-11:0,Scotland/QEUH-13109A2/2021|21-02-20:0,Scotland/QEUH-13106BA/2021|21-02-20:0,Scotland/QEUH-130F9B5/2021|21-02-22:0,Scotland/QEUH-1329B73/2021|OU036701.1|2021-02-24:0,Scotland/QEUH-1333EE6/2021|OU037024.1|2021-02-25:0,Scotland/QEUH-12E8E0F/2021|OU023932.1|2021-02-21:0,Scotland/QEUH-12C7E60/2021|OU020781.1|2021-02-18:0)249757:1,Scotland/EDB14561/2021|21-01-28:0,Scotland/EDB14729/2021|21-02-01:0,Scotland/EDB16603/2021|21-01-20:0,Scotland/EDB14874/2021|21-02-03:0,England/QEUH-120C139/2021|OD971250.1|2021-02-05:0,Scotland/EDB14346/2021|21-01-23:0,Scotland/EDB15008/2021|21-02-08:0)249744:1,(Scotland/QEUH-131E4B2/2021|OU034279.1|2021-02-23:1,Scotland/QEUH-121B340/2021|21-02-06:0,Scotland/QEUH-1188321/2021|OD961306.1|2021-01-28:0)249759:1,(((((Scotland/QEUH-145FF77/2021|21-03-24:0,Scotland/QEUH-143ECA4/2021|21-03-21:0)249764:2,Scotland/QEUH-137D6F7/2021|21-03-03:0,Scotland/QEUH-139965F/2021|21-03-06:0,Scotland/QEUH-139A07E/2021|21-03-06:0,Scotland/QEUH-13A863F/2021|21-03-05:0,Scotland/QEUH-1373D65/2021|21-03-02:0)249763:2,(Scotland/QEUH-13CDF93/2021|21-03-11:1,Scotland/QEUH-13CD5BF/2021|21-03-11:1,Scotland/QEUH-13D5420/2021|21-03-12:0,Scotland/QEUH-137CB9F/2021|21-03-03:0,Scotland/QEUH-13936BF/2021|21-03-05:0,Scotland/QEUH-13CE053/2021|21-03-11:0)249765:1,(Scotland/QEUH-13BF8D5/2021|21-03-09:1,Scotland/QEUH-137CB44/2021|21-03-03:1,Scotland/QEUH-13C655C/2021|21-03-10:0)249766:1,Scotland/QEUH-13CE545/2021|21-03-11:1,(Scotland/QEUH-144428B/2021|21-03-21:1,Scotland/QEUH-13C22D1/2021|21-03-10:0,Scotland/QEUH-13C3CC3/2021|21-03-10:0)249767:1,Scotland/QEUH-1365F42/2021|21-03-01:0,Scotland/QEUH-14464DE/2021|21-03-21:0,Scotland/QEUH-146174D/2021|21-03-24:0,Scotland/QEUH-141455E/2021|21-03-19:0,Scotland/QEUH-1409EBB/2021|21-03-18:0,Scotland/QEUH-141454F/2021|21-03-19:0,Scotland/QEUH-1414600/2021|21-03-19:0,Scotland/QEUH-13CD4FE/2021|21-03-11:0)249762:1,(Scotland/QEUH-143103C/2021|21-03-21:0,Scotland/EDB17497/2021|21-03-16:0,Scotland/EDB16955/2021|21-03-06:0)249768:3)249761:2,England/RAND-125B61E/2021|21-02-06:0,Scotland/EDB16618/2021|21-01-25:0,Scotland/EDB16710/2021|21-02-09:0,Scotland/QEUH-1129F5B/2021|OD963932.1|2021-01-23:0)249760:2,Portugal/PT2625/2021|EPI_ISL_941627|2021-01-02:1,Scotland/OXON-F4FB8D/2021|21-01-11:1,(Scotland/QEUH-E50276/2021|OD935586.1|2021-01-04:0,Scotland/QEUH-E50249/2021|OD935578.1|2021-01-04:0)249769:2,(Scotland/OXON-F51FAA/2021|21-01-04:0,England/OXON-F5248C/2021|21-01-24:0,England/OXON-F5248C/2021|EPI_ISL_1051594|2021-01-24:0)249770:2,Scotland/QEUH-E50285/2021|OD935588.1|2021-01-04:0,Brazil/SP-901B/2020|EPI_ISL_763075|2020-12-22:0,Scotland/QEUH-E96E34/2021|OD935312.1|2021-01-05:0,Scotland/QEUH-E501E2/2021|OD935571.1|2021-01-04:0,Scotland/QEUH-E4CFFE/2021|OD935560.1|2021-01-04:0,Scotland/QEUH-10F8A91/2021|OD950553.1|2021-01-23:0,Scotland/OXON-F451A3/2020|20-12-22:0)249732:1,Ireland/MN-NVRL-ec21IRL29928/2021|EPI_ISL_1196511|2021-02-15:1,(Ireland/LH-NVRL-t21IRL29768/2021|EPI_ISL_1196822|2021-02-15:0,Ireland/MN-NVRL-e85IRL43103/2021|EPI_ISL_1132422|2021-02-08:0,Ireland/MN-NVRL-ec21IRL29913/2021|EPI_ISL_1196510|2021-02-15:0,Ireland/MN-NVRL-ec21IRL29730/2021|EPI_ISL_1196491|2021-02-15:0)249771:1,(Ireland/MN-NVRL-e86IRL58644/2021|EPI_ISL_1397294|2021-02-28:0,Ireland/MN-NVRL-e86IRL58665/2021|EPI_ISL_1397296|2021-02-28:0)249772:2,Ireland/MN-NVRL-ec21IRL29899/2021|EPI_ISL_1577391|2021-02-14:0,Northern_Ireland/RAND-1268CEF/2021|21-02-04:0,Ireland/MN-NVRL-ec21IRL29898/2021|EPI_ISL_1196506|2021-02-15:0,Ireland/MN-NVRL-ec21IRL29684/2021|EPI_ISL_1196489|2021-02-15:0,Ireland/MN-NVRL-ec21IRL29890/2021|EPI_ISL_1196503|2021-02-15:0,Ireland/MN-NVRL-e85IRL09482/2021|EPI_ISL_1164025|2021-02-03:0,Ireland/MN-NVRL-e85IRL43134/2021|EPI_ISL_1132455|2021-02-08:0,Ireland/MN-NVRL-e85IRL42178/2021|EPI_ISL_1132441|2021-02-08:0,Ireland/MN-NVRL-e85IRL43123/2021|EPI_ISL_1132433|2021-02-08:0,NorthernIreland/RAND-12BFF68/2021|OU023417.1|2021-02-11:0)249730:1,(England/MILK-CA45D6/2020|OD915304.1|2020-12-16:1,England/MILK-10C9F03/2021|OD949159.1|2021-01-17:1,England/WSFT-25C70DD/2021|21-01-29:1)249773:1,(((England/CAMC-D0FF70/2020|OD924826.1|2020-12-26:1,England/MILK-EC06A2/2021|OD931202.1|2021-01-03:0,England/OXON-F5FAE7/2021|21-01-12:0,England/OXON-F5FAE7/2021|EPI_ISL_999395|2021-01-12:0)249776:1,(England/MILK-F73A1A/2021|OD929516.1|2021-01-05:1,England/MILK-118D82D/2021|OD965581.1|2021-01-26:1,(England/MILK-11C9B4A/2021|21-01-31:1,(England/MILK-129AD78/2021|OD990682.1|2021-02-11:0,England/MILK-12B57F1/2021|OD995631.1|2021-02-15:0)249779:1,England/MILK-129AE39/2021|21-02-12:0,England/MILK-129AE1B/2021|OD990693.1|2021-02-12:0)249778:3,(England/MILK-12ED602/2021|OU019030.1|2021-02-20:1,England/MILK-12A6483/2021|OD994116.1|2021-02-13:0,England/MILK-13055AC/2021|OU026262.1|2021-02-21:0)249780:4,(England/MILK-10A91C7/2021|OD978506.1|2021-01-15:0,England/MILK-F888CD/2021|OD940549.1|2021-01-07:0)249781:1,England/ALDP-E826E8/2021|OD931086.1|2021-01-02:0,England/ARCH-000057F12/2021|21-02-01:0,England/ALDP-E826AC/2021|OD930813.1|2021-01-02:0)249777:2,(England/MILK-129D0F4/2021|OU012393.1|2021-02-12:3,(England/MILK-1286717/2021|OD996903.1|2021-02-11:0,England/MILK-12866ED/2021|OU010411.1|2021-02-11:1)249783:3)249782:1,(England/CAMC-CB9F3A/2020|OD918342.1|2020-12-18:0,England/CAMC-CB9F49/2020|OD918357.1|2020-12-18:0,England/CAMC-CB9F0D/2020|OD918586.1|2020-12-18:0)249784:2,(England/OXON-F41E73/2020|20-12-16:0,England/OXON-F41EBF/2020|20-12-16:0)249785:1,England/CAMC-C85A63/2020|OD912353.1|2020-12-17:0,England/MILK-C7B8FD/2020|OD912805.1|2020-12-15:0,England/CAMC-C747CA/2020|OD916432.1|2020-12-15:0,England/QEUH-103212D/2021|21-01-16:0)249775:1,(England/ALDP-103112E/2021|OD942569.1|2021-01-14:0,England/ALDP-FC14D3/2021|OD939143.1|2021-01-11:1)249786:5,England/ALDP-1182390/2021|OD952596.1|2021-01-24:2,England/CAMC-1217308/2021|OD971141.1|2021-02-06:1,(France/HDF-100002550382/2021|EPI_ISL_1788037|2021-04-23:0,France/HDF-100002542493/2021|EPI_ISL_1787976|2021-04-23:1,France/HDF-100002648403/2021|EPI_ISL_1936874|2021-04-29:6)249787:4,(Norway/08478/2021|EPI_ISL_1819806|2021-03-26:0,Norway/08730/2021|EPI_ISL_1819894|2021-03-28:0)249788:2)249774:1,((England/CAMC-101CAF1/2021|OD938811.1|2021-01-14:1,England/CAMC-101CB3A/2021|OD938813.1|2021-01-14:0,England/MILK-11A5F93/2021|21-01-29:0)249790:1,(Scotland/QEUH-D8A47E/2020|OD935859.1|2020-12-30:1,Scotland/QEUH-E50267/2021|OD935587.1|2021-01-04:0,Scotland/QEUH-114AB32/2021|OD963546.1|2021-01-25:3,(Scotland/QEUH-E96DFB/2021|OD935311.1|2021-01-05:0,Scotland/QEUH-E5022B/2021|OD935584.1|2021-01-04:0,Scotland/QEUH-E509CC/2021|OD935600.1|2021-01-04:0,Scotland/QEUH-E50944/2021|OD935602.1|2021-01-04:0)249792:1,(Scotland/EDB16352/2021|21-02-10:0,Scotland/QEUH-114D4AD/2021|OD983821.1|2021-01-25:0)249793:2)249791:1)249789:1,(England/LOND-126B657/2020|20-12-21:1,(England/MILK-F9DAFC/2021|OD934161.1|2021-01-08:0,England/ALDP-101BFA8/2021|OD941885.1|2021-01-12:0)249795:1)249794:1,(England/MILK-12C5A13/2021|21-02-16:1,England/ALDP-FEC830/2021|OD939211.1|2021-01-10:0,England/MILK-134C9E9/2021|OU035849.1|2021-02-25:0,England/MILK-12B5393/2021|OD995599.1|2021-02-15:0,England/MILK-129B111/2021|OD990712.1|2021-02-12:0,England/ALDP-FEC77F/2021|OD939504.1|2021-01-10:0,England/BIRM-7142C/2021|21-01-09:0,England/ALDP-DB1BA6/2021|OD928525.1|2021-01-01:0)249796:1,(England/CAMB-A9F242/2021|21-01-23:1,England/CAMB-A9F9D4/2021|21-01-26:1,(England/MILK-F87A31/2021|OD940518.1|2021-01-07:1,(England/MILK-1176757/2021|OD961883.1|2021-01-25:1,(England/MILK-12C6FD7/2021|21-02-16:0,England/MILK-1286708/2021|OU010418.1|2021-02-11:0)249800:1)249799:1)249798:1,England/MILK-F87925/2021|OD940503.1|2021-01-07:1,England/MILK-F87961/2021|OD940508.1|2021-01-07:1,England/CAMC-CB6B48/2020|OD918430.1|2020-12-19:0,NewZealand/21CV0110/2021|EPI_ISL_877225|2021-01-14:0,England/MILK-EC6F92/2021|OD931539.1|2021-01-03:0,England/MILK-F9E387/2021|OD934228.1|2021-01-08:0)249797:1,(England/QEUH-D14DC9/2020|OD924640.1|2020-12-27:0,(((USA/NY-PRL-2021_03_19_00N05/2021|EPI_ISL_1385081|2021-03-18:3,USA/NY-NYULH1333/2021|EPI_ISL_1789968|2021-04-13:4,USA/NY-NYULH444/2021|EPI_ISL_1116491|2021-02-14:0)249804:1,USA/NY-NYULH586/2021|EPI_ISL_1195876|2021-02-24:2,USA/NY-PRL-2021_02_19_01K07/2021|EPI_ISL_1098158|2021-02-17:0,USA/NY-PRL-2021_03_24_00E24/2021|EPI_ISL_1385491|2021-03-22:0,USA/NY-NYULH731/2021|EPI_ISL_1300210|2021-03-07:0,USA/NY-PRL-03_08_00M05/2021|EPI_ISL_1258570|2021-03-06:0,USA/NY-NYULH560/2021|EPI_ISL_1195851|2021-02-26:0,USA/NY-PRL-2021_0210_00B03/2021|EPI_ISL_995009|2021-02-06:0)249803:1,USA/NY-PRL-2021_02_25_00G01/2021|EPI_ISL_1098544|2021-02-22:2,(USA/NY-PRL-2021_03_22_00N06/2021|EPI_ISL_1385167|2021-03-19:1,(USA/NY-PRL-2021_03_22_00H01/2021|EPI_ISL_1385137|2021-03-19:0,USA/NY-Wadsworth-21047995-01/2021|EPI_ISL_1935626|2021-04-12:1)249806:1,(USA/NY-PRL-2021_0412_02M09/2021|EPI_ISL_1636059|2021-04-09:1,USA/NY-PRL-2021_03_22_00N07/2021|EPI_ISL_1385168|2021-03-19:0)249807:1,USA/NY-MSHSPSP-PV29420/2021|EPI_ISL_1709248|2021-03-08:1)249805:1)249802:2,(England/QEUH-F903B2/2021|OD933350.1|2021-01-11:0,England/SHEF-10C77D0/2021|21-01-17:0)249808:2)249801:1,(England/PORT-2E9144/2020|20-12-19:1,England/PORT-2DC93D/2021|21-01-13:2,England/PORT-1E6E3CA/2021|21-02-13:2,England/ARCH-000047H8/2021|21-02-01:1,England/MILK-10AE739/2021|OD948877.1|2021-01-17:3,England/MILK-FE11E5/2021|OD937297.1|2021-01-09:2,USA/MD-MDH-1007/2021|MW653840.1|21-02-07:3,England/PORT-2E254F/2020|EPI_ISL_841964|2020:0,England/PORT-2E2424/2020|EPI_ISL_841952|2020:0,England/PORT-2DC5FD/2021|21-01-05:0,England/PORT-2E254F/2021|21-01-04:0,England/PORT-2E2424/2021|21-01-03:0)249809:1,(Ireland/C-NVRL-e85IRL45839/2021|EPI_ISL_1132383|2021-02-08:1,Switzerland/VD-GEN3686/2021|EPI_ISL_1369429|2021-03-11:1,((Northern_Ireland/NIRE-23B7E7/2021|21-01-14:1,Northern_Ireland/NIRE-236597/2021|21-01-11:0,Northern_Ireland/NIRE-23670A/2021|21-01-13:0)249812:1,((NorthernIreland/RAND-12D7832/2021|OU022923.1|2021-02-12:3,Northern_Ireland/RAND-12D77DB/2021|21-02-13:1,(((Ireland/WX-NVRL-t21IRL71607/2021|EPI_ISL_1501298|2021-03-12:1,Ireland/WX-NVRL-ec21IRL77384/2021|EPI_ISL_1502394|2021-03-18:1,(Ireland/CW-NVRL-88IRL32757/2021|EPI_ISL_1589240|2021-03-29:1,Ireland/CW-NVRL-88IRL31304/2021|EPI_ISL_1589374|2021-03-29:0,Ireland/CW-NVRL-e87IRL69067/2021|EPI_ISL_1657601|2021-03-21:0,Ireland/CW-NVRL-e87IRL69038/2021|EPI_ISL_1511275|2021-03-21:0)249818:1,Ireland/WX-NVRL-ec21IRL75875/2021|EPI_ISL_1502276|2021-03-16:0,Ireland/G-NVRL-t21IRL71850/2021|EPI_ISL_1622973|2021-03-12:0)249817:1,Ireland/WX-NVRL-e86IRL94975/2021|EPI_ISL_1397166|2021-03-08:0,Ireland/WX-NVRL-ec21IRL77590/2021|EPI_ISL_1502403|2021-03-18:0)249816:2,Ireland/WX-NVRL-e84IRL94898/2021|EPI_ISL_1092676|2021-02-02:0,Ireland/WX-NVRL-e85IRL44418/2021|EPI_ISL_1164041|2021-02-08:0)249815:1,(NorthernIreland/RAND-132DE2B/2021|OU033513.1|2021-02-16:1,(Northern_Ireland/RAND-14329D6/2021|21-02-25:1,Northern_Ireland/RAND-1432A2E/2021|21-02-25:0,Northern_Ireland/NIRE-0001f9/2021|21-03-03:0)249820:2,((Northern_Ireland/NIRE-001839/2021|21-03-13:1,Northern_Ireland/NIRE-001835/2021|21-03-13:1,Northern_Ireland/NIRE-0017ec/2021|21-03-13:0,Northern_Ireland/NIRE-000b37/2021|21-03-11:0,Northern_Ireland/NIRE-001874/2021|21-03-13:0)249822:1,Northern_Ireland/NIRE-0017ca/2021|21-03-12:0,Northern_Ireland/NIRE-00027b/2021|21-03-07:0,Northern_Ireland/NIRE-0017ff/2021|21-03-14:0,Northern_Ireland/NIRE-000b1f/2021|21-03-15:0,Northern_Ireland/NIRE-000b39/2021|21-03-12:0,Northern_Ireland/NIRE-00198c/2021|21-03-23:0)249821:1,Northern_Ireland/NIRE-00030c/2021|21-02-25:1,Northern_Ireland/NIRE-0004db/2021|21-02-25:1,Northern_Ireland/NIRE-0004a6/2021|21-02-25:1,Northern_Ireland/NIRE-00027e/2021|21-03-07:1,Northern_Ireland/NIRE-000287/2021|21-03-07:1,(Northern_Ireland/NIRE-000286/2021|21-03-07:0,England/RAND-13EAC7B/2021|21-03-08:0,Northern_Ireland/NIRE-00026d/2021|21-03-07:0)249823:1,(Northern_Ireland/OXON-F7814D/2021|21-02-22:0,NorthernIreland/OXON-F7814D/2021|EPI_ISL_1475547|2021-02-22:0)249824:1,NorthernIreland/RAND-13140D6/2021|OU025498.1|2021-02-17:0,Northern_Ireland/NIRE-0001a2/2021|21-02-27:0,Northern_Ireland/NIRE-00019c/2021|21-02-27:0,Northern_Ireland/NIRE-00012d/2021|21-02-28:0,Northern_Ireland/NIRE-0002ad/2021|21-03-07:0,Northern_Ireland/NIRE-00019a/2021|21-02-26:0,Northern_Ireland/RAND-1432833/2021|21-02-25:0,Northern_Ireland/RAND-1421FF6/2021|21-03-07:0,Northern_Ireland/RAND-14212A2/2021|21-03-04:0,Northern_Ireland/NIRE-000476/2021|21-02-25:0,Northern_Ireland/NIRE-000463/2021|21-02-25:0,Northern_Ireland/NIRE-00030e/2021|21-02-25:0,Northern_Ireland/NIRE-0004ee/2021|21-02-25:0,Northern_Ireland/NIRE-00038c/2021|21-02-28:0,Northern_Ireland/NIRE-0004fd/2021|21-02-25:0,Northern_Ireland/NIRE-00030d/2021|21-02-25:0,Northern_Ireland/NIRE-00031d/2021|21-02-25:0)249819:4,Northern_Ireland/NIRE-245B84/2021|21-01-01:1,(Northern_Ireland/NIRE-0002b1/2021|21-02-25:0,NorthernIreland/RAND-12D6D25/2021|OU022881.1|2021-02-12:0)249825:1,Northern_Ireland/NIRE-23B9B4/2021|21-01-14:0,Northern_Ireland/NIRE-2385FF/2021|21-01-26:0,Northern_Ireland/NIRE-236D26/2021|21-01-19:0)249814:1,(Northern_Ireland/NIRE-2367DD/2020|20-12-31:1,(NorthernIreland/RAND-12CE8D4/2021|OU023453.1|2021-02-14:1,(Northern_Ireland/RAND-131416A/2021|21-02-17:0,Northern_Ireland/RAND-131408B/2021|21-02-17:1)249828:1,NorthernIreland/RAND-12B3D1F/2021|OU012694.1|2021-02-11:3,NorthernIreland/RAND-11E27A1/2021|OD990600.1|2021-01-31:0,NorthernIreland/RAND-132DD88/2021|OU033516.1|2021-02-16:0,NorthernIreland/RAND-12D6FD4/2021|OU022891.1|2021-02-12:0,NorthernIreland/RAND-12E0669/2021|OU023027.1|2021-02-11:0,NorthernIreland/RAND-12B3E85/2021|OU012713.1|2021-02-11:0,Northern_Ireland/RAND-1259D39/2021|21-02-05:0,NorthernIreland/RAND-128792F/2021|OD991272.1|2021-02-02:0,NorthernIreland/RAND-1267758/2021|OD995236.1|2021-02-03:0,Northern_Ireland/NIRE-00043a/2021|21-02-25:0,Northern_Ireland/NIRE-0004af/2021|21-02-25:0)249827:1,(((Northern_Ireland/RAND-143445B/2021|21-03-19:1,Northern_Ireland/NIRE-00179f/2021|21-03-18:1,England/RAND-1439CF4/2021|21-03-15:0,Northern_Ireland/NIRE-001689/2021|21-03-28:0,Northern_Ireland/NIRE-0015a2/2021|21-03-24:0,Northern_Ireland/NIRE-0017ae/2021|21-03-19:0)249831:1,(Northern_Ireland/RAND-143452B/2021|21-03-22:1,(Northern_Ireland/NIRE-00171d/2021|21-03-19:0,(Northern_Ireland/NIRE-00141a/2021|21-04-05:1,Northern_Ireland/RAND-1475F99/2021|21-03-24:0,Northern_Ireland/RAND-148589B/2021|21-03-25:0,Northern_Ireland/NIRE-0015cf/2021|21-03-23:0,Northern_Ireland/NIRE-001974/2021|21-03-23:0)249834:1)249833:1,Northern_Ireland/RAND-149BF33/2021|21-03-27:0,Northern_Ireland/RAND-149BFCA/2021|21-03-27:0,Northern_Ireland/NIRE-000235/2021|21-03-02:0,Northern_Ireland/NIRE-001612/2021|21-03-22:0)249832:1,((Northern_Ireland/NIRE-000a9f/2021|21-03-09:0,Northern_Ireland/NIRE-000a83/2021|21-03-09:0)249836:1,Northern_Ireland/NIRE-000a29/2021|21-03-07:0,Northern_Ireland/NIRE-000282/2021|21-03-07:0)249835:1,Northern_Ireland/NIRE-0003c4/2021|21-02-27:1,Northern_Ireland/NIRE-000284/2021|21-03-07:2,(Northern_Ireland/NIRE-000346/2021|21-02-25:0,Northern_Ireland/RAND-13EB339/2021|21-03-10:0)249837:3,Northern_Ireland/NIRE-000105/2021|21-02-27:0,Northern_Ireland/RAND-145CCEC/2021|21-02-19:0,Northern_Ireland/RAND-12D7AD2/2021|21-02-13:0,Northern_Ireland/RAND-13132A4/2021|21-02-15:0,NorthernIreland/RAND-12D8400/2021|OU022958.1|2021-02-14:0,NorthernIreland/RAND-12B3B9D/2021|OU012672.1|2021-02-11:0,NorthernIreland/RAND-1267433/2021|OD995219.1|2021-02-03:0,Northern_Ireland/NIRE-001829/2021|21-03-14:0,Northern_Ireland/NIRE-00043b/2021|21-02-25:0,Northern_Ireland/NIRE-0017d3/2021|21-03-14:0,Northern_Ireland/NIRE-0003fd/2021|21-03-01:0)249830:1,NorthernIreland/RAND-1290862/2021|OU023324.1|2021-02-04:1,Northern_Ireland/RAND-13076C5/2021|21-02-18:1,(NorthernIreland/RAND-132DA09/2021|OU033257.1|2021-02-16:0,Northern_Ireland/NIRE-0001d6/2021|21-03-01:0,Northern_Ireland/RAND-1307892/2021|21-02-18:0,Northern_Ireland/NIRE-0002c7/2021|21-02-25:0)249838:1,NorthernIreland/RAND-1287998/2021|OD995514.1|2021-02-02:0,NorthernIreland/RAND-1290817/2021|OU023326.1|2021-02-04:0)249829:1,Northern_Ireland/RAND-1313E64/2021|21-02-17:3)249826:1,(Northern_Ireland/RAND-1268C0D/2021|21-02-04:1,NorthernIreland/RAND-12C00BC/2021|OU023408.1|2021-02-11:2,NorthernIreland/RAND-12D87BC/2021|OU023013.1|2021-02-14:2,Northern_Ireland/RAND-1268AA9/2021|21-02-04:0,NorthernIreland/RAND-12BED9C/2021|OU023340.1|2021-02-10:0)249839:1,(NorthernIreland/RAND-1290765/2021|OU023314.1|2021-02-04:1,(Ireland/KE-NVRL-e84IRL92608/2021|EPI_ISL_1092722|2021-02-01:1,Ireland/D-NVRL-e85IRL44914/2021|EPI_ISL_1132454|2021-02-08:0,Ireland/D-NVRL-21IRL20560/2021|EPI_ISL_1180405|2021-02-05:0)249841:1,(Ireland/WH-NVRL-e85IRL88423/2021|EPI_ISL_1191322|2021-02-16:2,Ireland/D-NVRL-ec21IRL67742/2021|EPI_ISL_1398624|2021-03-09:2,Ireland/D-NVRL-ec21IRL55162/2021|EPI_ISL_1398805|2021-03-01:1,Ireland/WH-NVRL-e86IRL78451/2021|EPI_ISL_1499818|2021-03-05:1,(Ireland/D-NVRL-e86IRL73539/2021|EPI_ISL_1397361|2021-03-04:0,Ireland/D-NVRL-t21IRL62810/2021|EPI_ISL_1357751|2021-03-05:0)249843:2,Ireland/D-NVRL-g21IRL77138/2021|EPI_ISL_1552366|2021-03-18:0,Ireland/D-NVRL-21IRL21507/2021|EPI_ISL_1180565|2021-02-07:0,Ireland/D-NVRL-21IRL69795/2021|EPI_ISL_1399138|2021-03-11:0,Ireland/D-NVRL-e86IRL73555/2021|EPI_ISL_1397366|2021-03-04:0,Ireland/D-NVRL-e86IRL73550/2021|EPI_ISL_1397365|2021-03-04:0,Ireland/D-NVRL-e86IRL73549/2021|EPI_ISL_1397364|2021-03-04:0,Ireland/D-NVRL-ec21IRL19724/2021|EPI_ISL_1358162|2021-02-03:0,Ireland/D-NVRL-21IRL58511/2021|EPI_ISL_1299450|2021-03-02:0,Ireland/WH-NVRL-e85IRL93258/2021|EPI_ISL_1191287|2021-02-17:0,Ireland/WH-NVRL-e85IRL94879/2021|EPI_ISL_1191442|2021-02-17:0,Ireland/WH-NVRL-e85IRL94878/2021|EPI_ISL_1191441|2021-02-17:0)249842:1,(Northern_Ireland/NIRE-0018ee/2021|21-03-17:1,Northern_Ireland/NIRE-001713/2021|21-03-18:1,Ireland/KE-NVRL-e85IRL85017/2021|EPI_ISL_1191223|2021-02-15:0,Northern_Ireland/NIRE-000148/2021|21-02-28:0,Northern_Ireland/RAND-1432F4D/2021|21-02-25:0,Northern_Ireland/RAND-1432F10/2021|21-02-25:0,Northern_Ireland/RAND-1432F3E/2021|21-02-25:0,Ireland/KE-NVRL-e85IRL95603/2021|EPI_ISL_1191302|2021-02-17:0,Ireland/KE-NVRL-e85IRL84962/2021|EPI_ISL_1191217|2021-02-15:0,Ireland/KE-NVRL-e85IRL95812/2021|EPI_ISL_1191453|2021-02-17:0,Ireland/D-NVRL-e85IRL81801/2021|EPI_ISL_1191423|2021-02-15:0)249844:1,Ireland/OY-NVRL-e85IRL91093/2021|EPI_ISL_1191164|2021-02-17:4,(Ireland/D-NVRL-21IRL40272/2021|EPI_ISL_1117732|2021-02-15:2,Ireland/D-NVRL-21IRL31254/2021|EPI_ISL_1001209|2021-02-03:0)249845:1,(Ireland/KE-NVRL-e85IRL40510/2021|EPI_ISL_1132574|2021-02-08:1,Ireland/KE-NVRL-ec85IRL95632/2021|EPI_ISL_1196559|2021-02-17:1,Ireland/WH-NVRL-86IRL27501/2021|EPI_ISL_1252270|2021-02-23:1,Ireland/KE-NVRL-e85IRL84963/2021|EPI_ISL_1191218|2021-02-15:0,Ireland/WH-NVRL-86IRL23092/2021|EPI_ISL_1180591|2021-02-09:0)249846:1,(Ireland/D-NVRL-g21IRL23054/2021|EPI_ISL_1696514|2021-02-08:0,(Northern_Ireland/RAND-1307ECD/2021|21-02-18:2,Northern_Ireland/RAND-1432D9E/2021|21-02-25:2,Northern_Ireland/NIRE-000213/2021|21-03-02:1,Northern_Ireland/NIRE-000299/2021|21-03-07:3,Northern_Ireland/NIRE-00038b/2021|21-02-28:1,NorthernIreland/RAND-132D535/2021|OU033214.1|2021-02-16:0,Northern_Ireland/RAND-14329E5/2021|21-02-25:0,Northern_Ireland/RAND-13EAA80/2021|21-03-09:0,Northern_Ireland/RAND-1307EBE/2021|21-02-18:0,Northern_Ireland/RAND-131372D/2021|21-02-15:0,NorthernIreland/RAND-132D4FC/2021|OU033220.1|2021-02-16:0,NorthernIreland/RAND-132D553/2021|OU033218.1|2021-02-16:0,Northern_Ireland/NIRE-0003de/2021|21-03-02:0,Northern_Ireland/NIRE-00024e/2021|21-03-02:0,Northern_Ireland/NIRE-0004b2/2021|21-02-25:0,Northern_Ireland/NIRE-00024d/2021|21-03-02:0,Northern_Ireland/NIRE-00034f/2021|21-02-25:0,Northern_Ireland/NIRE-000378/2021|21-02-26:0)249848:1)249847:1,(Ireland/D-NVRL-21IRL31526/2021|EPI_ISL_1001214|2021-02-04:0,Ireland/D-NVRL-e85IRL07321/2021|EPI_ISL_1164005|2021-02-03:1,Ireland/D-NVRL-ec21IRL55140/2021|EPI_ISL_1398802|2021-03-01:1,(Ireland/D-NVRL-21IRL40448/2021|EPI_ISL_1252189|2021-02-21:2,(Ireland/G-NVRL-88IRL78065/2021|EPI_ISL_1696610|2021-04-04:3,Ireland/D-NVRL-21IRL49204/2021|EPI_ISL_1651755|2021-03-26:0)249851:3,(Ireland/D-NVRL-21IRL49049/2021|EPI_ISL_1696622|2021-03-19:0,Ireland/D-NVRL-22IRL14299/2021|EPI_ISL_1731273|2021-04-11:2,(Ireland/D-NVRL-21IRL94074/2021|EPI_ISL_1552625|2021-03-27:0,(Ireland/CN-NVRL-22IRL53852/2021|EPI_ISL_2088190|2021-04-28:0,(Ireland/D-NVRL-21IRL49881/2021|EPI_ISL_2029212|2021-04-17:1,((Ireland/D-NVRL-22IRL66346/2021|EPI_ISL_2132036|2021-05-03:0,Ireland/D-NVRL-22IRL66312/2021|EPI_ISL_2132031|2021-05-03:0)249857:1,Ireland/D-NVRL-22IRL47509/2021|EPI_ISL_2029264|2021-04-27:0,Ireland/D-NVRL-22IRL47528/2021|EPI_ISL_2029272|2021-04-27:0,Ireland/D-NVRL-22IRL50706/2021|EPI_ISL_2029262|2021-04-28:0)249856:1)249855:1,Ireland/MH-NVRL-t90IRL02472/2021|EPI_ISL_2284228|2021-04-27:1)249854:1)249853:1,Ireland/D-NVRL-21IRL49139/2021|EPI_ISL_2132211|2021-03-21:1)249852:1,(Ireland/CW-NVRL-88IRL21728/2021|EPI_ISL_1589365|2021-03-28:0,Ireland/CW-NVRL-e87IRL31875/2021|EPI_ISL_1500070|2021-03-15:0,Ireland/CW-NVRL-21IRL98191/2021|EPI_ISL_1589302|2021-03-30:0)249858:1,Ireland/G-NVRL-g21IRL83401/2021|EPI_ISL_1552377|2021-03-23:0,Ireland/D-NVRL-21IRL49047/2021|EPI_ISL_1696620|2021-03-19:0,Ireland/WX-NVRL-t21IRL71658/2021|EPI_ISL_1501301|2021-03-12:0,Ireland/D-NVRL-21IRL49201/2021|EPI_ISL_1651752|2021-03-26:0)249850:4)249849:3,(Ireland/WX-NVRL-ec21IRL50925/2021|EPI_ISL_1398772|2021-02-26:0,Ireland/WX-NVRL-e86IRL89129/2021|EPI_ISL_1396928|2021-03-07:1)249859:2,Northern_Ireland/RAND-1268A5E/2021|21-02-04:0,Ireland/D-NVRL-ec21IRL50970/2021|EPI_ISL_1398685|2021-02-26:0,Ireland/D-NVRL-ec21IRL35257/2021|EPI_ISL_1196529|2021-02-16:0,Ireland/D-NVRL-21IRL21797/2021|EPI_ISL_1180559|2021-02-07:0,Ireland/OY-NVRL-e84IRL42056/2021|EPI_ISL_1092747|2021-01-25:0,Ireland/D-NVRL-20IRL14970/2020|EPI_ISL_789095|2020-12-31:0,Ireland/D-NVRL-83IRL87440/2021|EPI_ISL_959789|2021-01-19:0,Ireland/D-NVRL-e84IRL96288/2021|EPI_ISL_1092582|2021-02-02:0,Ireland/D-NVRL-e84IRL90737/2021|EPI_ISL_1092535|2021-02-01:0,Ireland/WX-NVRL-e85IRL44437/2021|EPI_ISL_1164123|2021-02-08:0,Ireland/MO-NVRL-e84IRL95711/2021|EPI_ISL_1092457|2021-02-02:0,Ireland/RN-NVRL-21IRL25098/2021|EPI_ISL_959713|2021-01-27:0,Ireland/MH-NVRL-21IRL31754/2021|EPI_ISL_1960838|2021-02-04:0,Ireland/MH-NVRL-21IRL34437/2021|EPI_ISL_1960824|2021-02-07:0)249840:2,(England/QEUH-13DA91D/2021|21-03-13:3,England/CAMC-128DFCD/2021|OD988816.1|2021-02-13:0,England/CAMC-128DFBE/2021|OD988820.1|2021-02-13:0)249860:2,((Ireland/RN-NVRL-e87IRL89859/2021|EPI_ISL_1511374|2021-03-24:1,(Ireland/RN-NVRL-e87IRL43219/2021|EPI_ISL_1499931|2021-03-16:0,Ireland/RN-NVRL-e87IRL43223/2021|EPI_ISL_1499932|2021-03-16:0)249863:1)249862:3,((Ireland/LH-NVRL-e87IRL30969/2021|EPI_ISL_1500050|2021-03-14:2,Ireland/MH-NVRL-21IRL36984/2021|EPI_ISL_1055086|2021-02-10:0,Ireland/LH-NVRL-ec86IRL23000/2021|EPI_ISL_1357906|2021-02-21:0,Ireland/MH-NVRL-21IRL43494/2021|EPI_ISL_1180376|2021-02-24:0,Ireland/LH-NVRL-21IRL35780/2021|EPI_ISL_1055181|2021-01-29:0,Ireland/MH-NVRL-21IRL35537/2021|EPI_ISL_1055078|2021-02-08:0,Ireland/MH-NVRL-21IRL38020/2021|EPI_ISL_1055105|2021-02-10:0,Ireland/MH-NVRL-21IRL36997/2021|EPI_ISL_1055104|2021-02-10:0,Ireland/MH-NVRL-21IRL35530/2021|EPI_ISL_1055051|2021-02-08:0,Ireland/MH-NVRL-21IRL40986/2021|EPI_ISL_1117705|2021-02-17:0,Ireland/LH-NVRL-e85IRL42638/2021|EPI_ISL_1132406|2021-02-08:0,Ireland/LH-NVRL-e85IRL42646/2021|EPI_ISL_1132401|2021-02-08:0)249865:1,Ireland/LH-NVRL-ec21IRL29769/2021|EPI_ISL_1196494|2021-02-15:1,Ireland/LH-NVRL-21IRL35765/2021|EPI_ISL_1055187|2021-01-24:0,Ireland/LH-NVRL-21IRL35774/2021|EPI_ISL_1055189|2021-01-26:0,Ireland/LH-NVRL-21IRL35763/2021|EPI_ISL_1055184|2021-01-24:0,Ireland/LH-NVRL-21IRL35759/2021|EPI_ISL_1055180|2021-01-22:0,Ireland/MN-NVRL-e84IRL95049/2021|EPI_ISL_1092394|2021-02-02:0,Ireland/LH-NVRL-21IRL39784/2021|EPI_ISL_1117711|2021-02-03:0)249864:1,(Ireland/D-NVRL-21IRL20316/2021|EPI_ISL_1180391|2021-02-04:0,Ireland/D-NVRL-e85IRL00045/2021|EPI_ISL_1092386|2021-02-02:2)249866:1,(England/ARCH-000046C4/2021|21-02-01:1,((Ireland/MN-NVRL-e85IRL01516/2021|EPI_ISL_1092392|2021-02-02:2,NorthernIreland/RAND-12D78AB/2021|OU022930.1|2021-02-12:1,Ireland/DL-NVRL-e84IRL97447/2021|EPI_ISL_1092385|2021-02-03:1,Ireland/MN-NVRL-e85IRL01510/2021|EPI_ISL_1092383|2021-02-02:1,Ireland/DL-NVRL-e84IRL96208/2021|EPI_ISL_1092384|2021-02-02:0,Northern_Ireland/RAND-13FD7FC/2021|21-03-06:0,Northern_Ireland/NIRE-000415/2021|21-03-03:0,Northern_Ireland/NIRE-00187c/2021|21-03-14:0)249869:1,Ireland/MN-NVRL-e85IRL43100/2021|EPI_ISL_1132397|2021-02-08:1,((Ireland/MN-NVRL-21IRL69839/2021|EPI_ISL_1399144|2021-03-10:1,Ireland/D-NVRL-e87IRL01831/2021|EPI_ISL_1397110|2021-03-08:0,Ireland/MN-NVRL-e87IRL42736/2021|EPI_ISL_1499927|2021-03-16:0,Ireland/MN-NVRL-e87IRL37091/2021|EPI_ISL_1499999|2021-03-15:0,Ireland/D-NVRL-ec21IRL68650/2021|EPI_ISL_1398654|2021-03-09:0)249871:2,Northern_Ireland/NIRE-0004c5/2021|21-02-25:1,NorthernIreland/RAND-132E2C4/2021|OU027830.1|2021-02-19:0,Northern_Ireland/RAND-1432D07/2021|21-02-25:0,Northern_Ireland/RAND-1432CCE/2021|21-02-25:0,Northern_Ireland/RAND-145043B/2021|21-02-20:0,Ireland/MN-NVRL-e86IRL58663/2021|EPI_ISL_1397295|2021-02-28:0,Ireland/MN-NVRL-e85IRL42181/2021|EPI_ISL_1132395|2021-02-08:0)249870:1,(Ireland/D-NVRL-ec21IRL55181/2021|EPI_ISL_1398806|2021-03-01:2,Ireland/D-NVRL-e86IRL87586/2021|EPI_ISL_1396909|2021-03-07:0,Ireland/D-NVRL-21IRL89748/2021|EPI_ISL_1620358|2021-03-25:2,(England/CAMC-141DB17/2021|21-03-12:0,England/CAMC-141DB35/2021|21-03-12:0)249873:1)249872:3,Ireland/MN-NVRL-e85IRL01536/2021|EPI_ISL_1092387|2021-02-02:0,Northern_Ireland/NIRE-000210/2021|21-03-02:0,Ireland/MN-NVRL-e85IRL42165/2021|EPI_ISL_1132405|2021-02-08:0,Ireland/MN-NVRL-e85IRL42168/2021|EPI_ISL_1132403|2021-02-08:0,Ireland/MN-NVRL-e85IRL43111/2021|EPI_ISL_1132402|2021-02-08:0,Ireland/MN-NVRL-e85IRL42169/2021|EPI_ISL_1132400|2021-02-08:0,Ireland/MN-NVRL-e85IRL43104/2021|EPI_ISL_1132398|2021-02-08:0,Ireland/MN-NVRL-e85IRL42185/2021|EPI_ISL_1132396|2021-02-08:0)249868:1,Ireland/LH-NVRL-81IRL20014/2020|EPI_ISL_837375|2020-12-28:0)249867:1)249861:1,Ireland/D-NVRL-e84IRL91563/2021|EPI_ISL_1092868|2021-02-01:1,(Ireland/WX-NVRL-e84IRL94941/2021|EPI_ISL_1092736|2021-02-02:1,Ireland/TA-NVRL-83IRL53803/2021|EPI_ISL_909854|2021-01-14:0)249874:1,(Ireland/WX-NVRL-e85IRL44426/2021|EPI_ISL_1132536|2021-02-08:1,Ireland/WX-NVRL-ec85IRL44451/2021|EPI_ISL_1196620|2021-02-09:1,Ireland/WX-NVRL-e84IRL94918/2021|EPI_ISL_1092735|2021-02-02:0,Ireland/WX-NVRL-e85IRL44455/2021|EPI_ISL_1132553|2021-02-08:0,Ireland/WX-NVRL-e84IRL94947/2021|EPI_ISL_1092704|2021-02-02:0,Ireland/WX-NVRL-e85IRL44456/2021|EPI_ISL_1132537|2021-02-08:0,Ireland/WX-NVRL-e84IRL94937/2021|EPI_ISL_1092884|2021-02-02:0,Ireland/WX-NVRL-e84IRL94949/2021|EPI_ISL_1092432|2021-02-02:0)249875:1,Ireland/WX-NVRL-AIIDW008v1/2020|EPI_ISL_778841|2020-12-21:1,Ireland/WX-NVRL-e84IRL94885/2021|EPI_ISL_1092835|2021-02-02:1,(Ireland/WX-NVRL-e84IRL94869/2021|EPI_ISL_1092834|2021-02-02:1,Ireland/WX-NVRL-e84IRL94905/2021|EPI_ISL_1092837|2021-02-02:0)249876:2,Ireland/KK-NVRL-e84IRL53030/2021|EPI_ISL_1092808|2021-01-26:2,Ireland/WX-NVRL-83IRL34286/2021|EPI_ISL_909866|2021-01-12:1,Ireland/LK-NVRL-83IRL53571/2021|EPI_ISL_909834|2021-01-14:1,(Ireland/TA-NVRL-85IRL13292/2021|EPI_ISL_1117746|2021-02-06:0,((Ireland/T-NVRL-ec21IRL48425/2021|EPI_ISL_1398662|2021-02-25:0,Ireland/TA-NVRL-ec21IRL46238/2021|EPI_ISL_1416759|2021-02-24:0,Ireland/TA-NVRL-ec21IRL48425/2021|EPI_ISL_1416745|2021-02-25:0,Ireland/TA-NVRL-t21IRL35365/2021|EPI_ISL_1196824|2021-02-16:0,Ireland/T-NVRL-ec21IRL46238/2021|EPI_ISL_1398856|2021-02-24:0)249879:1,Ireland/TA-NVRL-e85IRL39412/2021|EPI_ISL_1132384|2021-02-07:0,Ireland/TA-NVRL-21IRL36011/2021|EPI_ISL_1055059|2021-02-09:0)249878:1)249877:2,(Ireland/CW-NVRL-e84IRL36214/2021|EPI_ISL_1092742|2021-01-24:0,(Ireland/WD-NVRL-21IRL32919/2021|EPI_ISL_1117720|2021-02-10:0,Ireland/WD-NVRL-21IRL32918/2021|EPI_ISL_1117721|2021-02-08:0,Ireland/WD-NVRL-21IRL32917/2021|EPI_ISL_1117706|2021-01-20:0)249881:1)249880:1,((Ireland/WD-NVRL-e85IRL51393/2021|EPI_ISL_1132435|2021-02-09:0,Ireland/WD-NVRL-e85IRL43492/2021|EPI_ISL_1132423|2021-02-08:0,Ireland/WD-NVRL-e85IRL51394/2021|EPI_ISL_1132583|2021-02-09:0)249883:1,(Ireland/D-NVRL-21IRL21514/2021|EPI_ISL_1180324|2021-02-07:0,Ireland/D-NVRL-21IRL35274/2021|EPI_ISL_1055077|2021-02-08:0)249884:3)249882:1,Ireland/WX-NVRL-e85IRL44361/2021|EPI_ISL_1132413|2021-02-08:1,Ireland/KK-NVRL-e84IRL36009/2021|EPI_ISL_1092564|2021-01-24:3,Ireland/WW-NVRL-84IRL10391/2021|EPI_ISL_959770|2021-01-20:1,Ireland/WX-NVRL-e84IRL94931/2021|EPI_ISL_1092628|2021-02-02:3,Ireland/KE-NVRL-84IRL15627/2021|EPI_ISL_959751|2021-01-21:1,(((Ireland/WX-NVRL-ec21IRL77865/2021|EPI_ISL_1502422|2021-03-18:1,Ireland/WX-NVRL-ec21IRL75886/2021|EPI_ISL_1502278|2021-03-16:1,Ireland/WX-NVRL-ec21IRL75882/2021|EPI_ISL_1502277|2021-03-16:1,Ireland/WX-NVRL-ec21IRL75887/2021|EPI_ISL_1502279|2021-03-16:1,Ireland/WX-NVRL-21IRL73357/2021|EPI_ISL_1483460|2021-03-14:0,Ireland/WX-NVRL-ec21IRL78903/2021|EPI_ISL_1732252|2021-03-19:0,Ireland/WX-NVRL-e87IRL81042/2021|EPI_ISL_1657429|2021-03-22:0,Ireland/WX-NVRL-88IRL40134/2021|EPI_ISL_1589290|2021-03-30:0,Ireland/WX-NVRL-88IRL21768/2021|EPI_ISL_1589391|2021-03-28:0,Ireland/WX-NVRL-e87IRL91628/2021|EPI_ISL_1511390|2021-03-24:0,Ireland/KE-NVRL-e87IRL84811/2021|EPI_ISL_1511318|2021-03-23:0,Ireland/CW-NVRL-e87IRL31899/2021|EPI_ISL_1499945|2021-03-15:0,Ireland/WX-NVRL-ec21IRL77906/2021|EPI_ISL_1502427|2021-03-18:0,Ireland/WX-NVRL-ec21IRL77875/2021|EPI_ISL_1502426|2021-03-18:0,Ireland/WX-NVRL-ec21IRL77872/2021|EPI_ISL_1502425|2021-03-18:0,Ireland/WX-NVRL-ec21IRL77816/2021|EPI_ISL_1502419|2021-03-18:0,Ireland/WX-NVRL-ec21IRL77807/2021|EPI_ISL_1502416|2021-03-18:0,Ireland/WX-NVRL-ec21IRL75894/2021|EPI_ISL_1502299|2021-03-16:0,Ireland/WX-NVRL-ec21IRL76011/2021|EPI_ISL_1502287|2021-03-16:0,Ireland/WX-NVRL-ec21IRL75891/2021|EPI_ISL_1502281|2021-03-16:0,Ireland/WX-NVRL-ec21IRL75890/2021|EPI_ISL_1502280|2021-03-16:0,Ireland/WX-NVRL-21IRL73363/2021|EPI_ISL_1483461|2021-03-14:0)249887:1,(Ireland/WX-NVRL-ec21IRL77804/2021|EPI_ISL_1502415|2021-03-18:0,Ireland/WX-NVRL-ec21IRL77815/2021|EPI_ISL_1502418|2021-03-18:1,Ireland/WX-NVRL-88IRL33583/2021|EPI_ISL_1589243|2021-03-29:1)249888:1,(Ireland/WX-NVRL-ec21IRL77602/2021|EPI_ISL_1502404|2021-03-18:1,Ireland/WX-NVRL-ec21IRL78838/2021|EPI_ISL_1502316|2021-03-19:1,Ireland/WX-NVRL-ec21IRL75944/2021|EPI_ISL_1502284|2021-03-16:0)249889:1,Ireland/LS-NVRL-88IRL27031/2021|EPI_ISL_1589281|2021-03-29:1,Ireland/WX-NVRL-ec21IRL77608/2021|EPI_ISL_1502301|2021-03-18:0,Ireland/WX-NVRL-t21IRL71599/2021|EPI_ISL_1622979|2021-03-12:0,Ireland/LS-NVRL-88IRL27020/2021|EPI_ISL_1589226|2021-03-29:0,Ireland/WX-NVRL-ec21IRL77869/2021|EPI_ISL_1502424|2021-03-18:0,Ireland/WX-NVRL-ec21IRL77867/2021|EPI_ISL_1502423|2021-03-18:0)249886:2,Ireland/WX-NVRL-e84IRL94797/2021|EPI_ISL_1092790|2021-02-02:0,Ireland/WX-NVRL-e84IRL94732/2021|EPI_ISL_1092673|2021-02-02:0)249885:2,(Ireland/G-NVRL-e84IRL94047/2021|EPI_ISL_1092788|2021-02-01:1,(Ireland/G-NVRL-e85IRL48804/2021|EPI_ISL_1164132|2021-02-09:0,Ireland/G-NVRL-e85IRL50343/2021|EPI_ISL_1164071|2021-02-09:0)249891:2)249890:1,Ireland/WX-NVRL-82IRL77578/2021|EPI_ISL_875478|2021-01-07:2,(Ireland/WH-NVRL-e84IRL49479/2021|EPI_ISL_1092437|2021-01-26:1,Ireland/LS-NVRL-84IRL90182/2021|EPI_ISL_1001138|2021-02-01:0,(Ireland/WH-NVRL-21IRL58741/2021|EPI_ISL_1299433|2021-03-02:0,Ireland/MO-NVRL-21IRL54855/2021|EPI_ISL_1252217|2021-02-28:0)249893:2)249892:2,(Ireland/WX-NVRL-e85IRL51876/2021|EPI_ISL_1164156|2021-02-09:0,(Ireland/WX-NVRL-e85IRL44457/2021|EPI_ISL_1132520|2021-02-08:1,Ireland/WX-NVRL-e84IRL94739/2021|EPI_ISL_1092832|2021-02-02:1,Ireland/WX-NVRL-e85IRL44395/2021|EPI_ISL_1132518|2021-02-08:0,Ireland/D-NVRL-21IRL38085/2021|EPI_ISL_1117713|2021-02-11:0,Ireland/D-NVRL-21IRL38298/2021|EPI_ISL_1117703|2021-02-12:0,Ireland/WX-NVRL-e85IRL44369/2021|EPI_ISL_1132467|2021-02-08:0,Ireland/WX-NVRL-e84IRL94765/2021|EPI_ISL_1092674|2021-02-02:0,Ireland/WX-NVRL-e84IRL94761/2021|EPI_ISL_1092455|2021-02-02:0)249895:1)249894:1,Ireland/WX-NVRL-e85IRL44377/2021|EPI_ISL_1132594|2021-02-08:7,Ireland/WX-NVRL-83IRL19543/2021|EPI_ISL_1180410|2021-01-11:3,(Belgium/rega-2687/2021|EPI_ISL_1049016|2021-01-28:2,(Sweden/SE00230219/2021|EPI_ISL_1199646|2021-02-09:1,Sweden/SE00225915/2021|EPI_ISL_1197307|2021-02-08:1,(Sweden/SE00225502/2021|EPI_ISL_1197305|2021-02-08:0,(Sweden/SE00319765/2021|EPI_ISL_1417640|2021-03-02:0,Sweden/SE00302655/2021|EPI_ISL_1602618|2021-02-25:0,Sweden/SE00287317/2021|EPI_ISL_1362024|2021-02-23:0)249899:1)249898:1,Sweden/SE00249903/2021|EPI_ISL_1290241|2021-02-15:1,Sweden/SE00292752/2021|EPI_ISL_1362036|2021-02-23:1,(Sweden/SE00300517/2021|EPI_ISL_1417697|2021-02-26:1,(Sweden/SE00320520/2021|EPI_ISL_1417551|2021-03-02:0,Sweden/14928188P/2021|EPI_ISL_1899789|2021-03-05:1)249901:1,Sweden/SE00302266/2021|EPI_ISL_1417531|2021-02-25:1,Sweden/15096659P/2021|EPI_ISL_1809375|2021-03-12:1,Sweden/15053331P/2021|EPI_ISL_1809080|2021-03-10:1,Sweden/15089340P/2021|EPI_ISL_1809076|2021-03-10:1,Sweden/14901689P/2021|EPI_ISL_1832675|2021-03-03:1,(Sweden/15537070P/2021|EPI_ISL_1899858|2021-03-21:1,Sweden/14992218P/2021|EPI_ISL_1809369|2021-03-08:0)249902:1,Sweden/15444951P/2021|EPI_ISL_1899968|2021-03-20:1,Sweden/15781114P/2021|EPI_ISL_1899983|2021-03-26:2,Sweden/15537128P/2021|EPI_ISL_1899952|2021-03-21:1,Sweden/14991387P/2021|EPI_ISL_1899741|2021-03-08:1,Sweden/13167135PL/2021|EPI_ISL_2210109|2021-04-19:1,Sweden/21-53146/2021|EPI_ISL_2278893|2021-04-17:2,Sweden/SE00306274/2021|EPI_ISL_1362536|2021-02-26:0,Sweden/15214536P/2021|EPI_ISL_1899802|2021-03-13:0,Sweden/15223233P/2021|EPI_ISL_1899807|2021-03-13:0,Sweden/15538514P/2021|EPI_ISL_1899860|2021-03-21:0,Sweden/15744156P/2021|EPI_ISL_1899994|2021-03-26:0,Sweden/15545459P/2021|EPI_ISL_1899978|2021-03-21:0,Sweden/15536039P/2021|EPI_ISL_1899829|2021-03-20:0,Sweden/15000722P/2021|EPI_ISL_1809361|2021-03-08:0,Sweden/14775066P/2021|EPI_ISL_1809126|2021-03-01:0,Sweden/14944762P/2021|EPI_ISL_1809197|2021-03-05:0,Sweden/14846739P/2021|EPI_ISL_1809155|2021-03-03:0,Sweden/14926551P/2021|EPI_ISL_1809228|2021-03-05:0,Sweden/14945996P/2021|EPI_ISL_1809217|2021-03-05:0,Sweden/SE00290335/2021|EPI_ISL_1417576|2021-02-23:0,Sweden/SE00301999/2021|EPI_ISL_1417714|2021-02-25:0,Sweden/SE00285653/2021|EPI_ISL_1361942|2021-02-22:0)249900:1,Sweden/SE00303979/2021|EPI_ISL_1362529|2021-02-25:1,Sweden/SE00302272/2021|EPI_ISL_1362526|2021-02-26:1,(((Sweden/15532751P/2021|EPI_ISL_1899969|2021-03-20:0,Sweden/15545115P/2021|EPI_ISL_1899863|2021-03-21:1)249905:4,Sweden/SE00303269/2021|EPI_ISL_1602620|2021-02-25:0,Sweden/SE00319836/2021|EPI_ISL_1417641|2021-03-02:0)249904:1,Sweden/SE00285281/2021|EPI_ISL_1417729|2021-02-23:0,Sweden/SE00292878/2021|EPI_ISL_1602596|2021-02-23:0,Sweden/SE00225869/2021|EPI_ISL_1197306|2021-02-08:0,Sweden/SE00317644/2021|EPI_ISL_1417669|2021-03-01:0)249903:1,(Sweden/4012774564/2021|EPI_ISL_1606009|2021-03-18:1,(Sweden/75735990R9/2021|EPI_ISL_1677258|2021-03-29:1,Sweden/75716406R9/2021|EPI_ISL_1904229|2021-03-17:1,Sweden/7988489386/2021|EPI_ISL_1899072|2021-03-19:1,(Sweden/4013070764/2021|EPI_ISL_1676797|2021-03-24:0,Sweden/75730800R9/2021|EPI_ISL_1677227|2021-03-25:0,Sweden/4012294164/2021|EPI_ISL_1676770|2021-03-24:0)249908:1,Sweden/75721623R9/2021|EPI_ISL_1605766|2021-03-19:0,Sweden/75718170R9/2021|EPI_ISL_1904248|2021-03-18:0,Sweden/4013183264/2021|EPI_ISL_1677303|2021-03-26:0,Sweden/4011498864/2021|EPI_ISL_1606601|2021-03-18:0,Sweden/75712004R9/2021|EPI_ISL_1603149|2021-03-15:0)249907:1,Sweden/3932709964/2021|EPI_ISL_1602164|2021-03-08:0,Sweden/3685429957/2021|EPI_ISL_1898412|2021-03-08:0,Sweden/2042806253/2021|EPI_ISL_1898419|2021-03-08:0,Sweden/7857245406/2021|EPI_ISL_1898606|2021-03-11:0,Sweden/5447567958/2021|EPI_ISL_1897690|2021-03-15:0,Sweden/6848067408/2021|EPI_ISL_1898531|2021-03-10:0,Sweden/3945376164/2021|EPI_ISL_1677599|2021-03-26:0,Sweden/3934576864/2021|EPI_ISL_2197257|2021-03-10:0,Sweden/3936426564/2021|EPI_ISL_2197183|2021-03-12:0)249906:1,(Sweden/15537721P/2021|EPI_ISL_1899818|2021-03-21:1,Sweden/SE00301594/2021|EPI_ISL_1602612|2021-02-24:0,Sweden/14934663P/2021|EPI_ISL_1899795|2021-03-05:0,Sweden/SE00315836/2021|EPI_ISL_1417553|2021-03-02:0)249909:1,(Sweden/SE00291129/2021|EPI_ISL_1417730|2021-02-23:1,Sweden/SE00305993/2021|EPI_ISL_1417453|2021-02-26:0,Sweden/14951310P/2021|EPI_ISL_1809192|2021-03-05:0,Sweden/SE00306722/2021|EPI_ISL_1417701|2021-02-26:0)249910:1,Sweden/21-51988/2021|EPI_ISL_1660051|2021-03-18:2,(Sweden/14923645P/2021|EPI_ISL_1809418|2021-03-05:1,Sweden/15175104P/2021|EPI_ISL_1809255|2021-03-11:0,Sweden/15219113P/2021|EPI_ISL_1899805|2021-03-13:0,Sweden/15175609P/2021|EPI_ISL_1809268|2021-03-11:0)249911:1,Sweden/14929310P/2021|EPI_ISL_1809410|2021-03-05:2,Sweden/14875414P/2021|EPI_ISL_1809059|2021-03-04:1,((Sweden/14864623P/2021|EPI_ISL_1809147|2021-03-03:0,Sweden/14853528P/2021|EPI_ISL_1809136|2021-03-03:0)249913:1,(Sweden/14945858P/2021|EPI_ISL_1809185|2021-03-05:0,Sweden/3936243064/2021|EPI_ISL_1603926|2021-03-12:0)249914:1)249912:1,Sweden/15053329P/2021|EPI_ISL_1809061|2021-03-09:2,Sweden/14767502P/2021|EPI_ISL_1809128|2021-03-01:1,Sweden/15069741P/2021|EPI_ISL_1809082|2021-03-10:2,Sweden/14834483P/2021|EPI_ISL_1809168|2021-03-03:1,Sweden/14841347P/2021|EPI_ISL_1809165|2021-03-03:1,Sweden/15218228P/2021|EPI_ISL_1899808|2021-03-13:2,(Sweden/15749409P/2021|EPI_ISL_1899724|2021-03-25:2,Sweden/SE00296621/2021|EPI_ISL_1417599|2021-02-24:1,Sweden/15947638P/2021|EPI_ISL_2033798|2021-03-30:1,(Sweden/461847523800/2021|EPI_ISL_2257935|2021-04-27:1,Sweden/20123980P/2021|EPI_ISL_2209643|2021-05-03:4)249916:3)249915:1,(Sweden/10047505/2021|EPI_ISL_2206398|2021-04-04:1,Sweden/10046948/2021|EPI_ISL_2032722|2021-04-02:0)249917:1,(Sweden/SE00219215/2021|EPI_ISL_1197304|2021-02-09:0,Sweden/SE00283642/2021|EPI_ISL_1417567|2021-02-22:0,Sweden/SE00232207/2021|EPI_ISL_1199647|2021-02-09:0)249918:1,(Sweden/SE00324651/2021|EPI_ISL_1417268|2021-03-03:0,Sweden/SE00286016/2021|EPI_ISL_1602584|2021-02-23:0,Sweden/SE00296449/2021|EPI_ISL_1362044|2021-02-23:0)249919:1,(Sweden/SE00283982/2021|EPI_ISL_1417758|2021-02-22:0,Sweden/3925143264/2021|EPI_ISL_1420114|2021-02-23:0,Sweden/SE00283772/2021|EPI_ISL_1417747|2021-02-22:0)249920:1,(Sweden/15057558P/2021|EPI_ISL_1809429|2021-03-10:0,Sweden/DC107793091/2021|EPI_ISL_1603636|2021-03-01:0,Sweden/14942996P/2021|EPI_ISL_1809414|2021-03-05:0,Sweden/14943023P/2021|EPI_ISL_1809206|2021-03-05:0)249921:4,Sweden/SE00237002/2021|EPI_ISL_1199648|2021-02-09:0,Sweden/15675556P/2021|EPI_ISL_1899990|2021-03-26:0,Sweden/DC107963051/2021|EPI_ISL_1900917|2021-03-06:0,Sweden/15545704P/2021|EPI_ISL_1899957|2021-03-21:0,Sweden/14989022P/2021|EPI_ISL_1899733|2021-03-08:0,Sweden/14953011P/2021|EPI_ISL_1899743|2021-03-08:0,Sweden/14749836P/2021|EPI_ISL_1809120|2021-03-01:0,Sweden/10027297/2021|EPI_ISL_1807628|2021-02-26:0,Sweden/15058549P/2021|EPI_ISL_1809325|2021-03-10:0,Sweden/14776152P/2021|EPI_ISL_1809125|2021-03-01:0,Sweden/14827295P/2021|EPI_ISL_1809133|2021-03-03:0,Sweden/15003822P/2021|EPI_ISL_1809355|2021-03-08:0,Sweden/14773644P/2021|EPI_ISL_1809137|2021-03-03:0,Sweden/14860457P/2021|EPI_ISL_1809139|2021-03-03:0,Sweden/14950044P/2021|EPI_ISL_1809241|2021-03-05:0,Sweden/14775415P/2021|EPI_ISL_1809129|2021-03-01:0,Sweden/14940054P/2021|EPI_ISL_1809222|2021-03-05:0,Sweden/3944583864/2021|EPI_ISL_1677642|2021-03-25:0,Sweden/21-51674/2021|EPI_ISL_1659998|2021-03-03:0,Sweden/4011596064/2021|EPI_ISL_1604381|2021-03-12:0,Sweden/SE00284291/2021|EPI_ISL_1602580|2021-02-23:0,Sweden/SE00304357/2021|EPI_ISL_1417699|2021-02-26:0,Sweden/SE00302150/2021|EPI_ISL_1417698|2021-02-26:0,Sweden/SE00279930/2021|EPI_ISL_1417600|2021-02-22:0,Sweden/SE00298329/2021|EPI_ISL_1417543|2021-02-24:0,Sweden/SE00309134/2021|EPI_ISL_1417593|2021-02-26:0,Sweden/SE00283832/2021|EPI_ISL_1417757|2021-02-22:0,Sweden/SE00283830/2021|EPI_ISL_1417756|2021-02-22:0,Sweden/SE00280339/2021|EPI_ISL_1417755|2021-02-22:0,Sweden/SE00272801/2021|EPI_ISL_1417754|2021-02-22:0,Sweden/SE00283734/2021|EPI_ISL_1417753|2021-02-22:0,Sweden/SE00324787/2021|EPI_ISL_1417329|2021-03-03:0,Sweden/SE00299604/2021|EPI_ISL_1417720|2021-02-24:0,Sweden/SE00308958/2021|EPI_ISL_1417702|2021-02-26:0,Sweden/SE00306641/2021|EPI_ISL_1417700|2021-02-26:0,Sweden/SE00317609/2021|EPI_ISL_1417668|2021-03-01:0,Sweden/SE00257768/2021|EPI_ISL_1290254|2021-02-16:0,Sweden/SE00253510/2021|EPI_ISL_1290242|2021-02-15:0,Sweden/SE00249442/2021|EPI_ISL_1290240|2021-02-15:0,Sweden/SE00306716/2021|EPI_ISL_1362543|2021-02-26:0,Sweden/SE00306705/2021|EPI_ISL_1362541|2021-02-26:0,Sweden/SE00250757/2021|EPI_ISL_1290140|2021-02-15:0,Sweden/SE00302226/2021|EPI_ISL_1362525|2021-02-26:0,Sweden/SE00301906/2021|EPI_ISL_1362523|2021-02-25:0,Sweden/SE00296761/2021|EPI_ISL_1362511|2021-02-25:0,Sweden/SE00204327/2021|EPI_ISL_1198069|2021-02-01:0,Sweden/SE00203370/2021|EPI_ISL_1198068|2021-02-01:0,Sweden/SE00203138/2021|EPI_ISL_1198067|2021-02-01:0,Sweden/SE00220989/2021|EPI_ISL_1198066|2021-02-05:0,Sweden/SE00217166/2021|EPI_ISL_1198065|2021-02-04:0,Sweden/SE00206484/2021|EPI_ISL_1198061|2021-02-02:0,Sweden/SE00192399/2021|EPI_ISL_1198060|2021-01-27:0,Sweden/SE00208803/2021|EPI_ISL_1198020|2021-02-03:0,Sweden/SE00225538/2021|EPI_ISL_1197316|2021-02-08:0,Sweden/SE00225522/2021|EPI_ISL_1197315|2021-02-08:0,Sweden/SE00222139/2021|EPI_ISL_1197314|2021-02-05:0,Sweden/SE00187081/2021|EPI_ISL_1199755|2021-01-26:0,Sweden/SE00197202/2021|EPI_ISL_1199753|2021-01-28:0,Sweden/SE00198272/2021|EPI_ISL_1199752|2021-01-29:0,Sweden/14832721P/2021|EPI_ISL_1832634|2021-03-03:0,Sweden/14868471P/2021|EPI_ISL_1832635|2021-03-03:0,Sweden/14802814P/2021|EPI_ISL_1832706|2021-03-01:0,Sweden/14860721P/2021|EPI_ISL_1832658|2021-03-03:0,Sweden/14905156P/2021|EPI_ISL_1832664|2021-03-03:0,Sweden/5825419194/2021|EPI_ISL_2032602|2021-03-26:0)249897:1,Sweden/21-51640/2021|EPI_ISL_1231933|2021-02-15:1)249896:1,Ireland/D-NVRL-e85IRL90100/2021|EPI_ISL_1191350|2021-02-16:3,(Northern_Ireland/NIRE-000150/2021|21-02-28:1,(Northern_Ireland/NIRE-00024a/2021|21-03-02:0,Northern_Ireland/NIRE-0018c9/2021|21-03-18:0)249923:1,Northern_Ireland/RAND-13135BA/2021|21-02-15:0,Northern_Ireland/RAND-14C3BF2/2021|21-04-03:0,Northern_Ireland/RAND-13137C3/2021|21-02-15:0,Northern_Ireland/NIRE-000acc/2021|21-03-09:0,Northern_Ireland/NIRE-000358/2021|21-02-25:0,Northern_Ireland/NIRE-000359/2021|21-02-25:0)249922:1,Ireland/D-NVRL-ec21IRL19396/2021|EPI_ISL_1358034|2021-02-03:1,(((Ireland/MN-NVRL-e85IRL10457/2021|EPI_ISL_1164034|2021-02-03:2,Ireland/MN-NVRL-e85IRL01534/2021|EPI_ISL_1092762|2021-02-02:2)249926:1,Northern_Ireland/NIRE-23AFD1/2020|20-12-31:0,Northern_Ireland/NIRE-235CFD/2021|21-01-01:0)249925:1,(NorthernIreland/RAND-11E1890/2021|OD990404.1|2021-01-30:2,(Northern_Ireland/RAND-1313611/2021|21-02-15:1,NorthernIreland/RAND-12BFD8C/2021|OU023383.1|2021-02-11:0,Northern_Ireland/RAND-131367B/2021|21-02-15:0,NorthernIreland/RAND-12C0034/2021|OU023419.1|2021-02-11:0,NorthernIreland/RAND-12D80DF/2021|OU022951.1|2021-02-13:0)249928:2,NorthernIreland/RAND-1314908/2021|OU025549.1|2021-02-17:0,NorthernIreland/RAND-12C0043/2021|OU023414.1|2021-02-11:0,Northern_Ireland/RAND-11FA849/2021|21-01-30:0,NorthernIreland/RAND-1267F05/2021|OD991238.1|2021-02-03:0,NorthernIreland/RAND-1287B65/2021|OD995533.1|2021-02-02:0,NorthernIreland/RAND-128796B/2021|OD991278.1|2021-02-02:0)249927:1,Ireland/DL-NVRL-e84IRL96178/2021|EPI_ISL_1092752|2021-02-02:2,(Ireland/CN-NVRL-e84IRL91091/2021|EPI_ISL_1092718|2021-02-01:0,(Ireland/CN-NVRL-21IRL35386/2021|EPI_ISL_1055068|2021-02-08:1,Ireland/CN-NVRL-21IRL35379/2021|EPI_ISL_1055073|2021-02-08:0,Ireland/CN-NVRL-21IRL35370/2021|EPI_ISL_1055075|2021-02-08:0,Ireland/CN-NVRL-21IRL35384/2021|EPI_ISL_1055072|2021-02-08:0)249930:1,(Ireland/CN-NVRL-e84IRL91087/2021|EPI_ISL_1092717|2021-02-01:1,(Ireland/CN-NVRL-e85IRL08467/2021|EPI_ISL_1164014|2021-02-03:0,Ireland/CN-NVRL-e85IRL01048/2021|EPI_ISL_1092707|2021-02-02:0)249932:1,Ireland/CN-NVRL-e84IRL91067/2021|EPI_ISL_1092503|2021-02-01:0,Ireland/CN-NVRL-21IRL45077/2021|EPI_ISL_1299333|2021-02-27:0,Ireland/CN-NVRL-21IRL35299/2021|EPI_ISL_1055066|2021-02-08:0)249931:1)249929:1,Belgium/rega-2920/2021|EPI_ISL_1050376|2021-02-02:1,Ireland/CN-NVRL-21IRL07338/2021|EPI_ISL_1001180|2021-01-08:1,((Ireland/LD-NVRL-e85IRL43087/2021|EPI_ISL_1132534|2021-02-08:0,(Ireland/LD-NVRL-e85IRL91722/2021|EPI_ISL_1191359|2021-02-17:1,Ireland/LD-NVRL-e85IRL42335/2021|EPI_ISL_1132545|2021-02-08:0,Ireland/CN-NVRL-e86IRL59857/2021|EPI_ISL_1397310|2021-02-28:0)249935:2)249934:1,Ireland/LD-NVRL-ec85IRL41808/2021|EPI_ISL_1196608|2021-02-08:1,Ireland/LD-NVRL-84IRL96242/2021|EPI_ISL_1001183|2021-02-02:0,Ireland/LD-NVRL-e85IRL91483/2021|EPI_ISL_1191356|2021-02-17:0,Ireland/WH-NVRL-86IRL13180/2021|EPI_ISL_1180413|2021-02-16:0,Ireland/LD-NVRL-84IRL96250/2021|EPI_ISL_1001125|2021-02-02:0,Ireland/LD-NVRL-e85IRL43067/2021|EPI_ISL_1132444|2021-02-08:0)249933:1,(Ireland/WH-NVRL-e85IRL42393/2021|EPI_ISL_1132418|2021-02-08:1,Ireland/WH-NVRL-e84IRL97120/2021|EPI_ISL_1092591|2021-02-02:1,Ireland/WH-NVRL-ec85IRL47780/2021|EPI_ISL_1196649|2021-02-09:1,Ireland/WH-NVRL-ec85IRL40649/2021|EPI_ISL_1196602|2021-02-08:1,(Ireland/WH-NVRL-e85IRL84402/2021|EPI_ISL_1191209|2021-02-15:2,Ireland/WH-NVRL-e84IRL89236/2021|EPI_ISL_1092547|2021-02-01:0)249937:1,Ireland/WH-NVRL-e84IRL90994/2021|EPI_ISL_1092824|2021-02-01:0,Ireland/WH-NVRL-ec85IRL47763/2021|EPI_ISL_1196648|2021-02-09:0,Ireland/WH-NVRL-ec85IRL47762/2021|EPI_ISL_1196647|2021-02-09:0,Ireland/WH-NVRL-ec85IRL40648/2021|EPI_ISL_1196601|2021-02-08:0,Ireland/WH-NVRL-e85IRL44580/2021|EPI_ISL_1132482|2021-02-08:0,Ireland/WH-NVRL-e85IRL00565/2021|EPI_ISL_1092594|2021-02-02:0,Ireland/WH-NVRL-e84IRL90993/2021|EPI_ISL_1092664|2021-02-01:0)249936:1,Ireland/MN-NVRL-e85IRL42174/2021|EPI_ISL_1132471|2021-02-08:2,Ireland/G-NVRL-83IRL09669/2021|EPI_ISL_875411|2021-01-10:2,(Ireland/KE-NVRL-e85IRL88689/2021|EPI_ISL_1191341|2021-02-16:2,Ireland/KE-NVRL-e85IRL40337/2021|EPI_ISL_1132571|2021-02-08:0,Ireland/KE-NVRL-e85IRL53900/2021|EPI_ISL_1164093|2021-02-10:0)249938:1,((Poland/2142941233_gx1/2021|EPI_ISL_1181173|2021-02-24:1,Poland/2141911847_gx1/2021|EPI_ISL_1181138|2021-02-08:1,Poland/2142412573_gx1/2021|EPI_ISL_980808|2021-01-20:0,Poland/2142328883_gx1/2021|EPI_ISL_1008739|2021-01-29:0)249940:3,England/CAMC-134E3CB/2021|21-02-27:2,(Italy/TAA-IGA-1900505424/2021|EPI_ISL_1222831|2021-02-21:1,(England/CAMC-142DC8A/2021|21-03-21:3,Germany/NI-RKI-I-059719/2021|EPI_ISL_1565005|2021-03-21:3,Germany/NI-RKI-I-080618/2021|EPI_ISL_1645140|2021-04-06:1,Germany/NI-RKI-I-059590/2021|EPI_ISL_1564211|2021-03-21:0,Northern_Ireland/RAND-145CC46/2021|21-02-19:0)249942:1)249941:1,Poland/NIPH-NIH_ECDC-2322/2021|EPI_ISL_1538778|2021-03-16:3,Poland/NIPH-NIH_ECDC-3400/2021|EPI_ISL_1745743|2021-03-31:1)249939:1,Ireland/CN-NVRL-21IRL45289/2021|EPI_ISL_1252087|2021-01-22:1,Ireland/CN-NVRL-21IRL45293/2021|EPI_ISL_1252066|2021-01-22:2,Ireland/G-NVRL-21IRL54922/2021|EPI_ISL_1252153|2021-02-28:1,Ireland/CN-NVRL-21IRL45292/2021|EPI_ISL_1252125|2021-01-30:2,Ireland/WH-NVRL-ec86IRL20742/2021|EPI_ISL_1358110|2021-02-21:2,Ireland/WH-NVRL-ec86IRL27889/2021|EPI_ISL_1358079|2021-02-23:1,Ireland/G-NVRL-ec21IRL53363/2021|EPI_ISL_1398740|2021-02-26:1,((Northern_Ireland/NIRE-00173b/2021|21-03-18:1,Northern_Ireland/NIRE-0017b5/2021|21-03-12:1,Northern_Ireland/NIRE-001394/2021|21-03-30:1,(Northern_Ireland/NIRE-00197f/2021|21-03-24:0,Northern_Ireland/NIRE-0015a3/2021|21-03-23:0,Northern_Ireland/NIRE-0015a5/2021|21-03-23:0,Northern_Ireland/NIRE-0015e6/2021|21-03-22:0)249945:1,Northern_Ireland/RAND-13FD149/2021|21-03-07:0,Northern_Ireland/NIRE-0018cd/2021|21-03-18:0,Northern_Ireland/NIRE-000adf/2021|21-03-08:0,Northern_Ireland/NIRE-000b0e/2021|21-03-13:0,Northern_Ireland/NIRE-001891/2021|21-03-11:0)249944:1,(Northern_Ireland/RAND-14223BD/2021|21-03-06:1,Northern_Ireland/NIRE-00036e/2021|21-02-26:0)249946:3)249943:2,(Estonia/15956363/2021|EPI_ISL_1470233|2021-03-10:0,(Estonia/C044860/2021|EPI_ISL_1470212|2021-03-10:1,Estonia/16111541/2021|EPI_ISL_1685269|2021-03-17:1,(Estonia/16111547/2021|EPI_ISL_1685271|2021-03-17:0,(Estonia/15465497/2021|EPI_ISL_1686000|2021-03-24:0,Estonia/15465506/2021|EPI_ISL_1686001|2021-03-24:0,Estonia/16147607/2021|EPI_ISL_2107230|2021-04-02:0)249950:1)249949:1,Estonia/15949579/2021|EPI_ISL_1686030|2021-03-24:1,Estonia/L21032202718/2021|EPI_ISL_1732012|2021-03-22:1,(Estonia/C086429/2021|EPI_ISL_1686125|2021-03-24:1,England/CAMC-14D1E52/2021|21-04-02:1,Estonia/C097905/2021|EPI_ISL_1731904|2021-03-30:1,Estonia/C114135/2021|EPI_ISL_2097072|2021-04-09:2,Estonia/15705686/2021|EPI_ISL_2107148|2021-04-03:0,Estonia/15294985/2021|EPI_ISL_2107134|2021-04-03:0)249951:1,Estonia/16111929/2021|EPI_ISL_1731863|2021-03-30:1,Estonia/16111895/2021|EPI_ISL_1731861|2021-03-30:5,Estonia/C015017/2021|EPI_ISL_1319327|2021-02-17:0,Estonia/16145887/2021|EPI_ISL_1190925|2021-02-10:0)249948:1,(Estonia/16111521/2021|EPI_ISL_1685264|2021-03-17:0,Estonia/16111539/2021|EPI_ISL_1685268|2021-03-17:1)249952:1,(Estonia/C065674/2021|EPI_ISL_1685444|2021-03-17:1,Estonia/C085636/2021|EPI_ISL_1686270|2021-03-24:0,Estonia/16111505/2021|EPI_ISL_1685262|2021-03-17:0)249953:2,(Estonia/15980545/2021|EPI_ISL_2107209|2021-04-02:2,Estonia/C104955/2021|EPI_ISL_2107286|2021-04-02:1,Estonia/11346768/2021|EPI_ISL_2097087|2021-04-10:0,Estonia/16432860/2021|EPI_ISL_1731874|2021-03-30:0,Estonia/15535661/2021|EPI_ISL_2097092|2021-04-10:0,Estonia/16787045/2021|EPI_ISL_2097139|2021-04-10:0,Estonia/C104722/2021|EPI_ISL_2107264|2021-04-02:0,Estonia/15978418/2021|EPI_ISL_2107165|2021-04-03:0)249954:3,(((Finland/HEL-18-442/2021|EPI_ISL_1082132|2021-01-21:7,(Finland/HEL-23-1024/2021|EPI_ISL_1278993|2021-01-31:2,Finland/HEL-23-1014/2021|EPI_ISL_1278986|2021-01-29:0,Finland/818/2021|EPI_ISL_1842489|2021-02-02:0,Finland/872/2021|EPI_ISL_1842334|2021-01-31:0)249958:1,Finland/HEL-22-931/2021|EPI_ISL_1279052|2021-01-29:1,Finland/HEL-20-713/2021|EPI_ISL_1279023|2021-01-29:1,Finland/1070/2021|EPI_ISL_1496759|2021-02-04:1,(Finland/1686/2021|EPI_ISL_1497085|2021-02-10:2,(Finland/1963/2021|EPI_ISL_1842602|2021-02-12:2,Finland/1707/2021|EPI_ISL_1497103|2021-02-10:0)249960:1,Finland/HEL-22-912/2021|EPI_ISL_1279037|2021-01-31:0,Finland/HEL-23-V604/2021|EPI_ISL_1279060|2021-01-30:0)249959:1,Finland/2388/2021|EPI_ISL_1841721|2021-02-15:1,(Finland/2557/2021|EPI_ISL_1841991|2021-02-17:0,Finland/3540/2021|EPI_ISL_2258437|2021-02-27:0,Finland/2663/2021|EPI_ISL_1841943|2021-02-20:0,Finland/2577/2021|EPI_ISL_1842009|2021-02-17:0,Finland/2759/2021|EPI_ISL_1841838|2021-02-21:0)249961:1,(Finland/2258/2021|EPI_ISL_1841636|2021-02-12:0,Finland/HEL-22-906/2021|EPI_ISL_1279031|2021-02-01:0)249962:1,Finland/HEL-19-559/2021|EPI_ISL_1082124|2021-01-24:0,Finland/966/2021|EPI_ISL_1497199|2021-02-03:0,Finland/HEL-21-676/2021|EPI_ISL_1279086|2021-01-29:0,Finland/HEL-21-675/2021|EPI_ISL_1279085|2021-01-29:0,Finland/HEL-22-908/2021|EPI_ISL_1279033|2021-02-01:0,Finland/HEL-22-907/2021|EPI_ISL_1279032|2021-02-01:0,Finland/HEL-20-712/2021|EPI_ISL_1279022|2021-01-28:0,Finland/HEL-20-709/2021|EPI_ISL_1279019|2021-01-26:0,Finland/HEL-19-V243/2021|EPI_ISL_1082129|2021-01-25:0,Finland/HEL-19-558/2021|EPI_ISL_1082123|2021-01-25:0,Finland/HEL-14-372/2021|EPI_ISL_1082084|2021-01-23:0,Finland/HEL-19-586/2021|EPI_ISL_1082060|2021-01-26:0,Finland/1267/2021|EPI_ISL_1842280|2021-02-01:0,Finland/1246/2021|EPI_ISL_1842260|2021-02-01:0,Finland/1256/2021|EPI_ISL_1842270|2021-02-01:0)249957:1,(Estonia/2047051-01/2021|EPI_ISL_1470138|2021-03-10:2,Estonia/2020341-01/2021|EPI_ISL_1470137|2021-03-10:1,Estonia/C044286/2021|EPI_ISL_1470199|2021-03-10:1,Estonia/C043972/2021|EPI_ISL_1470189|2021-03-10:1,Estonia/C043998/2021|EPI_ISL_1470191|2021-03-10:1,Estonia/C114591/2021|EPI_ISL_2097159|2021-04-10:1,(Estonia/C096556/2021|EPI_ISL_1731969|2021-03-29:1,Estonia/C114475/2021|EPI_ISL_2097157|2021-04-10:0,Estonia/16417574/2021|EPI_ISL_2107182|2021-04-03:0)249964:1,Estonia/16059602/2021|EPI_ISL_2097021|2021-04-09:2,(Estonia/15294970/2021|EPI_ISL_2107133|2021-04-03:1,Estonia/C084672/2021|EPI_ISL_1686231|2021-03-24:0,Estonia/15292619/2021|EPI_ISL_2107120|2021-04-03:0)249965:5,(Finland/5304/2021|EPI_ISL_2258855|2021-03-17:0,(Estonia/15999013/2021|EPI_ISL_1685390|2021-03-17:0,Estonia/16432853/2021|EPI_ISL_1731873|2021-03-30:0,Estonia/XXX2103100011/2021|EPI_ISL_1685382|2021-03-16:0)249967:1)249966:1,Estonia/C045746/2021|EPI_ISL_1470292|2021-03-10:0,Estonia/16143210/2021|EPI_ISL_1470260|2021-03-10:0,Estonia/C044337/2021|EPI_ISL_1470200|2021-03-10:0,Estonia/C043985/2021|EPI_ISL_1470190|2021-03-10:0,Estonia/C104979/2021|EPI_ISL_2107287|2021-04-02:0)249963:1,Estonia/16334095/2021|EPI_ISL_1470038|2021-02-17:1,Estonia/152963/2021|EPI_ISL_1469996|2021-03-03:1,Estonia/C043611/2021|EPI_ISL_1470183|2021-03-10:2,Estonia/C010732/2021|EPI_ISL_1138588|2021-02-10:1,Estonia/C067195/2021|EPI_ISL_1685465|2021-03-17:2,(Estonia/C097356/2021|EPI_ISL_1731886|2021-03-30:0,(Estonia/C097868/2021|EPI_ISL_1731903|2021-03-30:1,Estonia/C085947/2021|EPI_ISL_1686119|2021-03-24:1)249969:1)249968:1,(Luxembourg/LNS7340266/2021|EPI_ISL_1917104|2021-04-21:1,Estonia/16059669/2021|EPI_ISL_2097028|2021-04-09:1,Estonia/16048463/2021|EPI_ISL_1731921|2021-03-29:0,Luxembourg/LNS8559657/2021|EPI_ISL_1917107|2021-04-21:0,Estonia/15292632/2021|EPI_ISL_2107125|2021-04-03:0)249970:2,Estonia/C114880/2021|EPI_ISL_2097166|2021-04-10:3,((Estonia/154466/2021|EPI_ISL_1686134|2021-03-25:3,(Estonia/16048056/2021|EPI_ISL_2097009|2021-04-10:3,(Estonia/16059616/2021|EPI_ISL_2097023|2021-04-10:0,Estonia/16059603/2021|EPI_ISL_2097022|2021-04-10:0)249974:1)249973:4)249972:1,Estonia/15700240/2021|EPI_ISL_2107142|2021-04-03:1,(Estonia/15292617/2021|EPI_ISL_2107119|2021-04-03:1,Estonia/16059635/2021|EPI_ISL_2097026|2021-04-09:3)249975:1,(Estonia/C114312/2021|EPI_ISL_2097078|2021-04-09:0,Estonia/C114100/2021|EPI_ISL_2097071|2021-04-09:0,Estonia/C114317/2021|EPI_ISL_2097079|2021-04-09:0)249976:2)249971:1,(Estonia/16124664/2021|EPI_ISL_1470256|2021-03-10:1,(Estonia/15292623/2021|EPI_ISL_2107122|2021-04-03:0,Estonia/16060833/2021|EPI_ISL_2097030|2021-04-09:1)249978:4,(Estonia/16048036/2021|EPI_ISL_2097007|2021-04-10:0,Estonia/16048028/2021|EPI_ISL_2097004|2021-04-10:0,Estonia/16124295/2021|EPI_ISL_2107219|2021-04-02:0)249979:2,(Estonia/16048037/2021|EPI_ISL_2097008|2021-04-10:0,Estonia/16048031/2021|EPI_ISL_2097005|2021-04-10:0)249980:1)249977:1,Estonia/16048266/2021|EPI_ISL_2097011|2021-04-09:1,(Estonia/16059597/2021|EPI_ISL_2097020|2021-04-09:1,(Estonia/16060836/2021|EPI_ISL_2097031|2021-04-09:0,Estonia/16059590/2021|EPI_ISL_2097019|2021-04-09:0)249982:5)249981:2,Finland/5172/2021|EPI_ISL_2258754|2021-03-13:2,Estonia/16115105/2021|EPI_ISL_1190927|2021-02-10:0,Estonia/C085449/2021|EPI_ISL_1686101|2021-03-24:0,Estonia/C043420/2021|EPI_ISL_1470169|2021-03-10:0,Estonia/C015150/2021|EPI_ISL_1319340|2021-02-16:0,Estonia/C014581/2021|EPI_ISL_1259068|2021-02-16:0,Estonia/C014510/2021|EPI_ISL_1259066|2021-02-16:0,Estonia/152057/2021|EPI_ISL_1259179|2021-02-18:0)249956:1,(Estonia/15701852/2021|EPI_ISL_1190912|2021-02-10:2,(Estonia/15798514/2021|EPI_ISL_1731840|2021-03-30:1,(Estonia/15738696/2021|EPI_ISL_2097101|2021-04-10:1,Estonia/15738688/2021|EPI_ISL_2097099|2021-04-10:0)249985:2)249984:1,Estonia/15701860/2021|EPI_ISL_1190914|2021-02-10:0,Estonia/16106605/2021|EPI_ISL_1470010|2021-02-17:0)249983:1,(England/CAMC-145B272/2021|21-03-22:2,(Estonia/152671/2021|EPI_ISL_1469989|2021-03-01:1,Estonia/152595/2021|EPI_ISL_1319370|2021-02-26:0)249987:1,Estonia/C043787/2021|EPI_ISL_1470186|2021-03-10:1,Estonia/C066566/2021|EPI_ISL_1685300|2021-03-17:1,(Estonia/C065159/2021|EPI_ISL_1685428|2021-03-16:2,Estonia/15929531/2021|EPI_ISL_1731850|2021-03-30:2,Estonia/C113633/2021|EPI_ISL_2097052|2021-04-09:1,Estonia/C096734/2021|EPI_ISL_1731976|2021-03-30:0,Estonia/C084379/2021|EPI_ISL_1686096|2021-03-24:0,Estonia/C096314/2021|EPI_ISL_1731880|2021-03-30:0,Estonia/15999713/2021|EPI_ISL_2107213|2021-04-02:0)249988:1,Estonia/C097768/2021|EPI_ISL_1731900|2021-03-30:1,Sweden/3947638564/2021|EPI_ISL_1676991|2021-03-30:1,Sweden/DC109342371/2021|EPI_ISL_1899260|2021-04-07:1,(Sweden/SE00406544/2021|EPI_ISL_1902179|2021-04-06:1,(Sweden/DC109827511/2021|EPI_ISL_2207818|2021-04-16:0,Sweden/DC109384161/2021|EPI_ISL_1899165|2021-04-07:0)249990:1)249989:3,Estonia/C113766/2021|EPI_ISL_2097058|2021-04-09:2,Estonia/C114704/2021|EPI_ISL_2097161|2021-04-10:1,(Estonia/15928804/2021|EPI_ISL_2107164|2021-04-03:1,Estonia/15804242/2021|EPI_ISL_2107160|2021-04-03:1,Estonia/15705710/2021|EPI_ISL_2107152|2021-04-03:0,Estonia/210400726-01/2021|EPI_ISL_2107193|2021-04-03:0,Estonia/16074290/2021|EPI_ISL_2107171|2021-04-03:0,Estonia/15798686/2021|EPI_ISL_2107159|2021-04-03:0,Estonia/15294964/2021|EPI_ISL_2107131|2021-04-03:0)249991:1,(Sweden/1916772264/2021|EPI_ISL_2214849|2021-03-09:0,((Sweden/1918303064/2021|EPI_ISL_1903649|2021-03-15:0,Sweden/1917003564/2021|EPI_ISL_1903587|2021-03-15:0)249994:1,Sweden/1917002864/2021|EPI_ISL_1903586|2021-03-15:0,Sweden/SE1410213421/2021|EPI_ISL_2255572|2021-03-22:0,Sweden/SE1410213460/2021|EPI_ISL_2255000|2021-03-22:0,Sweden/1917002064/2021|EPI_ISL_1903585|2021-03-15:0,Sweden/3937611963/2021|EPI_ISL_2197700|2021-03-16:0)249993:1)249992:1,Sweden/3934166163/2021|EPI_ISL_2217891|2021-03-10:1,Sweden/1918304164/2021|EPI_ISL_2222092|2021-03-22:1,(Sweden/SE1410570941/2021|EPI_ISL_2257646|2021-04-13:1,Sweden/6021020794/2021|EPI_ISL_2034261|2021-04-19:0)249995:1,Sweden/SE1410570880/2021|EPI_ISL_2257644|2021-04-13:1,Sweden/3942497663/2021|EPI_ISL_2255552|2021-03-24:1,Sweden/SE1410598249/2021|EPI_ISL_2255853|2021-03-26:1,Sweden/3945058163/2021|EPI_ISL_2257063|2021-03-26:3,Sweden/3943569863/2021|EPI_ISL_2256660|2021-03-24:1,(Estonia/16124627/2021|EPI_ISL_1470159|2021-03-10:0,Estonia/16124640/2021|EPI_ISL_1470160|2021-03-10:0)249996:2,(Norway/5514/2021|EPI_ISL_1490329|2021-03-01:0,Estonia/15999397/2021|EPI_ISL_1685398|2021-03-17:0,Estonia/15984537/2021|EPI_ISL_1470239|2021-03-10:0)249997:1,(Estonia/C097735/2021|EPI_ISL_1731899|2021-03-30:0,Estonia/C085862/2021|EPI_ISL_1686115|2021-03-24:0,Estonia/C097383/2021|EPI_ISL_1731887|2021-03-30:0)249998:2,(Norway/7957/2021|EPI_ISL_1819482|2021-03-22:0,Norway/6639/2021|EPI_ISL_1547573|2021-03-12:0)249999:1,Estonia/15620760/2021|EPI_ISL_1259132|2021-02-16:0,Sweden/1919591064/2021|EPI_ISL_2254739|2021-03-18:0,Sweden/SE1410303043/2021|EPI_ISL_2255011|2021-03-22:0,Sweden/3945016763/2021|EPI_ISL_2256471|2021-03-26:0,Sweden/15017241P/2021|EPI_ISL_1808832|2021-03-08:0,Estonia/C084272/2021|EPI_ISL_1686212|2021-03-23:0,Estonia/15798515/2021|EPI_ISL_1731841|2021-03-30:0,Sweden/4012011264/2021|EPI_ISL_1605808|2021-03-18:0,Estonia/16197094/2021|EPI_ISL_1470120|2021-02-17:0,Estonia/16145528/2021|EPI_ISL_1470017|2021-02-17:0,England/CAMC-13B6A32/2021|21-03-08:0,Estonia/C015258/2021|EPI_ISL_1319437|2021-02-17:0,Estonia/15620771/2021|EPI_ISL_1259133|2021-02-16:0,Denmark/DCGC-69353/2021|EPI_ISL_1877924|2021-03-01:0,Estonia/C104334/2021|EPI_ISL_2107240|2021-04-02:0,Sweden/3934199063/2021|EPI_ISL_2217887|2021-03-10:0,Sweden/1916998364/2021|EPI_ISL_2222289|2021-03-22:0,Sweden/1916033364/2021|EPI_ISL_2215091|2021-03-08:0,Sweden/SE1410421690/2021|EPI_ISL_2219650|2021-03-15:0,Sweden/1916026764/2021|EPI_ISL_2215089|2021-03-08:0,Sweden/1911554463/2021|EPI_ISL_2215194|2021-03-04:0)249986:1,(Estonia/C044774/2021|EPI_ISL_1470211|2021-03-10:2,Estonia/16105550/2021|EPI_ISL_1259086|2021-02-16:1,Estonia/15956574/2021|EPI_ISL_1686040|2021-03-24:2,(Estonia/15949686/2021|EPI_ISL_1731852|2021-03-30:1,((Estonia/210403642-01/2021|EPI_ISL_2097145|2021-04-10:1,Estonia/210403641-01/2021|EPI_ISL_2097144|2021-04-10:0)250003:2,Estonia/210403645-01/2021|EPI_ISL_2097147|2021-04-10:0,Estonia/210403643-01/2021|EPI_ISL_2097146|2021-04-10:0)250002:2,(Estonia/210403656-01/2021|EPI_ISL_2097148|2021-04-10:0,Estonia/210403657-01/2021|EPI_ISL_2097149|2021-04-10:0)250004:3,Estonia/16244101/2021|EPI_ISL_1731867|2021-03-30:0,Estonia/16244078/2021|EPI_ISL_1686086|2021-03-24:0,Estonia/16244130/2021|EPI_ISL_2097119|2021-04-10:0,Estonia/16244129/2021|EPI_ISL_2097118|2021-04-10:0)250001:1,Estonia/15701851/2021|EPI_ISL_1190911|2021-02-10:0,Estonia/15738248/2021|EPI_ISL_1470089|2021-02-17:0,Estonia/16106558/2021|EPI_ISL_1470008|2021-02-17:0)250000:1,(Estonia/15738108/2021|EPI_ISL_1259061|2021-02-16:0,Estonia/15738095/2021|EPI_ISL_1259062|2021-02-16:2)250005:1,Estonia/15780345/2021|EPI_ISL_1259060|2021-02-16:3,Estonia/15858354/2021|EPI_ISL_1470094|2021-02-17:1,(Estonia/15783907/2021|EPI_ISL_1470225|2021-03-10:3,Estonia/15639203/2021|EPI_ISL_1319383|2021-02-17:1)250006:2,(Estonia/L21032400827/2021|EPI_ISL_1732025|2021-03-28:4,Estonia/C043530/2021|EPI_ISL_1470176|2021-03-10:0)250007:4,(Estonia/154554/2021|EPI_ISL_1685993|2021-03-26:2,Estonia/16074705/2021|EPI_ISL_2107218|2021-04-02:2,Estonia/154553/2021|EPI_ISL_1686136|2021-03-26:0,Estonia/C104813/2021|EPI_ISL_2107274|2021-04-02:0,Estonia/16124315/2021|EPI_ISL_2107222|2021-04-02:0,Estonia/C104520/2021|EPI_ISL_2107252|2021-04-02:0)250008:2,(Estonia/15659905/2021|EPI_ISL_1731832|2021-03-30:1,Estonia/15929284/2021|EPI_ISL_1731846|2021-03-30:0,Estonia/16065238/2021|EPI_ISL_1686067|2021-03-24:0)250009:1,(Estonia/15999003/2021|EPI_ISL_1685387|2021-03-17:1,Estonia/15949603/2021|EPI_ISL_1686031|2021-03-24:0)250010:1,(Estonia/15253680/2021|EPI_ISL_2107117|2021-04-03:2,Estonia/C104446/2021|EPI_ISL_2107248|2021-04-02:0)250011:1,Estonia/15753140/2021|EPI_ISL_1190906|2021-02-10:0,Estonia/15929624/2021|EPI_ISL_1731917|2021-03-30:0)249955:1,(Estonia/15905812/2021|EPI_ISL_1685236|2021-03-17:0,Estonia/16111429/2021|EPI_ISL_1685261|2021-03-17:0,Estonia/16111937/2021|EPI_ISL_1731864|2021-03-30:0)250012:1)249947:2,Ireland/G-NVRL-t21IRL70636/2021|EPI_ISL_1589362|2021-03-11:1,Ireland/MH-NVRL-21IRL28792/2021|EPI_ISL_1001141|2021-01-30:1,Ireland/MN-NVRL-21IRL31616/2021|EPI_ISL_1001218|2021-02-04:2,Ireland/WH-NVRL-ec87IRL47486/2021|EPI_ISL_1577505|2021-03-18:1,(Ireland/MN-NVRL-ec21IRL29884/2021|EPI_ISL_1196502|2021-02-15:1,(Ireland/MN-NVRL-e85IRL42184/2021|EPI_ISL_1132442|2021-02-08:0,Ireland/MN-NVRL-e85IRL42201/2021|EPI_ISL_1132463|2021-02-08:0,Ireland/MN-NVRL-e85IRL01532/2021|EPI_ISL_1092543|2021-02-02:0)250014:1)250013:1,NorthernIreland/RAND-12BFEA7/2021|OU023385.1|2021-02-11:1,Ireland/MN-NVRL-e84IRL95296/2021|EPI_ISL_1092791|2021-02-02:2,(Germany/HE-RKI-I-015880/2021|EPI_ISL_1146042|2021-02-09:0,Germany/HE-RKI-I-024769/2021|EPI_ISL_1154943|2021-02-09:0)250015:1,(Ireland/WH-NVRL-ec86IRL27467/2021|EPI_ISL_1358068|2021-02-23:0,Ireland/WH-NVRL-ec86IRL20764/2021|EPI_ISL_1358112|2021-02-21:0)250016:1,(Ireland/G-NVRL-ec21IRL66697/2021|EPI_ISL_1398576|2021-03-08:0,Ireland/CW-NVRL-e87IRL09585/2021|EPI_ISL_1397028|2021-03-10:0,Ireland/G-NVRL-21IRL69092/2021|EPI_ISL_1399074|2021-03-10:0)250017:1,(Ireland/DL-NVRL-t21IRL43655/2021|EPI_ISL_1323837|2021-02-23:0,Ireland/DL-NVRL-21IRL43607/2021|EPI_ISL_1252253|2021-02-23:0)250018:3,England/ALDP-FB50A1/2021|OD944326.1|2021-01-10:0,Northern_Ireland/NIRE-236ED8/2021|21-01-06:0,Ireland/G-NVRL-ec21IRL67538/2021|EPI_ISL_1398618|2021-03-08:0,Ireland/D-NVRL-e86IRL59213/2021|EPI_ISL_1397308|2021-02-28:0,Ireland/WH-NVRL-ec86IRL27916/2021|EPI_ISL_1357895|2021-02-23:0,Ireland/WH-NVRL-ec86IRL27880/2021|EPI_ISL_1357884|2021-02-23:0,Ireland/WH-NVRL-ec86IRL20749/2021|EPI_ISL_1357883|2021-02-21:0,Ireland/WH-NVRL-ec86IRL20761/2021|EPI_ISL_1358119|2021-02-21:0,Ireland/WH-NVRL-ec86IRL20743/2021|EPI_ISL_1358111|2021-02-21:0,Ireland/D-NVRL-ec86IRL24863/2021|EPI_ISL_1358103|2021-02-22:0,Ireland/D-NVRL-ec86IRL30272/2021|EPI_ISL_1357943|2021-02-23:0,Ireland/WH-NVRL-ec86IRL20771/2021|EPI_ISL_1357989|2021-02-21:0,Ireland/WH-NVRL-ec86IRL30255/2021|EPI_ISL_1358094|2021-02-22:0,Ireland/D-NVRL-ec86IRL30265/2021|EPI_ISL_1358074|2021-02-23:0,Ireland/WH-NVRL-ec86IRL27473/2021|EPI_ISL_1358069|2021-02-23:0,Ireland/WH-NVRL-ec86IRL27893/2021|EPI_ISL_1358063|2021-02-23:0,Ireland/G-NVRL-ec86IRL37560/2021|EPI_ISL_1358040|2021-02-24:0,Ireland/CN-NVRL-21IRL45294/2021|EPI_ISL_1252096|2021-01-18:0,Ireland/RN-NVRL-21IRL54866/2021|EPI_ISL_1252152|2021-02-28:0,Ireland/C-NVRL-21IRL45296/2021|EPI_ISL_1252126|2021-01-20:0,Ireland/LS-NVRL-e85IRL83112/2021|EPI_ISL_1191252|2021-02-15:0,Ireland/D-NVRL-ec21IRL29973/2021|EPI_ISL_1196517|2021-02-15:0,Ireland/LS-NVRL-e85IRL83103/2021|EPI_ISL_1191186|2021-02-15:0,Ireland/WH-NVRL-ec85IRL93266/2021|EPI_ISL_1196554|2021-02-17:0,Ireland/WH-NVRL-e85IRL94854/2021|EPI_ISL_1191439|2021-02-17:0,NorthernIreland/RAND-13143A0/2021|OU025526.1|2021-02-17:0,Ireland/LH-NVRL-21IRL34971/2021|EPI_ISL_1055165|2021-01-02:0,Ireland/KE-NVRL-e84IRL92731/2021|EPI_ISL_1092727|2021-02-01:0,Ireland/KE-NVRL-e85IRL10110/2021|EPI_ISL_1164031|2021-02-03:0,Ireland/MN-NVRL-e85IRL09586/2021|EPI_ISL_1164026|2021-02-03:0,Ireland/CN-NVRL-21IRL07336/2021|EPI_ISL_1001175|2021-01-04:0,Ireland/CN-NVRL-21IRL07337/2021|EPI_ISL_1001121|2021-01-02:0,Ireland/D-NVRL-20IRL12437/2020|EPI_ISL_789093|2020-12-22:0,Ireland/MN-NVRL-81IRL13922/2020|EPI_ISL_837366|2020-12-27:0,Ireland/KE-NVRL-e84IRL92742/2021|EPI_ISL_1092473|2021-02-01:0,Ireland/CN-NVRL-83IRL08031/2021|EPI_ISL_875429|2021-01-10:0,Ireland/OY-NVRL-e85IRL39002/2021|EPI_ISL_1132567|2021-02-07:0,NorthernIreland/RAND-12CD9B4/2021|OU023444.1|2021-02-10:0,NorthernIreland/RAND-11E165A/2021|OD990374.1|2021-01-31:0,NorthernIreland/RAND-11E1696/2021|OD990386.1|2021-01-30:0,England/ALDP-100FCBF/2021|OD950906.1|2021-01-13:0,England/ALDP-1010134/2021|OD950952.1|2021-01-13:0,England/ALDP-1010143/2021|OD950665.1|2021-01-13:0,Ireland/MN-NVRL-21IRL31629/2021|EPI_ISL_1001164|2021-02-04:0,Ireland/RN-NVRL-ec87IRL53296/2021|EPI_ISL_1577461|2021-03-18:0,Ireland/WH-NVRL-86IRL27496/2021|EPI_ISL_1180627|2021-02-09:0,Ireland/D-NVRL-21IRL21451/2021|EPI_ISL_1180554|2021-02-07:0,Ireland/LH-NVRL-21IRL34991/2021|EPI_ISL_1055169|2021-01-03:0,Ireland/MH-NVRL-21IRL25401/2021|EPI_ISL_959723|2021-01-27:0,Northern_Ireland/NIRE-000442/2021|21-02-25:0)249924:1,((Northern_Ireland/NIRE-235CC0/2021|21-01-01:0,(Northern_Ireland/OXON-F5FDB1/2021|21-01-15:0,NorthernIreland/OXON-F5FDB1/2021|EPI_ISL_999407|2021-01-15:0)250021:1)250020:1,NorthernIreland/RAND-11ED867/2021|OD990628.1|2021-01-30:1,Northern_Ireland/RAND-13132B3/2021|21-02-15:2,((((England/MILK-1579978/2021|21-05-12:1,Northern_Ireland/RAND-155406F/2021|21-04-29:1)250025:2,Northern_Ireland/RAND-155FA48/2021|21-05-04:1,Northern_Ireland/RAND-152048E/2021|21-04-20:0,Northern_Ireland/NIRE-001afe/2021|21-04-14:0)250024:2,Northern_Ireland/NIRE-001765/2021|21-03-18:0,Northern_Ireland/NIRE-001647/2021|21-03-26:0,Northern_Ireland/NIRE-0016fc/2021|21-03-20:0)250023:1,Northern_Ireland/NIRE-0015ad/2021|21-03-23:0)250022:6,Northern_Ireland/NIRE-245E8B/2021|21-01-01:0,NorthernIreland/RAND-11E27DE/2021|OD990598.1|2021-01-31:0)250019:1,((NorthernIreland/RAND-12C009E/2021|OU023411.1|2021-02-10:1,NorthernIreland/RAND-12CD9A5/2021|OU023441.1|2021-02-10:3,Northern_Ireland/NIRE-000318/2021|21-02-25:1,NorthernIreland/RAND-12BEFF0/2021|OU023365.1|2021-02-10:0,Northern_Ireland/RAND-13EB3B1/2021|21-03-10:0,NorthernIreland/RAND-12D8039/2021|OU022945.1|2021-02-13:0,NorthernIreland/RAND-12D85B2/2021|OU022993.1|2021-02-14:0,Northern_Ireland/NIRE-0018f8/2021|21-03-18:0,Northern_Ireland/NIRE-000a2e/2021|21-03-09:0,Northern_Ireland/NIRE-000aec/2021|21-03-09:0,Northern_Ireland/NIRE-001706/2021|21-03-20:0,Northern_Ireland/NIRE-0013a9/2021|21-03-30:0)250027:1,(Northern_Ireland/RAND-1432E13/2021|21-02-25:0,Northern_Ireland/RAND-13144BC/2021|21-02-17:0,Northern_Ireland/RAND-1432E8C/2021|21-02-25:0,Northern_Ireland/NIRE-001821/2021|21-03-14:0,Northern_Ireland/NIRE-0002da/2021|21-02-25:0,Northern_Ireland/NIRE-0002db/2021|21-02-25:0,Northern_Ireland/NIRE-0004e4/2021|21-02-25:0)250028:2,Northern_Ireland/NIRE-238586/2021|21-01-23:0,Northern_Ireland/RAND-125A011/2021|21-02-05:0,Northern_Ireland/NIRE-237F3E/2021|21-01-26:0)250026:1,(England/MILK-136C0FD/2021|OU038238.1|2021-03-01:1,(England/MILK-144318F/2021|21-03-21:1,England/MILK-1443301/2021|21-03-20:0)250030:1,England/MILK-13CCB54/2021|21-03-09:2,England/MILK-14BF8A7/2021|21-04-01:2,England/MILK-14E4108/2021|21-04-06:4,(England/MILK-1206E56/2021|OD980916.1|2021-02-01:0,England/CAMC-128D6B9/2021|OD988724.1|2021-02-13:0,England/MILK-1206DC2/2021|OD981204.1|2021-02-01:0,England/MILK-1231AA9/2021|OD982330.1|2021-02-04:0)250031:1,(England/MILK-151BBBE/2021|21-04-06:0,England/MILK-14E2AA5/2021|21-04-02:0)250032:2,(England/HSLL-153F4C8/2021|21-04-27:0,England/HSLL-1532EA9/2021|21-04-22:0)250033:1,(England/HSLL-1532AF0/2021|21-04-21:0,England/HSLL-1532CEB/2021|21-04-22:0)250034:1,England/MILK-12159AE/2021|OD980626.1|2021-02-01:0,England/LOND-134C503/2021|2021-04-18:0,England/QEUH-1420610/2021|21-03-19:0,England/MILK-14194B6/2021|21-03-17:0,England/PORT-1E6F8D9/2021|21-03-15:0,England/PORT-2DEFB1/2021|21-03-05:0,England/CAMC-135B5B6/2021|OU037799.1|2021-02-26:0,England/MILK-1320F25/2021|OU030641.1|2021-02-23:0,England/MILK-134A426/2021|OU036669.1|2021-02-26:0,England/MILK-133EA8D/2021|OU036288.1|2021-02-26:0,England/CAMC-12639A1/2021|OD983126.1|2021-02-10:0,England/MILK-1215C5A/2021|OD980647.1|2021-02-01:0,England/MILK-1215C69/2021|OD980435.1|2021-02-01:0,England/MILK-1215C87/2021|OD980433.1|2021-02-01:0,England/MILK-1231A03/2021|OD982332.1|2021-02-04:0,England/CAMC-120ADFB/2021|OD981086.1|2021-02-06:0,England/MILK-12525ED/2021|OD979872.1|2021-02-07:0,England/HSLL-1532B0C/2021|21-04-21:0,England/RAND-155AD62/2021|21-05-02:0,England/HSLL-155A4C7/2021|21-04-28:0,England/HSLL-155A4B8/2021|21-04-28:0,England/HSLL-155A4D6/2021|21-04-27:0)250029:1,(Ireland/WW-NVRL-e84IRL92857/2021|EPI_ISL_1092856|2021-02-01:1,Ireland/KE-NVRL-e84IRL92629/2021|EPI_ISL_1092872|2021-02-01:3,(Ireland/WW-NVRL-e85IRL44818/2021|EPI_ISL_1132538|2021-02-08:2,Ireland/WW-NVRL-e84IRL93003/2021|EPI_ISL_1092780|2021-02-01:1)250036:1,Ireland/KE-NVRL-e84IRL44211/2021|EPI_ISL_1092793|2021-01-25:3,Ireland/KE-NVRL-83IRL01393/2021|EPI_ISL_875420|2021-01-10:1,(Ireland/TA-NVRL-t21IRL35241/2021|EPI_ISL_1196827|2021-02-16:2,(Ireland/TA-NVRL-21IRL48840/2021|EPI_ISL_1299334|2021-02-25:1,(Ireland/TA-NVRL-ec21IRL46371/2021|EPI_ISL_1416760|2021-02-24:0,Ireland/T-NVRL-ec21IRL46371/2021|EPI_ISL_1398862|2021-02-24:0)250039:2,Ireland/TA-NVRL-21IRL44258/2021|EPI_ISL_1252284|2021-02-23:0,Ireland/MN-NVRL-t21IRL29762/2021|EPI_ISL_1196841|2021-02-15:0,Ireland/TA-NVRL-ec21IRL51459/2021|EPI_ISL_1416754|2021-02-26:0,Ireland/T-NVRL-ec21IRL51459/2021|EPI_ISL_1398784|2021-02-26:0,Ireland/TA-NVRL-21IRL48925/2021|EPI_ISL_1299366|2021-02-25:0,Ireland/TA-NVRL-21IRL48429/2021|EPI_ISL_1299362|2021-02-25:0,Ireland/TA-NVRL-21IRL36020/2021|EPI_ISL_1055052|2021-02-09:0,Ireland/MN-NVRL-ec21IRL29906/2021|EPI_ISL_1196509|2021-02-15:0)250038:1)250037:1,France/PAC-HCL021019044601/2021|EPI_ISL_1359795|2021-01-27:1,Ireland/WW-NVRL-AIIDV1570/2021|EPI_ISL_960992|2021-01-14:0,Ireland/TA-NVRL-t21IRL30889/2021|EPI_ISL_1196859|2021-02-17:0,Ireland/WW-NVRL-83IRL96603/2021|EPI_ISL_959768|2021-01-20:0,Ireland/WD-NVRL-e84IRL92570/2021|EPI_ISL_1092666|2021-02-01:0,Ireland/WX-NVRL-82IRL76736/2021|EPI_ISL_875477|2021-01-07:0)250035:1,((Ireland/CW-NVRL-e84IRL68830/2021|EPI_ISL_1092658|2021-01-28:1,(Ireland/D-NVRL-e85IRL84705/2021|EPI_ISL_1191213|2021-02-15:2,(Ireland/CW-NVRL-e85IRL81977/2021|EPI_ISL_1191428|2021-02-15:1,(Ireland/CW-NVRL-t21IRL41854/2021|EPI_ISL_1323808|2021-02-23:1,Ireland/CW-NVRL-t21IRL43831/2021|EPI_ISL_1323819|2021-02-23:1)250044:2,Ireland/CW-NVRL-21IRL36102/2021|EPI_ISL_1055091|2021-02-09:0,Ireland/KK-NVRL-21IRL59036/2021|EPI_ISL_1299423|2021-03-03:0)250043:1)250042:2)250041:2,(Ireland/C-NVRL-e84IRL88602/2021|EPI_ISL_1092712|2021-02-01:0,Ireland/D-NVRL-e84IRL92186/2021|EPI_ISL_1092719|2021-02-01:0,Ireland/C-NVRL-e84IRL88578/2021|EPI_ISL_1092711|2021-02-01:0,Ireland/C-NVRL-e84IRL40114/2021|EPI_ISL_1092570|2021-01-24:0,Ireland/C-NVRL-e84IRL88589/2021|EPI_ISL_1092490|2021-02-01:0,Ireland/C-NVRL-e84IRL88617/2021|EPI_ISL_1092659|2021-02-01:0)250045:2)250040:1,(Ireland/KK-NVRL-e84IRL53119/2021|EPI_ISL_1092809|2021-01-26:2,((Ireland/TA-NVRL-t21IRL35224/2021|EPI_ISL_1196814|2021-02-16:0,Ireland/TA-NVRL-ec21IRL51305/2021|EPI_ISL_1416753|2021-02-26:0,Ireland/TA-NVRL-ec21IRL51685/2021|EPI_ISL_1416752|2021-02-26:0,Ireland/TA-NVRL-ec21IRL51649/2021|EPI_ISL_1416751|2021-02-26:0,Ireland/TA-NVRL-ec21IRL51636/2021|EPI_ISL_1416748|2021-02-26:0,Ireland/TA-NVRL-ec21IRL51329/2021|EPI_ISL_1416747|2021-02-26:0,Ireland/T-NVRL-ec21IRL51685/2021|EPI_ISL_1398699|2021-02-26:0,Ireland/T-NVRL-ec21IRL51649/2021|EPI_ISL_1398698|2021-02-26:0,Ireland/T-NVRL-ec21IRL51636/2021|EPI_ISL_1398695|2021-02-26:0,Ireland/T-NVRL-ec21IRL51329/2021|EPI_ISL_1398689|2021-02-26:0,Ireland/T-NVRL-ec21IRL51305/2021|EPI_ISL_1398783|2021-02-26:0,Ireland/TA-NVRL-21IRL48899/2021|EPI_ISL_1299348|2021-02-25:0,Ireland/WD-NVRL-t21IRL42803/2021|EPI_ISL_1323814|2021-02-23:0,Ireland/TA-NVRL-t21IRL41901/2021|EPI_ISL_1323804|2021-02-23:0,Ireland/TA-NVRL-21IRL48746/2021|EPI_ISL_1299367|2021-02-25:0,Ireland/TA-NVRL-21IRL44417/2021|EPI_ISL_1252107|2021-02-23:0,Ireland/TA-NVRL-t21IRL35342/2021|EPI_ISL_1196823|2021-02-16:0,Ireland/TA-NVRL-t21IRL35219/2021|EPI_ISL_1196804|2021-02-16:0,Ireland/TA-NVRL-t21IRL35218/2021|EPI_ISL_1196802|2021-02-16:0,Ireland/TA-NVRL-t21IRL35364/2021|EPI_ISL_1196826|2021-02-16:0)250048:3,Ireland/T-NVRL-84IRL15013/2021|EPI_ISL_959763|2021-01-21:0,Ireland/T-NVRL-84IRL01034/2021|EPI_ISL_959788|2021-01-19:0)250047:1,(Ireland/WD-NVRL-t21IRL72425/2021|EPI_ISL_1501305|2021-03-13:1,Ireland/WD-NVRL-e87IRL91216/2021|EPI_ISL_1511385|2021-03-24:1,(Ireland/WD-NVRL-e87IRL91224/2021|EPI_ISL_1511386|2021-03-24:0,Ireland/WD-NVRL-e87IRL91227/2021|EPI_ISL_1511387|2021-03-24:0)250050:2,Ireland/WD-NVRL-21IRL74143/2021|EPI_ISL_1483492|2021-03-15:0,Ireland/KK-NVRL-ec87IRL50981/2021|EPI_ISL_1577453|2021-03-18:0)250049:2,(Ireland/TA-NVRL-86IRL35346/2021|EPI_ISL_1180659|2021-02-09:0,(Ireland/TA-NVRL-ec21IRL46130/2021|EPI_ISL_1416755|2021-02-24:0,Ireland/T-NVRL-ec21IRL46130/2021|EPI_ISL_1398849|2021-02-24:0)250052:3)250051:1,Ireland/WD-NVRL-e84IRL92504/2021|EPI_ISL_1092544|2021-02-01:1,Ireland/TA-NVRL-83IRL34433/2021|EPI_ISL_909855|2021-01-12:0,Ireland/TA-NVRL-ec21IRL35359/2021|EPI_ISL_1196531|2021-02-16:0,Ireland/TA-NVRL-21IRL36052/2021|EPI_ISL_1055058|2021-02-09:0,Ireland/TA-NVRL-21IRL36070/2021|EPI_ISL_1055057|2021-02-09:0,Ireland/TA-NVRL-21IRL36019/2021|EPI_ISL_1055053|2021-02-09:0,Ireland/CO-NVRL-81IRL26912/2020|EPI_ISL_837385|2020-12-28:0,Ireland/TA-NVRL-21IRL22667/2021|EPI_ISL_1180282|2021-02-08:0,Ireland/TA-NVRL-21IRL22665/2021|EPI_ISL_1180281|2021-02-08:0)250046:1,(Ireland/L-NVRL-ec86IRL23423/2021|EPI_ISL_1357981|2021-02-22:1,Ireland/TA-NVRL-21IRL48928/2021|EPI_ISL_1299341|2021-02-25:1,Ireland/L-NVRL-ec86IRL27605/2021|EPI_ISL_1357929|2021-02-23:0,Ireland/LK-NVRL-86IRL27612/2021|EPI_ISL_1180628|2021-02-09:0,Ireland/TA-NVRL-21IRL55663/2021|EPI_ISL_1252169|2021-03-01:0)250053:1,(Ireland/WX-NVRL-t21IRL42575/2021|EPI_ISL_1323786|2021-02-23:4,(Ireland/WX-NVRL-e85IRL44432/2021|EPI_ISL_1132468|2021-02-08:0,Ireland/WX-NVRL-e85IRL44425/2021|EPI_ISL_1132519|2021-02-08:0)250055:3)250054:1,(Sweden/SE00326898/2021|EPI_ISL_1417305|2021-03-04:1,Sweden/3932911164/2021|EPI_ISL_1602237|2021-03-08:1,Sweden/3939294464/2021|EPI_ISL_2197407|2021-03-17:1,Sweden/SE00284026/2021|EPI_ISL_1417748|2021-02-22:0,Sweden/DC108045741/2021|EPI_ISL_1900901|2021-03-09:0,Sweden/DC107556631/2021|EPI_ISL_1600661|2021-02-22:0,Sweden/4011450464/2021|EPI_ISL_1603498|2021-03-10:0,Sweden/4012774964/2021|EPI_ISL_1606152|2021-03-22:0)250056:1,Ireland/WX-NVRL-e84IRL94900/2021|EPI_ISL_1092836|2021-02-02:1,Ireland/TA-NVRL-21IRL36899/2021|EPI_ISL_1055103|2021-02-10:5,(NorthernIreland/RAND-12B3FBF/2021|OU012724.1|2021-02-10:0,NorthernIreland/RAND-11E1669/2021|OD990377.1|2021-01-30:0)250057:2,(Ireland/TA-NVRL-82IRL77428/2021|EPI_ISL_875503|2021-01-06:0,Ireland/WX-NVRL-83IRL34293/2021|EPI_ISL_909857|2021-01-12:0)250058:1,(Italy/EMR-UOM-PVS_0004/2021|EPI_ISL_1791315|2021-01-31:0,Ireland/WX-NVRL-81IRL28810/2020|EPI_ISL_837384|2020-12-28:0)250059:1,Scotland/QEUH-1067C97/2021|OD951786.1|2021-01-17:0,Ireland/CN-NVRL-ec86IRL26228/2021|EPI_ISL_1358104|2021-02-22:0,Ireland/WD-NVRL-21IRL45343/2021|EPI_ISL_1252147|2021-01-19:0,Ireland/WX-NVRL-21IRL43269/2021|EPI_ISL_1180408|2021-01-10:0,Ireland/WX-NVRL-AIIDW005v1/2020|EPI_ISL_778839|2020-12-17:0,Ireland/WX-NVRL-e84IRL94820/2021|EPI_ISL_1092833|2021-02-02:0,Denmark/DCGC-34029/2021|EPI_ISL_871039|2021-01-11:0,Ireland/WX-NVRL-AIIDV0012/2021|EPI_ISL_960996|2021-01-11:0,Ireland/WW-NVRL-83IRL39130/2021|EPI_ISL_909827|2021-01-13:0,Ireland/KK-NVRL-20IRL10079/2020|EPI_ISL_735385|2020-12-19:0,Ireland/D-NVRL-AIIDV1525/2020|EPI_ISL_871803|2020-12-31:0,Denmark/DCGC-34109/2021|EPI_ISL_871119|2021-01-11:0,Ireland/WW-NVRL-20IRL15439/2020|EPI_ISL_789065|2020-12-31:0,Ireland/WX-NVRL-AIIDW005v1-2/2020|EPI_ISL_791292|2020-12-17:0,Ireland/WX-NVRL-82IRL77550/2021|EPI_ISL_875504|2021-01-06:0,Northern_Ireland/RAND-11E13CC/2021|OU032157.1|2021-01-30:0,Ireland/WX-NVRL-81IRL28809/2020|EPI_ISL_837346|2020-12-28:0)249813:1)249811:3,((England/CAMC-12D4A7B/2021|OU019771.1|2021-02-18:0,(England/CAMC-130EB92/2021|OU025579.1|2021-02-21:0,England/CAMC-144FEAA/2021|21-03-02:0)250062:2)250061:2,(England/MILK-1354544/2021|OU033017.1|2021-02-26:0,England/MILK-1378E12/2021|21-03-01:1)250063:3,England/MILK-12D62EA/2021|21-02-17:2,(England/CAMC-1380DDE/2021|21-02-26:1,England/MILK-133B428/2021|OU033148.1|2021-02-25:0,England/MILK-12BEC08/2021|OU014653.1|2021-02-16:0,England/MILK-1308819/2021|OU026050.1|2021-02-19:0)250064:2,England/CAMC-11E8617/2021|OD969972.1|2021-02-03:0,England/CAMC-13286BF/2021|21-02-08:0,England/CAMC-135C62B/2021|OU034990.1|2021-02-06:0,England/CAMC-133F925/2021|OU035120.1|2021-02-24:0,England/MILK-1285596/2021|OD996841.1|2021-02-10:0,England/MILK-11DFADB/2021|OD973151.1|2021-02-01:0,England/MILK-11EF4DA/2021|OD970194.1|2021-01-31:0)250060:1,England/CAMC-B362C4/2020|OB993295.1|2020-11-05:0,Switzerland/VS-33603363/2021|EPI_ISL_1369716|2021-03-17:0,Switzerland/VS-ETHZ-530909/2020|EPI_ISL_1361357|2021-03-05:0,Ireland/LK-NVRL-e84IRL48404/2021|EPI_ISL_1092633|2021-01-26:0)249810:1,((England/MILK-10D4FC9/2021|OD949215.1|2021-01-17:0,England/MILK-1153AC0/2021|OD959127.1|2021-01-22:1,(England/PORT-1E6DDBE/2021|21-01-29:1,(England/PORT-1E6DFA9/2021|21-02-07:1,England/PORT-1E6E0B4/2021|21-02-08:0)250068:1,England/MILK-129AA08/2021|OD990647.1|2021-02-12:0,(England/RAND-132E40A/2021|OU033525.1|2021-02-15:0,England/PORT-2DEBF9/2021|21-02-15:0)250069:1)250067:1,(England/OXON-F5004E/2021|21-01-10:0,England/OXON-F5004E/2021|EPI_ISL_951275|2021-01-10:0)250070:3)250066:2,(England/MILK-11A4FFE/2021|21-01-29:1,England/CAMC-DD9452/2020|OD922237.1|2020-12-29:0,England/CAMC-11E87E7/2021|OD969990.1|2021-02-03:0)250071:1,USA/NJ-NYGC-S-JS-7098-IBTQ697/2021|EPI_ISL_1971349|2021-03-01:3,USA/CA-CDC-ASC210056843/2021|MZ212759.1|2021-04-11:2,(Canada/ON-PHL-21-16661/2021|EPI_ISL_2252682|2021-04:1,Canada/ON-PHL-21-13461/2021|EPI_ISL_2140978|2021-04:0)250072:2)250065:1,(England/ALDP-118753B/2021|OD961125.1|2021-01-25:2,(England/ALDP-13153CD/2021|21-02-20:1,England/QEUH-1329DE6/2021|OU027349.1|2021-02-24:0,England/ALDP-13163F9/2021|21-02-21:0,England/ALDP-1385F79/2021|21-03-02:0)250074:1,((USA/NY-PRL-2021_03_16_00A18/2021|EPI_ISL_1306350|2021-03-14:2,(USA/NJ-CDC-ASC210004995/2021|MZ259807.1|2021-03-14:1,USA/NJ-CDC-ASC210007053/2021|MW994363.1|2021-03-15:0,USA/NY-CDC-ASC210010146/2021|MZ259708.1|2021-03-19:0)250077:1,(USA/NY-PRL-2021_04_01_00N09/2021|EPI_ISL_1472075|2021-03-31:3,USA/NJ-CDC-IBX240232221894/2021|MZ011203.1|21-03-29:1)250078:2,USA/NY-CDC-QDX23235574/2021|MW906524.1|21-03-21:0,USA/NY-CDC-ASC210020465/2021|MW968633.1|2021-03-25:0,USA/NJ-CDC-ASC210007383/2021|MW966919.1|2021-03-15:0)250076:2,(USA/NJ-CDC-ASC210012253/2021|MW967633.1|2021-03-18:0,USA/NJ-CDC-LC0023856/2021|MW844825.1|21-02-24:5)250079:1,USA/NJ-NYGC-S-OM-3561-CXLN940/2021|EPI_ISL_1912833|2021-02-01:1,USA/NJ-CDC-LC0006792/2021|MW664358.1|21-01-19:0,USA/NJ-S-JS-5458-BTYG800/2021|EPI_ISL_1379285|2021-02-01:0,USA/NJ-S-JS-3419-BLFM204/2021|EPI_ISL_1379270|2021-02-01:0,USA/NJ-S-OM-5245-BOIS303/2021|EPI_ISL_1379333|2021-02-01:0,USA/NJ-S-OM-5337-BRLD700/2021|EPI_ISL_1379318|2021-02-01:0)250075:1,((USA/OH-PLMI-HNY75-00594/2021|EPI_ISL_1540873|2021-03:3,(USA/OH-UHTL-450/2021|MW930767.1|21-04-06:2,USA/OH-UHTL-405/2021|MW900202.1|21-04-03:0,USA/OH-CDC-ASC210051389/2021|MZ085791.1|2021-04-07:2,USA/OH-PLMI-HVHNK-01305/2021|EPI_ISL_1824271|2021-04:2)250082:1,USA/OH-CDC-ASC210050385/2021|MZ084103.1|2021-04-07:2,USA/OH-UHTL-646/2021|MZ097543.1|21-04-26:2,USA/OH-CDC-QDX23997454/2021|MZ131271.1|21-04-14:1,USA/FL-CDC-STM-000070169/2021|MZ291018.1|2021-05-06:1,USA/OH-CDC-ASC210064603/2021|EPI_ISL_2280536|2021-05-17:1,(USA/OH-UHTL-327/2021|MW831531.1|21-03-18:0,USA/OH-UHTL-328/2021|MW831532.1|21-03-18:0)250083:3,USA/OH-PLMI-HNY75-00599/2021|EPI_ISL_1540877|2021-03:0,USA/OH-UHTL-600/2021|MZ048495.1|21-04-21:0,USA/OH-CDC-LC0042742/2021|MZ038307.1|2021-04-05:0,USA/OH-CDC-ASC210020303/2021|MW969488.1|2021-03-25:0,USA/OH-CDC-LC0039622/2021|MZ003725.1|2021-03-29:0,USA/OH-PLMI-HVHNL-00839/2021|EPI_ISL_1625704|2021-04:0,USA/OH-UHTL-371/2021|MW850628.1|21-03-26:0,USA/OH-UHTL-720/2021|MZ169595.1|21-04-06:0)250081:1,USA/DE-CDC-ASC210003626/2021|MW904857.1|21-03-11:0,USA/NJ-CDC-ASC210023306/2021|MZ022422.1|21-03-27:0,USA/NJ-CDC-ASC210019615/2021|MW969151.1|2021-03-24:0)250080:1,USA/IL-CDC-QDX22753050/2021|MW865024.1|21-03-08:3,USA/IN-CDC-LC0028320/2021|MW908615.1|21-03-12:1,USA/NJ-CDC-ASC210010864/2021|EPI_ISL_1562942|2021-03-18:1,USA/NJ-CDC-LC0022507/2021|MW844687.1|21-02-24:2,(USA/PA-CDC-STM-000047391/2021|MZ006364.1|21-03-31:2,USA/NY-Wadsworth-21027248-01/2021|EPI_ISL_1397553|2021-02-26:1,(USA/PA-CDC-LC0054387/2021|MZ180258.1|21-04-29:3,USA/FL-CDC-LC0055474/2021|MZ181136.1|21-05-01:0)250085:2,(USA/PA-CDC-STM-000062016/2021|MZ164244.1|21-04-22:0,USA/PA-CDC-STM-000061258/2021|MZ163873.1|21-04-22:0)250086:1,(USA/NC-CDC-STM-000068072/2021|MZ279710.1|2021-05-03:0,USA/NC-UNC-1210/2021|EPI_ISL_2098731|2021-05-01:0)250087:1,USA/NJ-CDC-STM-000051789/2021|MZ035801.1|2021-04-05:0,USA/PA-CDC-QDX23997402/2021|MZ131356.1|21-04-11:0)250084:1,(USA/MD-CDC-LC0051404/2021|MZ142069.1|21-04-21:1,USA/MD-CDC-LC0047134/2021|MZ071506.1|2021-04-13:0)250088:1,((USA/NJ-PHEL-21-12882/2021|EPI_ISL_2185611|2021-04-28:2,(USA/NJ-CDC-ASC210015300/2021|MW906863.1|21-03-22:1,(USA/DE-DHSS-B1084231/2021|EPI_ISL_2107588|2021-04-21:0,USA/DE-DHSS-B1084280/2021|EPI_ISL_2107622|2021-04-24:0)250092:1,USA/NJ-CDC-ASC210045522/2021|MZ075693.1|2021-04-04:0,USA/CT-CDC-QDX23892893/2021|MZ073585.1|2021-04-12:0,USA/CT-CDC-ASC210074563/2021|MZ186331.1|2021-04-17:0)250091:1)250090:1,USA/NJ-NYGC-V097-GYYW078/2021|EPI_ISL_1971314|2021-03-01:0,USA/NJ-NYGC-V098-GZIG122/2021|EPI_ISL_1971355|2021-03-01:0)250089:3,USA/NJ-NYGC-V88-DIZR555/2021|EPI_ISL_1912823|2021-02-22:1,England/QEUH-10334E7/2021|21-01-15:0,USA/NE-NCOV21-13137/2021|EPI_ISL_1279892|2021-03-01:0,USA/PA-CDC-STM-000016650/2021|MW807897.1|21-02-16:0,England/ALDP-1196469/2021|OD966567.1|2021-01-26:0,England/ALDP-10B525C/2021|OD945678.1|2021-01-18:0,England/ALDP-114969C/2021|OD953206.1|2021-01-23:0,England/QEUH-1199F92/2021|OD959547.1|2021-01-28:0)250073:1,(England/CAMC-1109452/2021|OD953646.1|2021-01-21:1,England/TFCI-2700030/2020|20-12-30:0,England/CAMC-120096A/2021|OD973053.1|2021-02-04:0,England/CAMC-101DD06/2021|OD938880.1|2021-01-14:0,England/MILK-FE760E/2021|OD937333.1|2021-01-11:0,England/TFCI-26FFB8F/2020|EPI_ISL_869024|2020-12-30:0)250093:1,(((England/CAMC-10A1138/2021|OD946132.1|2021-01-17:0,England/MILK-11EBA36/2021|OD970955.1|2021-02-01:1,England/MILK-130B0D2/2021|OU018051.1|2021-02-16:3,(England/MILK-1284D71/2021|OD986393.1|2021-02-09:0,England/MILK-112E994/2021|OD952724.1|2021-01-21:0)250097:1)250096:1,(England/MILK-11519B6/2021|OD955356.1|2021-01-23:0,England/MILK-1159C1F/2021|OD959180.1|2021-01-24:0)250098:2)250095:1,England/KGHT-2684EB3/2020|20-12-17:0,England/QEUH-CAA5A3/2020|OD913828.1|2020-12-20:0,England/MILK-F9E527/2021|OD934239.1|2021-01-08:0)250094:1,((England/CAMC-115E47C/2021|OD954505.1|2021-01-21:2,(England/CAMC-11AB847/2021|21-01-26:2,England/CAMC-10A0904/2021|OD946375.1|2021-01-18:1)250101:1,(England/RAND-1313BB8/2021|21-02-16:0,(England/MILK-13770FF/2021|21-03-02:1,England/CAMC-1329250/2021|OU024563.1|2021-02-24:0,England/LOND-128A7B9/2021|21-03-05:0,England/MILK-136D214/2021|OU034717.1|2021-03-01:0)250103:1)250102:1)250100:1,England/MILK-11A6B70/2021|21-01-29:1,Norway/1287/2021|EPI_ISL_964257|2021-01-12:1,England/ALDP-C8B906/2020|OD912295.1|2020-12-16:0,(USA/NY-PRL-2021_02_15_00E09/2021|EPI_ISL_1041551|2021-02-13:0,USA/NY-PRL-2021_02_15_02G10/2021|EPI_ISL_1041662|2021-02-13:0)250104:2)250099:1,(England/MILK-F6E21A/2021|OD959959.1|2021-01-04:3,England/MILK-EC17CC/2021|OD931479.1|2021-01-03:0,England/CAMC-C402B7/2020|OD906035.1|2020-12-10:0,England/CAMC-E5C9C0/2021|OD928104.1|2021-01-01:0,England/CAMC-E5C9B1/2021|OD928106.1|2021-01-01:0,England/BHRT-24BABBF/2021|21-04-22:0)250105:1,(Northern_Ireland/NIRE-235DFA/2021|21-01-06:1,Northern_Ireland/NIRE-2366B2/2021|21-01-13:0,((Ireland/D-NVRL-ec21IRL50518/2021|EPI_ISL_1398676|2021-02-26:0,(Ireland/MO-NVRL-t21IRL42919/2021|EPI_ISL_1323829|2021-02-23:1,Ireland/MO-NVRL-86IRL12122/2021|EPI_ISL_1180414|2021-02-19:0)250109:2)250108:1,(Northern_Ireland/RAND-125A05D/2021|21-02-05:0,Northern_Ireland/RAND-1313A33/2021|21-02-16:0,Northern_Ireland/RAND-12D7E5E/2021|21-02-13:0,NorthernIreland/RAND-12BF0A1/2021|OU023371.1|2021-02-10:0,NorthernIreland/RAND-12B3EFE/2021|OU012716.1|2021-02-10:0)250110:1)250107:1,((((NorthernIreland/RAND-12D6D52/2021|OU022888.1|2021-02-12:0,NorthernIreland/RAND-12D6D61/2021|OU022889.1|2021-02-12:1)250114:1,Northern_Ireland/RAND-131380C/2021|21-02-15:1,Northern_Ireland/RAND-1313356/2021|21-02-15:2,Northern_Ireland/RAND-14332AD/2021|21-02-25:3,(NorthernIreland/RAND-132D2A7/2021|OU033198.1|2021-02-15:0,Northern_Ireland/RAND-1432C73/2021|21-02-25:0,Northern_Ireland/RAND-1433313/2021|21-02-25:0,Northern_Ireland/NIRE-0003ba/2021|21-02-26:0)250115:2,NorthernIreland/RAND-12D77AE/2021|OU022928.1|2021-02-12:0,Northern_Ireland/RAND-1313620/2021|21-02-15:0,NorthernIreland/RAND-12B3AAF/2021|OU012658.1|2021-02-10:0)250113:2,(Northern_Ireland/RAND-145033E/2021|21-02-20:1,(Northern_Ireland/NIRE-000403/2021|21-03-01:0,Northern_Ireland/NIRE-0003e1/2021|21-03-02:1)250117:2,NorthernIreland/RAND-12D7049/2021|OU022899.1|2021-02-12:0,Northern_Ireland/NIRE-0002a0/2021|21-03-07:0,Northern_Ireland/NIRE-0002aa/2021|21-03-07:0,Northern_Ireland/RAND-1450301/2021|21-02-20:0,Northern_Ireland/RAND-1422098/2021|21-03-07:0,NorthernIreland/RAND-132E297/2021|OU027825.1|2021-02-19:0,NorthernIreland/RAND-12D703A/2021|OU022907.1|2021-02-12:0,Northern_Ireland/NIRE-000439/2021|21-02-25:0,Northern_Ireland/NIRE-00025b/2021|21-03-02:0,Northern_Ireland/NIRE-000af7/2021|21-03-14:0,Northern_Ireland/NIRE-000390/2021|21-02-26:0,Northern_Ireland/NIRE-00031c/2021|21-02-25:0,Northern_Ireland/NIRE-000337/2021|21-02-25:0,Northern_Ireland/NIRE-00164c/2021|21-03-27:0,Northern_Ireland/NIRE-0013b4/2021|21-03-30:0)250116:1)250112:1,(Northern_Ireland/RAND-1307874/2021|21-02-18:2,Northern_Ireland/RAND-1432E22/2021|21-02-25:1,NorthernIreland/RAND-131405E/2021|OU025499.1|2021-02-17:0,Northern_Ireland/NIRE-000273/2021|21-03-07:0,Northern_Ireland/RAND-1432C55/2021|21-02-25:0,Northern_Ireland/RAND-145CBC1/2021|21-02-19:0,Northern_Ireland/RAND-1450037/2021|21-02-19:0,Northern_Ireland/RAND-1313F52/2021|21-02-17:0,Northern_Ireland/RAND-1313523/2021|21-02-15:0,Northern_Ireland/RAND-1307B02/2021|21-02-18:0,Northern_Ireland/NIRE-000248/2021|21-03-02:0,Northern_Ireland/NIRE-001872/2021|21-03-13:0,Northern_Ireland/NIRE-000381/2021|21-02-27:0)250118:1)250111:2,(Northern_Ireland/NIRE-23D3A5/2021|21-01-17:0,(NorthernIreland/RAND-1267B7A/2021|OD995249.1|2021-02-03:2,(Northern_Ireland/RAND-149BDEE/2021|21-03-30:1,Northern_Ireland/NIRE-0016ce/2021|21-03-27:0)250121:3)250120:1)250119:2,Northern_Ireland/OXON-F65CD9/2021|21-01-18:1)250106:1,(England/LOND-12E8573/2020|20-12-15:1,(England/LOND-12E89A4/2020|20-12-10:0,England/LOND-12E8ACF/2020|20-12-19:0)250123:1,England/LOND-12E8B71/2020|20-12-21:0,England/ALDP-134BDEE/2021|OU030660.1|2021-02-24:0,England/LOND-12E8B53/2020|20-12-21:0,England/PORT-2EECF3/2021|21-01-07:0,England/PORT-2EECE4/2021|21-01-07:0)250122:1,(Northern_Ireland/NIRE-235B5A/2020|20-12-30:1,Northern_Ireland/NIRE-23C142/2021|21-01-25:2,Northern_Ireland/RAND-1268A9A/2021|21-02-04:1,NorthernIreland/RAND-12878AA/2021|OD995503.1|2021-02-02:1,((NorthernIreland/RAND-12676F1/2021|OD995228.1|2021-02-03:1,NorthernIreland/RAND-131423A/2021|OU025511.1|2021-02-17:1,Northern_Ireland/RAND-145CE6E/2021|21-02-19:1,NorthernIreland/RAND-132DDD3/2021|OU033797.1|2021-02-16:0,Northern_Ireland/NIRE-000452/2021|21-02-25:0)250126:1,NorthernIreland/RAND-1276334/2021|OD991256.1|2021-02-02:0,NorthernIreland/RAND-12D6F01/2021|OU022883.1|2021-02-11:0,NorthernIreland/RAND-12BEDBA/2021|OU023334.1|2021-02-09:0,NorthernIreland/RAND-12BEF0F/2021|OU023349.1|2021-02-10:0,Northern_Ireland/RAND-1268AB8/2021|21-02-04:0,NorthernIreland/RAND-12878B9/2021|OD995268.1|2021-02-02:0,NorthernIreland/RAND-12677A3/2021|OD995246.1|2021-02-03:0)250125:1,(Northern_Ireland/RAND-13145C8/2021|21-02-17:2,Northern_Ireland/RAND-125B520/2021|21-02-07:0)250127:1,(NorthernIreland/RAND-12CE106/2021|OU020377.1|2021-02-13:5,Northern_Ireland/RAND-1268CD0/2021|21-02-04:1,(Northern_Ireland/NIRE-000391/2021|21-02-26:1,(Northern_Ireland/NIRE-00011f/2021|21-02-27:0,Northern_Ireland/NIRE-0004ac/2021|21-02-25:0)250130:1)250129:3)250128:4,(Northern_Ireland/RAND-11FA81C/2021|21-01-30:0,(NorthernIreland/RAND-12BFDF5/2021|OU023388.1|2021-02-11:0,NorthernIreland/RAND-131406D/2021|OU025502.1|2021-02-17:0,NorthernIreland/RAND-12C016E/2021|OU023428.1|2021-02-11:0,NorthernIreland/RAND-12BFDE6/2021|OU023396.1|2021-02-11:0)250132:2)250131:1,Northern_Ireland/NIRE-23D32D/2021|21-01-18:1,(NorthernIreland/RAND-12683BD/2021|OD995265.1|2021-02-03:0,((Northern_Ireland/NIRE-000386/2021|21-02-28:1,Northern_Ireland/NIRE-0003b6/2021|21-02-27:0,Northern_Ireland/NIRE-00018a/2021|21-02-28:0)250135:2,Northern_Ireland/RAND-11E29E7/2021|OU031872.1|2021-01-30:0,Northern_Ireland/RAND-1259A14/2021|21-02-05:0)250134:2)250133:1,(Northern_Ireland/RAND-12D77CC/2021|21-02-13:0,NorthernIreland/RAND-12BFC8F/2021|OU023375.1|2021-02-11:1,Northern_Ireland/RAND-1432CFB/2021|21-02-25:2)250136:1,((Northern_Ireland/RAND-13FD4F5/2021|21-03-05:1,Northern_Ireland/RAND-13FD4AA/2021|21-03-05:0,Northern_Ireland/NIRE-0001d2/2021|21-03-01:0,Northern_Ireland/NIRE-0001cf/2021|21-03-01:0,Northern_Ireland/RAND-13FD941/2021|21-03-05:0,Northern_Ireland/RAND-13FD54D/2021|21-03-04:0,Northern_Ireland/RAND-13FD96F/2021|21-03-05:0,Northern_Ireland/NIRE-0003d9/2021|21-03-02:0,Northern_Ireland/NIRE-0003fb/2021|21-03-01:0)250138:1,Northern_Ireland/NIRE-00039d/2021|21-02-28:3,(Northern_Ireland/NIRE-00184b/2021|21-03-13:0,Northern_Ireland/RAND-13EAAAE/2021|21-03-09:0,Northern_Ireland/NIRE-001607/2021|21-03-23:0,Northern_Ireland/NIRE-0015bb/2021|21-03-24:0,Northern_Ireland/NIRE-001933/2021|21-03-15:0)250139:1,Northern_Ireland/RAND-125A4AC/2021|21-02-06:0,Northern_Ireland/NIRE-000198/2021|21-02-26:0,NorthernIreland/RAND-12BF065/2021|OU023374.1|2021-02-10:0,NorthernIreland/RAND-12BF074/2021|OU023364.1|2021-02-10:0,NorthernIreland/RAND-12D86BF/2021|OU022997.1|2021-02-14:0,NorthernIreland/RAND-11E1942/2021|OD990403.1|2021-01-29:0,NorthernIreland/RAND-12682CF/2021|OD991235.1|2021-02-03:0,NorthernIreland/RAND-12682A1/2021|OD995262.1|2021-02-03:0)250137:3,(Northern_Ireland/NIRE-2361DF/2021|21-01-05:0,(Northern_Ireland/RAND-13146F2/2021|21-02-17:0,Northern_Ireland/RAND-125A0C6/2021|21-02-06:0)250141:1)250140:1,(NorthernIreland/RAND-1287804/2021|OD991253.1|2021-02-02:0,((Northern_Ireland/NIRE-000490/2021|21-02-25:1,NorthernIreland/RAND-12CEAFC/2021|OU023240.1|2021-02-14:0,NorthernIreland/RAND-131404F/2021|OU025500.1|2021-02-17:0,NorthernIreland/RAND-12D6DF8/2021|OU022882.1|2021-02-12:0)250144:1,(Northern_Ireland/NIRE-0001c9/2021|21-03-03:3,NorthernIreland/RAND-12D8066/2021|OU022946.1|2021-02-13:0,NorthernIreland/RAND-132D289/2021|OU033200.1|2021-02-15:0,NorthernIreland/RAND-12D779F/2021|OU022917.1|2021-02-12:0,Northern_Ireland/NIRE-000325/2021|21-02-25:0)250145:1,Northern_Ireland/RAND-131459B/2021|21-02-17:1,Northern_Ireland/RAND-1307B3F/2021|21-02-18:1,(Northern_Ireland/NIRE-00039e/2021|21-02-28:2,(Northern_Ireland/NIRE-000163/2021|21-02-28:0,(Northern_Ireland/RAND-13EBDA4/2021|21-03-11:1,Northern_Ireland/NIRE-000a98/2021|21-03-08:0,Northern_Ireland/NIRE-0001a4/2021|21-02-27:0)250148:1)250147:1,Northern_Ireland/RAND-143346B/2021|21-02-25:0,Northern_Ireland/NIRE-0004e2/2021|21-02-25:0)250146:1,NorthernIreland/RAND-132E4CE/2021|OU033536.1|2021-02-16:1,Northern_Ireland/RAND-13EB278/2021|21-03-10:1,Northern_Ireland/RAND-1432D43/2021|21-02-25:1,((Northern_Ireland/NIRE-001654/2021|21-03-27:1,Northern_Ireland/NIRE-001383/2021|21-03-29:1,Northern_Ireland/NIRE-0016a0/2021|21-03-27:1,Northern_Ireland/NIRE-00141d/2021|21-04-05:1,Northern_Ireland/RAND-149BD66/2021|21-03-30:0,Northern_Ireland/RAND-149D97F/2021|21-03-29:0,Northern_Ireland/NIRE-001644/2021|21-03-26:0,Northern_Ireland/NIRE-00163c/2021|21-03-26:0,Northern_Ireland/NIRE-0016b6/2021|21-03-28:0,Northern_Ireland/NIRE-001653/2021|21-03-27:0,Northern_Ireland/NIRE-0016e4/2021|21-03-28:0,Northern_Ireland/NIRE-0016b9/2021|21-03-28:0,Northern_Ireland/NIRE-0016e9/2021|21-03-26:0,Northern_Ireland/NIRE-0016e0/2021|21-03-27:0,Northern_Ireland/NIRE-00169c/2021|21-03-27:0,Northern_Ireland/NIRE-0016d0/2021|21-03-27:0,Northern_Ireland/NIRE-0016b4/2021|21-03-28:0)250150:1,Northern_Ireland/NIRE-001411/2021|21-04-06:2,(Scotland/QEUH-147D465/2021|21-03-26:0,Scotland/QEUH-14BE477/2021|21-04-02:0)250151:1,(Northern_Ireland/NIRE-00166c/2021|21-03-25:0,Northern_Ireland/RAND-152B3A4/2021|21-04-21:0)250152:1,(Northern_Ireland/NIRE-001386/2021|21-03-29:0,Northern_Ireland/NIRE-0013a1/2021|21-03-29:0,Northern_Ireland/NIRE-0016a6/2021|21-03-27:0)250153:1,(Northern_Ireland/NIRE-001642/2021|21-03-26:0,Northern_Ireland/NIRE-00163f/2021|21-03-26:0)250154:1,(Northern_Ireland/NIRE-00168e/2021|21-03-27:0,Northern_Ireland/NIRE-001662/2021|21-03-25:0)250155:1,Wales/PHWC-PYD8TS/2021|21-04-01:0,Northern_Ireland/NIRE-001603/2021|21-03-22:0,Northern_Ireland/NIRE-0016c4/2021|21-03-25:0,Northern_Ireland/NIRE-001601/2021|21-03-22:0,Northern_Ireland/NIRE-001645/2021|21-03-26:0,Northern_Ireland/NIRE-001651/2021|21-03-27:0,Northern_Ireland/NIRE-00167f/2021|21-03-25:0,Northern_Ireland/NIRE-001649/2021|21-03-27:0,Northern_Ireland/NIRE-0016bb/2021|21-03-28:0,Northern_Ireland/NIRE-00164f/2021|21-03-27:0,Northern_Ireland/NIRE-0016d8/2021|21-03-28:0,Northern_Ireland/NIRE-00137b/2021|21-03-31:0,Northern_Ireland/NIRE-001602/2021|21-03-22:0,Northern_Ireland/NIRE-00197c/2021|21-03-24:0,Northern_Ireland/NIRE-0015df/2021|21-03-23:0,Northern_Ireland/NIRE-0016a8/2021|21-03-25:0,Northern_Ireland/NIRE-0013b6/2021|21-03-30:0,Northern_Ireland/NIRE-0019ba/2021|21-03-24:0,Northern_Ireland/NIRE-0016b0/2021|21-03-25:0,Northern_Ireland/NIRE-0015f8/2021|21-03-24:0,Northern_Ireland/NIRE-0013b0/2021|21-03-31:0,Northern_Ireland/NIRE-0015fd/2021|21-03-22:0,Northern_Ireland/NIRE-001670/2021|21-03-26:0,Northern_Ireland/NIRE-0016cd/2021|21-03-27:0)250149:1,Northern_Ireland/NIRE-0002cf/2021|21-02-25:1,Northern_Ireland/NIRE-000b25/2021|21-03-11:1,Northern_Ireland/NIRE-00189a/2021|21-03-13:1,Northern_Ireland/NIRE-000469/2021|21-02-25:1,Northern_Ireland/NIRE-00192f/2021|21-03-15:1,Northern_Ireland/NIRE-00035a/2021|21-02-25:1,Northern_Ireland/NIRE-000356/2021|21-02-25:1,Northern_Ireland/NIRE-0003a5/2021|21-02-26:1,Northern_Ireland/NIRE-000493/2021|21-02-25:1,(Northern_Ireland/NIRE-00017d/2021|21-02-28:1,(Northern_Ireland/NIRE-00038d/2021|21-02-28:1,(Northern_Ireland/NIRE-00176c/2021|21-03-19:0,Northern_Ireland/NIRE-001782/2021|21-03-19:0)250158:1)250157:1,Northern_Ireland/NIRE-00011e/2021|21-02-27:1,Northern_Ireland/NIRE-00017e/2021|21-02-28:0,Northern_Ireland/NIRE-00017c/2021|21-02-28:0)250156:1,Northern_Ireland/NIRE-000276/2021|21-03-07:2,Northern_Ireland/NIRE-000154/2021|21-02-28:1,Northern_Ireland/NIRE-000288/2021|21-03-07:1,Northern_Ireland/NIRE-000201/2021|21-03-02:1,Northern_Ireland/NIRE-0001d7/2021|21-03-01:1,Northern_Ireland/NIRE-000175/2021|21-02-28:1,Northern_Ireland/NIRE-000176/2021|21-02-28:1,(Ireland/RN-NVRL-22IRL23116/2021|EPI_ISL_1785283|2021-04-14:0,Ireland/RN-NVRL-22IRL23055/2021|EPI_ISL_1785264|2021-04-14:0)250159:3,(Northern_Ireland/NIRE-0002c9/2021|21-02-25:0,NorthernIreland/RAND-1314258/2021|OU025515.1|2021-02-17:0)250160:1,(Northern_Ireland/NIRE-000465/2021|21-02-25:0,Northern_Ireland/NIRE-000129/2021|21-02-27:0,Northern_Ireland/RAND-1421819/2021|21-03-04:0,Northern_Ireland/NIRE-0004e9/2021|21-02-25:0)250161:1,(Northern_Ireland/NIRE-001890/2021|21-03-11:0,Northern_Ireland/NIRE-000292/2021|21-03-07:0,Northern_Ireland/NIRE-000abc/2021|21-03-08:0)250162:1,NorthernIreland/RAND-12D736E/2021|OU022913.1|2021-02-13:0,Northern_Ireland/NIRE-000141/2021|21-02-28:0,Northern_Ireland/NIRE-000158/2021|21-02-28:0,Northern_Ireland/RAND-1432C0A/2021|21-02-25:0,Northern_Ireland/RAND-14903BA/2021|21-03-26:0,Northern_Ireland/RAND-1475ED8/2021|21-03-25:0,Northern_Ireland/RAND-14761CF/2021|21-03-25:0,Northern_Ireland/RAND-14342D9/2021|21-03-19:0,Northern_Ireland/RAND-142121B/2021|21-03-04:0,Northern_Ireland/RAND-13FD853/2021|21-03-06:0,Northern_Ireland/RAND-13EAA62/2021|21-03-09:0,Northern_Ireland/RAND-13EAE66/2021|21-03-09:0,Northern_Ireland/RAND-1313F25/2021|21-02-17:0,Northern_Ireland/RAND-13146D4/2021|21-02-17:0,Northern_Ireland/RAND-13136B7/2021|21-02-16:0,Northern_Ireland/RAND-1313408/2021|21-02-15:0,Northern_Ireland/RAND-131458C/2021|21-02-17:0,NorthernIreland/RAND-132E516/2021|OU033279.1|2021-02-16:0,NorthernIreland/RAND-12D8057/2021|OU022938.1|2021-02-13:0,Northern_Ireland/NIRE-0017e6/2021|21-03-11:0,Northern_Ireland/NIRE-0017df/2021|21-03-15:0,Northern_Ireland/NIRE-00181b/2021|21-03-12:0,Northern_Ireland/NIRE-001859/2021|21-03-12:0,Northern_Ireland/NIRE-00044d/2021|21-02-25:0,Northern_Ireland/NIRE-000ab0/2021|21-03-08:0,Northern_Ireland/NIRE-00048a/2021|21-02-25:0,Northern_Ireland/NIRE-0004f0/2021|21-02-25:0,Northern_Ireland/NIRE-000361/2021|21-02-25:0,Northern_Ireland/NIRE-00035c/2021|21-02-25:0,Northern_Ireland/NIRE-0004df/2021|21-02-25:0,Northern_Ireland/NIRE-000366/2021|21-02-25:0,Northern_Ireland/NIRE-000332/2021|21-02-25:0,Northern_Ireland/NIRE-000ae0/2021|21-03-08:0,Northern_Ireland/NIRE-000494/2021|21-02-25:0,Northern_Ireland/NIRE-001913/2021|21-03-16:0)250143:1)250142:3,(NorthernIreland/RAND-12D7762/2021|OU022919.1|2021-02-12:1,((Northern_Ireland/NIRE-001885/2021|21-03-13:0,Northern_Ireland/RAND-13EB59D/2021|21-03-11:0,Northern_Ireland/NIRE-000ac7/2021|21-03-08:0)250165:1,Northern_Ireland/NIRE-0001c6/2021|21-03-03:0,Northern_Ireland/NIRE-0001e8/2021|21-03-03:0)250164:1,(Northern_Ireland/NIRE-0004bf/2021|21-02-25:0,NorthernIreland/RAND-12CE8E3/2021|OU023227.1|2021-02-14:0)250166:3,Northern_Ireland/RAND-1218F21/2021|21-01-29:0,Northern_Ireland/RAND-1432BEF/2021|21-02-25:0,Ireland/DL-NVRL-e84IRL54988/2021|EPI_ISL_1092801|2021-01-26:0,Northern_Ireland/NIRE-00045b/2021|21-02-25:0,Northern_Ireland/NIRE-00033a/2021|21-02-25:0)250163:1,Switzerland/VS-33660318/2021|EPI_ISL_1448743|2021-03-23:3,Northern_Ireland/RAND-145CE40/2021|21-02-19:1,(Northern_Ireland/NIRE-000b47/2021|21-03-11:1,Northern_Ireland/NIRE-0017da/2021|21-03-11:0,Northern_Ireland/NIRE-000203/2021|21-03-02:0,Northern_Ireland/NIRE-0001c0/2021|21-03-03:0,Northern_Ireland/RAND-13EB463/2021|21-03-10:0,Northern_Ireland/NIRE-00045d/2021|21-02-25:0,Northern_Ireland/NIRE-000a76/2021|21-03-09:0,Northern_Ireland/NIRE-00180d/2021|21-03-11:0,Northern_Ireland/NIRE-001869/2021|21-03-12:0,Northern_Ireland/NIRE-000ac4/2021|21-03-08:0,Northern_Ireland/NIRE-00174a/2021|21-03-20:0,Northern_Ireland/NIRE-001754/2021|21-03-19:0)250167:1,(((Ireland/D-NVRL-21IRL93780/2021|EPI_ISL_1552666|2021-03-26:1,Ireland/D-NVRL-21IRL84553/2021|EPI_ISL_1510806|2021-03-23:0,Ireland/D-NVRL-21IRL89616/2021|EPI_ISL_1620403|2021-03-25:0,Ireland/D-NVRL-21IRL90949/2021|EPI_ISL_1589467|2021-03-25:0)250170:1,Northern_Ireland/RAND-145D0EF/2021|21-02-20:0,Northern_Ireland/NIRE-000a90/2021|21-03-09:0)250169:1,Northern_Ireland/NIRE-0004f2/2021|21-02-25:1)250168:1,Northern_Ireland/RAND-11F9B9C/2021|OU030467.1|2021-01-29:2,((Northern_Ireland/NIRE-00159e/2021|21-03-24:1,Northern_Ireland/NIRE-001615/2021|21-03-22:1,Northern_Ireland/NIRE-0015b4/2021|21-03-24:1,Northern_Ireland/NIRE-00159c/2021|21-03-24:0,Northern_Ireland/NIRE-00195f/2021|21-03-21:0,Northern_Ireland/NIRE-001703/2021|21-03-20:0,Northern_Ireland/NIRE-00195e/2021|21-03-21:0,Northern_Ireland/NIRE-001594/2021|21-03-24:0,Northern_Ireland/NIRE-00139b/2021|21-03-31:0)250172:1,NorthernIreland/RAND-12B3FDD/2021|OU012913.1|2021-02-10:0,Northern_Ireland/NIRE-001696/2021|21-03-25:0,Northern_Ireland/NIRE-0015ce/2021|21-03-22:0,Northern_Ireland/NIRE-0013ab/2021|21-03-30:0,Northern_Ireland/NIRE-0019aa/2021|21-03-24:0,Northern_Ireland/NIRE-0015b7/2021|21-03-24:0)250171:1,Northern_Ireland/NIRE-23BADF/2021|21-01-14:1,(NorthernIreland/RAND-12B3C5E/2021|OU012687.1|2021-02-11:0,NorthernIreland/RAND-11E2792/2021|OD990592.1|2021-01-31:0)250173:3,Northern_Ireland/NIRE-235E7F/2020|20-12-31:0,Northern_Ireland/NIRE-23D0F9/2021|21-01-23:0,Northern_Ireland/NIRE-23D211/2021|21-01-19:0,Northern_Ireland/RAND-12D752C/2021|21-02-13:0,Northern_Ireland/RAND-12D76FC/2021|21-02-13:0,Northern_Ireland/RAND-13078A1/2021|21-02-18:0,NorthernIreland/RAND-12CD9F0/2021|OU023446.1|2021-02-10:0,NorthernIreland/RAND-1290792/2021|OU023317.1|2021-02-04:0,NorthernIreland/RAND-12B3D88/2021|OU012689.1|2021-02-10:0,Northern_Ireland/RAND-11FA74C/2021|21-01-30:0,Northern_Ireland/RAND-1268A6D/2021|21-02-04:0,NorthernIreland/RAND-1268414/2021|OD995256.1|2021-02-03:0,NorthernIreland/RAND-11E199D/2021|OD990398.1|2021-01-30:0,Northern_Ireland/NIRE-23C18E/2021|21-01-25:0,Northern_Ireland/NIRE-24602A/2021|21-01-03:0,Northern_Ireland/NIRE-00045c/2021|21-02-25:0,Northern_Ireland/NIRE-0004c8/2021|21-02-25:0,Northern_Ireland/NIRE-0004f1/2021|21-02-25:0)250124:1,(Scotland/QEUH-114D62F/2021|21-01-24:2,Bulgaria/21BG-EU_000760_Pl8/2021|EPI_ISL_1401242|2021-03-02:3,(England/CAMC-1200C43/2021|OD973067.1|2021-02-04:2,England/MILK-11C0E2C/2021|OD969234.1|2021-01-27:0,Netherlands/un-EMC-866/2021|EPI_ISL_1311096|2021-01-16:0,England/RAND-11E1EF8/2021|OD990468.1|2021-01-30:0,England/MILK-11D2B99/2021|OD965138.1|2021-01-29:0)250175:5,(England/LOND-132B616/2020|20-12-23:0,England/TFCI-26FCDF5/2020|20-12-10:0,England/TFCI-26FB594/2020|EPI_ISL_816979|2020-12-10:0,England/TFCI-26FAF6A/2020|EPI_ISL_816912|2020-12-10:0)250176:1)250174:1,(England/CAMC-ED7B03/2021|OD932205.1|2021-01-05:1,England/CAMC-C432F0/2020|OD907077.1|2020-12-10:0,England/CAMC-ED7E0A/2021|OD932197.1|2021-01-05:0,England/CAMC-ED7E19/2021|OD931932.1|2021-01-05:0)250177:2,((England/PHEC-15577F/2021|21-01-18:1,England/MILK-11A01CF/2021|OD967490.1|2021-01-28:0,England/OXON-F6B23B/2021|21-01-18:0)250179:3,(England/QEUH-13ADBD1/2021|21-03-08:2,(England/QEUH-13B16F7/2021|21-03-08:0,England/ALDP-1430941/2021|21-03-10:0,England/QEUH-13B377A/2021|21-03-08:0)250181:1)250180:2,England/ALDP-FB4EC6/2021|OD944311.1|2021-01-10:0,Norway/08245/2021|EPI_ISL_1819683|2021-03-25:0,England/ALDP-101AE8E/2021|OD942130.1|2021-01-13:0)250178:1,(England/ARCH-000046A11/2021|21-02-01:1,(England/RAND-13FE3E8/2021|21-03-02:0,England/CAMC-1322F6F/2021|21-02-22:0)250183:2,England/CAMC-DDB3BD/2020|OD928607.1|2020-12-29:0,Bangladesh/BCSIR-SUST-51/2021|EPI_ISL_1550506|2021-01-20:0,England/MILK-D284CD/2020|OD923996.1|2020-12-22:0,England/QEUH-EF4D82/2021|OD930220.1|2021-01-04:0)250182:1,(England/CAMC-EDB334/2021|OD932221.1|2021-01-04:1,England/ALDP-BB3A7C/2020|OD902190.1|2020-11-19:0,England/MILK-1291209/2021|OD996416.1|2021-02-06:2)250184:1,(((England/MILK-1205C5D/2021|OD980801.1|2021-02-01:1,England/MILK-102E50A/2021|OD938763.1|2021-01-10:0)250187:3,(England/MILK-1383C47/2021|21-03-03:1,England/CAMC-139ABF5/2021|21-02-25:1,(England/MILK-12ED3CF/2021|OU019326.1|2021-02-20:0,England/MILK-12ED8DF/2021|OU019375.1|2021-02-20:0)250189:1,England/MILK-12ECDE0/2021|OU019256.1|2021-02-20:0,England/PHEC-30142E/2021|21-03-17:0,England/MILK-1317E7F/2021|21-02-22:0,England/CAMC-139AC2F/2021|21-02-25:0,England/MILK-13984A1/2021|21-03-05:0,England/MILK-139832C/2021|21-03-05:0,England/CAMC-137AA2B/2021|21-03-04:0,England/MILK-133E601/2021|OU036564.1|2021-02-26:0,England/MILK-133EA6F/2021|OU036611.1|2021-02-26:0,England/MILK-133E8ED/2021|OU036591.1|2021-02-26:0,England/MILK-133E7FF/2021|OU036579.1|2021-02-26:0,England/MILK-133EA50/2021|OU036202.1|2021-02-26:0)250188:3,England/MILK-121AD16/2021|OD980667.1|2021-02-01:0,England/MILK-12523E3/2021|OD979656.1|2021-02-07:0)250186:3,((England/LOND-12F4B09/2021|21-01-02:1,England/BIRM-6E756/2021|21-01-13:1,England/CAMC-101CF2F/2021|OD938848.1|2021-01-14:1,England/ALDP-EF1A60/2021|OD930031.1|2021-01-02:2,England/CAMC-101C930/2021|OD938798.1|2021-01-14:1,England/MILK-EB4911/2021|OD927608.1|2021-01-02:2,England/QEUH-1016462/2021|OD950829.1|2021-01-15:3,Northern_Ireland/NIRE-23BDA9/2021|21-01-19:1,Northern_Ireland/RAND-11E1326/2021|OU030555.1|2021-01-30:1,NorthernIreland/RAND-12BFD04/2021|OU023379.1|2021-02-11:4,Italy/APU-IZSPB_499PT/2021|EPI_ISL_1000969|2021-01-02:1,(Northern_Ireland/RAND-13145D7/2021|21-02-17:1,NorthernIreland/RAND-132E19A/2021|OU027567.1|2021-02-19:0)250192:1,((Northern_Ireland/OXON-F6FF03/2021|21-02-16:1,Northern_Ireland/OXON-F6FFC7/2021|21-02-16:0,NorthernIreland/OXON-F6FFC7/2021|EPI_ISL_1249184|2021-02-16:0)250194:1,NorthernIreland/RAND-128786E/2021|OD991262.1|2021-02-02:0)250193:2,England/LOND-12F78A5/2021|21-01-20:2,(England/MILK-FEC302/2021|OD937723.1|2021-01-11:0,Northern_Ireland/NIRE-246567/2021|21-01-02:0)250195:1,(England/OXON-F46E9C/2020|20-12-22:0,England/OXON-F46EAB/2020|20-12-22:0,England/OXON-F46F4E/2020|20-12-22:0)250196:1,England/MILK-C2F403/2020|OD920978.1|2020-12-07:0,Northern_Ireland/NIRE-237077/2021|21-01-08:0,DEU/FFM-UK4604/2020|MW822594.1|20-12-22:0,England/LOND-12FA8EE/2020|20-12-26:0,England/LOND-12FA602/2020|20-12-27:0,Germany/HE-ChVir22031/2020|EPI_ISL_1138734|2020-12-29:0,Northern_Ireland/RAND-11FA75B/2021|21-01-30:0,England/RAND-11E1FB9/2021|OD990490.1|2021-01-30:0,England/CAMC-11E8116/2021|OD969639.1|2021-02-03:0,England/MILK-CA4837/2020|OD915055.1|2020-12-17:0,England/CAMC-D3475C/2020|OD923710.1|2020-12-26:0,England/ALDP-EEFFB1/2021|OD929560.1|2021-01-02:0,England/CAMC-EDB6D1/2021|OD932246.1|2021-01-04:0,England/CAMC-FB06E0/2021|OD934687.1|2021-01-10:0,Northern_Ireland/NIRE-235BC3/2020|20-12-29:0,England/PHEC-155DAA/2021|21-01-18:0,England/TFCI-2700777/2021|21-01-01:0,England/MILK-103BD99/2021|21-01-12:0)250191:1,(England/RAND-12CEDB7/2021|OU020642.1|2021-02-10:1,(England/CAMC-1299650/2021|OD993704.1|2021-02-15:0,England/MILK-137065E/2021|OU036084.1|2021-03-01:2)250198:1,England/CAMC-1329038/2021|OU024542.1|2021-02-24:1,(England/CAMC-12C1BE7/2021|OU020673.1|2021-02-17:0,England/CAMC-12C1E75/2021|OU020955.1|2021-02-16:0)250199:1,England/RAND-1433C72/2021|21-02-27:0,England/RAND-1450495/2021|21-02-19:0,England/CAMC-1303799/2021|21-02-22:0,England/MILK-136267D/2021|OU036053.1|2021-02-27:0,England/CAMC-1271937/2021|OD984215.1|2021-02-11:0,England/CAMC-12C9E7D/2021|OU012788.1|2021-02-18:0,England/CAMC-12930EF/2021|OD996306.1|2021-02-13:0,England/MILK-12152D0/2021|OD980564.1|2021-02-01:0,England/CAMC-10BF489/2021|OD948361.1|2021-01-19:0)250197:2,England/ALDP-131738F/2021|21-02-21:1,(Netherlands/GE-RIVM-20683/2021|EPI_ISL_1456664|2021-03-13:3,England/CAMC-12C2339/2021|OU020734.1|2021-02-17:4)250200:1,(((USA/WV-CDC-LC0045500/2021|MZ069978.1|2021-04-12:0,USA/MD-CDC-ASC210045543/2021|MZ075697.1|2021-04-05:0)250203:1,USA/MD-CDC-ASC210034475/2021|MZ284373.1|2021-04-26:0,USA/MD-MDH-1684/2021|MW914683.1|21-03-31:0,USA/PA-CDC-LC0036428/2021|MZ000897.1|2021-03-26:0,USA/MD-IGS-012109202367A/2021|EPI_ISL_1960084|2021-04-02:0,USA/MD-CDC-ASC210035509/2021|MZ184440.1|2021-04-28:0)250202:2,(England/CAMC-11E7BBF/2021|OD969609.1|2021-02-03:0,England/CAMC-11E79C4/2021|OD969876.1|2021-02-03:0)250204:2)250201:1,((England/CAMC-11E8714/2021|OD969983.1|2021-02-02:1,England/CAMC-11E8723/2021|OD969984.1|2021-02-02:0,England/MILK-12827A2/2021|OD989174.1|2021-02-09:0,England/CAMC-12074CC/2021|OD970471.1|2021-02-05:0)250206:3,(Germany/BY-RKI-I-018578/2021|EPI_ISL_1148740|2021-02-05:1,Germany/BY-RKI-I-018639/2021|EPI_ISL_1148801|2021-02-05:0,Germany/BY-RKI-I-018797/2021|EPI_ISL_1148959|2021-02-05:0,Germany/BY-RKI-I-020830/2021|EPI_ISL_1150993|2021-02-11:0)250207:1,((England/EXET-14345F/2021|21-01-26:0,England/EXET-145BD0/2021|21-02-01:0,England/EXET-1437ED/2021|21-01-29:0)250209:1,England/PHWC-4C8BB4/2021|21-02-08:0,England/PHWC-4C6688/2021|21-02-02:0)250208:1)250205:1,Scotland/QEUH-10F11EE/2021|OD950474.1|2021-01-22:4)250190:1)250185:1,(England/ALDP-E87601/2021|OD932100.1|2021-01-03:0,((Northern_Ireland/RAND-1313E46/2021|21-02-17:1,NorthernIreland/RAND-12D8479/2021|OU022976.1|2021-02-14:0)250212:2,(Northern_Ireland/NIRE-0004b0/2021|21-02-25:1,Northern_Ireland/RAND-145035C/2021|21-02-20:0,Northern_Ireland/NIRE-000135/2021|21-02-28:0,Northern_Ireland/NIRE-0003a1/2021|21-02-26:0)250213:1,NorthernIreland/RAND-12877F8/2021|OD991249.1|2021-02-02:0,NorthernIreland/RAND-12674BB/2021|OD991213.1|2021-02-03:0)250211:1,(England/ALDP-FFFA70/2021|OD938776.1|2021-01-12:1,England/ALDP-F53773/2021|OD929344.1|2021-01-06:1,England/ALDP-100D729/2021|OD950590.1|2021-01-13:3,England/ALDP-110BDA0/2021|OD951553.1|2021-01-22:1,(England/QEUH-119BAAE/2021|OD959768.1|2021-01-28:1,England/ALDP-1203017/2021|OD973919.1|2021-02-02:2,(England/ALDP-12B9757/2021|OU012600.1|2021-02-15:1,England/ALDP-12EAEA3/2021|OU019497.1|2021-02-18:1,England/ALDP-12B9A4F/2021|OU012757.1|2021-02-15:0,England/ALDP-12C5451/2021|21-02-15:0,England/ALDP-12B3447/2021|OU011924.1|2021-02-15:0,England/ALDP-12A00B2/2021|OD986101.1|2021-02-12:0,England/ALDP-12B9696/2021|OU012763.1|2021-02-15:0,England/ALDP-12B953F/2021|OU012202.1|2021-02-15:0)250216:1,England/ALDP-12A0164/2021|OD986096.1|2021-02-12:2,(England/ALDP-13B9F7C/2021|21-03-03:1,England/ALDP-1477DCA/2021|21-03-24:1,England/ALDP-14B761E/2021|21-04-01:2,England/ALDP-138BA63/2021|21-03-03:0,England/ALDP-149C57C/2021|21-03-29:0,England/ALDP-147A26E/2021|21-03-25:0,England/ALDP-14AC37F/2021|21-03-30:0,England/ALDP-147A25F/2021|21-03-25:0,England/ALDP-14740A6/2021|21-03-24:0,England/ALDP-1474DEB/2021|21-03-24:0,England/ALDP-146E212/2021|21-03-23:0,England/ALDP-13B9F30/2021|21-03-03:0,England/ALDP-13FC4F6/2021|21-03-15:0,England/ALDP-13C7B3B/2021|21-03-10:0,England/ALDP-1308FF6/2021|OU017938.1|2021-02-21:0)250217:1,(England/ALDP-143F292/2021|21-03-20:2,England/ALDP-145224E/2021|21-03-21:0,England/ALDP-14998C1/2021|21-03-27:0,England/ALDP-14794D2/2021|21-03-24:0,England/ALDP-1453FCE/2021|21-03-21:0)250218:1,England/ALDP-114DA7E/2021|OD962110.1|2021-01-23:0,England/ALDP-14765D2/2021|21-03-25:0,England/ALDP-1453FFB/2021|21-03-21:0,England/ALDP-14411EB/2021|21-03-20:0,England/ALDP-143FB5B/2021|21-03-20:0,England/ALDP-14296CC/2021|21-03-14:0,England/ALDP-13FC317/2021|21-03-15:0,England/ALDP-140276C/2021|21-03-15:0,England/ALDP-140282D/2021|21-03-15:0,England/PHEC-2FFEDB/2021|21-03-09:0,England/ALDP-136803D/2021|OU026524.1|2021-02-27:0,England/ALDP-12D9320/2021|OU013604.1|2021-02-16:0,England/ALDP-11CD724/2021|OD973966.1|2021-01-30:0)250215:1,England/ALDP-11CF388/2021|OD974218.1|2021-01-30:1,(((England/PHEC-302162/2021|21-03-26:1,England/QEUH-13C41C3/2021|21-03-11:0,England/ALDP-1438581/2021|21-03-12:0,England/QEUH-13AE5C3/2021|21-03-08:0,England/QEUH-13CE660/2021|21-03-11:0,England/QEUH-13C0455/2021|21-03-09:0,England/QEUH-13B18B5/2021|21-03-08:0,England/QEUH-13BD497/2021|21-03-10:0,England/QEUH-13F97E1/2021|21-03-16:0)250221:1,(England/ALDP-1400D4E/2021|21-03-16:0,England/ALDP-1377F98/2021|21-03-02:0)250222:1,(England/QEUH-13F3AA2/2021|21-03-16:0,England/ALDP-143BD0E/2021|21-03-18:0,England/ALDP-1442979/2021|21-03-20:0)250223:2)250220:2,England/QEUH-11CAF98/2021|21-01-31:0,England/ALDP-10E28BE/2021|OD947302.1|2021-01-19:0)250219:1,(England/ALDP-10E27DF/2021|OD947547.1|2021-01-19:0,England/ALDP-D45873/2020|OD922646.1|2020-12-28:0,England/ALDP-10E21FF/2021|OD947814.1|2021-01-19:0,England/ALDP-114F2CF/2021|OD962295.1|2021-01-23:0)250224:1,(England/CAMC-10FA4BF/2021|OD950138.1|2021-01-19:0,England/MILK-1204D5B/2021|OD973657.1|2021-01-31:0,England/ALDP-10EC34A/2021|OD950068.1|2021-01-20:0)250225:1,(England/ALDP-128EE65/2021|21-02-11:0,England/ALDP-128EE74/2021|21-02-11:0)250226:1,England/ALDP-F8231D/2021|OD932957.1|2021-01-09:0,England/ALDP-11CF2B8/2021|OD974200.1|2021-01-30:0,England/ALDP-10E221A/2021|OD948118.1|2021-01-19:0,England/ALDP-10E27FD/2021|OD947545.1|2021-01-19:0,England/PHEC-154E6C/2021|21-01-17:0,England/QEUH-10F7F2A/2021|OD949293.1|2021-01-22:0,England/ALDP-100FA00/2021|OD950895.1|2021-01-13:0,England/ALDP-10EC2D4/2021|OD950064.1|2021-01-20:0)250214:1,(England/QEUH-1368D81/2021|OU038458.1|2021-03-01:1,England/QEUH-1352616/2021|OU035050.1|2021-02-27:1)250227:2,England/PHEC-306B15/2021|21-04-13:4,(England/ALDP-11CCE8A/2021|OD966801.1|2021-01-30:0,England/ALDP-11D5343/2021|OD968106.1|2021-01-30:0)250228:1)250210:1,(England/MILK-EB8977/2021|OD927643.1|2021-01-02:1,England/QEUH-1189144/2021|OD961041.1|2021-01-28:1,(England/CAMC-1216846/2021|OD981133.1|2021-02-06:1,England/MILK-11C34AF/2021|OD980373.1|2021-01-28:1,England/MILK-11F239B/2021|OD969510.1|2021-01-31:0,England/LOND-12F6B61/2021|21-01-30:0,England/RAND-128FB8B/2021|OD985347.1|2021-02-02:0,England/CAMC-11D498E/2021|21-01-31:0,England/CAMC-1216F50/2021|OD971134.1|2021-02-06:0,England/MILK-11D8726/2021|OD964580.1|2021-01-29:0)250230:4,(England/RAND-11ED3FD/2021|OD990198.1|2021-01-29:0,(England/RAND-12D801B/2021|OU018096.1|2021-02-12:0,England/RAND-12B3DB5/2021|OU012428.1|2021-02-09:0)250232:1)250231:2,England/CAMB-A98461/2020|20-12-26:0,England/CAMC-106279B/2021|OD941501.1|2021-01-16:0)250229:1,((England/ALDP-F90B41/2021|OD949132.1|2021-01-09:0,(England/OXON-F6BE64/2021|21-02-09:2,England/CAMC-135AAC7/2021|OU037738.1|2021-01-27:1,(England/CAMC-1200F1D/2021|OD973104.1|2021-02-05:0,England/CAMC-127FEEF/2021|OD988321.1|2021-02-12:0,England/MILK-1205C8A/2021|OD981161.1|2021-02-01:0,England/MILK-11D1BD6/2021|OD964825.1|2021-01-29:0,England/CAMC-12010CE/2021|OD973111.1|2021-02-05:0)250236:1,(England/MILK-11C240A/2021|OD980094.1|2021-01-28:0,England/MILK-11C2428/2021|OD980261.1|2021-01-28:0)250237:1,England/MILK-11D1BC7/2021|OD964816.1|2021-01-29:0,England/CAMC-1347C7C/2021|21-01-28:0,England/MILK-1214F07/2021|OD980529.1|2021-02-01:0,England/MILK-11C13C2/2021|OD969386.1|2021-01-28:0,England/MILK-11D1B8B/2021|OD964813.1|2021-01-29:0,England/MILK-11D1BB8/2021|OD964820.1|2021-01-29:0)250235:1)250234:1,(England/MILK-11C8A5D/2021|OD968176.1|2021-01-31:1,England/LOND-12E629C/2021|21-02-02:0)250238:3,(England/PHEC-2F685E/2021|21-02-05:1,(England/CAMC-126380E/2021|OD983104.1|2021-02-09:3,England/TFCI-27035C5/2021|21-01-16:0)250240:1)250239:1,England/CAMC-DE82DE/2020|OD928651.1|2020-12-29:0,England/PHEC-2F9FFC/2021|21-01-12:0,England/CAMC-F00784/2021|OD929357.1|2021-01-08:0)250233:1,(England/MILK-102803C/2021|OD938328.1|2021-01-11:1,England/TFCI-27040A5/2021|21-01-04:1,(((France/IDF-IPP03698/2021|EPI_ISL_1096241|2021-02-11:1,France/IDF-HMN-21032230614/2021|EPI_ISL_1754493|2021-03-15:2,(France/IDF-HMN-21042300672/2021|EPI_ISL_2151681|2021-04-27:2,France/IDF-HMN-21042080301/2021|EPI_ISL_1756411|2021-03-29:4)250245:1,France/IDF-IPP03541/2021|EPI_ISL_1060363|2021:0,France/IDF-APHP-HEGP-09-03-2131773767/2021|EPI_ISL_1501030|2021-02-15:0,France/IDF-APHP-HEGP-09-01-2131773522/2021|EPI_ISL_1501028|2021-02-15:0,France/IDF-IPP04547/2021|EPI_ISL_1233224|2021-03-02:0)250244:1,(France/cov-100001877431/2021|OD986924.1|2021-03-12:2,(France/HDF-1118043555/2021|EPI_ISL_1988512|2021-05-03:0,France/HDF-IPP10010/2021|EPI_ISL_1821488|2021-04-13:1,France/HDF-IPP12273/2021|EPI_ISL_2293494|2021-05-11:1)250247:1,(France/HDF-100002187698/2021|EPI_ISL_1787400|2021-04-09:0,France/HDF-100002187697/2021|EPI_ISL_1787399|2021-04-09:0)250248:1,France/cov-100001860883/2021|OD986689.1|2021-03-12:0,France/cov-100001860936/2021|OD986711.1|2021-03-12:0)250246:1,(France/cov-100001874640/2021|OD986781.1|2021-03-12:0,France/cov-100001874638/2021|OD986764.1|2021-03-12:1)250249:1,France/IDF-HMN-21032230210/2021|EPI_ISL_1754611|2021-03-15:1,France/un-HMN-21022150748/2021|EPI_ISL_1085868|2021-02-15:0,France/ARA-HCL021028029901/2021|EPI_ISL_1200843|2021-02-04:0)250243:1,France/IDF-APHP-HEGP-06-28-2131740105/2021|EPI_ISL_1500974|2021-01-27:1,(Portugal/PT4208/2021|EPI_ISL_1399932|2021-03-03:0,Portugal/PT4186/2021|EPI_ISL_1400290|2021-03-02:0)250250:3,France/ARA-HCL021029931501/2021|EPI_ISL_1220211|2021-02-03:0,Portugal/PT4376/2021|EPI_ISL_1400265|2021-01-27:0)250242:1,(England/CAMC-11E7C34/2021|OD969891.1|2021-02-03:1,England/CAMC-115EAD4/2021|OD954844.1|2021-01-24:1,England/CAMC-106F585/2021|OD947904.1|2021-01-17:0,England/CAMC-1062D8A/2021|OD978711.1|2021-01-15:0,England/MILK-102E090/2021|OD938716.1|2021-01-11:0,England/MILK-1027FA9/2021|OD938321.1|2021-01-11:0,England/MILK-116E260/2021|OD955266.1|2021-01-25:0)250251:1,(England/ALDP-118A78D/2021|OD966304.1|2021-01-26:1,England/ALDP-11960CF/2021|OD966337.1|2021-01-26:0,England/ALDP-119741D/2021|OD975390.1|2021-01-26:0,England/ALDP-10E8AFE/2021|OD977679.1|2021-01-21:0,England/ALDP-10E8AEF/2021|OD977670.1|2021-01-21:0)250252:2,(Portugal/PT4876/2021|EPI_ISL_1400089|2021-03-03:0,Portugal/PT4890/2021|EPI_ISL_1400091|2021-03-12:1)250253:3,England/MILK-DAA79D/2020|OD921912.1|2020-12-28:1,Portugal/PT3884/2021|EPI_ISL_1116832|2021-02-09:2,(Portugal/PT4862/2021|EPI_ISL_1400085|2021-03-06:0,((Portugal/PT6051/2021|EPI_ISL_1853604|2021-04-08:0,(Portugal/PT6052/2021|EPI_ISL_1853605|2021-04-09:0,Portugal/PT6050/2021|EPI_ISL_1853603|2021-04-08:0)250257:1)250256:1,Portugal/PT5711/2021|EPI_ISL_1739025|2021-04-08:0,Portugal/PT6905/2021|EPI_ISL_1853834|2021-04-13:0)250255:1)250254:1,(Portugal/PT6952/2021|EPI_ISL_2104780|2021-01-24:0,(Portugal/PT4200/2021|EPI_ISL_1399930|2021-03-02:1,Portugal/PT5047/2021|EPI_ISL_1400136|2021-03-03:0,Portugal/PT5048/2021|EPI_ISL_1400137|2021-03-03:0)250259:1,Sweden/SE00410818/2021|EPI_ISL_2257850|2021-04-08:5)250258:1,England/OXON-F51001/2021|21-01-12:1,Portugal/PT3601/2021|EPI_ISL_1116791|2021-02-13:2,England/ALDP-DB1EE9/2020|OD928534.1|2020-12-31:0,Portugal/PT2246/2021|EPI_ISL_861549|2021-01-06:0,Israel/CVL-46879/2020|EPI_ISL_737204|2020-12-20:0,Israel/CVL-46880/2020|EPI_ISL_737202|2020-12-20:0,Portugal/PT3398/2021|EPI_ISL_1116742|2021-02-08:0,England/CAMC-DFE74F/2020|OD928725.1|2020-12-29:0,England/TFCI-2703AD5/2020|20-12-21:0)250241:1,((Ireland/C-NVRL-e84IRL62761/2021|EPI_ISL_1092654|2021-01-27:2,Ireland/CO-NVRL-83IRL49455/2021|EPI_ISL_909860|2021-01-13:0)250261:1,India/TG-CCMB-CIA0858/2021|EPI_ISL_2157030|2021-03-18:5,England/ALDP-10091B6/2021|OD939972.1|2021-01-13:0,England/LIVE-E00B6B/2021|21-02-18:0)250260:1,(England/CAMC-F7D825/2021|OD932795.1|2021-01-09:2,England/MILK-EC6E77/2021|OD931245.1|2021-01-03:1)250262:1,(England/CAMC-101DB66/2021|OD942301.1|2021-01-14:1,(England/MILK-E73BCD/2020|OD925959.1|2020-12-31:1,England/MILK-E73B18/2020|OD925954.1|2020-12-31:1,England/WSFT-25D00B3/2021|21-02-20:0)250264:3,England/MILK-118E1B8/2021|OD960636.1|2021-01-26:1,England/MILK-F89291/2021|OD940283.1|2021-01-07:0,England/CAMC-12162A2/2021|OD981107.1|2021-02-05:0,England/MILK-102DC06/2021|OD938353.1|2021-01-12:0)250263:1,(England/LOND-12F2770/2020|20-12-24:1,England/CAMC-DE8274/2020|OD928314.1|2020-12-29:0,(England/CAMC-11E84D1/2021|OD969975.1|2021-02-03:1,England/CAMC-1164B32/2021|OD962883.1|2021-01-25:0,England/CAMC-11AB003/2021|21-01-26:0,England/CAMC-1164B05/2021|OD963065.1|2021-01-25:0,England/CAMC-1164ABD/2021|OD962885.1|2021-01-25:0,England/CAMC-1164AF9/2021|OD963057.1|2021-01-25:0,England/CAMC-1164AEA/2021|OD963064.1|2021-01-25:0)250266:4,((Northern_Ireland/NIRE-23DA37/2021|21-02-05:1,NorthernIreland/RAND-132D492/2021|OU033461.1|2021-02-16:0,Northern_Ireland/NIRE-23D5EB/2021|21-01-30:0,Northern_Ireland/NIRE-23DA46/2021|21-02-05:0,Northern_Ireland/NIRE-23DA64/2021|21-02-05:0,Northern_Ireland/RAND-12D7AA5/2021|21-02-13:0,Northern_Ireland/RAND-13135AB/2021|21-02-15:0,NorthernIreland/RAND-12D78D8/2021|OU022949.1|2021-02-12:0)250268:1,(((Northern_Ireland/RAND-13DD7A7/2021|21-03-12:1,Northern_Ireland/RAND-13EAC8A/2021|21-03-09:0,Northern_Ireland/RAND-13EA74D/2021|21-03-09:0,Northern_Ireland/NIRE-00180c/2021|21-03-11:0,Northern_Ireland/NIRE-0018b2/2021|21-03-16:0,Northern_Ireland/NIRE-000a42/2021|21-03-08:0,Northern_Ireland/NIRE-0016f2/2021|21-03-25:0)250271:1,Northern_Ireland/NIRE-00161c/2021|21-03-24:2,Northern_Ireland/NIRE-0015ea/2021|21-03-22:1,(Northern_Ireland/NIRE-000177/2021|21-02-28:1,Northern_Ireland/NIRE-00036a/2021|21-02-26:0,Northern_Ireland/NIRE-000206/2021|21-03-02:0)250272:1,Northern_Ireland/RAND-1435AD0/2021|21-03-17:0,Northern_Ireland/NIRE-000205/2021|21-03-02:0,Northern_Ireland/NIRE-000114/2021|21-02-27:0,Northern_Ireland/NIRE-000107/2021|21-02-27:0,Northern_Ireland/NIRE-00017a/2021|21-02-28:0,Northern_Ireland/NIRE-000296/2021|21-03-07:0,Northern_Ireland/NIRE-000196/2021|21-02-26:0,Northern_Ireland/NIRE-000271/2021|21-03-07:0,Northern_Ireland/RAND-14A5419/2021|21-03-30:0,Northern_Ireland/RAND-1435C52/2021|21-03-17:0,Northern_Ireland/NIRE-00045a/2021|21-02-25:0,Northern_Ireland/NIRE-0018e6/2021|21-03-15:0,Northern_Ireland/NIRE-0018d4/2021|21-03-18:0,Northern_Ireland/NIRE-000423/2021|21-02-25:0,Northern_Ireland/NIRE-000253/2021|21-03-02:0,Northern_Ireland/NIRE-000384/2021|21-02-27:0,Northern_Ireland/NIRE-0004e8/2021|21-02-25:0,Northern_Ireland/NIRE-0003ff/2021|21-03-01:0,Northern_Ireland/NIRE-000383/2021|21-02-27:0,Northern_Ireland/NIRE-00039f/2021|21-02-28:0,Northern_Ireland/NIRE-000342/2021|21-02-25:0,Northern_Ireland/NIRE-0003b4/2021|21-02-27:0,Northern_Ireland/NIRE-00036b/2021|21-02-26:0,Northern_Ireland/NIRE-001617/2021|21-03-23:0,Northern_Ireland/NIRE-00174b/2021|21-03-20:0,Northern_Ireland/NIRE-0019b8/2021|21-03-23:0,Northern_Ireland/NIRE-00172d/2021|21-03-20:0,Northern_Ireland/NIRE-001969/2021|21-03-21:0,Northern_Ireland/NIRE-0017ad/2021|21-03-19:0,Northern_Ireland/NIRE-00176f/2021|21-03-19:0,Northern_Ireland/NIRE-00172c/2021|21-03-20:0)250270:1,(Northern_Ireland/NIRE-000405/2021|21-03-01:0,Northern_Ireland/NIRE-0001ce/2021|21-03-01:0,Northern_Ireland/NIRE-00023d/2021|21-03-02:0,Northern_Ireland/NIRE-000240/2021|21-03-02:0)250273:3,Northern_Ireland/NIRE-000245/2021|21-03-02:0,Northern_Ireland/NIRE-000277/2021|21-03-07:0,Northern_Ireland/NIRE-000149/2021|21-02-28:0,Northern_Ireland/NIRE-00027c/2021|21-03-07:0)250269:1,(NorthernIreland/RAND-11ED357/2021|OD990204.1|2021-01-30:0,Northern_Ireland/RAND-11ED357/2021|OU032427.1|2021-01-30:0)250274:1)250267:1,England/CAMC-DEF84E/2020|OD928675.1|2020-12-30:1,England/TFCI-270995A/2020|20-12-16:1)250265:1,(England/CAMC-11AAEDD/2021|21-01-27:1,(England/OXON-F505A9/2021|21-01-10:0,England/OXON-F505B8/2021|21-01-10:0)250276:2,England/OXON-F5059A/2021|21-01-10:0,England/MILK-F9F85A/2021|OD934306.1|2021-01-08:0,England/CAMC-BD1D24/2020|OD902854.1|2020-11-27:0)250275:1,((England/CAMC-12D4668/2021|OU019738.1|2021-02-19:1,(((England/MILK-13788F6/2021|21-03-02:2,England/QEUH-13AA530/2021|21-03-07:0,England/QEUH-13AA54F/2021|21-03-07:0)250281:1,England/CAMC-1298CB9/2021|OD991378.1|2021-02-14:0,England/CAMC-12804DA/2021|OD988352.1|2021-02-13:0)250280:1,England/RAND-132D5BD/2021|OU033468.1|2021-02-15:0)250279:2,(England/RAND-145CFB6/2021|21-02-19:0,(England/CAMC-133BCB7/2021|21-02-25:0,England/CAMC-12C1D3C/2021|OU020936.1|2021-02-16:0)250283:1)250282:2,England/LOND-12FA699/2021|21-03-09:0,England/RAND-13EB779/2021|21-03-10:0,England/RAND-12CEE5A/2021|OU020399.1|2021-02-10:0)250278:1,(England/MILK-1378FC4/2021|21-03-01:1,England/MILK-13ED504/2021|21-03-14:1,England/MILK-1457373/2021|21-03-22:2,England/MILK-14432E6/2021|21-03-21:1,England/MILK-140FB72/2021|21-03-16:1,(England/MILK-14A427A/2021|21-03-24:0,England/MILK-149003B/2021|21-03-26:0)250285:1,England/MILK-132EE39/2021|OU025196.1|2021-02-24:0,England/CAMC-144C229/2021|21-03-11:0,England/CAMC-144C21A/2021|21-03-11:0,England/MILK-1457CA5/2021|21-03-22:0,England/MILK-1457D66/2021|21-03-22:0,England/CAMC-141D25E/2021|21-03-18:0,England/CAMC-141D77D/2021|21-03-12:0,England/CAMC-141D731/2021|21-03-12:0,England/MILK-13CC9D2/2021|21-03-10:0,England/MILK-13CA7BC/2021|21-03-09:0,England/MILK-13B47C4/2021|21-03-08:0,England/MILK-13D744C/2021|21-03-10:0,England/MILK-13D6EF4/2021|21-03-12:0,England/CAMC-139B5E7/2021|21-03-01:0,England/CAMC-1382000/2021|21-03-02:0,England/CAMC-1381FF5/2021|21-03-02:0,England/MILK-134AABB/2021|OU035808.1|2021-02-25:0)250284:1,England/MILK-12C5C86/2021|21-02-16:1,(England/CAMC-11648A4/2021|OD963037.1|2021-01-25:1,England/CAMC-1164BBA/2021|OD963071.1|2021-01-25:0,England/PHEC-2FA3E0/2021|21-02-07:0,England/MILK-11D0287/2021|OD964280.1|2021-01-29:0)250286:1,(England/CAMC-11E33E8/2021|OD972918.1|2021-02-01:1,England/LOND-12E1880/2021|21-01-26:0,England/MILK-102EBBD/2021|OD943028.1|2021-01-12:0,England/OXON-F5112C/2021|21-01-11:0)250287:1,(England/MILK-11F05F1/2021|OD970097.1|2021-01-30:2,England/MILK-121AC37/2021|OD980658.1|2021-02-01:0,England/MILK-1204386/2021|OD973604.1|2021-01-31:0)250288:1,((England/ALDP-1439B42/2021|21-03-18:2,England/MILK-13760A5/2021|21-03-02:1,England/ALDP-13DB132/2021|21-03-10:0,England/CAMC-145D568/2021|21-03-04:0,England/OXON-F7DB59/2021|21-03-15:0,England/ALDP-142AF75/2021|21-03-19:0,England/MILK-13760F0/2021|21-03-02:0,England/ALDP-13DAA29/2021|21-03-11:0,England/RAND-13F0FA6/2021|21-03-08:0,England/RAND-13F11BE/2021|21-03-08:0)250290:1,England/MILK-12D52FA/2021|OU018537.1|2021-02-17:1,(England/RAND-11ED6D6/2021|OU031755.1|2021-01-29:0,England/RAND-11ED6D6/2021|OD990246.1|2021-01-29:0)250291:1,England/MILK-1214F52/2021|OD980536.1|2021-02-01:0,England/RAND-125B0C5/2021|21-02-06:0,England/MILK-11CA1B0/2021|21-01-31:0)250289:1,((Germany/NW-RKI-I-015119/2021|EPI_ISL_1145257|2021-02-03:9,(Netherlands/GE-RIVM-15900/2021|EPI_ISL_1232575|2021-02-21:2,(Netherlands/OV-RIVM-26085/2021|EPI_ISL_1705558|2021-03-29:1,Netherlands/OV-RIVM-26075/2021|EPI_ISL_1705548|2021-03-29:1,Netherlands/OV-RIVM-26057/2021|EPI_ISL_1705530|2021-04-01:3,Netherlands/OV-RIVM-28072/2021|EPI_ISL_1961222|2021-04-16:2,SintMaarten/SX-RIVM-32135/2021|EPI_ISL_2216638|2021-05-10:3,Netherlands/OV-RIVM-32515/2021|EPI_ISL_2215474|2021-04-26:9,(Netherlands/GE-RIVM-24248/2021|EPI_ISL_1597128|2021-03-27:0,Netherlands/ZH-RIVM-24297/2021|EPI_ISL_1597177|2021-03-29:0,Netherlands/GE-RIVM-24206/2021|EPI_ISL_1597086|2021-03-29:0,Netherlands/ZH-RIVM-24343/2021|EPI_ISL_1597222|2021-03-06:0)250296:1,Netherlands/GE-RIVM-20391/2021|EPI_ISL_1455978|2021-03-10:0,Netherlands/GE-RIVM-27258/2021|EPI_ISL_1791728|2021-04-10:0,Netherlands/OV-RIVM-26078/2021|EPI_ISL_1705551|2021-04-03:0,Netherlands/GE-RIVM-23883/2021|EPI_ISL_1596764|2021-03-11:0,Netherlands/GE-RIVM-16218/2021|EPI_ISL_1232892|2021-02-16:0,Netherlands/GE-RIVM-19457/2021|EPI_ISL_1455771|2021-03-13:0)250295:1)250294:1,Netherlands/ZH-RIVM-19081/2021|EPI_ISL_1371045|2021-02-22:0,(Netherlands/NB-RIVM-28373/2021|EPI_ISL_1961351|2021-03-24:2,Netherlands/OV-RIVM-30767/2021|EPI_ISL_2093233|2021-03-08:1,(Belgium/UZA-UA-CV2153846301/2021|EPI_ISL_1922885|2021-04-16:0,(Belgium/ZNA_21325846/2021|EPI_ISL_2259422|2021-05-01:1,Belgium/UZA-UA-CV2053199101/2021|EPI_ISL_2292718|2021-05-01:1,Belgium/ZNA_21335507/2021|EPI_ISL_2259423|2021-05-04:0,Belgium/UZA-UA-CV2053239214/2021|EPI_ISL_2228041|2021-04-26:0)250299:1)250298:3,(Netherlands/ZH-RIVM-34275/2021|EPI_ISL_2302667|2021-04-12:0,Netherlands/ZH-RIVM-28628/2021|EPI_ISL_1961435|2021-04-19:3)250300:1,Netherlands/GE-RIVM-21680/2021|EPI_ISL_1520655|2021-03-16:0,Netherlands/NB-RIVM-24047/2021|EPI_ISL_1596928|2021-03-30:0,Netherlands/GE-RIVM-20048/2021|EPI_ISL_1457581|2021-03-12:0,Belgium/UZA-UA-CV2167142472/2021|EPI_ISL_1922886|2021-04-16:0,Netherlands/OV-RIVM-30763/2021|EPI_ISL_2093230|2021-03-09:0)250297:2,Netherlands/GE-RIVM-23779/2021|EPI_ISL_1596660|2021-02-20:1,Netherlands/GE-RIVM-23735/2021|EPI_ISL_1596616|2021-02-20:2,(Netherlands/GE-RIVM-23876/2021|EPI_ISL_1596757|2021-03-06:1,Netherlands/GE-RIVM-23822/2021|EPI_ISL_1596703|2021-02-20:0)250301:1)250293:1,Poland/NIPH-NIH_ECDC-710/2021|EPI_ISL_1273840|2021-02-20:1,Poland/NIPH-NIH_ECDC-1807/2021|EPI_ISL_1622926|2021-03-10:1,Poland/NIPH-NIH_ECDC-2412/2021|EPI_ISL_1622923|2021-03-18:7,Poland/NIPH-NIH_ECDC-2751/2021|EPI_ISL_1632491|2021-03-24:1,Poland/NIPH-NIH_ECDC-2739/2021|EPI_ISL_1632490|2021-03-22:1,Poland/NIPH-NIH_ECDC-2721/2021|EPI_ISL_1632488|2021-03-25:1,Poland/NIPH-NIH_ECDC-1266/2021|EPI_ISL_1425563|2021-03-02:3,Netherlands/OV-RIVM-13460/2021|EPI_ISL_1089445|2021-01-26:3,(Germany/SN-RKI-I-088638/2021|EPI_ISL_1725161|2021-04-09:4,Poland/NIPH-NIH_ECDC-1674/2021|EPI_ISL_1622924|2021-03-10:2)250302:2,Poland/WGS-CoV-PZH-UMB-0437/2021|EPI_ISL_1894964|2021-04-02:1,Poland/2142642818_gx1/2021|EPI_ISL_1250890|2021-03-01:1,(Poland/2142816566_gx1/2021|EPI_ISL_1250926|2021-03-02:2,Poland/NIPH-NIH_ECDC-2736/2021|EPI_ISL_1632489|2021-03-22:3)250303:2,Poland/PZH-LUM-0459/2021|EPI_ISL_2015746|2021-04-22:7,(Poland/WGS-CoV-PZH-UMB-1057/2021|EPI_ISL_2107341|2021-04-27:2,(Poland/PZH-GUM-0650/2021|EPI_ISL_2178844|2021-04-26:0,Poland/PZH-GUM-0649/2021|EPI_ISL_2178843|2021-04-26:0)250305:3,Poland/NIPH-NIH_ECDC-3342/2021|EPI_ISL_1914387|2021-03-31:0,Poland/PZH-GUM-0614/2021|EPI_ISL_2178841|2021-04-27:0)250304:1,Poland/NIPH-NIH_ECDC-4572/2021|EPI_ISL_2158336|2021-04-22:4,Poland/NIPH-NIH_ECDC-4636/2021|EPI_ISL_2158337|2021-04-20:5,(Netherlands/NB-RIVM-31457/2021|EPI_ISL_2215911|2021-04-28:3,Poland/NIPH-NIH_ECDC-1314/2021|EPI_ISL_1425545|2021-03-03:0)250306:1,Poland/NIPH-NIH_ECDC-3752/2021|EPI_ISL_1761391|2021-04-06:1,Poland/NIPH-NIH_ECDC-4610/2021|EPI_ISL_2158323|2021-04-20:5,Poland/NIPH-NIH_ECDC-513/2021|EPI_ISL_1273829|2021-02-19:0,Poland/2142941134_gx1/2021|EPI_ISL_1181172|2021-02-24:0,Poland/2142767803_gx1/2021|EPI_ISL_1181166|2021-02-24:0,Poland/NIPH-NIH_ECDC-2747/2021|EPI_ISL_1627617|2021-03-24:0,Poland/NIPH-NIH_ECDC-1794/2021|EPI_ISL_1622925|2021-03-09:0,Denmark/DCGC-73991/2021|EPI_ISL_1882562|2021-04-12:0,Poland/2142775326_gx1/2021|EPI_ISL_1250918|2021-02-24:0,Poland/2142478457_gx1/2021|EPI_ISL_1250883|2021-03-02:0,Poland/2142943339_gx1/2021|EPI_ISL_1250942|2021-02-24:0)250292:1,(England/RAND-13FD1FE/2021|21-03-06:3,England/MILK-131B3A9/2021|21-02-22:3)250307:1,England/ALDP-1143B0C/2021|OD952661.1|2021-01-24:1,England/LOND-1327ED6/2021|21-01-29:3,England/MILK-12CAAD2/2021|OU012853.1|2021-02-16:2,(England/CAMC-1254590/2021|OD979679.1|2021-02-09:0,England/CAMC-12545FA/2021|OD979685.1|2021-02-09:0)250308:1,(England/CAMC-1396CD8/2021|21-03-06:0,England/CAMC-145D36E/2021|21-03-01:0,England/CAMC-1382DEB/2021|21-03-02:0)250309:2,England/ALDP-C6B80F/2020|OD918669.1|2020-12-14:0,England/RAND-1433753/2021|21-02-27:0,England/LOND-12F8CD5/2021|21-02-13:0,England/QEUH-138F908/2021|21-02-28:0,England/CAMC-134DAA9/2021|21-02-15:0,England/LOND-E5CA3/2021|21-02-18:0,England/CAMC-135B53E/2021|OU037792.1|2021-02-14:0,England/CAMC-1323A9A/2021|OU033304.1|2021-02-23:0,England/PHEC-2FB40A/2021|21-02-19:0,England/PHEC-2FC31B/2021|21-02-23:0,England/CAMC-12A7B05/2021|OD994529.1|2021-02-15:0,England/CAMC-127EB25/2021|OD984373.1|2021-02-12:0,England/CAMC-127E527/2021|OD984354.1|2021-02-12:0,England/RAND-11FA481/2021|21-01-28:0,England/CAMC-1262948/2021|OD983378.1|2021-02-10:0,England/CAMC-1263051/2021|OD983019.1|2021-02-10:0,England/RAND-125AAD7/2021|21-02-05:0,England/CAMC-1263060/2021|OD983020.1|2021-02-10:0,England/MILK-12859D6/2021|OU010280.1|2021-02-11:0,England/CAMC-1263015/2021|OD983007.1|2021-02-10:0,England/RAND-128FB4F/2021|OD985133.1|2021-01-31:0,England/RAND-12905A7/2021|OD996017.1|2021-02-03:0,England/LOND-E59D9/2021|21-02-16:0,England/CAMC-1299571/2021|OD993681.1|2021-02-15:0,England/CAMC-1299BE8/2021|OD991461.1|2021-02-15:0,England/CAMC-1234420/2021|OD971498.1|2021-02-06:0,England/CAMC-123498B/2021|OD971539.1|2021-02-06:0,England/CAMC-1217283/2021|OD971406.1|2021-02-06:0,England/MILK-11EFECD/2021|OD970072.1|2021-01-30:0,England/MILK-E6354A/2021|OD928136.1|2021-01-01:0,England/MILK-10AEC3A/2021|OD948695.1|2021-01-17:0)250277:1,(England/MILK-102E6BC/2021|OD942765.1|2021-01-12:1,England/MILK-102E704/2021|OD942988.1|2021-01-12:0,England/MILK-102E76E/2021|OD942992.1|2021-01-12:0,England/MILK-102E7B9/2021|OD942993.1|2021-01-12:0)250310:3,(Wales/PHWC-4B5DE1/2021|21-01-06:1,(Wales/PHWC-4C2DF0/2021|21-01-31:0,Wales/PHWC-4C3B22/2021|21-02-01:0,Wales/PHWC-4C0FFC/2021|21-01-28:0)250312:2,Wales/PHWC-4BD5B4/2021|21-01-14:0,Wales/ALDP-12EB23D/2021|OU022786.1|2021-02-18:0,Wales/ALDP-12643C0/2021|OD984435.1|2021-02-08:0,Wales/PHWC-4BBF7C/2021|21-01-15:0,Wales/PHWC-4BC2FA/2021|21-01-15:0,Wales/PHWC-4BC825/2021|21-01-17:0,Wales/PHWC-4BC685/2021|21-01-16:0)250311:1,(((England/RAND-1313B9A/2021|21-02-16:0,England/RAND-125AAAA/2021|21-02-04:0)250315:3,England/CAMC-11B5D0F/2021|OD965030.1|2021-01-29:0,England/LOND-12F492D/2021|21-01-02:0)250314:1,(England/PORT-2EEE0C/2021|21-01-11:1,England/RAND-126761F/2021|OD986403.1|2021-02-02:1,((England/PORT-2F06D2/2021|21-02-19:1,England/PORT-2F0423/2021|21-02-23:0,England/PORT-2F0432/2021|21-02-23:0,England/PORT-2F06A5/2021|21-02-20:0,England/PORT-2F04AB/2021|21-02-25:0)250318:1,England/MILK-13969C2/2021|21-03-05:1,England/MILK-13D6E5E/2021|21-03-11:1,England/PORT-2F08CD/2021|21-03-10:3,England/RAND-144EA01/2021|21-03-20:2,(England/RAND-14C7138/2021|21-04-03:1,England/RAND-1471AD8/2021|21-03-23:0,England/RAND-1490314/2021|21-03-27:0,England/RAND-14931CC/2021|21-03-27:0,England/OXON-F7F96C/2021|21-03-30:0,England/RAND-1485CF9/2021|21-03-26:0,England/MILK-14576C5/2021|21-03-22:0,England/OXON-F7F96C/2021|EPI_ISL_1730541|2021-03-30:0)250319:2,England/PORT-2F03F9/2021|21-02-24:2,(England/MILK-136D0B0/2021|OU034706.1|2021-03-01:0,England/MILK-136B920/2021|21-03-01:0,England/MILK-136D3A8/2021|OU034742.1|2021-03-01:0)250320:1,(England/PORT-2F0809/2021|21-03-03:0,England/PORT-2F0757/2021|21-03-05:0)250321:2,(England/MILK-13CA172/2021|21-03-10:0,England/MILK-13B28C3/2021|21-03-08:0)250322:1,(England/MILK-1403130/2021|21-03-16:0,England/MILK-13B0591/2021|21-03-08:0,England/RAND-13EBA16/2021|21-03-11:0)250323:1,(England/PHWC-PYNU61/2021|21-03-25:0,England/PORT-2F0C49/2021|21-03-19:0)250324:2,England/PORT-2F0195/2021|21-02-17:0,England/RAND-144E9D7/2021|21-03-19:0,England/MILK-13E2842/2021|21-03-11:0,England/MILK-13D6CDC/2021|21-03-11:0,England/MILK-13D6F1F/2021|21-03-11:0,England/MILK-13E27CD/2021|21-03-11:0,England/PORT-2F0A30/2021|21-03-07:0,England/MILK-134D186/2021|OU035583.1|2021-02-26:0,England/PORT-2F0696/2021|21-02-20:0,England/PORT-2F06C3/2021|21-02-19:0,England/PORT-2F05C6/2021|21-02-20:0,England/PORT-2F064B/2021|21-02-21:0,England/PORT-2F06E1/2021|21-02-19:0,England/PORT-2EFD95/2021|21-02-11:0)250317:1,England/PORT-2EFB9B/2021|21-02-06:1,England/PORT-2EF20F/2021|21-01-11:0,England/PORT-2EF1D5/2021|21-01-12:0,England/PORT-2EF0F6/2021|21-01-14:0,England/PORT-2EF1C6/2021|21-01-13:0,England/PORT-2EF21E/2021|21-01-11:0,England/PORT-2EF09C/2021|21-01-09:0,England/PORT-2EF07E/2021|21-01-08:0,England/PORT-2EEE39/2021|21-01-12:0,England/PORT-2EF06F/2021|21-01-09:0)250316:1)250313:1,(England/MILK-E7D325/2021|OD928185.1|2021-01-02:2,England/QEUH-E972DD/2021|OD932577.1|2021-01-04:1,(England/MILK-11C54AD/2021|OD965415.1|2021-01-28:3,(Canada/ON-PHL-21-04495/2021|EPI_ISL_1334656|2021-02:0,(Canada/ON-PHL-21-03332/2021|EPI_ISL_1230094|2021-02:0,((Canada/ON-PHL-21-09294/2021|EPI_ISL_1743205|2021-03:1,Canada/ON-PHL-21-09295/2021|EPI_ISL_1743206|2021-03:0,Canada/ON-PHL-21-16192/2021|EPI_ISL_2252233|2021-04:0)250330:2,(Canada/ON-PHL-21-11609/2021|EPI_ISL_2012416|2021-03:1,(Canada/ON-PHL-21-13265/2021|EPI_ISL_2140958|2021-04:1,Canada/ON-PHL-21-13264/2021|EPI_ISL_2140957|2021-04:0,Canada/ON-PHL-21-13270/2021|EPI_ISL_2140959|2021-04:0)250332:1,Canada/ON-PHL-21-11608/2021|EPI_ISL_2012415|2021-03:0)250331:1,Canada/ON-PHL-21-13279/2021|EPI_ISL_2140963|2021-04:1,(Canada/NS-NML-42288/2021|EPI_ISL_2162037|2021-04-07:1,Canada/NS-NML-42292/2021|EPI_ISL_2162041|2021-04-08:0)250333:1,Canada/ON-PHL-21-08907/2021|EPI_ISL_1559113|2021-03:0,Canada/ON-PHL-21-05185/2021|EPI_ISL_1368538|2021-02:0,Canada/ON-PHL-21-08905/2021|EPI_ISL_1559112|2021-03:0,Canada/ON-PHL-21-08904/2021|EPI_ISL_1559111|2021-03:0,Canada/ON-PHL-21-11770/2021|EPI_ISL_2250701|2021-03:0)250329:1)250328:1)250327:3)250326:2,England/MILK-1152AC1/2021|OD954409.1|2021-01-22:3)250325:1,(England/MILK-D2533C/2020|OD924550.1|2020-12-23:0,(England/MILK-F9E31E/2021|OD934039.1|2021-01-08:0,England/MILK-F9E35A/2021|OD934230.1|2021-01-08:0)250335:1)250334:2,((Wales/ALDP-11845D4/2021|OD982468.1|2021-01-25:0,Wales/ALDP-114FCB2/2021|OD976057.1|2021-01-23:0,Wales/ALDP-118448C/2021|OD982465.1|2021-01-25:0)250337:1,England/ALDP-FB58E5/2021|OD944427.1|2021-01-10:0,Wales/ALDP-110BA6D/2021|OD976958.1|2021-01-21:0,Wales/ALDP-10F9447/2021|OD976919.1|2021-01-21:0,Wales/ALDP-FB5900/2021|OD944677.1|2021-01-10:0,England/ALDP-FA2DCE/2021|OD944033.1|2021-01-09:0,England/ALDP-FA2EAD/2021|OD943858.1|2021-01-09:0)250336:1,(England/ALDP-F74CB9/2021|OD944903.1|2021-01-01:0,England/CAMC-F76E1B/2021|OD932699.1|2021-01-09:1,England/BHRT-24B91DC/2021|21-02-18:3)250338:1,((England/CAMB-AA2033/2021|21-02-08:1,England/CAMB-AA2CE4/2021|21-02-15:1,England/MILK-140FC42/2021|21-03-16:1,England/CAMB-AA0202/2021|21-01-28:0,England/MILK-136C4E2/2021|OU038285.1|2021-03-01:0,England/CAMC-1328048/2021|OU027619.1|2021-02-18:0,England/MILK-133AE76/2021|OU032927.1|2021-02-25:0,England/MILK-132EFBE/2021|OU025207.1|2021-02-24:0,England/CAMB-AA3BE6/2021|21-02-25:0,England/MILK-132F120/2021|OU025227.1|2021-02-24:0,England/LOND-132A2F5/2021|21-02-05:0,England/MILK-12A6ACD/2021|OD994138.1|2021-02-13:0,England/CAMB-AA2EB1/2021|21-02-15:0,England/CAMB-AA3102/2021|21-02-17:0,England/CAMB-AA3120/2021|21-02-17:0,England/CAMB-AA315D/2021|21-02-16:0,England/CAMB-AA2CB7/2021|21-02-15:0,England/CAMB-AA2DA5/2021|21-02-15:0,England/CAMB-AA2C3F/2021|21-02-15:0,England/CAMB-AA215E/2021|21-02-09:0,England/CAMB-AA226A/2021|21-02-08:0,England/CAMB-AA207F/2021|21-02-07:0,England/CAMB-AA20CA/2021|21-02-07:0,England/CAMB-AA20AC/2021|21-02-07:0,England/CAMB-AA208E/2021|21-02-07:0,England/CAMB-AA1BF7/2021|21-02-06:0,England/CAMB-AA1A63/2021|21-02-04:0,England/CAMB-AA0387/2021|21-01-31:0,England/CAMB-AA0369/2021|21-01-31:0,England/CAMB-AA0DB6/2021|21-02-01:0,England/CAMB-AA0660/2021|21-01-30:0,England/CAMB-AA15CC/2021|21-02-03:0,England/CAMB-AA1580/2021|21-02-03:0,England/CAMB-AA01F6/2021|21-01-27:0)250340:1,England/CAMC-F00DFB/2021|OD929097.1|2021-01-07:4,(England/TFCI-27007E0/2021|21-01-01:0,England/TFCI-2700786/2021|21-01-01:0)250341:1,England/LOND-12F2752/2020|20-12-25:0,England/CAMB-AA28E0/2021|21-02-12:0,England/CAMB-AA169C/2021|21-02-02:0,England/LOND-12F7508/2021|21-01-22:0,England/LOND-E4BC5/2021|21-01-07:0)250339:1,(England/ALDP-E2DE7E/2021|OD928016.1|2021-01-01:2,England/QEUH-E4B609/2021|OD926410.1|2021-01-03:1,(England/MILK-1219843/2021|21-02-04:1,England/MILK-11CA0E0/2021|21-01-31:0)250343:1)250342:2,(England/MILK-FEA9E4/2021|OD937345.1|2021-01-11:1,(England/ALDP-CECA1F/2020|OD920057.1|2020-12-20:1,(England/LOND-1288126/2020|20-12-04:0,(England/MILK-EB43B9/2021|OD927577.1|2021-01-02:0,England/MILK-EB437D/2021|OD927578.1|2021-01-02:0)250347:2)250346:1,(England/QEUH-CDEA3E/2020|OD920265.1|2020-12-26:1,(England/QEUH-1067A06/2021|OD979412.1|2021-01-17:1,England/ALDP-1035D08/2021|OD941906.1|2021-01-15:0,England/QEUH-12B79AE/2021|OU010841.1|2021-02-16:0)250349:1,(England/QEUH-120BD18/2021|OD971055.1|2021-02-05:0,(England/QEUH-1312ABC/2021|21-02-23:1,England/QEUH-114CC4C/2021|OD976510.1|2021-01-25:0,England/QEUH-121CBDE/2021|21-02-06:0,England/QEUH-11B613F/2021|OD965484.1|2021-01-31:0)250351:1)250350:1,(England/ALDP-12A1084/2021|OD987686.1|2021-02-11:1,(England/QEUH-12C0DB5/2021|OD996176.1|2021-02-17:0,England/QEUH-13338D9/2021|OU024862.1|2021-02-25:0,England/ALDP-12EA8C3/2021|OU019429.1|2021-02-18:0,England/QEUH-12FC55E/2021|OU022327.1|2021-02-21:0,England/ALDP-1302141/2021|OU016382.1|2021-02-20:0,England/ALDP-130209F/2021|OU016050.1|2021-02-20:0,England/QEUH-12A8A25/2021|OD994466.1|2021-02-15:0,England/QEUH-1269F12/2021|OD985442.1|2021-02-10:0)250353:1)250352:2,NorthernIreland/RAND-1290668/2021|OU023308.1|2021-02-04:0)250348:2,England/CAMC-1072A80/2021|OD947648.1|2021-01-17:1,England/ALDP-F7486A/2020|OD944519.1|2020-12-31:2,(England/ALDP-11AFBE0/2021|OD964048.1|2021-01-28:2,(England/ALDP-12C404F/2021|OU011065.1|2021-02-15:2,(England/ALDP-1377A5B/2021|21-03-01:3,England/ALDP-138736C/2021|21-03-02:1,England/QEUH-1362F36/2021|OU028338.1|2021-02-28:0,England/QEUH-138B4A1/2021|21-03-04:0,England/QEUH-138B90C/2021|21-03-04:0,England/QEUH-1357338/2021|21-02-26:0,England/QEUH-13572B3/2021|21-02-26:0,England/QEUH-13573CF/2021|21-02-26:0,England/QEUH-13570C8/2021|21-02-26:0,England/QEUH-1353C7D/2021|21-02-26:0,England/ALDP-12A1734/2021|OD987796.1|2021-02-12:0)250356:1)250355:1,England/MILK-12B54AF/2021|OD995612.1|2021-02-15:3,(England/QEUH-11CB8E7/2021|OD964467.1|2021-01-31:0,England/QEUH-11CA8F7/2021|OD964601.1|2021-01-31:0)250357:1,England/ALDP-101330E/2021|OD950723.1|2021-01-13:0,England/QEUH-119AC5E/2021|OD967260.1|2021-01-29:0)250354:1,((Turkey/HSGM-2202/2021|EPI_ISL_1082409|2021-01-27:2,Turkey/HSGM-D31/2021|EPI_ISL_1097032|2021-02-08:0)250359:1,Turkey/HSGM-GA52/2021|EPI_ISL_1097170|2021-02-11:0,Turkey/HSGM-D30/2021|EPI_ISL_1097031|2021-02-08:0,Turkey/HSGM-2216/2021|EPI_ISL_1082431|2021-01-28:0,Turkey/HSGM-2214/2021|EPI_ISL_1082429|2021-01-28:0)250358:2,Turkey/HSGM-2224/2021|EPI_ISL_1082435|2021-01-28:3,England/QEUH-CDF824/2020|OD920289.1|2020-12-26:0,England/QEUH-CDF7AF/2020|OD920293.1|2020-12-26:0)250345:1,USA/PA-CDC-QDX23571995/2021|MW964722.1|21-04-02:2,(England/MILK-1151B29/2021|OD959093.1|2021-01-22:1,(England/ARCH-000153D12/2021|21-02-13:2,England/MILK-1286BB1/2021|OU010449.1|2021-02-11:4)250361:2)250360:1,(Poland/NIPH-NIH_ECDC-1167/2021|EPI_ISL_1393989|2021-03-01:1,England/MILK-14AE814/2021|21-03-30:3,Poland/NIPH-NIH_ECDC-3105/2021|EPI_ISL_1745776|2021-03-29:3,Poland/NIPH-NIH_ECDC-3327/2021|EPI_ISL_1910501|2021-03-29:6,Spain/VC-IBV-99027858/2021|EPI_ISL_1970058|2021-04-09:1,Ireland/D-NVRL-g89IRL57743/2021|EPI_ISL_1972624|2021-04-20:2,Poland/NIPH-NIH_ECDC-5004/2021|EPI_ISL_2230227|2021-04-27:3,(Poland/NIPH-NIH_ECDC-4999/2021|EPI_ISL_2230222|2021-04-26:4,Norway/10800/2021|EPI_ISL_1897599|2021-04-17:0)250363:2,Poland/NIPH-NIH_ECDC-4940/2021|EPI_ISL_2230168|2021-04-28:2,Poland/NIPH-NIH_ECDC-5044/2021|EPI_ISL_2230265|2021-04-28:2,Poland/NIPH-NIH_ECDC-832/2021|EPI_ISL_1393703|2021-02-22:0,Poland/NIPH-NIH_ECDC-4979/2021|EPI_ISL_2230205|2021-04-29:0,Poland/NIPH-NIH_ECDC-843/2021|EPI_ISL_1393713|2021-02-24:0,Poland/NIPH-NIH_ECDC-1185/2021|EPI_ISL_1394006|2021-03-03:0,Poland/NIPH-NIH_ECDC-1178/2021|EPI_ISL_1394000|2021-03-05:0)250362:1,(England/MILK-11A4C60/2021|OD965319.1|2021-01-29:0,England/CAMC-135BE51/2021|OU034961.1|2021-01-27:0,England/MILK-118E73E/2021|OD960865.1|2021-01-26:0)250364:1,(England/ALDP-13767FB/2021|21-02-27:0,England/ALDP-1325EE7/2021|21-02-20:0)250365:1)250344:1,(England/NORT-1B7DE7F/2021|21-01-06:0,England/QEUH-D5457A/2020|OD923901.1|2020-12-29:2)250366:1,(England/QEUH-F8E2E7/2021|OD934097.1|2021-01-10:1,((England/CAMC-135B8BD/2021|21-02-15:1,England/MILK-12BD35F/2021|OU014082.1|2021-02-15:0,England/MILK-13217A4/2021|21-02-21:0,England/MILK-1302606/2021|OU016483.1|2021-02-20:0,England/MILK-12BD2E9/2021|OU014075.1|2021-02-15:0)250369:1,England/ALDP-11217A6/2021|OD951006.1|2021-01-22:0,England/ALDP-1201BFA/2021|OD973844.1|2021-02-03:0,England/ALDP-1198494/2021|OD975169.1|2021-01-26:0,England/ALDP-10E84C3/2021|OD977621.1|2021-01-20:0,England/ALDP-1121621/2021|OD951314.1|2021-01-22:0,England/ALDP-11503D7/2021|OD962362.1|2021-01-23:0,England/ALDP-114F238/2021|OD962307.1|2021-01-23:0,England/ALDP-118A9B4/2021|OD961198.1|2021-01-26:0,England/ALDP-114E07B/2021|OD962471.1|2021-01-23:0)250368:1,(England/QEUH-F8F671/2021|OD934122.1|2021-01-10:0,(USA/NY-PRL-2021_0210_07H06/2021|EPI_ISL_995153|2021-02-09:1,England/MILK-11A5090/2021|OD965680.1|2021-01-29:4,USA/MD-MDH-1434/2021|MW817260.1|21-03-14:1,a564|HG999201.1|20-12-29:1,Ireland/C-NVRL-e86IRL73323/2021|EPI_ISL_1397358|2021-03-03:1,(((USA/MD-CDC-ASC210067211/2021|MZ212976.1|2021-04-11:0,USA/MD-CDC-LC0051678/2021|MZ142331.1|21-04-24:1)250374:1,USA/PA-CDC-QDX24042086/2021|MZ132043.1|21-04-17:0,USA/MD-CDC-ASC210068311/2021|MZ213111.1|2021-04-13:0)250373:1,USA/MD-CDC-ASC210054495/2021|MZ212097.1|2021-04-09:2,USA/MA-CDC-QDX24476840/2021|MZ225947.1|21-04-27:1,USA/MD-CDC-STM-000050491/2021|MZ035239.1|2021-04-05:0,USA/MD-CDC-ASC210054642/2021|MZ212208.1|2021-04-09:0,USA/MD-CDC-ASC210045729/2021|MZ025532.1|21-04-05:0,USA/RI-CDC-LC0052413/2021|MZ142801.1|21-04-24:0,USA/RI-CDCBI-RIDOH_02280/2021|MZ217910.1|2021-04-29:0)250372:1,(USA/MA-CDCBI-CRSP_M77IAPSOD6E5YB4Q/2021|MZ021131.1|21-04-02:0,USA/RI-CDC-LC0037798/2021|MZ002014.1|2021-03-25:1,(USA/MA-CDCBI-CRSP_TUHIH22XHEYB27AE/2021|MZ207645.1|2021-05-07:1,USA/NH-CDC-LC0052353/2021|MZ142805.1|21-04-24:0,USA/NH-CDC-LC0052323/2021|MZ142747.1|21-04-22:0)250376:2)250375:1,(USA/FL-CDC-LC0052181/2021|MZ142535.1|21-04-21:2,USA/FL-CDC-LC0051958/2021|MZ142537.1|21-04-21:0,USA/FL-CDC-LC0056581/2021|MZ252081.1|2021-05-03:0,USA/FL-CDC-LC0048114/2021|MZ072652.1|2021-04-19:0)250377:1,(USA/FL-BPHL-2741/2021|MZ239793.1|2021-04-17:0,(USA/FL-CDC-STM-000061537/2021|MZ163233.1|21-04-21:1,USA/FL-CDC-ASC210060146/2021|MZ281021.1|2021-05-06:1,(USA/FL-CDC-ASC210064579/2021|EPI_ISL_2283823|2021-05-17:2,USA/MA-CDCBI-CRSP_EZMJX67EXEEFW2M5/2021|MZ194788.1|21-04-29:0)250380:1,USA/FL-BPHL-2828/2021|MZ239548.1|2021-04-25:0,USA/FL-CDC-STM-000069665/2021|MZ290667.1|2021-05-05:0,USA/FL-CDC-STM-000067555/2021|MZ237625.1|2021-05-01:0,USA/FL-CDC-STM-000064725/2021|MZ239982.1|2021-04-26:0,USA/GA-CDC-ASC210036596/2021|MZ282714.1|2021-04-29:0,USA/FL-CDC-LC0055086/2021|MZ180927.1|21-04-30:0,USA/GA-CDC-STM-000065441/2021|MZ228983.1|2021-04-27:0,USA/FL-CDC-QDX24476669/2021|MZ226201.1|21-05-01:0,USA/FL-CDC-STM-000068079/2021|MZ279701.1|2021-05-03:0,USA/FL-CDC-QDX24564259/2021|MZ274713.1|2021-05-01:0)250379:1)250378:1,USA/FL-CDC-STM-000061570/2021|MZ163248.1|21-04-21:2,(USA/FL-BPHL-2857/2021|MZ239853.1|2021-04-21:0,USA/FL-CDC-LC0051961/2021|MZ142536.1|21-04-21:1)250381:1,USA/FL-CDC-ASC210058405/2021|MZ238468.1|2021-05-04:1,USA/NJ-CDC-LC0030547/2021|MW909402.1|21-03-15:2,USA/FL-CDC-ASC210014350/2021|MW965957.1|2021-03-20:1,(Portugal/PT3270/2021|EPI_ISL_1116710|2021-02-10:0,Portugal/PT3279/2021|EPI_ISL_1116713|2021-02-11:0,Portugal/PT3280/2021|EPI_ISL_1116714|2021-02-11:0,Portugal/PT3271/2021|EPI_ISL_1116711|2021-02-10:0)250382:4,(England/PHWC-PYRKDQ/2021|21-04-20:0,England/PHWC-PYRRXH/2021|21-04-19:0)250383:10,USA/NY-MSHSPSP-PV35929/2021|EPI_ISL_1709574|2021-03-22:0,USA/FL-CDC-ASC210030527/2021|MZ284663.1|2021-04-22:0,USA/NY-CDC-QDX23954455/2021|MZ090340.1|2021-04-10:0,USA/FL-CDC-STM-000055319/2021|MZ060297.1|21-04-12:0,USA/FL-CDC-STM-000052176/2021|MZ060052.1|21-04-08:0,USA/FL-CDC-STM-000055385/2021|MZ060322.1|21-04-12:0,USA/FL-CDC-STM-000050451/2021|MZ035236.1|2021-04-05:0,USA/FL-CDC-QDX23760400/2021|MZ030038.1|2021-04-09:0,USA/GA-CDC-STM-000057436/2021|MZ132744.1|21-04-17:0,USA/FL-CDC-STM-000057803/2021|MZ132975.1|21-04-16:0)250371:1)250370:2,(England/CAMC-123502B/2021|OD971873.1|2021-02-08:1,England/MILK-1291825/2021|OD996957.1|2021-02-12:0,England/MILK-134CAB9/2021|OU035864.1|2021-02-25:0)250384:3,(Canada/ON-PHL-21-01846-v2/2021|EPI_ISL_1334673|2021-02:0,Canada/ON-PPS-21012021_0182/2021|EPI_ISL_983184|2021-01-19:0,Canada/ON-PHL-21-01570/2021|EPI_ISL_2011723|2021-01:0)250385:1,England/QEUH-F8E40F/2021|OD934114.1|2021-01-10:0,Poland/NIPH-NIH_ECDC-3728/2021|EPI_ISL_1746609|2021-04-04:0,Canada/ON-PHL-21-04531/2021|EPI_ISL_1501474|2021-02:0,Canada/ON-PHL-21-05937/2021|EPI_ISL_1368424|2021-02:0,Canada/ON-PHL-21-04640/2021|EPI_ISL_1334665|2021-02:0,Canada/ON-PHL-21-03772/2021|EPI_ISL_1230134|2021-02:0,Canada/ON-PHL-21-03590/2021|EPI_ISL_1230118|2021-02:0,Canada/ON-PHL-21-03589/2021|EPI_ISL_1230117|2021-02:0,England/MILK-10AE6B4/2021|OD978345.1|2021-01-17:0,England/QEUH-E8F083/2021|OD931295.1|2021-01-04:0,England/QEUH-E8DE6D/2021|OD930907.1|2021-01-04:0)250367:1,(Scotland/QEUH-F8FEC4/2021|OD935156.1|2021-01-10:1,Scotland/QEUH-E95D83/2021|OD935282.1|2021-01-04:0)250386:1,((England/CAMB-AA30E7/2021|21-02-17:2,England/CAMC-115F39C/2021|OD954565.1|2021-01-23:0,England/CAMB-AA1034/2021|21-01-22:0,England/CAMB-A9D8BB/2021|21-01-14:0)250388:1,England/CAMC-E51C4A/2021|OD926565.1|2021-01-02:0)250387:1,(England/ALDP-115C11D/2021|OD976663.1|2021-01-24:1,((England/ALDP-12EA614/2021|OU019644.1|2021-02-19:1,(England/ALDP-144E44F/2021|21-03-20:1,England/ALDP-1429477/2021|21-03-13:0)250392:1,England/ALDP-11CD7BB/2021|OD973979.1|2021-01-30:0,England/ALDP-12A051D/2021|OD986136.1|2021-02-12:0,England/ALDP-119D338/2021|OD960178.1|2021-01-27:0)250391:1,England/ALDP-11CED12/2021|OD974148.1|2021-01-30:1,England/ALDP-125D087/2021|OD981691.1|2021-02-08:1,(England/ALDP-1278C73/2021|OD982811.1|2021-02-09:0,England/ALDP-12790EF/2021|OD982856.1|2021-02-09:1,(England/ALDP-12C3426/2021|OU010980.1|2021-02-16:0,England/ALDP-1302C9B/2021|OU016425.1|2021-02-21:0,England/ALDP-1277C38/2021|OD982624.1|2021-02-09:0,England/ALDP-12788F7/2021|OD982783.1|2021-02-09:0)250394:1)250393:1,((England/ALDP-12D27C1/2021|21-02-16:0,England/ALDP-12D273A/2021|21-02-15:2)250396:1,England/ALDP-12ABFE7/2021|21-02-14:0,England/ALDP-1324871/2021|21-02-23:0,England/ALDP-1299F55/2021|OD985936.1|2021-02-12:0)250395:1,England/MILK-13868C8/2021|21-03-03:1,England/ALDP-13A1F86/2021|21-03-04:1,England/ALDP-136EA75/2021|21-03-01:1,England/ALDP-11B051B/2021|OD964121.1|2021-01-29:0,England/ALDP-14388B5/2021|21-03-11:0,England/ALDP-13764C7/2021|21-02-28:0,England/ALDP-14388C4/2021|21-03-11:0,England/RAND-13FDE15/2021|21-03-02:0,England/ALDP-13171A3/2021|21-02-20:0,England/ALDP-1317264/2021|21-02-20:0,England/ALDP-1388C15/2021|21-03-03:0,England/QEUH-127993F/2021|OD989551.1|2021-02-11:0,England/ALDP-12D99F1/2021|OU013682.1|2021-02-17:0,England/ALDP-128F022/2021|OD988671.1|2021-02-09:0,England/QEUH-120CDAE/2021|OD971319.1|2021-02-04:0)250390:1,England/ALDP-114FDCE/2021|OD962618.1|2021-01-24:1,England/ALDP-1145B37/2021|OD963375.1|2021-01-22:1,England/QEUH-10326C4/2021|21-01-15:0,England/ALDP-1199590/2021|OD988149.1|2021-01-26:0,England/ALDP-F46EC9/2021|OD929606.1|2021-01-05:0,England/QEUH-103222A/2021|21-01-15:0,England/QEUH-11296ED/2021|OD953116.1|2021-01-22:0,England/ALDP-114EEAE/2021|OD962766.1|2021-01-23:0)250389:1,(England/MILK-10284F4/2021|OD939006.1|2021-01-11:1,USA/FL-CDC-STM-000031846/2021|MW963989.1|21-03-09:1,(Denmark/DCGC-41094/2021|EPI_ISL_972771|2021-02-01:0,Denmark/DCGC-44127/2021|EPI_ISL_1024505|2021-02-01:0,Denmark/DCGC-43785/2021|EPI_ISL_1024163|2021-02-01:0)250398:1,England/CAMC-10640E9/2021|OD942048.1|2021-01-16:0,England/PHEC-2F83F1/2021|21-02-10:0,England/CAMC-120ACC1/2021|OD981067.1|2021-02-05:0,England/MILK-108F604/2021|OD978276.1|2021-01-16:0,England/LOND-12E2658/2021|21-01-29:0)250397:1,(England/MILK-11A5DC6/2021|21-01-29:3,((England/PORT-2EF366/2021|21-01-21:1,England/PORT-2EEE84/2021|21-01-16:0,England/PORT-2EFD59/2021|21-02-08:1)250401:1,(England/MILK-1465600/2021|21-03-23:0,England/MILK-1457FCA/2021|21-03-22:0)250402:1,England/PORT-2EECC6/2021|21-01-08:0,England/WSFT-25CE285/2021|21-01-27:0,England/PORT-2EFE65/2021|21-02-09:0,England/PORT-2EF120/2021|21-01-12:0,England/PORT-2EF2F0/2021|21-01-17:0)250400:2,England/PORT-2EED69/2021|21-01-05:2,(England/RAND-1267248/2021|OD989800.1|2021-02-02:0,England/RAND-11E2000/2021|OD990485.1|2021-01-29:0)250403:1,England/MILK-116AFA9/2021|OD955135.1|2021-01-25:0,England/WSFT-25D0068/2021|21-01-10:0)250399:1,(England/CAMC-E5CA54/2020|OD928114.1|2020-12-31:0,England/MILK-ECBDFD/2021|OD931716.1|2021-01-03:1,(Germany/RP-RKI-I-070571/2021|EPI_ISL_1574674|2021-04-05:2,(Germany/RP-RKI-I-056615/2021|EPI_ISL_1440315|2021-03-19:1,Germany/RP-RKI-I-054145/2021|EPI_ISL_1437695|2021-03-19:0,Germany/RP-RKI-I-056645/2021|EPI_ISL_1440348|2021-03-19:0)250406:1)250405:4,Canada/ON-PHL-21-15975/2021|EPI_ISL_2252031|2021-04:1)250404:1,(Scotland/QEUH-1031BE4/2021|21-01-16:0,((England/QEUH-120D3AB/2021|OD971344.1|2021-02-04:2,England/ALDP-1186314/2021|OD951937.1|2021-01-25:0,England/ALDP-1220287/2021|OD971772.1|2021-02-04:0,England/ALDP-11C5D57/2021|OD968921.1|2021-01-29:0,England/ALDP-11BA687/2021|OD967792.1|2021-01-30:0,England/ALDP-11964E1/2021|OD966559.1|2021-01-26:0,England/ALDP-11B2B80/2021|OD967661.1|2021-01-30:0,England/ALDP-116FD6E/2021|OD952460.1|2021-01-25:0)250409:4,(England/ALDP-11C6BC5/2021|OD969192.1|2021-01-29:0,England/LIVE-DEE584/2021|21-01-26:0)250410:5)250408:2,(England/MILK-1151A59/2021|OD959096.1|2021-01-23:0,(England/MILK-136EF94/2021|OU038310.1|2021-02-28:1,England/MILK-12CC135/2021|OU012887.1|2021-02-16:0,England/MILK-1305A16/2021|OU023830.1|2021-02-21:0,England/MILK-129CF61/2021|OD990802.1|2021-02-13:0,England/MILK-12CB145/2021|OU013404.1|2021-02-17:0)250412:2)250411:3,((England/RAND-128FBA9/2021|OD985358.1|2021-02-02:1,((England/ALDP-13DB044/2021|21-03-10:0,England/CAMC-13CBD40/2021|21-03-12:0)250416:1,England/MILK-136B46B/2021|21-03-01:0,England/RAND-13FD0E2/2021|21-03-06:0,England/RAND-13FDB87/2021|21-03-03:0,England/RAND-13FD0F1/2021|21-03-06:0,England/MILK-13CAB56/2021|21-03-09:0,England/CAMC-1348570/2021|21-02-25:0)250415:1)250414:1,England/CAMC-F7CB3C/2021|OD932759.1|2021-01-09:0,England/CAMC-11D446F/2021|21-01-31:0)250413:1,USA/NY-PRL-2021_02_19_01J19/2021|EPI_ISL_1098152|2021-02-18:6)250407:1,(England/SHEF-10D13A2/2021|21-01-30:1,England/ALDP-EE8C2A/2021|OD929541.1|2021-01-03:0,England/ALDP-1145733/2021|OD963351.1|2021-01-22:0)250417:1,(England/MILK-11D2C0F/2021|OD965147.1|2021-01-29:3,(England/QEUH-12E86E9/2021|OU017001.1|2021-02-21:2,England/QEUH-1352661/2021|OU035058.1|2021-02-27:1,England/QEUH-130033E/2021|OU022287.1|2021-02-22:0,England/QEUH-13525FB/2021|OU035046.1|2021-02-27:0,England/QEUH-133395E/2021|OU024877.1|2021-02-25:0)250419:2,England/LOND-1289107/2020|20-12-30:0,England/CAMC-ED624B/2021|OD932156.1|2021-01-04:0,England/LOND-12890FB/2020|20-12-30:0)250418:1,(NorthernIreland/RAND-12BEF78/2021|OU023358.1|2021-02-10:1,England/CAMC-115FA79/2021|OD954977.1|2021-01-23:0,Northern_Ireland/NIRE-2464C4/2021|21-01-06:0)250420:1,(England/RAND-1290334/2021|OD996785.1|2021-02-03:2,England/MILK-115227E/2021|OD959340.1|2021-01-23:0,England/GSTT-210125TCBC36/2021|21-01-21:0,England/TFCI-26FD802/2020|20-12-30:0)250421:1,(England/LOND-E4B10/2021|21-01-06:1,England/LOND-E4F6F/2021|21-01-05:0,England/ALDP-11452BA/2021|OD963310.1|2021-01-21:1)250422:1,(England/OXON-F4EF73/2021|21-01-04:1,Norway/11235/2021|EPI_ISL_2226098|2021-04-20:2,(England/SHEF-10D7403/2021|21-01-07:0,England/SHEF-10D2374/2021|21-01-03:0)250424:2,England/LOND-E4BD4/2020|20-12-28:0,England/OXON-F4EF91/2021|21-01-04:0)250423:1,(England/CAMC-115F94F/2021|OD954968.1|2021-01-23:1,England/ALDP-1013D5B/2021|OD950750.1|2021-01-12:1,(England/RAND-1485B83/2021|21-03-25:2,England/RAND-143D2C1/2021|21-03-20:0,England/RAND-1433C18/2021|21-02-26:0,England/CAMC-134E343/2021|21-03-01:0)250426:2,England/MILK-1286C90/2021|OU010456.1|2021-02-11:1,Northern_Ireland/RAND-145CE5F/2021|21-02-19:1)250425:1,(England/MILK-102E68F/2021|OD942979.1|2021-01-12:1,England/TFCI-2705D16/2021|21-01-21:1,England/TFCI-2706155/2021|21-02-02:2,England/TFCI-2708FFF/2021|21-01-21:1,((England/TFCI-270660B/2021|21-01-27:0,England/TFCI-2705D8F/2021|21-01-21:0,England/TFCI-27065A4/2021|21-01-28:0,England/TFCI-2706595/2021|21-01-26:0,England/TFCI-2706586/2021|21-01-28:0)250429:1,England/LOND-12E48BA/2021|21-01-31:0,England/TFCI-2709055/2021|21-01-27:0,England/TFCI-2705DBC/2021|21-01-21:0,England/TFCI-2705DAD/2021|21-01-21:0,England/TFCI-2705E40/2021|21-01-21:0,England/LOND-12E2C92/2021|21-01-28:0)250428:1,(England/CAMC-133D63F/2021|21-02-27:1,England/CAMC-12E9F38/2021|OU022538.1|2021-02-22:0)250430:1,England/CAMC-1359390/2021|21-01-28:2,(England/TFCI-2705FA7/2021|21-02-04:0,England/TFCI-2705F89/2021|21-02-04:0,England/TFCI-2705F98/2021|21-02-02:0)250431:1,England/CAMC-133D4DB/2021|21-02-27:0,England/RAND-1313DD0/2021|21-02-16:0,England/MILK-136D27E/2021|OU034348.1|2021-03-01:0,England/MILK-133834C/2021|OU030163.1|2021-02-25:0,England/CAMC-12D4A8A/2021|OU019933.1|2021-02-20:0,England/RAND-12CED7B/2021|OU020651.1|2021-02-10:0,England/CAMC-12EA1AA/2021|OU022564.1|2021-02-22:0,England/CAMC-12DFB5F/2021|OU016856.1|2021-02-20:0,England/CAMC-12E9E0E/2021|OU022534.1|2021-02-22:0,England/CAMC-127F210/2021|OD988233.1|2021-02-12:0,England/RAND-1290A5D/2021|OD996253.1|2021-02-04:0,England/TFCI-2705B49/2021|21-01-20:0,England/TFCI-2705C64/2021|21-01-19:0,England/TFCI-2705E5F/2021|21-01-21:0,England/TFCI-2705DE9/2021|21-01-21:0,England/TFCI-270600D/2021|21-02-04:0,England/TFCI-2705F5C/2021|21-02-04:0,England/MILK-120572F/2021|OD973443.1|2021-01-28:0,England/CAMC-10632B7/2021|OD978749.1|2021-01-15:0,England/CAMC-1063114/2021|OD978731.1|2021-01-15:0)250427:2,(((Ireland/TA-NVRL-e84IRL51700/2021|EPI_ISL_1092798|2021-01-26:2,Ireland/C-NVRL-83IRL91867/2021|EPI_ISL_959809|2021-01-18:2,Ireland/C-NVRL-83IRL87864/2021|EPI_ISL_959820|2021-01-18:0)250434:2,England/MILK-115278E/2021|OD954674.1|2021-01-22:1)250433:1,England/MILK-1027A6C/2021|OD938934.1|2021-01-12:0,England/TFCI-2709EE2/2021|21-01-16:0)250432:1,((England/MILK-113D006/2021|OD953069.1|2021-01-21:1,England/MILK-113D09D/2021|OD953333.1|2021-01-21:0,England/MILK-113CED0/2021|OD953346.1|2021-01-21:0,England/MILK-113D042/2021|OD953062.1|2021-01-21:0)250436:1,England/MILK-1027EBB/2021|OD938641.1|2021-01-11:0)250435:1,(England/PHEC-156A2A/2021|21-01-18:0,(England/CAMC-11B3ABF/2021|OD965004.1|2021-01-29:2,(England/LOND-E5A30/2021|21-02-13:0,England/LOND-E5A4F/2021|21-02-13:0,England/LOND-E5FB9/2021|21-02-13:0,England/LOND-E5FAA/2021|21-02-13:0)250439:2,England/CAMC-1123953/2021|OD953218.1|2021-01-23:0,England/MILK-11C856B/2021|21-01-31:0,England/MILK-120690A/2021|OD980881.1|2021-02-01:0)250438:1)250437:2,(England/MILK-11514F1/2021|OD959060.1|2021-01-23:1,(England/MILK-136F018/2021|OU037839.1|2021-03-01:1,England/ALDP-136BEC7/2021|OU038211.1|2021-02-28:1,England/ALDP-14029FD/2021|21-03-15:1,England/MILK-140FA39/2021|21-03-16:1,(England/MILK-14DC534/2021|21-04-06:0,England/MILK-14DC543/2021|21-04-06:0,England/MILK-1531AD3/2021|21-04-08:0,England/MILK-1531B58/2021|21-04-08:0,England/MILK-152A1F6/2021|21-04-09:0,England/MILK-152A2D5/2021|21-04-09:0)250442:3,England/MILK-1377174/2021|21-03-02:0,England/BIRM-BCNYWF/2021|OB998431.1|2021-03-13:0,England/MILK-140F8F3/2021|21-03-16:0,England/MILK-13F567F/2021|21-03-14:0,England/MILK-13D8C70/2021|21-03-11:0)250441:1,((England/MILK-12ED09B/2021|OU019290.1|2021-02-20:1,(England/MILK-13BBDF8/2021|21-03-05:0,England/MILK-13A277E/2021|21-03-06:0)250445:1,England/MILK-1354201/2021|OU032525.1|2021-02-27:0,England/MILK-14D642E/2021|21-03-17:0,England/MILK-13D7D7E/2021|21-03-11:0,England/MILK-13A283F/2021|21-03-06:0,England/CAMC-13955B0/2021|21-03-03:0,England/MILK-1354447/2021|OU032663.1|2021-02-27:0,England/MILK-134C7D0/2021|OU035825.1|2021-02-26:0)250444:1,(England/MILK-12CACBE/2021|OU012861.1|2021-02-17:0,England/MILK-13B572D/2021|21-03-07:0,England/MILK-12C6951/2021|21-02-16:0,England/MILK-13A2635/2021|21-03-06:0,England/MILK-136470F/2021|OU027998.1|2021-02-24:0,England/MILK-1339C5F/2021|OU030364.1|2021-02-25:0,England/MILK-12CAB2A/2021|OU012852.1|2021-02-16:0,England/MILK-129AD5A/2021|OD990689.1|2021-02-12:0)250446:2,England/MILK-12CCBFB/2021|OU020500.1|2021-02-17:0,England/MILK-12C4EBE/2021|OU011513.1|2021-02-15:0)250443:3,(England/MILK-12868AB/2021|OU010425.1|2021-02-11:1,(England/CAMC-139B63F/2021|21-02-19:0,England/MILK-136F0FA/2021|OU038379.1|2021-03-01:0)250448:2,(England/CAMC-139B602/2021|21-02-19:0,England/MILK-12BDAC3/2021|OU014127.1|2021-02-16:0)250449:1,England/MILK-12868BA/2021|OU010426.1|2021-02-11:0,England/MILK-1386215/2021|21-03-02:0,England/MILK-128539C/2021|OU010228.1|2021-02-11:0)250447:2,(England/MILK-1339C04/2021|OU030363.1|2021-02-25:0,England/CAMC-1323836/2021|OU033297.1|2021-02-23:0)250450:1,(England/MILK-13498EF/2021|OU035437.1|2021-02-16:0,England/MILK-1320444/2021|21-02-22:0)250451:3,England/MILK-C53688/2020|OD917206.1|2020-12-12:0,a273|HG998888.1|20-12-31:0,England/CAMC-135A2DE/2021|OU037665.1|2021-02-22:0,England/CAMC-135A951/2021|OU037722.1|2021-02-17:0,England/MILK-130574C/2021|OU025962.1|2021-02-21:0,England/MILK-1305515/2021|OU026250.1|2021-02-21:0,England/MILK-12A72F1/2021|OD994178.1|2021-02-13:0,England/MILK-12A72B5/2021|OD994179.1|2021-02-13:0,England/MILK-11A046C/2021|OD967040.1|2021-01-28:0,England/MILK-115152B/2021|OD955333.1|2021-01-23:0,England/MILK-117CE7A/2021|OD961932.1|2021-01-24:0,England/MILK-117CEA7/2021|OD961927.1|2021-01-24:0,England/MILK-118E1C7/2021|OD960858.1|2021-01-25:0)250440:1,(England/MILK-1137B92/2021|OD953023.1|2021-01-20:1,England/MILK-1137AE0/2021|OD953035.1|2021-01-20:0,England/MILK-12059A1/2021|OD973421.1|2021-02-01:0)250452:1,(Norway/6337/2021|EPI_ISL_1578745|2021-03-11:0,England/ALDP-118B83E/2021|OD961674.1|2021-01-26:1,England/MILK-102E42B/2021|OD938411.1|2021-01-11:1)250453:1,(England/CAMC-FB3726/2021|OD934809.1|2021-01-10:2,England/QEUH-1407A5F/2021|21-03-17:1,England/ALDP-114550C/2021|OD963319.1|2021-01-22:0,a176|HG998788.1|21-01-01:0)250454:1,(England/QEUH-11CCA4A/2021|OD968041.1|2021-02-01:1,England/ARCH-000040D7/2021|21-02-01:1,(England/ALDP-12C34F9/2021|OU010989.1|2021-02-15:1,England/QEUH-11B6348/2021|21-01-31:0)250456:1,((England/QEUH-1291B3B/2021|OD985265.1|2021-02-13:4,England/ALDP-1145AC1/2021|OD963382.1|2021-01-22:0,England/QEUH-12A8ADA/2021|OD994720.1|2021-02-15:0,England/QEUH-12A8BB9/2021|OD994732.1|2021-02-15:0,England/QEUH-1292BA3/2021|OD996986.1|2021-02-13:0,England/QEUH-12B771D/2021|OD995707.1|2021-02-16:0,England/ALDP-1145B64/2021|OD963394.1|2021-01-22:0)250458:1,England/QEUH-1310DA6/2021|21-02-22:1,England/ALDP-11CE43B/2021|OD974041.1|2021-01-31:0,England/QEUH-1229ED5/2021|21-02-07:0,England/QEUH-129DC3C/2021|OD985474.1|2021-02-14:0,England/ALDP-12C305F/2021|OU010932.1|2021-02-15:0)250457:1,(England/NOTT-250667/2021|OU032233.1|2021-01-28:0,((England/ALDP-13BA2EB/2021|21-03-03:0,England/QEUH-12FC54F/2021|OU022316.1|2021-02-21:0)250461:1,England/QEUH-12FC6F1/2021|OU022350.1|2021-02-21:0,England/QEUH-12E99FE/2021|OU017036.1|2021-02-21:0)250460:2)250459:1,(USA/MD-MDH-1399/2021|MW809069.1|21-03-06:1,USA/MD-MDH-1400/2021|MW809070.1|21-03-05:0,USA/MD-MDH-1396/2021|MW809066.1|21-03-04:0)250462:7,England/ALDP-100B309/2021|OD939803.1|2021-01-12:0,England/QEUH-12FBC69/2021|OU022247.1|2021-02-21:0,England/QEUH-114CBC7/2021|OD976495.1|2021-01-25:0,England/ALDP-11B9DDE/2021|OD967730.1|2021-01-28:0)250455:1,(England/ALDP-119CECF/2021|OD960392.1|2021-01-28:1,India/MH-NCCS-VOC-414-394-1/2021|EPI_ISL_1533741|2021-01-22:3,(England/MILK-1250303/2021|OD980158.1|2021-02-04:0,England/MILK-1261132/2021|OD984888.1|2021-02-05:0,England/ALDP-125CAD5/2021|OD981631.1|2021-02-08:0)250464:1,England/ALDP-10B5939/2021|OD945237.1|2021-01-18:0,England/QEUH-11CA8BB/2021|OD964607.1|2021-01-31:0)250463:1,((England/QEUH-13A96A7/2021|21-03-05:1,(England/ALDP-136F79B/2021|21-02-28:0,England/QEUH-1354948/2021|21-02-26:0)250467:1,England/QEUH-132B4C1/2021|OU024643.1|2021-02-25:0,England/QEUH-135E6FC/2021|OU037367.1|2021-02-28:0)250466:1,England/CAMC-10A0403/2021|OD946055.1|2021-01-18:2,England/MILK-118C3D2/2021|OD960823.1|2021-01-26:1,NorthAmerica/USA/IL-RED-CHA-39558080/2021|EPI_ISL_2249718|2021-03-31:1)250465:1,((England/ALDP-12C6B4C/2021|21-02-15:1,England/ALDP-125C668/2021|OD981589.1|2021-02-07:0,England/ALDP-10B56AB/2021|OD945709.1|2021-01-18:0,England/ALDP-125BE43/2021|OD981489.1|2021-02-07:0)250469:1,England/ALDP-11AFC0B/2021|OD964049.1|2021-01-26:1,(USA/MA-CDC-LC0019021/2021|MW773834.1|21-02-11:2,(USA/NH-CDC-ASC210005800/2021|MZ259852.1|2021-03-14:0,USA/MA-CDC-ASC210006988/2021|MW994332.1|2021-03-14:0)250471:3)250470:1)250468:1,(England/ALDP-121E6CC/2021|OD970422.1|2021-02-04:2,England/ALDP-11AFE23/2021|OD963783.1|2021-01-29:0,England/ALDP-125BECB/2021|OD981268.1|2021-02-08:0,England/ALDP-119D12F/2021|OD960400.1|2021-01-28:0,England/ALDP-11CD42D/2021|OD966845.1|2021-01-30:0)250472:1,(England/MILK-12852CC/2021|OU010219.1|2021-02-11:2,England/CAMC-139CC96/2021|21-02-19:2,((England/MILK-13B4ACB/2021|21-03-08:0,(England/MILK-13ACA02/2021|21-03-07:0,England/MILK-14454EE/2021|21-03-21:0,England/MILK-14454FD/2021|21-03-21:0,England/MILK-13CA321/2021|21-03-11:0)250476:1)250475:1,England/MILK-13ED610/2021|21-03-12:2,England/MILK-14457D6/2021|21-03-21:1,England/MILK-13ED66B/2021|21-03-14:3,England/MILK-14C6A01/2021|21-04-03:2,(England/MILK-13E2F6B/2021|21-03-13:0,England/MILK-13E2EAA/2021|21-03-13:0,England/MILK-13AC9AB/2021|21-03-07:0,England/MILK-13E2208/2021|21-03-12:0)250477:1,(England/MILK-14A3D6B/2021|21-03-25:0,England/MILK-14A3F38/2021|21-03-25:0)250478:1,England/MILK-13A26BD/2021|21-03-06:0,England/MILK-147363C/2021|21-03-23:0,England/MILK-13AD04B/2021|21-03-06:0,England/MILK-13B5CF1/2021|21-03-08:0,England/MILK-13ACA99/2021|21-03-07:0,England/MILK-13CD34C/2021|21-03-10:0,England/MILK-13EDAC9/2021|21-03-14:0,England/MILK-13EE178/2021|21-03-14:0,England/MILK-13B5C3D/2021|21-03-08:0,England/MILK-13D8232/2021|21-03-11:0,England/MILK-1378902/2021|21-03-02:0,England/MILK-13A2626/2021|21-03-06:0,England/MILK-13A28C6/2021|21-03-06:0,England/MILK-13A24E0/2021|21-03-06:0)250474:1,(England/MILK-1505D66/2021|2021-04-12:2,(England/MILK-14BFD4E/2021|21-04-01:1,England/RAND-14E1F98/2021|21-04-07:1,England/CAMB-AA580B/2021|21-04-17:1,England/ALDP-1572362/2021|2021-05-07:1,(England/MILK-1553482/2021|21-04-29:0,England/MILK-15741EE/2021|21-05-10:0,England/MILK-155D79E/2021|21-05-04:0,England/MILK-157900A/2021|21-05-10:0)250481:1,England/RAND-14BE592/2021|21-04-01:0,England/QEUH-1528FEF/2021|21-04-20:0,England/CAMB-AA4A24/2021|21-03-19:0,England/CAMB-AA4A60/2021|21-03-27:0,England/CAMB-AA4A8E/2021|21-03-26:0,England/ALDP-14E3558/2021|21-04-06:0,England/CAMB-AA53CE/2021|21-04-04:0,England/MILK-1509D35/2021|2021-04-14:0,England/ALDP-152DAE9/2021|21-04-21:0,England/ALDP-152D73D/2021|21-04-21:0)250480:1,England/CAMB-AA5407/2021|21-04-05:1,England/CAMB-AA5838/2021|21-04-15:2,England/MILK-1354465/2021|OU032657.1|2021-02-26:1,(England/MILK-148F925/2021|21-03-27:0,England/MILK-148FA22/2021|21-03-27:0)250482:1,(England/OXON-F7E569/2021|21-03-21:0,England/OXON-F7E55A/2021|21-03-21:0,England/OXON-F7E569/2021|EPI_ISL_1730463|2021-03-21:0)250483:1,England/MILK-1385C09/2021|21-03-02:0,England/MILK-14DCB50/2021|21-04-05:0,England/CAMC-1380925/2021|21-02-26:0,England/CAMC-13818DC/2021|21-02-22:0,England/ALDP-13FE825/2021|21-03-15:0)250479:1,England/MILK-1305F62/2021|OU023752.1|2021-02-21:1,(England/MILK-1265EFB/2021|OD986345.1|2021-02-08:0,England/MILK-11A49C3/2021|OD965656.1|2021-01-28:0)250484:3,England/MILK-11A08CA/2021|OD967068.1|2021-01-28:0,England/MILK-1315284/2021|21-02-21:0,England/MILK-12F7C6D/2021|OU022293.1|2021-02-19:0,England/MILK-12F7C4F/2021|OU022282.1|2021-02-19:0,England/MILK-1286665/2021|OU010403.1|2021-02-11:0,England/MILK-1286683/2021|OU010402.1|2021-02-11:0,England/MILK-11CA217/2021|21-01-31:0,England/MILK-11A4E97/2021|OD965354.1|2021-01-29:0)250473:1,(England/CAMC-12345A5/2021|OD980734.1|2021-02-08:1,England/CAMC-12345D2/2021|OD980732.1|2021-02-08:2,England/CAMC-120A380/2021|OD981441.1|2021-02-05:1,England/MILK-1260A29/2021|OD984865.1|2021-02-04:2,(England/RAND-11ED779/2021|OD990250.1|2021-01-29:0,England/RAND-11ED779/2021|OU029905.1|2021-01-29:0)250486:1,England/MILK-11D7E40/2021|OD964478.1|2021-01-29:0,England/MILK-125FF97/2021|OD984831.1|2021-02-04:0,England/MILK-12705E9/2021|OD989767.1|2021-02-04:0,England/MILK-125F638/2021|OD984554.1|2021-02-04:0,England/MILK-11C258F/2021|OD980273.1|2021-01-28:0,England/CAMC-12344E4/2021|OD980729.1|2021-02-08:0,England/CAMC-11E7EE3/2021|OD969918.1|2021-02-03:0,England/MILK-112F18C/2021|OD952986.1|2021-01-20:0)250485:2,((England/CAMC-139C7A4/2021|21-02-28:1,England/CAMB-AA22E2/2021|21-02-08:0,England/MILK-12F7B60/2021|OU021509.1|2021-02-18:0,England/CAMB-AA2C4E/2021|21-02-15:0,England/CAMB-AA0C40/2021|21-02-01:0)250488:1,England/PHEC-2FC4EB/2021|21-02-24:1,(England/MILK-1405F52/2021|21-03-16:1,(England/MILK-13E43C7/2021|21-03-13:0,England/MILK-1417333/2021|21-03-17:0)250490:1,England/MILK-13D8B55/2021|21-03-11:0,England/MILK-14BB410/2021|21-03-18:0,England/MILK-13CCB63/2021|21-03-10:0)250489:1,(Ireland/WH-NVRL-ec86IRL20747/2021|EPI_ISL_1358118|2021-02-21:1,((Ireland/LH-NVRL-21IRL83668/2021|EPI_ISL_1510817|2021-03-23:0,Ireland/LH-NVRL-21IRL83558/2021|EPI_ISL_1510910|2021-03-23:0,Ireland/LH-NVRL-21IRL83589/2021|EPI_ISL_1510814|2021-03-23:0)250493:1,Ireland/LH-NVRL-ec86IRL22999/2021|EPI_ISL_1357889|2021-02-21:0,Ireland/LH-NVRL-e87IRL41863/2021|EPI_ISL_1499757|2021-03-16:0,Ireland/LH-NVRL-e84IRL92859/2021|EPI_ISL_1092876|2021-02-01:0,Ireland/LH-NVRL-ec86IRL22997/2021|EPI_ISL_1357992|2021-02-21:0,Ireland/LH-NVRL-ec86IRL22995/2021|EPI_ISL_1357987|2021-02-21:0)250492:1)250491:1,England/ARCH-000153H5/2021|21-02-13:1,England/ARCH-000153F8/2021|21-02-26:1,(England/NORT-1B8A9E7/2021|21-02-20:1,England/QEUH-138A071/2021|21-03-04:1,((England/QEUH-145F250/2021|21-03-23:2,(England/QEUH-13D4DDB/2021|21-03-12:0,England/QEUH-13DF9DC/2021|21-03-14:0,England/QEUH-13D77DA/2021|21-03-12:0,England/QEUH-13C364D/2021|21-03-11:0)250497:1,England/QEUH-13C3B6C/2021|21-03-11:0,England/QEUH-147CCB9/2021|21-03-25:0,England/QEUH-143729A/2021|21-03-21:0,England/QEUH-1412AD9/2021|21-03-19:0,England/QEUH-1393F0F/2021|21-03-05:0,England/QEUH-13D62E9/2021|21-03-12:0,England/QEUH-13C0F63/2021|21-03-11:0,England/QEUH-13D4C47/2021|21-03-12:0,England/QEUH-13C0CE4/2021|21-03-10:0,England/QEUH-139D22A/2021|21-03-06:0)250496:1,England/QEUH-13C4907/2021|21-03-10:1,England/QEUH-1408757/2021|21-03-18:2,England/QEUH-1391824/2021|21-03-05:0,England/QEUH-13C60E2/2021|21-03-11:0,England/QEUH-13C4BF2/2021|21-03-10:0,England/QEUH-13B340A/2021|21-03-09:0,England/QEUH-13C60C4/2021|21-03-10:0,England/QEUH-13C36F2/2021|21-03-11:0,England/QEUH-13C3865/2021|21-03-11:0)250495:1,England/QEUH-132C16F/2021|OU028918.1|2021-02-25:0,England/QEUH-12D3344/2021|21-02-19:0,England/QEUH-1373AAA/2021|21-03-02:0,England/QEUH-12B6FE9/2021|OU010781.1|2021-02-16:0,England/QEUH-132BED2/2021|OU024733.1|2021-02-25:0)250494:1,England/MILK-11CA341/2021|21-01-31:1,England/CAMB-AA50C7/2021|21-02-20:1,England/OXON-F7A8A0/2021|21-03-08:3,England/CAMB-AA1CE5/2021|21-02-04:2,(England/CAMB-AA29DE/2021|21-02-13:0,England/CAMB-AA37E2/2021|21-02-23:0)250498:2,(England/CAMB-AA3BAA/2021|21-02-26:0,England/CAMB-AA33DF/2021|21-02-20:0)250499:1,England/CAMB-A9FA95/2021|21-01-25:0,England/MILK-13085B8/2021|OU026298.1|2021-02-20:0,England/MILK-129AF18/2021|21-02-12:0,England/CAMB-AA3393/2021|21-02-19:0,England/MILK-11CA5A5/2021|21-01-31:0,England/CAMB-AA1CC7/2021|21-02-04:0)250487:1,((England/MILK-11A50BE/2021|OD965367.1|2021-01-29:0,England/CAMC-135BED9/2021|OU034891.1|2021-01-27:0,England/CAMC-135BE8E/2021|OU034890.1|2021-01-27:0,England/MILK-11A4D6D/2021|OD965669.1|2021-01-29:0)250501:1,England/MILK-11A036F/2021|OD966071.1|2021-01-28:0,England/OXON-F5C6F5/2021|21-01-20:0,England/OXON-F5C6F5/2021|EPI_ISL_999252|2021-01-20:0)250500:1,(Wales/PHWC-4ADC67/2020|20-12-28:1,(England/PHWC-4C78AF/2021|21-02-06:1,England/PHWC-4C9087/2021|21-02-09:2,England/PHESW-YYBYTA7/2021|21-02-12:1,England/PORT-2ED19B/2021|21-01-31:0)250503:1,England/MILK-11A05E1/2021|OD966094.1|2021-01-27:0,England/RAND-1268A12/2021|21-02-03:0)250502:1,(England/ALDP-125DFA8/2021|OD983262.1|2021-02-07:1,England/ALDP-11D55A7/2021|OD966957.1|2021-01-30:0,England/ALDP-11CD733/2021|OD973976.1|2021-01-30:0,England/ALDP-11C5C5A/2021|OD968910.1|2021-01-29:0,England/ALDP-11D57ED/2021|OD966985.1|2021-01-30:0)250504:4,(England/QEUH-12C140A/2021|OD996221.1|2021-02-17:1,England/ALDP-11CDD31/2021|OD966708.1|2021-01-29:0,England/QEUH-12C4373/2021|OU016329.1|2021-02-17:0,England/ALDP-1299D5B/2021|OD986166.1|2021-02-12:0,England/ALDP-129A279/2021|OD985985.1|2021-02-12:0,England/ALDP-11875B3/2021|OD961131.1|2021-01-24:0,England/ALDP-11B1FC1/2021|OD967601.1|2021-01-27:0)250505:1,((England/CAMC-10630DB/2021|OD978418.1|2021-01-15:1,England/MILK-1153592/2021|OD954499.1|2021-01-22:0,England/MILK-11535A1/2021|OD954500.1|2021-01-22:0)250507:2,Wales/PHWC-4C4778/2021|21-01-31:0,Ireland/LH-NVRL-e84IRL92876/2021|EPI_ISL_1092393|2021-02-01:0)250506:1,(England/QEUH-12926A2/2021|OD996737.1|2021-02-13:2,Wales/QEUH-12C9921/2021|OU020298.1|2021-02-18:1,England/QEUH-145F51B/2021|21-03-23:1,England/QEUH-145F0A1/2021|21-03-23:1,((England/QEUH-14EAD86/2021|21-04-10:0,England/QEUH-14F4D5C/2021|2021-04-11:0)250510:1,England/QEUH-1451449/2021|21-03-22:0,England/QEUH-147FDE0/2021|21-03-26:0,England/QEUH-147FDD1/2021|21-03-26:0,England/QEUH-1455B40/2021|21-03-22:0)250509:2,England/EXET-144728/2021|21-01-29:1,England/QEUH-136A314/2021|OU038648.1|2021-03-01:2,England/QEUH-13C3434/2021|21-03-11:3,(England/MILK-15140B6/2021|2021-04-17:1,England/MILK-1568FD4/2021|21-05-06:1,England/ALDP-157C0AD/2021|21-05-10:1,England/MILK-156B690/2021|21-05-04:0,England/MILK-1512759/2021|2021-04-17:0,England/MILK-154CA6C/2021|21-04-23:0,England/MILK-156C7F6/2021|21-05-04:0)250511:1,(((England/QEUH-14DA062/2021|21-04-05:1,England/QEUH-14CDCAA/2021|21-04-04:0)250514:2,England/ARCH-000571D2/2021|21-04-08:1,England/QEUH-1443B72/2021|21-03-21:0,England/QEUH-150714A/2021|2021-04-15:0,England/QEUH-14AD2F9/2021|21-03-31:0,England/QEUH-150017E/2021|2021-04-13:0,England/QEUH-1434EE4/2021|21-03-20:0,England/QEUH-142F0F5/2021|21-03-20:0)250513:1,England/QEUH-14E6379/2021|21-04-08:1,(England/ALDP-14AF85F/2021|21-03-30:1,England/MILK-155821A/2021|21-05-01:1,England/NORT-1BBDEEC/2021|21-05-11:1,England/MILK-156B8B8/2021|21-05-04:0,England/QEUH-14FB12C/2021|2021-04-12:0,England/ALDP-1537EE0/2021|21-04-22:0,England/QEUH-15227DE/2021|21-04-20:0,England/QEUH-1510E92/2021|21-04-17:0,England/RAND-14EB59C/2021|21-04-08:0,England/MILK-14CD211/2021|21-04-04:0,England/QEUH-1501F55/2021|2021-04-13:0,England/RAND-14EB365/2021|21-04-08:0,England/MILK-14D7A1C/2021|21-04-05:0,England/RAND-14EB5D8/2021|21-04-08:0,England/RAND-14EB3ED/2021|21-04-08:0,England/ALDP-150855C/2021|2021-04-14:0,England/QEUH-14EC16A/2021|21-04-09:0,England/ALDP-14A11AD/2021|21-03-28:0,England/ALDP-14AEA87/2021|21-03-30:0,England/ALDP-1556601/2021|21-05-01:0,England/NORT-1BA6587/2021|21-05-01:0,England/NORT-1BBC919/2021|21-05-14:0)250515:1,England/ALDP-14EEDCE/2021|21-04-09:1,England/ALDP-153A74C/2021|21-04-25:1,(England/QEUH-14374D0/2021|21-03-20:0,England/QEUH-143064A/2021|21-03-20:0)250516:1,(England/QEUH-14D0B7A/2021|21-04-04:0,England/QEUH-147F7D3/2021|21-03-27:0,England/QEUH-14F5975/2021|21-04-11:0)250517:2,(England/QEUH-1516E41/2021|21-04-17:0,England/MILK-14F9522/2021|21-04-12:0)250518:2,(England/SHEF-10E501D/2021|21-05-01:0,England/NORT-1BA64D5/2021|21-05-01:0,England/NORT-1BB825E/2021|21-05-07:0)250519:1,(England/ALDP-155656E/2021|21-05-01:0,England/QEUH-153FC39/2021|21-04-27:0)250520:1,England/QEUH-14236D1/2021|21-03-19:0,England/QEUH-1528EE2/2021|21-04-21:0,England/SHEF-10DD82F/2021|21-03-29:0,England/QEUH-14B231C/2021|21-03-31:0,England/MILK-14B8A6C/2021|21-03-31:0,England/QEUH-14E5FD0/2021|21-04-08:0,England/QEUH-14D2FF4/2021|21-04-05:0,England/ALDP-14E53B6/2021|21-04-06:0,England/QEUH-14D0AF5/2021|21-04-05:0,England/ALDP-14B68BF/2021|21-03-31:0,England/QEUH-14D0A40/2021|21-04-05:0,England/QEUH-14A4B7F/2021|21-03-29:0,England/QEUH-14E0870/2021|21-04-07:0,England/ALDP-14CBD9A/2021|21-04-01:0,England/OXON-F7F7DB/2021|21-04-01:0,England/ALDP-14AF7AD/2021|21-03-30:0,England/OXON-F8078C/2021|21-04-06:0,England/OXON-F7F7EA/2021|21-04-01:0,England/OXON-F8077D/2021|21-04-06:0,England/ALDP-14CB0EC/2021|21-03-31:0,England/QEUH-14BAA3D/2021|21-04-01:0,England/QEUH-145F33F/2021|21-03-23:0,England/QEUH-14307B0/2021|21-03-20:0,England/QEUH-144809C/2021|21-03-21:0,England/QEUH-1443C42/2021|21-03-21:0,England/QEUH-1430871/2021|21-03-20:0,England/QEUH-142F110/2021|21-03-20:0,England/QEUH-141F702/2021|21-03-20:0,England/QEUH-1531BC1/2021|21-04-22:0,England/QEUH-152DEED/2021|21-04-22:0,England/OXON-F8078C/2021|EPI_ISL_1730581|2021-04-06:0,England/OXON-F7F7DB/2021|EPI_ISL_1730535|2021-04-01:0)250512:2,(England/PHWC-4C1E67/2021|21-01-27:0,England/PHWC-4C18F0/2021|21-01-27:0)250521:1,(England/QEUH-13345A4/2021|OU024949.1|2021-02-25:0,England/QEUH-135250A/2021|21-02-27:0)250522:2,(England/QEUH-1520CC2/2021|21-04-20:0,England/QEUH-1506DFC/2021|2021-04-15:0,England/QEUH-1530236/2021|21-04-23:0,England/QEUH-153B20E/2021|21-04-26:0)250523:1,England/NOTT-253AFF/2021|OU032049.1|2021-04-05:0,England/CAMC-14F88B1/2021|21-04-11:0,England/QEUH-14E9FAF/2021|21-04-09:0,England/ALDP-149046C/2021|21-03-25:0,England/ALDP-14AF93E/2021|21-03-30:0,England/ALDP-149519D/2021|21-03-27:0,England/QEUH-147F3FD/2021|21-03-26:0,England/QEUH-147F4AF/2021|21-03-26:0,England/QEUH-146F554/2021|21-03-25:0,England/QEUH-1461561/2021|21-03-23:0,England/QEUH-145EF69/2021|21-03-23:0,England/QEUH-145F8B8/2021|21-03-23:0,England/QEUH-1454D78/2021|21-03-22:0,England/QEUH-1435232/2021|21-03-20:0,England/QEUH-142EF62/2021|21-03-20:0,England/ALDP-1439AEB/2021|21-03-18:0,England/QEUH-142EDE0/2021|21-03-20:0,England/QEUH-14123ED/2021|21-03-18:0,England/QEUH-1413ECD/2021|21-03-17:0,England/QEUH-13C18FE/2021|21-03-10:0,England/SHEF-10CC98A/2021|21-03-10:0,England/QEUH-13C2A42/2021|21-03-11:0,England/QEUH-13C2DFE/2021|21-03-11:0,England/QEUH-13C4E44/2021|21-03-11:0,England/QEUH-135282F/2021|21-02-27:0,England/ALDP-1326806/2021|21-02-23:0,England/QEUH-132CC31/2021|OU029541.1|2021-02-25:0,England/ALDP-12A28A9/2021|21-02-12:0,England/QEUH-1292666/2021|OD996510.1|2021-02-13:0,England/QEUH-126A1FD/2021|OD985854.1|2021-02-10:0,England/SHEF-10C9CFD/2021|21-02-16:0,England/SHEF-10D5283/2021|21-02-12:0,England/SHEF-10C947D/2021|21-02-11:0,England/ALDP-11C6521/2021|OD968985.1|2021-01-29:0,England/ALDP-11BDD34/2021|OD968826.1|2021-01-29:0,England/ALDP-11BDDF8/2021|OD968662.1|2021-01-28:0)250508:1,(((Northern_Ireland/RAND-12D7A69/2021|21-02-13:1,((Northern_Ireland/RAND-1535565/2021|21-04-24:3,Northern_Ireland/RAND-14F1DB9/2021|21-04-10:1)250528:1,(Northern_Ireland/NIRE-001886/2021|21-03-13:0,Northern_Ireland/NIRE-0018ab/2021|21-03-13:1)250529:1,Northern_Ireland/NIRE-00137f/2021|21-03-31:1,(Northern_Ireland/QEUH-1544457/2021|21-04-26:0,(Northern_Ireland/RAND-155FA93/2021|21-05-04:0,Northern_Ireland/RAND-155F978/2021|21-05-04:0)250531:1)250530:1,(Northern_Ireland/NIRE-00189f/2021|21-03-13:0,Northern_Ireland/NIRE-00189c/2021|21-03-13:0)250532:2,Northern_Ireland/RAND-1422335/2021|21-03-07:0,Northern_Ireland/NIRE-0002a7/2021|21-03-07:0,Northern_Ireland/NIRE-000191/2021|21-02-28:0,Northern_Ireland/NIRE-00013d/2021|21-02-28:0,Northern_Ireland/RAND-1435A3A/2021|21-03-17:0,Northern_Ireland/NIRE-000254/2021|21-03-02:0,Northern_Ireland/NIRE-0015b2/2021|21-03-24:0,Northern_Ireland/NIRE-0015af/2021|21-03-23:0,Northern_Ireland/NIRE-0015ed/2021|21-03-24:0)250527:3,Northern_Ireland/RAND-14EB5C9/2021|21-04-08:2,Northern_Ireland/RAND-14E1DDA/2021|21-04-08:1,Northern_Ireland/NIRE-00192c/2021|21-03-16:1,Northern_Ireland/NIRE-0002c6/2021|21-02-25:3,Northern_Ireland/NIRE-00187e/2021|21-03-14:2,Northern_Ireland/NIRE-0002cc/2021|21-02-25:2,(Northern_Ireland/NIRE-001999/2021|21-03-24:0,Northern_Ireland/NIRE-001998/2021|21-03-24:0,Northern_Ireland/NIRE-001787/2021|21-03-20:0,Northern_Ireland/NIRE-00199d/2021|21-03-24:0)250533:2,(Northern_Ireland/NIRE-00142a/2021|21-04-07:0,Northern_Ireland/RAND-14F1D7D/2021|21-04-11:0,Northern_Ireland/NIRE-0016f0/2021|21-03-25:0)250534:2,(Northern_Ireland/NIRE-000117/2021|21-02-27:0,Northern_Ireland/NIRE-001803/2021|21-03-14:0)250535:2,NorthernIreland/RAND-12D83A9/2021|OU022959.1|2021-02-14:0,Northern_Ireland/RAND-1432C46/2021|21-02-25:0,Northern_Ireland/RAND-1432CDD/2021|21-02-25:0,NorthernIreland/RAND-1314382/2021|OU025529.1|2021-02-17:0,NorthernIreland/RAND-1314364/2021|OU025524.1|2021-02-17:0,Northern_Ireland/RAND-1268B2E/2021|21-02-04:0,Northern_Ireland/NIRE-000a39/2021|21-03-08:0,Northern_Ireland/NIRE-0002e8/2021|21-02-25:0,Northern_Ireland/NIRE-000338/2021|21-02-25:0,Northern_Ireland/NIRE-00049e/2021|21-02-25:0,Northern_Ireland/NIRE-000ac8/2021|21-03-09:0,Northern_Ireland/NIRE-000492/2021|21-02-25:0,Northern_Ireland/NIRE-00164b/2021|21-03-27:0,Northern_Ireland/NIRE-001636/2021|21-03-23:0,Northern_Ireland/NIRE-0013b5/2021|21-03-30:0,Northern_Ireland/NIRE-001ae9/2021|21-04-14:0,Northern_Ireland/NIRE-00162e/2021|21-03-22:0,Northern_Ireland/NIRE-0015ee/2021|21-03-24:0,Northern_Ireland/NIRE-0016e6/2021|21-03-28:0,Northern_Ireland/NIRE-001614/2021|21-03-22:0,Northern_Ireland/NIRE-00173d/2021|21-03-20:0)250526:2,Northern_Ireland/NIRE-23D0CC/2021|21-01-23:1,Northern_Ireland/NIRE-23C0EB/2021|21-01-22:0,NorthernIreland/RAND-12CE986/2021|OU023479.1|2021-02-14:0,Northern_Ireland/RAND-11E1599/2021|OU030891.1|2021-01-30:0)250525:1,(England/MILK-CA3F15/2020|OD915022.1|2020-12-16:0,England/MILK-CA64AA/2020|OD914280.1|2020-12-16:1,England/QEUH-CC792C/2020|OD913377.1|2020-12-21:1,England/MILK-EC6CB9/2021|OD931249.1|2021-01-03:1,England/MILK-112DD4E/2021|OD952711.1|2021-01-20:1,(England/MILK-11D2021/2021|OD964865.1|2021-01-29:1,Netherlands/NB-RIVM-12328/2021|EPI_ISL_1013620|2021-02-04:0,Switzerland/GE-33171913/2021|FR991643.1|21-02-04:1,Canada/ABPHL-04367/2021|EPI_ISL_2164256|2021-01-07:1,(England/MILK-11A3627/2021|OD966236.1|2021-01-28:0,England/CAMC-101CCDD/2021|OD938829.1|2021-01-14:0,England/MILK-11A35EE/2021|OD966230.1|2021-01-28:0)250538:1)250537:3,England/MILK-12C5D29/2021|21-02-15:2,(England/ALDP-1325B1D/2021|21-02-21:1,((England/OXON-F78532/2021|21-02-24:0,England/OXON-F784DB/2021|21-02-24:0,England/OXON-F784DB/2021|EPI_ISL_1475557|2021-02-24:0)250541:1,England/ALDP-134BDC0/2021|OU030638.1|2021-02-22:0,England/ALDP-133A799/2021|OU032874.1|2021-02-24:0,England/ALDP-13268BB/2021|21-02-22:0)250540:2,England/NORW-226F14/2021|21-01-27:0,England/RAND-132D40B/2021|OU033204.1|2021-02-15:0,England/RAND-12BF36C/2021|OU020868.1|2021-02-10:0,England/RAND-11F96F5/2021|OU031165.1|2021-01-28:0,England/ALDP-1299FA0/2021|OD985941.1|2021-02-12:0)250539:1,England/MILK-FAFA42/2021|OD938190.1|2021-01-07:1,England/CAMC-1104E86/2021|OD950283.1|2021-01-20:5,(England/CAMC-F761B8/2021|OD932669.1|2021-01-09:0,England/CAMC-ED79BE/2021|OD932201.1|2021-01-05:0)250542:1,(England/MILK-1152BCE/2021|OD954705.1|2021-01-22:0,England/MILK-F9EDA7/2021|OD934280.1|2021-01-08:0)250543:2)250536:1)250524:1,(NorthernIreland/RAND-12B3DA6/2021|OU012692.1|2021-02-10:2,Northern_Ireland/NIRE-23B88A/2021|21-01-20:0,Northern_Ireland/NIRE-23D6BB/2021|21-01-29:0,Northern_Ireland/NIRE-236D71/2021|21-01-06:0,Northern_Ireland/NIRE-236D62/2021|21-01-06:0,NorthernIreland/RAND-1290738/2021|OU023309.1|2021-02-04:0,NorthernIreland/RAND-128793E/2021|OD991268.1|2021-02-02:0,NorthernIreland/RAND-11E1854/2021|OD990396.1|2021-01-30:0,Northern_Ireland/NIRE-236BFF/2021|21-01-14:0)250544:3,(Scotland/EDB14609/2021|21-01-30:3,England/OXON-F5FBE4/2021|21-01-15:0,England/OXON-F5FBF3/2021|21-01-15:0,England/OXON-F5FBF3/2021|EPI_ISL_999405|2021-01-15:0)250545:1,(Scotland/QEUH-11CCAC2/2021|OD974732.1|2021-02-01:1,(Scotland/QEUH-12E76BD/2021|OU023870.1|2021-02-21:0,Scotland/QEUH-1398B15/2021|21-03-06:0,Scotland/QEUH-137CC50/2021|21-03-03:0,Scotland/QEUH-1374283/2021|21-03-03:0,Scotland/QEUH-12E779C/2021|OU023882.1|2021-02-21:0,Scotland/QEUH-12E777E/2021|OU023884.1|2021-02-21:0,Scotland/QEUH-12E7C15/2021|OU024225.1|2021-02-20:0,Scotland/QEUH-12E80CD/2021|OU024234.1|2021-02-21:0,Scotland/EDB17658/2021|21-02-25:0,Scotland/EDB17657/2021|21-02-25:0)250547:1,Scotland/QEUH-11CCB1A/2021|OD974735.1|2021-02-01:0,Scotland/QEUH-11CC8C8/2021|OD974726.1|2021-02-01:0)250546:1,(England/MILK-1204A45/2021|OD973634.1|2021-01-31:0,(England/CAMC-1063D7A/2021|OD941305.1|2021-01-16:0,England/CAMC-F76428/2021|OD932397.1|2021-01-09:0)250549:1)250548:1,(England/CAMC-11B5886/2021|OD972873.1|2021-01-29:2,England/RAND-120DF7A/2021|OD989925.1|2021-02-02:0,England/MILK-11EF22B/2021|OD970175.1|2021-01-29:0)250550:3,(England/CAMC-109FC78/2021|OD978184.1|2021-01-18:0,Scotland/QEUH-EF8629/2021|OD935367.1|2021-01-05:2,(England/CAMC-12A7B9C/2021|OD994536.1|2021-02-15:1,(((England/RAND-1554524/2021|21-04-30:2,England/HSLL-150FB17/2021|21-04-11:0)250555:2,England/MILK-14BB322/2021|21-04-01:0,England/ALDP-1439B51/2021|21-03-18:0)250554:1,(England/MILK-1470505/2021|21-03-23:0,England/ALDP-143F308/2021|21-03-20:0)250556:2)250553:1,England/CAMC-12DFABC/2021|OU017161.1|2021-02-21:0,England/QEUH-13F0683/2021|21-03-14:0)250552:2)250551:1,(Scotland/QEUH-1189F86/2021|OD960537.1|2021-01-28:2,(England/PHEC-2F76F9/2021|21-02-04:1,England/RAND-1218228/2021|21-01-28:1,England/RAND-120EC90/2021|OD990021.1|2021-01-27:0,England/MILK-11DF349/2021|21-02-01:0)250558:2,Poland/NIPH-NIH_ECDC-1122/2021|EPI_ISL_1393948|2021-02-23:2,USA/PA-CDC-STM-000040974/2021|MW912205.1|21-03-19:1,(Norway/09243/2021|EPI_ISL_1989189|2021-04-04:3,Norway/08686/2021|EPI_ISL_2138791|2021-03-29:1,Norway/09222/2021|EPI_ISL_1820011|2021-04-06:0,Norway/08671/2021|EPI_ISL_1989177|2021-03-29:0,Norway/8965/2021|EPI_ISL_1599408|2021-04-04:0,Norway/10042/2021|EPI_ISL_1820354|2021-04-08:0,Norway/09644/2021|EPI_ISL_1820074|2021-04-07:0)250559:1,England/CAMC-1271A34/2021|OD984487.1|2021-02-11:2,(Canada/ON-PHL-21-06113/2021|EPI_ISL_1368822|2021-02:0,Canada/NS-NML-23984/2021|EPI_ISL_1666962|2021-03-15:0,Canada/ON-PHL-21-07569/2021|EPI_ISL_1661052|2021-03:0,Canada/ON-PHL-21-04657/2021|EPI_ISL_1501453|2021-03:0,Canada/ON-PHL-21-07408/2021|EPI_ISL_1501618|2021-03:0,Canada/ON-PHL-21-08348/2021|EPI_ISL_1478570|2021-03:0,Canada/ON-PHL-21-06119/2021|EPI_ISL_1368824|2021-02:0,Canada/ON-PHL-21-06216/2021|EPI_ISL_1368623|2021-02:0,Canada/ON-PHL-21-07152-v2/2021|EPI_ISL_2250358|2021-03:0)250560:1,(USA/NY-NYULH911/2021|EPI_ISL_1423418|2021-03-18:0,USA/NY-Wadsworth-21028895-01/2021|EPI_ISL_1397695|2021-03-01:0)250561:1,(England/PHEC-300E8B/2021|21-03-19:0,England/PORT-2E6CBF/2021|21-03-01:0)250562:3)250557:1,((Ireland/C-NVRL-e85IRL53914/2021|EPI_ISL_1164095|2021-02-09:1,(Ireland/C-NVRL-21IRL64349/2021|EPI_ISL_1358220|2021-03-06:4,Ireland/C-NVRL-e85IRL53913/2021|EPI_ISL_1164094|2021-02-09:1)250565:1,Ireland/C-NVRL-e85IRL54066/2021|EPI_ISL_1164099|2021-02-10:0,Ireland/C-NVRL-e85IRL54084/2021|EPI_ISL_1164100|2021-02-10:0)250564:1,England/MILK-10AE6E1/2021|OD978348.1|2021-01-17:0,England/OXON-F4CF84/2020|20-12-19:0)250563:1,(USA/NJ-Yale-1586/2021|EPI_ISL_1182056|2021-02-11:1,(USA/NY-PRL-2021_02_26_00M11/2021|EPI_ISL_1172222|2021-02-23:1,(USA/NJ-CDC-LC0043103/2021|MZ038635.1|2021-04-07:1,USA/NJ-CDC-ASC210028583/2021|MW990897.1|21-03-30:4,(USA/MD-HP03704/2021|EPI_ISL_1468537|2021-03-30:0,USA/PA-CDC-QDX23613682/2021|MZ006158.1|21-04-03:0,USA/MD-HP03705/2021|EPI_ISL_1468538|2021-03-25:0)250569:2,USA/NY-NYULH901/2021|EPI_ISL_1423405|2021-03-09:0,USA/NJ-CDC-IBX046676022124/2021|MZ005993.1|21-03-22:0,USA/MD-CDC-ASC210011879/2021|MW967050.1|2021-03-16:0,USA/NY-NYULH837/2021|EPI_ISL_1322805|2021-03-10:0)250568:1,(USA/NY-CDC-ASC210044580/2021|MZ025277.1|21-04-03:1,USA/NY-PRL-2021_0406_00I06/2021|EPI_ISL_1542574|2021-04-05:1,USA/NY-PRL-2021_0405_01I08/2021|EPI_ISL_1542259|2021-04-03:0,USA/NY-CDC-ASC210042619/2021|MZ074426.1|2021-04-01:0,USA/NY-CDC-ASC210023334/2021|MZ022445.1|21-03-27:0,USA/NY-PRL-2021_04_01_00A24/2021|EPI_ISL_1472056|2021-03-28:0,USA/NY-CDC-ASC210024374/2021|MZ158905.1|2021-03-28:0)250570:3,USA/NY-Wadsworth-21045499-01/2021|EPI_ISL_1854709|2021-03-29:2,USA/NY-NYULH899/2021|EPI_ISL_1423403|2021-03-09:0,USA/NY-CDC-ASC210054250/2021|MZ211415.1|2021-04-09:0,USA/NY-CDC-ASC210040864/2021|MZ022691.1|21-04-01:0,USA/NY-Wadsworth-21042709-01/2021|EPI_ISL_1671620|2021-03-31:0,USA/NY-Wadsworth-21042707-01/2021|EPI_ISL_1671616|2021-03-31:0,USA/NY-CDC-ASC210024995/2021|MZ023298.1|21-03-29:0,USA/NMDOH-2021082925/2021|MW911414.1|21-03-18:0)250567:1,(USA/NY-CUIMC-NP-6084/2021|EPI_ISL_1965833|2021-03-15:1,(USA/FL-CDC-QDX23849499/2021|MZ064959.1|21-04-12:0,USA/FL-CDC-QDX23572134/2021|MW964725.1|21-04-04:0)250572:1,USA/NY-CDC-LC0033546/2021|MW914057.1|21-03-19:0,USA/NY-MSHSPSP-PV35722/2021|EPI_ISL_1709526|2021-03-19:0)250571:1,(USA/NY-NP-5091/2021|EPI_ISL_1080777|2021-02:1,USA/CT-Yale-1868/2021|EPI_ISL_1225623|2021-02-25:1,USA/NY-PRL-2021_02_08_05C08/2021|EPI_ISL_1041365|2021-02-06:0,USA/NJ-Yale-1600/2021|EPI_ISL_1182070|2021-02-12:0,USA/NJ-Yale-1587/2021|EPI_ISL_1182057|2021-02-10:0)250573:1,(England/ARCH-000051C9/2021|21-02-01:0,England/RAND-11E1F9B/2021|OD990472.1|2021-01-30:1)250574:2,(USA/TX-CDC-QDX22951606/2021|MW874933.1|21-03-14:1,(USA/CO-CDC-ASC210007859/2021|MW966633.1|2021-03-14:0,USA/CO-CDC-ASC210007860/2021|MW994177.1|2021-03-14:1)250576:1,USA/CA-CDC-FG-018026/2021|MW933969.1|21-04-05:2,USA/CA-CDC-FG-030106/2021|MZ155672.1|21-04-30:1,USA/TX-CDC-STM-000054326/2021|MZ061429.1|21-04-11:0,USA/CA-CDC-FG-024223/2021|MZ183116.1|2021-04-15:0)250575:2,USA/NY-CDC-LC0022884/2021|MW844760.1|21-02-26:2,USA/NY-PRL-2021_02_19_01E03/2021|EPI_ISL_1098092|2021-02-17:1,USA/NY-Wadsworth-21032749-01/2021|EPI_ISL_1461330|2021-02-27:1,USA/PR-CDC-ASC210012051/2021|MW968048.1|2021-03-19:4,((USA/GA-CDC-ASC210049889/2021|MZ084003.1|2021-04-06:1,USA/CT-CDC-QDX24155417/2021|MZ161456.1|21-04-18:1,USA/CT-Yale-4846/2021|EPI_ISL_2296433|2021-05-07:2,(USA/MA-MASPHL-03636/2021|MZ264931.1|21-04-23:0,USA/MA-MASPHL-03636/2021|EPI_ISL_2229500|2021-04-23:0)250579:1,USA/CT-CDC-LC0052453/2021|MZ142780.1|21-04-23:0,USA/CT-CDC-ASC210034271/2021|MZ185978.1|2021-04-27:0,USA/CT-Yale-4802/2021|EPI_ISL_2296390|2021-05-04:0)250578:1,(USA/NY-PRL-2021_0420_00M11/2021|EPI_ISL_1717697|2021-04-18:2,(USA/PA-CDC-STM-000067952/2021|MZ279586.1|2021-05-01:0,USA/PA-CDC-STM-000067239/2021|MZ238013.1|2021-05-01:0)250581:1,USA/PA-CDC-LC0050882/2021|MZ141665.1|21-04-20:0,USA/NY-NYCPHL-004436/2021|EPI_ISL_2262628|2021-04-14:0)250580:1,USA/NY-MSHSPSP-PV29219/2021|EPI_ISL_1709131|2021-03-01:0,USA/NY-PRL-2021_03_31_00A06/2021|EPI_ISL_1471466|2021-03-28:0)250577:1,(USA/NY-Wadsworth-21040792-01/2021|EPI_ISL_1755951|2021-03-03:0,USA/NY-Wadsworth-21031388-01/2021|EPI_ISL_1465695|2021-03-01:2)250582:1,Germany/BB-RKI-I-097973/2021|EPI_ISL_1844278|2021-04-19:5,USA/NJ-NYGC-S-JF-2668-KRWW142/2021|EPI_ISL_2081045|2021-03-29:1,Denmark/DCGC-97059/2021|EPI_ISL_2176946|2021-05-03:3,(USA/NJ-CDC-IBX115129201681/2021|MZ054908.1|21-04-09:0,USA/NJ-NYGC-S-OM-7150-HYYD655/2021|EPI_ISL_1971256|2021-03-01:0,USA/NJ-NYGC-S-OM-7111-ICEM678/2021|EPI_ISL_1971362|2021-03-01:0,USA/NJ-CDC-LC0050995/2021|MZ141899.1|21-04-23:0)250583:1,(USA/PA-CDC-STM-000055866/2021|MZ100176.1|2021-04-13:0,USA/PA-CDC-STM-000055534/2021|MZ060449.1|21-04-13:0,USA/PA-CDC-STM-000055881/2021|MZ100169.1|2021-04-13:0,USA/PA-CDC-STM-000056238/2021|MZ101134.1|2021-04-15:0)250584:1,(USA/FL-TGH-0386/2021|EPI_ISL_2023451|2021-03-05:0,USA/FL-TGH-0284/2021|EPI_ISL_1710714|2021-03-05:0)250585:1,USA/NY-PRL-2021_02_22_00O03/2021|EPI_ISL_1098418|2021-02-19:0,USA/PA-CDC-STM-000040174/2021|MW911935.1|21-03-20:0,USA/PA-CDC-STM-000032953/2021|MW877280.1|21-03-10:0,USA/PA-CDC-STM-000031587/2021|MW869255.1|21-03-08:0,USA/FL-TGH-0028/2021|EPI_ISL_1379585|2021-03-03:0,USA/NY-CDC-22118808/2021|MW773461.1|21-02-14:0,USA/NY-PRL-03_10_00O16/2021|EPI_ISL_1258588|2021-03-09:0,USA/NY-Wadsworth-21023572-01/2021|EPI_ISL_1226548|2021-02-13:0,USA/NY-Wadsworth-21020008-01/2021|EPI_ISL_1226544|2021-02-04:0,USA/NY-Wadsworth-21018153-01/2021|EPI_ISL_1016198|2021-01-31:0,USA/NY-PRL-2021_02_15_00B03/2021|EPI_ISL_1041527|2021-02-13:0)250566:1,((England/CAMC-12098FB/2021|OD980966.1|2021-02-05:0,England/CAMC-1234E8C/2021|OD971570.1|2021-02-07:0,England/CAMC-123496D/2021|OD980741.1|2021-02-07:0)250587:1,England/MILK-DAC8B6/2020|OD921983.1|2020-12-29:0,England/CAMC-1234402/2021|OD971483.1|2021-02-08:0)250586:1,(England/LOND-12F8DD2/2021|21-02-01:1,(NorthernIreland/RAND-12D80C0/2021|OU022954.1|2021-02-13:0,Ireland/LH-NVRL-ec21IRL29781/2021|EPI_ISL_1196497|2021-02-15:0,NorthernIreland/RAND-12C0104/2021|OU023422.1|2021-02-11:0,NorthernIreland/RAND-12D78F6/2021|OU022943.1|2021-02-12:0)250589:2,England/ALDP-C486E0/2020|OD911939.1|2020-12-12:0,England/RAND-11ED5AC/2021|OD990232.1|2021-01-29:0,England/RAND-11ED5AC/2021|OU031059.1|2021-01-29:0)250588:1,(England/ALDP-10B4F0B/2021|OD945610.1|2021-01-17:0,((England/CAMC-12DF3DF/2021|OU017077.1|2021-02-21:0,England/CAMC-12E9BF8/2021|OU016452.1|2021-02-22:0)250592:2,(England/RAND-12CDFEF/2021|OU020379.1|2021-02-12:0,England/RAND-12D7BB1/2021|21-02-12:0)250593:3,England/CAMC-1216A9B/2021|OD972118.1|2021-02-06:0,England/RAND-132D84B/2021|OU033244.1|2021-02-15:0,England/RAND-12DFF26/2021|OU017248.1|2021-02-10:0,England/CAMC-1271BF5/2021|21-02-11:0,England/CAMC-1216E26/2021|OD971394.1|2021-02-06:0)250591:3)250590:1,(England/CAMC-10BE790/2021|OD948597.1|2021-01-19:1,(England/QEUH-123834D/2021|21-02-08:2,England/ALDP-11845C5/2021|OD975285.1|2021-01-23:3)250595:2,(Germany/BE-RKI-I-095137/2021|EPI_ISL_1729381|2021-04-14:1,Germany/SN-RKI-I-072233/2021|EPI_ISL_1639063|2021-03-27:5,Germany/BY-MVP-000005615/2021|EPI_ISL_2094702|2021-04-20:2)250596:4)250594:1,(England/MILK-120675B/2021|OD980869.1|2021-02-01:1,India/PB-123/2021|EPI_ISL_2233577|2021-03-26:2,(England/OXON-F63AE0/2021|21-01-31:0,England/OXON-F63B56/2021|21-01-31:0)250598:1,England/CAMC-1062D11/2021|OD978409.1|2021-01-15:0,England/ALDP-B5BD5F/2020|OB997036.1|2020-11-09:0)250597:1,(England/ALDP-C88602/2020|OD915490.1|2020-12-16:2,Scotland/QEUH-12DEA35/2021|OU024096.1|2021-02-19:0,(Scotland/QEUH-13D1F23/2021|21-03-12:1,(Scotland/QEUH-13FAE72/2021|21-03-16:0,Scotland/QEUH-13FACF0/2021|21-03-16:2)250601:1,Scotland/QEUH-1454FEB/2021|21-03-22:1,Scotland/QEUH-14043C0/2021|21-03-17:0,Scotland/QEUH-1401F65/2021|21-03-16:0,Scotland/QEUH-141546F/2021|21-03-18:0,Scotland/QEUH-13CEEA4/2021|21-03-11:0,Scotland/QEUH-13DBEC2/2021|21-03-12:0,Scotland/QEUH-13DA1D9/2021|21-03-13:0,Scotland/QEUH-13FF10B/2021|21-03-15:0,Scotland/QEUH-13F7200/2021|21-03-16:0,Scotland/QEUH-13D72CA/2021|21-03-12:0,Scotland/QEUH-13D1FD8/2021|21-03-12:0,Scotland/QEUH-1404FEA/2021|21-03-17:0,Scotland/QEUH-13D6647/2021|21-03-12:0,Scotland/QEUH-13D729D/2021|21-03-12:0,Scotland/QEUH-1409431/2021|21-03-17:0,Scotland/QEUH-13C5432/2021|21-03-10:0)250600:1,Poland/PL_P176/2021|EPI_ISL_1341045|2021-03-01:2,Italy/VEN-IZSVe-21RS537-2-VE/2021|EPI_ISL_1524457|2021-03-06:1,(Germany/un-RKI-I-100359/2021|EPI_ISL_1846082|2021-04-05:4,Germany/BY-RKI-I-076895/2021|EPI_ISL_1642573|2021-03-31:0,Germany/HH-RKI-I-050390/2021|EPI_ISL_1432491|2021-03-12:0)250602:1,(Italy/VEN-IZSVe-21RS606-16-PD/2021|EPI_ISL_1524631|2021-03-16:1,(Italy/VEN-IZSVe-21RS502-5-PD/2021|EPI_ISL_1524388|2021-03-04:0,Italy/VEN-IZSVe-21RS606-21-PD/2021|EPI_ISL_1524556|2021-03-17:2)250604:1)250603:3,England/MILK-10A9AF9/2021|OD978526.1|2021-01-18:3,Germany/SN-RKI-I-072070/2021|EPI_ISL_1638925|2021-03-22:2,(Germany/BE-RKI-I-098258/2021|EPI_ISL_1844487|2021-04-13:0,Germany/BE-RKI-I-124412/2021|EPI_ISL_2109304|2021-04-22:1)250605:4,USA/PR-CDC-ASC210035289/2021|MZ185760.1|2021-04-28:1,(Scotland/QEUH-12FF719/2021|OU034189.1|2021-02-22:0,Scotland/EDB16411/2021|21-02-27:0,Scotland/QEUH-12FCBD4/2021|OU023961.1|2021-02-21:0)250606:1)250599:1,((Poland/NIPH-NIH_ECDC-972/2021|EPI_ISL_1393809|2021-02-26:2,(Poland/NIPH-NIH_ECDC-1440/2021|EPI_ISL_1394230|2021-03-02:0,(Poland/PL_P2404/2021|EPI_ISL_1920354|2021-04-16:1,Sweden/SUS0000518/2021|EPI_ISL_1534037|2021-03-25:0)250610:2)250609:2)250608:1,Netherlands/NH-RIVM-22355/2021|EPI_ISL_1520839|2021-03-18:6,Poland/WGS-PZH-UMB-0633/2021|EPI_ISL_1739406|2021-04-08:3,England/MILK-110C914/2021|OD976390.1|2021-01-19:0,England/MILK-11A31BD/2021|OD966193.1|2021-01-28:0)250607:1,(England/LCST-24DCE72/2021|OU031770.1|2021-02-04:2,England/MILK-1215E63/2021|OD980646.1|2021-02-02:4)250611:1,(((USA/FL-CDC-2-4176728/2021|MZ004758.1|21-03-16:1,(USA/FL-CDC-STM-000045657/2021|MW931037.1|21-03-27:0,USA/FL-CDC-STM-000046941/2021|MZ010016.1|21-03-29:0,USA/FL-CDC-STM-000042819/2021|EPI_ISL_1575598|2021-03-24:0)250615:1,USA/FL-CDC-LC0021086/2021|MW783629.1|21-02-26:0,USA/FL-CDC-STM-000022104/2021|MW808130.1|21-02-23:0)250614:1,((USA/KY-KSPHL-100141/2021|EPI_ISL_983086|2021-01-14:1,USA/KY-KSPHL-100144/2021|EPI_ISL_983087|2021-01-14:2)250617:1,USA/KY-KSPHL-100127/2021|EPI_ISL_983078|2021-01-05:1,USA/KY-KSPHL-100154/2021|EPI_ISL_983085|2021-01-21:0,USA/KY-KSPHL-100146/2021|EPI_ISL_983084|2021-01-22:0)250616:1,(USA/WY-WPHL-21017460/2021|EPI_ISL_1515777|2021-02-23:2,USA/WY-WPHL-21013517/2021|EPI_ISL_1039738|2021-02-01:1,USA/WY-WPHL-21012616/2021|EPI_ISL_1053434|2021-01-30:0,USA/WY-WPHL-21012613/2021|EPI_ISL_1053433|2021-01-31:0)250618:1,USA/FL-CDC-21957027/2021|MW720567.1|21-02-11:2,USA/KY-KSPHL-100234/2021|EPI_ISL_1302694|2021-02-04:1,USA/MA-MASPHL-01564/2021|MW560552.1|21-01-17:1,USA/NY-Wadsworth-21028754-01/2021|EPI_ISL_1624060|2021-01-15:1,USA/FL-TGH-0216/2021|EPI_ISL_1710712|2021-01-30:1,USA/WY-WPHL-21008925/2021|EPI_ISL_889440|2021-01-24:2,(USA/IL-RED-PEO-35763493/2021|EPI_ISL_2157604|2021-01-22:0,USA/IL-CDC-PY05-7261/2021|MW556185.1|21-01-21:0)250619:1,USA/NC-MML-B05743327/2021|EPI_ISL_1027634|2021:0,England/LOND-132C1BA/2020|20-12-28:0,USA/CA-CDC-2-3954063/2021|MW863693.1|21-01-30:0,USA/CA-CDC-2-3953991/2021|MW863671.1|21-01-29:0,USA/CO-CDC-22122130/2021|MW773642.1|21-02-08:0)250613:1,(England/TFCI-26FBD8D/2020|20-12-15:1,England/CAMC-101CEAA/2021|OD938840.1|2021-01-14:1,England/MILK-EC7526/2021|OD931567.1|2021-01-03:1,((England/MILK-11C8932/2021|OD968154.1|2021-01-31:0,(England/LOND-1327C09/2021|21-01-29:0,England/MILK-11A1762/2021|OD967524.1|2021-01-28:0)250623:2)250622:1,(England/MILK-12ED16B/2021|OU019298.1|2021-02-15:1,England/OXON-F6E3BD/2021|21-02-13:3,(England/MILK-14039A1/2021|21-03-16:0,England/CAMC-141DA74/2021|21-03-12:0,England/MILK-13B4885/2021|21-03-06:0)250625:1,England/MILK-11F200D/2021|OD969487.1|2021-01-30:0,England/CAMC-141D9C2/2021|21-03-05:0,England/MILK-1387566/2021|21-03-03:0,England/MILK-133AB51/2021|OU032895.1|2021-02-20:0,England/MILK-12ED17A/2021|OU019299.1|2021-02-15:0,England/CAMC-12003E4/2021|OD973006.1|2021-02-04:0,England/MILK-11D0DD1/2021|OD964197.1|2021-01-29:0,England/MILK-11F1F89/2021|OD969495.1|2021-01-30:0)250624:1)250621:1,(England/CAMC-11D3C59/2021|21-01-23:0,(England/CAMC-116424C/2021|OD962947.1|2021-01-25:1,England/CAMC-116423D/2021|OD962860.1|2021-01-25:0)250627:1)250626:1,(England/LOND-132AFFE/2021|21-02-11:1,England/BHRT-24B9576/2021|21-02-18:0,(England/MILK-10A694A/2021|OD978271.1|2021-01-16:0,England/CAMC-F7F29E/2021|OD932822.1|2021-01-09:0)250629:1)250628:1,(England/CAMC-11E3B0E/2021|OD973225.1|2021-02-01:1,(England/MILK-12ECDB3/2021|OU019009.1|2021-02-15:1,England/MILK-12ECFEA/2021|OU019281.1|2021-02-15:0)250631:4)250630:2,((Wales/PHWC-4DAFD1/2021|21-03-05:2,(England/QEUH-13CF298/2021|21-03-11:0,England/QEUH-13CEC40/2021|21-03-11:0,England/MILK-13D7BA1/2021|21-03-11:0)250634:1)250633:1,England/MILK-1330089/2021|OU025264.1|2021-02-24:1,England/CAMC-1489D98/2021|21-03-29:3,(England/RAND-14CE0AD/2021|21-04-04:2,England/RAND-14CDFED/2021|21-04-04:1,(England/MILK-1579671/2021|21-05-12:2,England/MILK-15833D7/2021|21-05-12:0,(England/ALDP-157A8C5/2021|21-05-11:0,England/QEUH-155C313/2021|21-05-04:0,England/ALDP-158AC3F/2021|21-05-14:0)250637:1)250636:1,(Scotland/QEUH-14EB022/2021|21-04-10:0,England/QEUH-14DBF73/2021|21-04-07:0)250638:1,England/RAND-14CE22F/2021|21-04-03:0,Scotland/QEUH-14C8CBE/2021|21-04-01:0,England/PHEC-303019/2021|21-03-27:0,England/RAND-1493162/2021|21-03-26:0,England/LOND-12FDD37/2021|21-04-03:0,England/RAND-14AE225/2021|21-03-30:0,England/PHEC-305D7A/2021|21-04-07:0,England/OXON-F8085C/2021|21-04-03:0,England/RAND-14DE5F6/2021|21-04-07:0,England/RAND-14CE2E3/2021|21-04-02:0,England/RAND-14E1FC5/2021|21-04-07:0)250635:1,England/MILK-14010CC/2021|21-03-16:1,(Wales/PHWC-4D9057/2021|21-02-28:0,Wales/PHWC-4D9048/2021|21-02-28:0)250639:1,(Wales/PHWC-PYN7SA/2021|21-03-12:0,Wales/PHWC-4DE30E/2021|21-03-14:0)250640:3,Wales/PHWC-4D6EBA/2021|21-02-26:0,England/MILK-151B9F0/2021|21-04-06:0,England/RAND-14B8765/2021|21-04-01:0,England/RAND-149135F/2021|21-03-27:0,England/RAND-14914E3/2021|21-03-27:0,England/ALDP-142936B/2021|21-03-13:0,England/RAND-14359F1/2021|21-03-19:0,England/RAND-13FE0A5/2021|21-03-02:0,England/RAND-13FD659/2021|21-03-05:0,England/RAND-13FDEBB/2021|21-03-02:0,Wales/PHWC-4DCA38/2021|21-03-10:0,England/CAMC-13BB7EB/2021|21-03-09:0,England/MILK-132173B/2021|21-02-22:0,England/MILK-13A3F0C/2021|21-03-06:0,Wales/PHWC-4DC32E/2021|21-03-07:0,England/CAMC-13037F3/2021|21-02-22:0,Wales/PHWC-4D89E4/2021|21-03-01:0,Wales/PHWC-4D9066/2021|21-02-28:0,Wales/PHWC-4D88C9/2021|21-03-01:0,Wales/PHWC-4D89C6/2021|21-03-01:0,Wales/PHWC-4D8FA6/2021|21-02-28:0)250632:2,(England/CAMC-106E638/2021|OD941548.1|2021-01-16:0,England/CAMC-106E586/2021|OD941544.1|2021-01-16:1)250641:1,England/PHEC-15538A/2021|21-01-18:2,England/CAMC-11E4BD0/2021|OD973288.1|2021-01-31:3,England/ALDP-14FF902/2021|2021-04-13:3,England/SGUH-1185F/2021|21-01-11:3,England/GSTT-210208TCBC27/2021|21-02-05:1,England/MILK-10AE906/2021|OD978567.1|2021-01-17:1,(England/MILK-12BD46B/2021|OU014814.1|2021-02-13:0,England/MILK-129170A/2021|OD996712.1|2021-02-11:0)250642:3,England/CAMC-CFBB92/2020|OD918981.1|2020-12-18:0,England/GSTT-210111LS1BC14/2021|21-01-09:0,Scotland/QEUH-132BCD8/2021|OU033440.1|2021-02-25:0,Portugal/PT2119/2020|EPI_ISL_759711|2020-12-21:0,England/CAMC-12934C5/2021|OD985186.1|2021-02-14:0,England/MILK-12861CE/2021|OU010351.1|2021-02-11:0,England/MILK-1286173/2021|OU010345.1|2021-02-11:0,England/MILK-1286164/2021|OD996875.1|2021-02-11:0,England/CAMC-11B4614/2021|OD972742.1|2021-01-30:0,England/MILK-118E103/2021|OD965638.1|2021-01-26:0,England/ALDP-EED900/2021|OD929852.1|2021-01-02:0,England/LOND-12ED480/2021|21-01-14:0,England/ALDP-DBA660/2020|OD922368.1|2020-12-31:0,England/ALDP-DBA563/2020|OD922355.1|2020-12-31:0,England/ALDP-DBA6CA/2020|OD922373.1|2020-12-31:0,England/ALDP-10066E7/2021|OD937941.1|2021-01-12:0,England/ALDP-DBA67F/2020|OD922152.1|2020-12-31:0,England/CAMC-10A0E41/2021|OD945884.1|2021-01-18:0,England/ALDP-FB60DD/2021|OD936781.1|2021-01-11:0,England/CAMC-10A00D2/2021|OD948540.1|2021-01-18:0,England/MILK-1152171/2021|OD954370.1|2021-01-23:0)250620:1)250612:2,(England/MILK-12502CA/2021|OD979852.1|2021-02-04:1,England/MILK-1260C23/2021|OD984864.1|2021-02-05:1,England/MILK-1260C41/2021|OD984997.1|2021-02-05:0,(England/ALDP-13193AB/2021|21-02-21:0,England/QEUH-12A2CBC/2021|OU016305.1|2021-02-14:0)250644:1)250643:1,((England/QEUH-12E7A66/2021|OU016805.1|2021-02-21:1,England/QEUH-12C951E/2021|OU013476.1|2021-02-18:0,England/QEUH-12C9402/2021|OU013175.1|2021-02-18:0)250646:1,England/MILK-ECBE36/2021|OD932039.1|2021-01-03:0)250645:1,((England/ALDP-130228A/2021|OU016398.1|2021-02-21:1,England/QEUH-12B6D85/2021|OU010747.1|2021-02-16:1,England/QEUH-12FDCC1/2021|OU022389.1|2021-02-21:0,England/QEUH-132CCE6/2021|OU028985.1|2021-02-25:0)250648:1,(England/QEUH-12A9A24/2021|OD994931.1|2021-02-15:0,England/QEUH-12A9A15/2021|OD994940.1|2021-02-15:0,England/QEUH-12A99CD/2021|OD994934.1|2021-02-15:0)250649:1,England/QEUH-121BC27/2021|21-02-06:0,England/ALDP-12A20ED/2021|21-02-12:0,England/ALDP-125C695/2021|OD981282.1|2021-02-07:0,England/QEUH-121BB66/2021|21-02-06:0)250647:3,((Scotland/QEUH-1370B13/2021|21-03-02:1,Scotland/QEUH-131FA28/2021|OU033599.1|2021-02-24:0,Scotland/CVR7265/2021|21-03-06:0,Scotland/QEUH-1352018/2021|21-02-27:0,Scotland/QEUH-135CE50/2021|21-02-28:0,Scotland/QEUH-1335C53/2021|OU037107.1|2021-02-25:0)250651:1,Scotland/QEUH-13E1BD1/2021|21-03-13:1,Scotland/QEUH-13F3170/2021|21-03-16:1,Scotland/QEUH-13E3850/2021|21-03-13:1,Scotland/QEUH-13F7279/2021|21-03-15:1,Scotland/QEUH-13DFD1C/2021|21-03-13:1,(Scotland/QEUH-13667EF/2021|OU036938.1|2021-03-01:0,Scotland/QEUH-13BED22/2021|21-03-09:0)250652:1,(Scotland/QEUH-13DF1C5/2021|21-03-13:0,Scotland/QEUH-140227A/2021|21-03-16:0,Scotland/QEUH-13DC0DA/2021|21-03-13:0)250653:1,Scotland/QEUH-12A7E1B/2021|OD994605.1|2021-02-15:0,Scotland/QEUH-14510FA/2021|21-03-22:0,Scotland/QEUH-1402034/2021|21-03-16:0,Scotland/QEUH-14138DE/2021|21-03-19:0,Scotland/QEUH-13E6A0C/2021|21-03-14:0,Scotland/QEUH-13E89C1/2021|21-03-14:0,Scotland/QEUH-13AADED/2021|21-03-07:0,Scotland/QEUH-13FF305/2021|21-03-16:0,Scotland/QEUH-13CF8D2/2021|21-03-12:0,Scotland/QEUH-13E8484/2021|21-03-14:0,Scotland/QEUH-13E3708/2021|21-03-14:0,Scotland/QEUH-13E8B16/2021|21-03-14:0,Scotland/QEUH-13E1C47/2021|21-03-13:0,Scotland/QEUH-13F3204/2021|21-03-16:0,Scotland/QEUH-13F69EE/2021|21-03-15:0,Scotland/QEUH-12FC345/2021|21-02-21:0,Scotland/QEUH-13E9C5E/2021|21-03-15:0,Scotland/QEUH-1408A03/2021|21-03-17:0,Scotland/QEUH-13E1087/2021|21-03-13:0,Scotland/QEUH-13E60BF/2021|21-03-15:0,Scotland/QEUH-13A9777/2021|21-03-08:0,Scotland/QEUH-13BC498/2021|21-03-09:0,Scotland/QEUH-13E5F3B/2021|21-03-15:0,Scotland/QEUH-13D5EE6/2021|21-03-11:0,Scotland/QEUH-13D5E9B/2021|21-03-13:0,Scotland/QEUH-1352B26/2021|21-02-27:0,Scotland/QEUH-1352072/2021|21-02-27:0,Scotland/QEUH-1352B62/2021|21-02-27:0,England/ALDP-134D827/2021|OU031095.1|2021-02-23:0,Scotland/QEUH-12C8E14/2021|OU020565.1|2021-02-18:0,Scotland/QEUH-1258CA6/2021|21-02-09:0,Scotland/QEUH-12A8FAE/2021|OU021540.1|2021-02-15:0,Scotland/QEUH-129EF8D/2021|OU021190.1|2021-02-14:0,Scotland/QEUH-11CBCCD/2021|OD974662.1|2021-02-01:0,Scotland/QEUH-12A916B/2021|OD994498.1|2021-02-15:0)250650:1,((USA/NY-PRL-2021_03_11_00L18/2021|EPI_ISL_1307241|2021-03-09:1,USA/CT-CDC-22291920/2021|MW803376.1|21-02-22:1,(USA/NY-CDC-LC0030894/2021|MW909415.1|21-03-15:3,(USA/NJ-CDC-IBX862077194321/2021|MZ168025.1|21-04-14:1,USA/NJ-CDC-ASC210030221/2021|MZ195958.1|2021-04-22:1,USA/NJ-CDC-IBX560150298788/2021|MZ011023.1|21-03-31:0,USA/NY-CDC-ASC210042349/2021|MZ024995.1|21-04-02:0,USA/NJ-CDC-ASC210014993/2021|MW905799.1|21-03-21:0,USA/NJ-CDC-ASC210051248/2021|MZ085093.1|2021-04-08:0,USA/NY-CDC-ASC210024339/2021|MZ158880.1|2021-03-28:0)250657:1,USA/NJ-PHEL-21-9843/2021|EPI_ISL_1648098|2021-04-08:2,(USA/NY-PRL-2021_0412_01A18/2021|EPI_ISL_1635590|2021-04-10:1,USA/NY-PRL-2021_0412_02P19/2021|EPI_ISL_1635959|2021-04-09:0)250658:1,USA/NY-CDC-ASC210040878/2021|MZ022703.1|21-04-01:2,USA/PA-CDC-LC0043331/2021|MZ038914.1|2021-04-09:2,USA/NY-CDC-ASC210028408/2021|MZ010176.1|21-03-30:1,(USA/NY-PRL-2021_0413_00J03/2021|EPI_ISL_1636202|2021-04-12:0,(USA/NY-CDC-LC0057515/2021|MZ253057.1|2021-05-02:2,USA/NY-CDC-LC0049743/2021|MZ140792.1|21-04-20:0)250660:2)250659:2,(USA/NJ-CDC-LC0051268/2021|MZ141929.1|21-04-23:0,USA/NY-PRL-2021_0422_00B14/2021|EPI_ISL_1717862|2021-04-21:2)250661:1,USA/NY-NYGC-V4110912-FGHF976/2021|EPI_ISL_1971093|2021-03-20:1,USA/PA-CDC-STM-000068859/2021|MZ277969.1|2021-05-02:1,(USA/NY-PRL-2021_0413_00L07/2021|EPI_ISL_1635974|2021-04-12:0,USA/CT-CDC-QDX23849598/2021|MZ064685.1|21-04-11:0,USA/NY-PRL-2021_0420_00I18/2021|EPI_ISL_1717752|2021-04-19:0,USA/NY-NYGC-2499-VTM3-JQFZ471/2021|EPI_ISL_2081144|2021-04-12:0,USA/NY-NYGC-2491-VTM2-JNYN511/2021|EPI_ISL_2081140|2021-04-12:0)250662:2,(USA/NY-CDC-QDX23803967/2021|MZ048090.1|21-04-06:0,USA/NY-CDC-QDX23803966/2021|MZ048094.1|21-04-06:0)250663:2,(USA/PA-CDC-STM-000054852/2021|MZ061535.1|21-04-12:0,USA/PA-CDC-STM-000048380/2021|MZ007344.1|21-03-30:0)250664:1,USA/NY-Wadsworth-21027623-01/2021|EPI_ISL_1397582|2021-03-01:0,USA/NY-CDC-ASC210037061/2021|MZ238687.1|2021-04-30:0,USA/NJ-CDC-ASC210008130/2021|MZ259878.1|2021-03-17:0,USA/NY-CDC-ASC210037062/2021|MZ238076.1|2021-04-30:0,USA/NJ-PHEL-21-10459/2021|EPI_ISL_1892490|2021-04-12:0,USA/NY-MSHSPSP-PV36215/2021|EPI_ISL_1709832|2021-03-31:0,USA/NY-PRL-2021_0419_01K13/2021|EPI_ISL_1717584|2021-04-15:0,USA/NJ-CDC-QDX23572359/2021|MW959574.1|21-04-02:0,USA/NJ-CDC-QDX23572368/2021|MW959489.1|21-04-03:0,USA/NY-CDC-LC0038572/2021|MZ002655.1|2021-03-29:0,USA/SC-CDC-FG-014766/2021|MW910031.1|21-03-18:0,USA/CT-Yale-2843/2021|EPI_ISL_1509247|2021-03-22:0,USA/NY-Wadsworth-21027631-01/2021|EPI_ISL_1397588|2021-02-28:0,USA/NY-Wadsworth-21030066-01/2021|EPI_ISL_1397923|2021-02-26:0,USA/NY-Wadsworth-21030026-01/2021|EPI_ISL_1920158|2021-02-22:0,USA/NY-NYULH1591/2021|EPI_ISL_1922829|2021-04-25:0,USA/NY-CDC-ASC210031144/2021|MZ188441.1|2021-04-23:0,USA/NY-Wadsworth-21052658-01/2021|EPI_ISL_2274614|2021-05-02:0,USA/NY-CDC-LC0061259/2021|EPI_ISL_2306641|2021-05-15:0)250656:1,USA/NY-Wadsworth-21029591-01/2021|EPI_ISL_1397852|2021-03-03:2,USA/NY-CDC-QDX23235871/2021|MW906517.1|21-03-21:2,(USA/CO-CDPHE-2100518592/2021|MW796853.1|21-03-01:0,USA/CO-CDPHE-2100708654/2021|EPI_ISL_1617164|2021-03-27:1)250665:1,USA/CT-JAX-JAX000936/2021|EPI_ISL_1625542|2021-04-05:6,USA/NY-PRL-2021_0412_00E19/2021|EPI_ISL_1635834|2021-04-08:2,(USA/NY-Wadsworth-21028281-01/2021|EPI_ISL_1397619|2021-02-26:2,(USA/NJ-CDC-ASC210007426/2021|MW994669.1|2021-03-15:2,(USA/NJ-CDC-ASC210019957/2021|MW968296.1|2021-03-24:1,USA/NJ-CDC-ASC210027620/2021|MW990726.1|21-03-30:1,USA/NY-CDC-LC0036452/2021|MZ000832.1|2021-03-25:0,USA/CT-Yale-2892/2021|EPI_ISL_1963671|2021-03-22:0,USA/NJ-CDC-ASC210017763/2021|MZ256509.1|21-03-23:0)250668:1,USA/MA-CDC-STM-000048525/2021|MZ009492.1|21-04-01:2,(USA/NH-CDC-QDX23893057/2021|MZ064858.1|21-04-12:1,USA/NH-CDC-LC0041052/2021|MZ036888.1|2021-04-10:1,USA/NH-CDC-QDX23997622/2021|MZ090345.1|2021-04-14:0)250669:1,USA/MA-CDC-ASC210069799/2021|MZ215266.1|2021-04-14:1,USA/MA-CDC-ASC210054445/2021|MZ212061.1|2021-04-09:1,(USA/MA-CDCBI-CRSP_NQR6MC777SWG4YJ3/2021|EPI_ISL_2312214|2021-05-20:2,USA/MA-CDCBI-CRSP_7I7KZTAPBQHGXKSG/2021|MZ194711.1|21-05-01:0,USA/MA-CDC-ASC210035073/2021|MZ184791.1|2021-04-28:0)250670:2,(USA/MA-MASPHL-02992/2021|MW972300.1|21-04-03:0,USA/MA-MASPHL-02992/2021|EPI_ISL_1624616|2021-04-03:0)250671:1,(USA/MA-MASPHL-02971/2021|MW972279.1|21-04-01:0,USA/MA-MASPHL-02971/2021|EPI_ISL_1624542|2021-04-01:0)250672:3,USA/MA-CDC-STM-000045506/2021|EPI_ISL_1581103|2021-03-28:0,USA/MA-CDC-LC0040236/2021|MZ035908.1|2021-03-31:0,USA/MA-MASPHL-02987/2021|MW972295.1|21-04-04:0,USA/MA-MASPHL-02944/2021|MW972254.1|21-03-30:0,USA/MA-CDC-LC0041169/2021|MZ036603.1|2021-04-06:0,USA/MA-CDC-LC0041092/2021|MZ036601.1|2021-04-06:0,USA/NJ-CDC-ASC210026198/2021|MZ022232.1|21-03-29:0,USA/MA-CDC-ASC210026146/2021|MZ022187.1|21-03-29:0,USA/MA-MASPHL-02987/2021|EPI_ISL_1624614|2021-04-04:0,USA/MA-MASPHL-02944/2021|EPI_ISL_1624590|2021-03-30:0)250667:1,(USA/NJ-CDC-IBX576024152665/2021|MZ010582.1|21-03-17:0,(USA/CA-CDC-FG-020857/2021|MW991567.1|21-04-11:3,((USA/NJ-CDC-ASC210030733/2021|MZ283702.1|2021-04-21:1,USA/NJ-CDC-ASC210075444/2021|MZ187700.1|2021-04-18:0,USA/NJ-CDC-ASC210030732/2021|MZ283701.1|2021-04-21:0,USA/NJ-CDC-ASC210030730/2021|MZ283699.1|2021-04-21:0,USA/NJ-CDC-ASC210074512/2021|MZ186090.1|2021-04-18:0,USA/NJ-CDC-ASC210063660/2021|EPI_ISL_2280631|2021-05-15:0)250676:1,USA/NJ-CDC-QDX24125649/2021|MZ152354.1|21-04-17:2,(USA/NJ-CDC-ASC210074757/2021|MZ188505.1|2021-04-18:0,USA/NJ-CDC-ASC210062195/2021|MZ245128.1|2021-05-10:0,USA/NJ-CDC-LC0051075/2021|MZ141975.1|21-04-24:0,USA/NJ-CDC-ASC210034988/2021|MZ184741.1|2021-04-27:0,USA/NJ-CDC-ASC210030887/2021|MZ187805.1|2021-04-22:0)250677:1)250675:1,USA/NJ-CDC-QDX23654857/2021|MW988626.1|21-04-03:0,USA/GA-CDC-STM-000050418/2021|MZ035221.1|2021-04-05:0,USA/NJ-CDC-ASC210028409/2021|MZ010177.1|21-03-25:0)250674:1)250673:1,USA/NY-NYCPHL-004303/2021|EPI_ISL_1694725|2021-04-02:1,(USA/NY-NYULH1771/2021|EPI_ISL_2161746|2021-05-04:2,USA/NY-NYCPHL-004316/2021|EPI_ISL_1804942|2021-04-07:0)250678:1,USA/NY-CDC-IBX457636704419/2021|MZ011135.1|21-04-01:2)250666:1,USA/CT-CDC-22439934/2021|MW803594.1|21-02-25:3,USA/NJ-CDC-ASC210027613/2021|MZ024588.1|21-03-30:2,(USA/NY-MSHSPSP-PV36241/2021|EPI_ISL_1709786|2021-03-30:0,USA/NY-PRL-2021_0415_01J16/2021|EPI_ISL_1634255|2021-04-14:7,(USA/NY-PRL-2021_0503_00G06/2021|EPI_ISL_2037184|2021-05-02:1,(USA/NY-Wadsworth-21054567-01/2021|EPI_ISL_2274709|2021-05-02:0,USA/NY-PRL-2021_0430_00B22/2021|EPI_ISL_1828596|2021-04-28:0)250681:1)250680:3)250679:1,(USA/ME-HETL-J2500/2021|EPI_ISL_1826255|2021-03-27:0,USA/ME-HETL-J2541/2021|EPI_ISL_1826257|2021-04-13:1)250682:1,(USA/NJ-CDC-QDX23892743/2021|MZ074293.1|2021-04-10:4,(USA/FL-CDC-ASC210003145/2021|MW905211.1|21-03-08:0,(USA/NJ-CDC-LC0054335/2021|MZ180160.1|21-04-29:5,USA/NJ-CDC-LC0049584/2021|MZ140466.1|21-04-19:0,USA/NJ-CDC-LC0046960/2021|MZ071421.1|2021-04-14:0)250685:1,(USA/MA-CDC-ASC210033040/2021|MZ195882.1|2021-04-25:1,USA/MA-CDC-ASC210037829/2021|MZ282400.1|2021-05-01:1,USA/MA-CDC-STM-000059855/2021|MZ154328.1|21-04-19:1,USA/MA-CDC-ASC210074778/2021|MZ188517.1|2021-04-18:0,USA/MA-CDC-ASC210074136/2021|MZ184079.1|2021-04-17:0,USA/MA-CDC-ASC210031990/2021|MZ195743.1|2021-04-23:0)250686:1)250684:1)250683:1,USA/CT-CDC-LC0052373/2021|MZ142732.1|21-04-21:1,((USA/MA-CDC-ASC210064188/2021|EPI_ISL_2280402|2021-05-16:0,USA/MA-CDC-ASC210063674/2021|EPI_ISL_2280640|2021-05-15:0)250688:1,USA/MA-CDCBI-CRSP_HPTRFGK3ICAFNBZU/2021|MZ145613.1|21-04-26:0,USA/MA-CDC-ASC210030546/2021|MZ284672.1|2021-04-22:0,USA/MA-CDCBI-CRSP_UW3EPKFAIORQ6S6F/2021|MZ145835.1|21-04-26:0,USA/MA-CDC-ASC210033037/2021|MZ195879.1|2021-04-25:0,USA/MA-CDC-ASC210036999/2021|MZ280268.1|2021-04-30:0)250687:1,(USA/CT-Yale-4039/2021|EPI_ISL_2034994|2021-04-12:0,USA/CT-Yale-4414/2021|EPI_ISL_2023100|2021-04-23:1)250689:1,USA/CT-CDC-ASC210031963/2021|MZ195722.1|2021-04-23:1,USA/RI-CDCBI-RIDOH_02315/2021|MZ217941.1|2021-04-27:2,USA/CT-CDC-QDX24632960/2021|MZ288581.1|2021-05-04:2,USA/CT-Yale-4868/2021|EPI_ISL_2296455|2021-05-09:1,USA/CT-Yale-1858/2021|EPI_ISL_1225590|2021-02-22:0,USA/MI-CDC-ASC210054870/2021|MZ211672.1|2021-04-10:0,USA/CT-CDC-ASC210070363/2021|MZ214701.1|2021-04-14:0,USA/CT-CDC-QDX23849739/2021|MZ056230.1|21-04-11:0,USA/CT-CDC-QDX23849718/2021|MZ056314.1|21-04-11:0,USA/NY-NYCPHL-004425/2021|EPI_ISL_1694769|2021-04-10:0,USA/NJ-CDC-LC0036416/2021|MZ000990.1|2021-03-28:0,USA/CT-JAX-JAX000928/2021|EPI_ISL_1625568|2021-04-10:0,USA/CT-JAX-JAX000799/2021|EPI_ISL_1625547|2021-04-06:0,USA/NJ-CDC-ASC210014308/2021|MW965946.1|2021-03-20:0,USA/CT-JAX-JAX000732/2021|EPI_ISL_1540797|2021-03-29:0,USA/NY-CDC-LC0022712/2021|MW844684.1|21-02-24:0,USA/NY-Wadsworth-21030078-01/2021|EPI_ISL_1397931|2021-02-28:0,USA/CT-CDC-22291940/2021|MW803431.1|21-02-22:0,USA/CT-JAX-JAX001113/2021|EPI_ISL_1826487|2021-04-19:0,USA/CT-JAX-JAX001121/2021|EPI_ISL_1826495|2021-04-19:0,USA/CT-CDC-QDX23893000/2021|MZ073509.1|2021-04-12:0,USA/CT-Yale-4498/2021|EPI_ISL_2023172|2021-04-26:0,USA/CT-CDC-QDX24365578/2021|MZ216926.1|2021-04-25:0,USA/CT-CDC-QDX24365658/2021|MZ216949.1|2021-04-26:0,USA/NJ-CDC-ASC210057979/2021|MZ281960.1|2021-05-03:0,USA/NJ-CDC-ASC210057981/2021|MZ281962.1|2021-05-03:0)250655:3,England/RAND-12B3BF7/2021|OU012678.1|2021-02-10:0,England/CAMC-13952B9/2021|21-02-19:0,England/CAMC-1327FF1/2021|OU027609.1|2021-02-18:0,England/MILK-130566D/2021|OU025953.1|2021-02-21:0,England/CAMC-12C18D1/2021|OU020928.1|2021-02-17:0,England/CAMC-11B4993/2021|OD972771.1|2021-01-29:0,England/CAMC-11B3E77/2021|21-01-29:0,England/RAND-1288E01/2021|OD987548.1|2021-02-04:0,England/MILK-127058F/2021|OD989753.1|2021-02-03:0)250654:1,((England/TFCI-27025C6/2021|21-01-09:1,(England/TFCI-2703194/2021|21-01-12:0,England/TFCI-27017A3/2021|21-01-21:2)250692:1,England/TFCI-2704254/2021|21-01-26:3,England/TFCI-27043E8/2021|21-01-29:2,(England/MILK-12CC575/2021|OU013425.1|2021-02-17:1,England/MILK-13E916E/2021|21-03-12:1,England/CAMC-135C5D3/2021|OU034992.1|2021-02-06:1,England/MILK-13ED99F/2021|21-03-14:4,England/CAMC-1254572/2021|OD979682.1|2021-02-07:0,England/MILK-13A1760/2021|21-03-06:0,England/CAMC-1328C17/2021|OU027936.1|2021-02-17:0,England/CAMC-12D43CB/2021|OU019893.1|2021-02-19:0,England/RAND-12D7261/2021|OU020124.1|2021-02-12:0,England/RAND-12D7665/2021|OU020142.1|2021-02-12:0,England/CAMC-128D877/2021|OD988751.1|2021-02-13:0,England/CAMC-127F91B/2021|OD988290.1|2021-02-12:0,England/MILK-1265B12/2021|OD986305.1|2021-02-09:0,England/CAMC-127F8E1/2021|OD988287.1|2021-02-12:0,England/MILK-11D19CD/2021|OD964799.1|2021-01-29:0,England/CAMC-125442A/2021|OD982051.1|2021-02-08:0,England/CAMC-1254439/2021|OD981859.1|2021-02-07:0)250693:1,England/PHEC-2FAA72/2021|21-02-13:1,(England/CAMC-12080E5/2021|OD970137.1|2021-02-04:0,England/CAMC-1200AD0/2021|OD973061.1|2021-02-04:0)250694:1,(England/RAND-11ED2D2/2021|OU032486.1|2021-01-29:0,England/RAND-11ED2D2/2021|OD990612.1|2021-01-29:0)250695:1,England/LOND-12F7948/2021|21-01-19:0,England/CAMC-11AE307/2021|21-01-25:0,England/CAMC-1234FA7/2021|OD971576.1|2021-02-08:0,England/TFCI-270500E/2021|21-02-02:0,England/TFCI-2705129/2021|21-02-03:0,England/TFCI-26FD5CF/2020|20-12-31:0)250691:1,England/ALDP-12A18B9/2021|OD987814.1|2021-02-12:3,Germany/TH-RKI-I-028901/2021|EPI_ISL_1212014|2021-02-04:3)250690:1,(England/QEUH-11CB0EF/2021|OD964649.1|2021-01-28:0,(England/ALDP-128E9DD/2021|OD988863.1|2021-02-11:0,England/ALDP-12AC238/2021|21-02-14:0,England/ALDP-12ABF41/2021|21-02-14:0,England/ALDP-1264524/2021|OD983364.1|2021-02-09:0)250697:1)250696:1,(England/QEUH-C64AA6/2020|OD927211.1|2020-12-14:1,USA/NY-PRL-2021_03_15_00L09/2021|EPI_ISL_1306659|2021-03-12:2)250698:1,((England/QEUH-1237979/2021|21-02-08:0,England/ALDP-13579DC/2021|OU028385.1|2021-02-25:3)250700:1,England/ALDP-114F61E/2021|OD962334.1|2021-01-23:0)250699:1,(England/QEUH-12360B1/2021|21-02-08:4,England/ALDP-10EE973/2021|OD977604.1|2021-01-21:0)250701:1,((England/QEUH-1361F46/2021|OU027141.1|2021-02-26:0,England/QEUH-13A142D/2021|21-03-05:0,England/NORT-1B8AE15/2021|21-03-07:0,England/QEUH-132A204/2021|OU027761.1|2021-02-24:0,England/QEUH-132A213/2021|OU027759.1|2021-02-24:0,England/QEUH-132A2B9/2021|OU027763.1|2021-02-24:0)250703:1,England/QEUH-11A81D6/2021|21-01-30:0,England/QEUH-1229206/2021|21-02-06:0,England/QEUH-129D522/2021|OD990822.1|2021-02-14:0)250702:1,(England/CAMC-11AA73C/2021|21-01-27:0,USA/NH-CDCBI-CRSP_01556/2021|MW892243.1|21-03-19:1,England/MILK-13221D2/2021|21-02-23:2,Northern_Ireland/RAND-11F9929/2021|OU031583.1|2021-01-29:3)250704:1,(Ireland/CO-NVRL-83IRL56774/2021|EPI_ISL_909851|2021-01-14:1,England/MILK-12A6DB5/2021|OD994378.1|2021-02-13:0,England/PORT-1E7F241/2021|21-01-08:0,a1104|HG996990.1|21-01-25:0,a1066|HG996951.1|21-01-20:0,a1241|HG999940.1|?:0,England/PORT-2E1829/2021|21-01-12:0)250705:1,(Northern_Ireland/RAND-131358D/2021|21-02-16:1,NorthernIreland/RAND-132DDF1/2021|OU033514.1|2021-02-16:0,Northern_Ireland/RAND-11FA885/2021|21-01-30:0,Northern_Ireland/OXON-F6C759/2021|21-02-09:0,NorthernIreland/OXON-F6C759/2021|EPI_ISL_2127679|2021-02-09:0)250706:1,((England/QEUH-131D41D/2021|OU024475.1|2021-02-23:1,(England/OXON-F61639/2021|21-01-27:0,England/OXON-F61639/2021|EPI_ISL_1051609|2021-01-27:0)250709:1)250708:1,England/QEUH-10E79A7/2021|OD947464.1|2021-01-21:0,England/OXON-F62252/2021|21-01-29:0)250707:1,((England/QEUH-13C40E4/2021|21-03-11:1,England/QEUH-1453D3D/2021|21-03-22:1,England/QEUH-14356EB/2021|21-03-21:1,England/QEUH-1496660/2021|21-03-29:1,England/MILK-1281E26/2021|OD989513.1|2021-02-08:0,England/QEUH-1418068/2021|21-03-18:0,England/QEUH-13C62DD/2021|21-03-10:0,England/QEUH-13C1375/2021|21-03-11:0,England/NORT-1B8AF03/2021|21-03-13:0,England/NORT-1B8AE33/2021|21-03-08:0,England/QEUH-14083BD/2021|21-03-18:0,England/QEUH-13C6176/2021|21-03-10:0,England/QEUH-120D9C7/2021|OD971109.1|2021-02-04:0,England/MILK-1281E44/2021|OD989504.1|2021-02-08:0,England/MILK-1281E53/2021|OD989500.1|2021-02-08:0)250711:1,England/QEUH-12AA4BC/2021|OD995006.1|2021-02-15:0,England/QEUH-1312F62/2021|21-02-23:0)250710:1,(England/ALDP-127837E/2021|OD982708.1|2021-02-09:0,(England/PORT-2DAE03/2021|21-01-15:0,England/PORT-2DADD9/2021|21-01-15:0)250713:1)250712:1,(England/QEUH-EF2759/2021|OD930086.1|2021-01-04:0,((England/QEUH-138AE95/2021|21-03-04:0,England/QEUH-139EB4C/2021|21-03-06:0,England/QEUH-14088EB/2021|21-03-17:0)250716:1,England/ALDP-128E964/2021|OD988647.1|2021-02-11:0,England/ALDP-1278A5B/2021|OD982791.1|2021-02-09:0)250715:3,Poland/NIPH-NIH_ECDC-1179/2021|EPI_ISL_1394001|2021-03-05:2)250714:1,(((USA/CA-CDC-FG-015115/2021|MW913052.1|21-03-25:2,USA/FL-CDC-FG-016750/2021|MW913208.1|21-03-24:5,(USA/NJ-CDC-IBX749724016705/2021|MZ010584.1|21-03-17:1,USA/NY-CDC-STM-000043190/2021|EPI_ISL_1576513|2021-03-23:0)250720:1,USA/MD-IGS-012109807282A/2021|EPI_ISL_1922589|2021-04-08:5,USA/FL-CDC-FG-014579/2021|MW909997.1|2021-03-09:1,(USA/CA-CDC-FG-020837/2021|MW991555.1|21-04-11:0,USA/CA-CDC-FG-018221/2021|MW934117.1|21-04-06:0)250721:1,USA/MD-MDH-1402/2021|MW809072.1|21-03-13:0,USA/CA-CDC-2-4174057/2021|MZ004742.1|21-03-20:0,USA/FL-CDC-QDX22948889/2021|MW906228.1|21-03-14:0,USA/FL-CDC-FG-016076/2021|MW912738.1|21-03-22:0,USA/FL-CDC-QDX23044491/2021|MW904024.1|21-03-17:0,USA/FL-CDC-STM-000033029/2021|MW877132.1|21-03-09:0,USA/NY-PRL-03_10_00N08/2021|EPI_ISL_1258585|2021-03-08:0)250719:1,(USA/NY-Wadsworth-21036678-01/2021|EPI_ISL_1482605|2021-03-21:1,USA/NY-CUIMC-NP-6360/2021|EPI_ISL_1965764|2021-03-30:3,(USA/NY-NYULH1201/2021|EPI_ISL_1654595|2021-03-29:0,USA/NY-NYCPHL-003977/2021|EPI_ISL_1447121|2021-03-19:0)250723:2,USA/NY-NYCPHL-003976/2021|EPI_ISL_1447120|2021-03-19:0,USA/NY-CDC-LC0029216/2021|MW908928.1|21-03-12:0)250722:1,(USA/NY-PRL-2021_04_01_00O13/2021|EPI_ISL_1472019|2021-03-31:1,USA/NY-NYULH925/2021|EPI_ISL_1423431|2021-03-16:1,USA/NY-PRL-2021_04_01_00O14/2021|EPI_ISL_1471978|2021-03-31:1,USA/NJ-CDC-LC0030540/2021|MW909410.1|21-03-15:1,USA/NY-PRL-2021_04_01_00O16/2021|EPI_ISL_1471905|2021-03-31:0,USA/NY-CDC-LC0028213/2021|MW908667.1|21-03-12:0,USA/NY-CDC-LC0027917/2021|MW908666.1|21-03-12:0)250724:1,(USA/NY-Wadsworth-21039641-01/2021|EPI_ISL_1582375|2021-03-26:2,USA/NY-NYCPHL-003984/2021|EPI_ISL_1447122|2021-03-19:0,USA/NY-Wadsworth-21035566-01/2021|EPI_ISL_1582330|2021-03-21:2)250725:3,USA/NY-Wadsworth-21023042-01/2021|EPI_ISL_1226573|2021-02-16:0,USA/NY-Wadsworth-21025948-01/2021|EPI_ISL_1226576|2021-02-20:0)250718:1,USA/OH-UHTL-162/2021|MW729036.1|21-03-05:2,USA/NJ-CDC-LC0022128/2021|MW844648.1|21-02-28:2,USA/NJ-CDC-LC0034227/2021|MW914217.1|21-03-18:1,USA/PA-CDC-ASC210010749/2021|MW994999.1|2021-03-17:2,USA/FL-CDC-STM-000029939/2021|MW963931.1|21-03-06:2,(USA/PA-CDC-STM-000028491/2021|MW963905.1|21-03-03:0,((USA/NY-PRL-2021_0412_02L15/2021|EPI_ISL_1636175|2021-04-10:0,USA/MA-CDCBI-CRSP_02546/2021|MZ046954.1|21-04-08:0,USA/NY-PRL-2021_0415_01C22/2021|EPI_ISL_1634263|2021-04-14:0)250728:1,(USA/NY-CDC-QDX23954500/2021|MZ090298.1|2021-04-12:0,USA/NY-PRL-2021_0412_01H14/2021|EPI_ISL_1635760|2021-04-10:0)250729:1,USA/NY-MSHSPSP-PV36354/2021|EPI_ISL_1709888|2021-04-02:0,USA/NY-MSHSPSP-PV36317/2021|EPI_ISL_1709855|2021-04-01:0)250727:2)250726:1,USA/PA-CDC-STM-000013715/2021|MW963507.1|21-02-13:1,(USA/LA-CDC-Q12S-8058/2021|MW603963.1|21-02-04:2,((USA/NJ-CDC-QDX23235342/2021|MW906467.1|21-03-22:2,USA/NJ-CDC-LC0026908/2021|MW869763.1|21-03-08:1,USA/NJ-CDC-LC0035770/2021|MZ000377.1|2021-03-26:1,USA/NJ-CDC-QDX23572164/2021|MW964949.1|21-03-30:4,USA/NY-CDC-LC0042366/2021|MZ037993.1|2021-04-01:1,USA/NJ-CDC-LC0043002/2021|MZ038515.1|2021-04-07:1,USA/NJ-NYGC-S-SM-7418-KPHD863/2021|EPI_ISL_2081030|2021-03-08:1,USA/NJ-CDC-ASC210013377/2021|MZ255403.1|21-03-20:2,USA/NJ-CDC-ASC210008079/2021|MW993998.1|2021-03-16:0,USA/WV-CDC-ASC210037333/2021|MZ282572.1|2021-05-01:0,USA/VSP1744/2021|MZ156660.1|21-04-01:0,USA/VA_NIDDL_45010/2021|MZ099948.1|21-03-24:0,USA/VA_NIDDL_45008/2021|MZ099949.1|21-03-24:0,USA/PA-CDC-QDX24087789/2021|MZ131859.1|21-04-16:0)250732:1,(USA/NY-NYCPHL-004326/2021|EPI_ISL_2262584|2021-04-07:0,USA/NY-MSHSPSP-PV35453/2021|EPI_ISL_1709481|2021-03-18:0)250733:1,USA/NY-PRL-2021_03_19_00K02/2021|EPI_ISL_1385044|2021-03-17:0,USA/NY-MSHSPSP-PV35774/2021|EPI_ISL_1709607|2021-03-23:0,USA/NY-MSHSPSP-PV36084/2021|EPI_ISL_1709824|2021-03-31:0,USA/NY-CDC-LC0038631/2021|MZ002781.1|2021-03-31:0,USA/NY-PRL-2021_03_19_00K04/2021|EPI_ISL_1385046|2021-03-17:0)250731:1)250730:1,(USA/NY-PRL-2021_0205_06F08/2021|EPI_ISL_994926|2021-02-03:0,(((USA/NY-PRL-2021_0414_00H05/2021|EPI_ISL_1634022|2021-04-12:2,USA/NY-PRL-2021_0414_00H03/2021|EPI_ISL_1633918|2021-04-12:1)250737:2,(USA/PA-CDC-STM-000051624/2021|MZ035782.1|2021-04-07:1,(USA/KY-CDC-LC0058379/2021|MZ253946.1|2021-05-07:1,USA/FL-CDC-STM-000069041/2021|MZ278628.1|2021-05-04:1,USA/WI-WSLH-214717/2021|EPI_ISL_2279377|2021-04-26:1,USA/CO-CDPHE-2101125157/2021|EPI_ISL_2311135|2021-04-30:1,USA/TN-CDC-ASC210076140/2021|MZ186476.1|2021-04-20:0,USA/MN-CDC-IBX912073144410/2021|MZ261226.1|2021-04-30:0,USA/MN-CDC-IBX804183046189/2021|MZ260933.1|2021-05-03:0,USA/PA-CDC-FG-026096/2021|MZ077828.1|2021-04-19:0,USA/TX-CDC-QDX24326027/2021|MZ217046.1|2021-04-25:0,USA/FL-CDC-STM-000068086/2021|MZ279693.1|2021-05-03:0)250739:2,USA/DE-DHSS-B1085811/2021|EPI_ISL_2107746|2021-04-28:5,(USA/PA-CDC-ASC210031617/2021|MZ284546.1|2021-04-23:0,(USA/NY-PRL-2021_0415_00A24/2021|EPI_ISL_1633828|2021-04-14:1,USA/NY-PRL-2021_0416_00A01/2021|EPI_ISL_1634269|2021-04-15:0,USA/NY-PRL-2021_0412_01G02/2021|EPI_ISL_1635530|2021-04-10:0)250741:1)250740:1,USA/MD-CDC-ASC210064760/2021|EPI_ISL_2281200|2021-05-18:2,USA/DE-DHSS-B1078412/2021|EPI_ISL_1909047|2021-04-10:0,USA/PA-CDC-ASC210075343/2021|MZ188091.1|2021-04-17:0)250738:1,USA/NY-Wadsworth-21040973-01/2021|EPI_ISL_1671316|2021-03-31:1,USA/NY-CDC-QDX23892726/2021|MZ073569.1|2021-04-10:1,USA/NY-Wadsworth-21046851-01/2021|EPI_ISL_1920049|2021-04-15:1,USA/NY-MSHSPSP-PV35855/2021|EPI_ISL_1709672|2021-03-25:0,USA/MD-MDH-1808/2021|MW988265.1|21-04-08:0,USA/NY-MSHSPSP-PV35877/2021|EPI_ISL_1709701|2021-03-26:0)250736:1,USA/NY-PRL-2021_03_18_00L06/2021|EPI_ISL_1384931|2021-03-16:3,(USA/FL-CDC-LC0040456/2021|MZ036357.1|2021-04-07:2,USA/FL-CDC-FG-016732/2021|MW913197.1|21-03-24:0)250742:2,USA/NY-PRL-2021_03_18_00L19/2021|EPI_ISL_1384935|2021-03-16:0,USA/NY-PRL-2021_0205_00G08/2021|EPI_ISL_994889|2021-02-02:0)250735:4)250734:1,(USA/FL-CDC-STM-000020415/2021|MW808076.1|21-02-21:1,USA/CO-CDPHE-2100498876/2021|MW796747.1|21-02-17:0,USA/CO-CDC-ASC210000354/2021|MW877061.1|21-03-01:0)250743:2,USA/NY-PRL-2021_03_12_00B13/2021|EPI_ISL_1307323|2021-03-10:1,(USA/OH-UHTL-91/2021|MW699901.1|21-02-28:1,USA/OH-UHTL-166/2021|MW729040.1|21-03-07:1,Canada/ON-PHL-21-05674/2021|EPI_ISL_1368191|2021-02:1,Canada/ON-PHL-21-05773/2021|EPI_ISL_1368366|2021-02:4,(USA/NY-PRL-2021_0408_00O10/2021|EPI_ISL_1543826|2021-04-06:1,(USA/NY-PRL-2021_0408_00K01/2021|EPI_ISL_1543414|2021-04-06:2,((USA/NY-PRL-2021_0412_01O02/2021|EPI_ISL_1635452|2021-04-09:1,USA/NY-PRL-2021_0405_01O06/2021|EPI_ISL_1542526|2021-04-02:0,USA/NY-PRL-2021_0407_00I05/2021|EPI_ISL_1543158|2021-04-05:0)250748:3,(USA/CO-CDPHE-2101007523/2021|EPI_ISL_2309735|2021-05-02:1,USA/IL-CDC-ASC210063670/2021|EPI_ISL_2280637|2021-05-15:0,USA/NY-NYGC-2496-VTM2-JORT119/2021|EPI_ISL_2081143|2021-04-12:0)250749:2,(USA/NJ-CDC-ASC210029536/2021|MZ186659.1|2021-04-21:0,USA/NJ-CDC-ASC210070579/2021|MZ212661.1|2021-04-14:0,USA/NJ-CDC-ASC210073892/2021|MZ188459.1|2021-04-17:0)250750:1,USA/NY-PRL-2021_03_31_00F04/2021|EPI_ISL_1471780|2021-03-27:0,USA/NY-MSHSPSP-PV35899/2021|EPI_ISL_1709671|2021-03-25:0,USA/NY-PRL-2021_0405_00M15/2021|EPI_ISL_1542955|2021-04-01:0,USA/NY-PRL-2021_04_01_00G12/2021|EPI_ISL_1471923|2021-03-29:0)250747:1,USA/NY-PRL-2021_0409_00F09/2021|EPI_ISL_1543590|2021-04-08:0)250746:1,USA/NY-PRL-2021_0405_00F08/2021|EPI_ISL_1543002|2021-03-30:1,USA/FL-CDC-FG-016390/2021|MW912887.1|21-03-25:1,((USA/NJ-CDC-ASC210033598/2021|MZ196073.1|2021-04-24:1,USA/NJ-CDC-LC0042250/2021|MZ037902.1|2021-04-04:0)250752:2,((USA/DE-CDC-ASC210035253/2021|MZ185731.1|2021-04-27:1,USA/PA-CDC-LC0060907/2021|EPI_ISL_2306308|2021-05-12:2,USA/NJ-CDC-QDX23396244/2021|MW930044.1|21-03-28:0,USA/NJ-CDC-QDX23396274/2021|MW930079.1|21-03-28:0)250754:1,USA/PA-CDC-LC0061195/2021|EPI_ISL_2306388|2021-05-13:2,USA/NJ-CDC-ASC210012439/2021|MZ255674.1|21-03-19:0,USA/NJ-CDC-ASC210012440/2021|MZ255675.1|21-03-19:0)250753:1,USA/NJ-CDC-ASC210015702/2021|MW906895.1|21-03-21:0,USA/NJ-CDC-ASC210015703/2021|MW906896.1|21-03-21:0)250751:1,USA/NY-PRL-2021_04_01_00A15/2021|EPI_ISL_1472008|2021-03-29:1,(USA/NY-PRL-2021_0414_00L18/2021|EPI_ISL_1633813|2021-04-12:1,USA/NY-PRL-2021_0419_00M15/2021|EPI_ISL_1717200|2021-04-16:1,(USA/NY-PRL-2021_0420_00F24/2021|EPI_ISL_1717758|2021-04-18:2,USA/NY-PRL-2021_0422_01J17/2021|EPI_ISL_1718095|2021-04-19:0)250756:1,USA/NY-PRL-2021_0428_00H23/2021|EPI_ISL_1828376|2021-04-26:5,USA/NY-PRL-2021_0405_01J19/2021|EPI_ISL_1542522|2021-04-03:0,USA/NY-PRL-2021_0419_01I09/2021|EPI_ISL_1717650|2021-04-15:0,USA/NY-PRL-2021_0419_01I10/2021|EPI_ISL_1717511|2021-04-15:0)250755:1,(USA/NY-PRL-2021_0422_00J24/2021|EPI_ISL_1717847|2021-04-21:0,USA/NY-CDC-QDX23572351/2021|MW964582.1|21-04-02:1,(USA/NY-PRL-2021_0503_01C21/2021|EPI_ISL_2037112|2021-05-02:0,USA/NY-PRL-2021_0503_01E01/2021|EPI_ISL_2037037|2021-05-02:0,USA/NY-PRL-0512_00C04/2021|EPI_ISL_2106521|2021-05-10:0)250758:1,(USA/NY-NYULH1754/2021|EPI_ISL_2161731|2021-04-28:0,USA/NY-NYULH1751/2021|EPI_ISL_2161728|2021-04-29:0)250759:1)250757:1,USA/NY-CDC-QDX23803969/2021|MZ056452.1|21-04-06:1,USA/MT-MTPHL-21410240/2021|EPI_ISL_2023361|2021-04-28:1,USA/FL-CDC-FG-016382/2021|MW912882.1|21-03-25:2,USA/NY-Wadsworth-21034000-01/2021|EPI_ISL_1462621|2021-03-15:0,USA/NY-MSHSPSP-PV36383/2021|EPI_ISL_1709904|2021-04-04:0,USA/NY-MSHSPSP-PV36220/2021|EPI_ISL_1709801|2021-03-30:0,USA/NY-PRL-2021_0419_00E03/2021|EPI_ISL_1717209|2021-04-16:0,USA/NY-MSHSPSP-PV36413/2021|EPI_ISL_1709938|2021-04-05:0,USA/GA-CDC-LC0029082/2021|MW908938.1|21-03-13:0,USA/NY-PRL-2021_0406_00H09/2021|EPI_ISL_1542597|2021-04-04:0,USA/NY-PRL-2021_0406_00L22/2021|EPI_ISL_1542337|2021-04-05:0,USA/NY-PRL-2021_04_01_00M22/2021|EPI_ISL_1472029|2021-03-31:0,USA/NY-PRL-2021_04_01_00A16/2021|EPI_ISL_1472007|2021-03-29:0,USA/NY-PRL-2021_04_01_00L01/2021|EPI_ISL_1471949|2021-03-31:0,USA/NY-PRL-2021_04_01_00E02/2021|EPI_ISL_1471877|2021-03-29:0,USA/NY-PRL-2021_03_25_00L08/2021|EPI_ISL_1385716|2021-03-24:0)250745:1,USA/NY-Wadsworth-21032188-01/2021|EPI_ISL_1482285|2021-03-04:3,USA/NJ-CDC-LC0026823/2021|MW869722.1|21-03-07:1,USA/OH-CDC-LC0027076/2021|MW869673.1|21-03-05:2,(USA/NJ-CDC-ASC210018901/2021|MW968929.1|2021-03-23:1,USA/NY-PRL-2021_0414_00L02/2021|EPI_ISL_1634025|2021-04-12:1,USA/NJ-CDC-ASC210050786/2021|MZ085594.1|2021-04-07:1,USA/NY-PRL-2021_0415_00K19/2021|EPI_ISL_1633922|2021-04-12:0,USA/NJ-CDC-ASC210010663/2021|MW994932.1|2021-03-18:0,USA/NJ-CDC-ASC210016671/2021|MZ255612.1|21-03-23:0,USA/NJ-CDC-ASC210017116/2021|MZ256468.1|21-03-22:0)250760:2,USA/OH-PLMI-HNYM7-00095/2021|EPI_ISL_1575319|2021-03:2,USA/OH-UHTL-174/2021|MW729048.1|21-03-07:1,(USA/OH-CDC-ASC210042200/2021|MZ074391.1|2021-04-01:2,USA/TX-CDC-QDX23892376/2021|MZ064834.1|21-04-11:0,USA/SC-CDC-QDX23892350/2021|MZ073614.1|2021-04-10:0)250761:1,Israel/CVL-8192/2021|EPI_ISL_2083474|2021-02-25:3,Canada/Qc-L00333992001/2021|EPI_ISL_2294215|2021-03-11:4,(Canada/ON-PHL-21-08347/2021|EPI_ISL_1478569|2021-03:0,Canada/ON-PHL-21-05183/2021|EPI_ISL_1368551|2021-02:0)250762:1,USA/MD-MDH-1044/2021|MW664384.1|21-02-13:0,Canada/ON-PHL-21-03355/2021|EPI_ISL_1660891|2021-02:0,Canada/ON-PHL-21-03340/2021|EPI_ISL_1660887|2021-02:0,USA/OH-PLMI-HNWWM-S2235448/2021|EPI_ISL_1633163|2021-03:0,USA/OH-PLMI-HNWWM-W7587497/2021|EPI_ISL_1633158|2021-03:0,Canada/ON-PHL-21-04150/2021|EPI_ISL_1334697|2021-02:0,Canada/ON-PHL-21-04162/2021|EPI_ISL_1334700|2021-02:0,Canada/ON-PHL-21-03782/2021|EPI_ISL_1230125|2021-02:0,USA/NY-Wadsworth-21025093-01/2021|EPI_ISL_1226552|2021-02-18:0,USA/OH-UHTL-171/2021|MW729045.1|21-03-07:0,USA/OH-UHTL-98/2021|MW699908.1|21-03-01:0,USA/OH-UHTL-94/2021|MW699904.1|21-03-01:0,USA/MD-MDH-1047/2021|MW664387.1|21-02-13:0)250744:1,(Switzerland/BL-ETHZ-490593/2021|OE996464.1|2021-02-08:0,USA/OH-UHTL-97/2021|MW699907.1|21-03-01:1,USA/NY-PRL-2021_03_12_00E21/2021|EPI_ISL_1307394|2021-03-10:2)250763:1,(USA/NY-PRL-2021_03_03_00C10/2021|EPI_ISL_1172971|2021-03-01:0,USA/NY-PRL-2021_02_25_00G22/2021|EPI_ISL_1098556|2021-02-23:3,USA/NY-PRL-2021_03_29_00F06/2021|EPI_ISL_1470939|2021-03-23:5,USA/NY-PRL-2021_0405_00A22/2021|EPI_ISL_1543053|2021-03-30:1)250764:1,(USA/NY-PRL-03_09_01A06/2021|EPI_ISL_1258573|2021-03-05:1,USA/NY-Wadsworth-21025872-01/2021|EPI_ISL_1226551|2021-02-23:1)250765:2,(USA/NY-CDC-QDX22946448/2021|MW906195.1|21-03-12:1,USA/NY-CDC-QDX22946459/2021|MW906198.1|21-03-12:0)250766:1,(USA/NY-PRL-2021_03_29_04M13/2021|EPI_ISL_1471654|2021-03-27:0,(USA/NJ-CDC-IBX003668831465/2021|MZ011683.1|21-03-27:0,USA/PA-CDC-STM-000041539/2021|MW912379.1|21-03-21:0)250768:2)250767:1,(USA/NJ-CDC-STM-000041118/2021|MW912300.1|21-03-20:1,USA/NJ-CDC-LC0038245/2021|MZ002483.1|2021-03-31:2,USA/NY-CDC-ASC210038555/2021|MZ010183.1|21-03-30:1,USA/CT-CDC-QDX23849791/2021|MZ056254.1|21-04-11:1,USA/FL-CDC-STM-000036691/2021|MW907327.1|21-03-15:3,USA/NJ-CDC-IBX017304327416/2021|MZ011144.1|21-04-01:0,USA/NJ-CDC-IBX815899390254/2021|MZ010381.1|21-04-03:0,USA/NJ-CDC-QDX24236222/2021|MZ161280.1|21-04-20:0,USA/NJ-CDC-IBX898011436605/2021|MZ167777.1|21-04-14:0)250769:1,USA/IL-LCH-0378/2021|EPI_ISL_1501988|2021-02-12:1,(USA/NJ-CDC-ASC210018202/2021|MW993338.1|2021-03-23:2,USA/NJ-S-OM-3542-BLND747/2021|EPI_ISL_1379311|2021-02-01:0)250770:2,USA/NJ-CDC-STM-000007832/2021|MW662566.1|21-01-30:1,USA/OH-UHTL-181/2021|MW729263.1|21-03-07:4,USA/TX-CDC-ASC210039186/2021|MZ022635.1|21-03-31:1,(USA/TX-DSHS-5692/2021|MZ047415.1|21-03-15:1,USA/NY-NYULH860/2021|EPI_ISL_1322771|2021-03-12:0)250771:2,USA/NY-NYGC-1684-VTM1-GSQA866/2021|EPI_ISL_1971190|2021-02-22:3,((USA/NY-CUIMC-NP-6126/2021|EPI_ISL_1965815|2021-03-19:1,USA/NY-Wadsworth-21035672-01/2021|EPI_ISL_1582214|2021-03-19:0,USA/NY-PRL-2021_03_29_04L07/2021|EPI_ISL_1471615|2021-03-25:0)250773:5,USA/NJ-CDC-ASC210014555/2021|MZ255483.1|21-03-21:2,Israel/CVL-9253/2021|EPI_ISL_2084251|2021-03-08:2)250772:1,(USA/VA-CDC-ASC210073234/2021|MZ271398.1|2021-04-15:1,USA/NJ-CDC-ASC210045567/2021|MZ075702.1|2021-04-04:0)250774:1,(USA/TX-HMH-MCoV-35717/2021|EPI_ISL_2201105|2021-03-21:1,USA/TX-CDC-QDX22981384/2021|MW906141.1|21-03-15:1)250775:2,(USA/NJ-CDC-ASC210056168/2021|MZ212511.1|2021-04-06:0,((USA/NY-PRL-2021_0415_01E15/2021|EPI_ISL_1634327|2021-04-14:0,(USA/NY-PRL-2021_0412_02K04/2021|EPI_ISL_1636263|2021-04-09:0,USA/NY-PRL-2021_0415_01D19/2021|EPI_ISL_1634326|2021-04-14:0)250779:1)250778:2,(USA/UT-UPHL-2105435956/2021|EPI_ISL_2291697|2021-04-25:2,USA/CO-CDPHE-2101007081/2021|EPI_ISL_2309671|2021-05-02:1,USA/CO-CDPHE-2101066891/2021|EPI_ISL_2310575|2021-05-09:1,USA/CA-CDC-FG-033026/2021|MZ222724.1|2021-05-09:0,USA/CA-CDC-STM-000066809/2021|MZ237098.1|2021-05-01:0,USA/CO-CDC-ASC210074429/2021|MZ188673.1|2021-04-17:0,USA/CO-CDC-ASC210037629/2021|MZ282328.1|2021-05-01:0,USA/CA-CDC-QDX24476546/2021|MZ226171.1|21-04-28:0,USA/CO-CDPHE-2101032065/2021|EPI_ISL_2309858|2021-04-28:0,USA/CO-CDPHE-2101086643/2021|EPI_ISL_2310626|2021-05-05:0,USA/CO-CDPHE-2100957496/2021|EPI_ISL_2309386|2021-04-28:0,USA/CO-CDPHE-2100944151/2021|EPI_ISL_2309276|2021-04-25:0,USA/CO-CDPHE-2100944118/2021|EPI_ISL_2309268|2021-04-26:0)250780:1,(USA/MD-IGS-132110800135A/2021|EPI_ISL_2161604|2021-04-18:0,USA/PA-CDC-QDX23613752/2021|MW989226.1|21-04-03:0)250781:1,USA/NC-UNC-1004/2021|EPI_ISL_1854835|2021-04-13:0,USA/NC-UNC-0976/2021|EPI_ISL_1854810|2021-04-13:0,USA/PA-CDC-ASC210074649/2021|MZ186400.1|2021-04-17:0,USA/CO-CDPHE-2100843689/2021|EPI_ISL_2276978|2021-04-07:0)250777:1)250776:4,(USA/MA-MASPHL-02419/2021|MW893992.1|21-03-08:0,USA/MA-MASPHL-02419/2021|EPI_ISL_1503623|2021-03-08:0)250782:2,(USA/NY-CDC-ASC210011103/2021|MW967069.1|2021-03-18:0,USA/NJ-CDC-22118799/2021|MW773462.1|21-02-14:0)250783:1,USA/FL-BPHL-0625/2021|MW689699.1|21-02-08:0,USA/NJ-CDC-ASC210005770/2021|MZ259845.1|2021-03-13:0,USA/PA-CDC-2-4225061/2021|MZ044598.1|21-03-26:0,USA/PA-CDC-2-4176922/2021|MZ004806.1|21-03-14:0,USA/PA-CDC-STM-000029225/2021|MW963848.1|21-03-04:0,USA/NY-CDC-LC0028165/2021|MW908674.1|21-03-12:0,USA/FL-CDC-QDX22860556/2021|MW864904.1|21-03-12:0,USA/PA-CDC-2-3992485/2021|MW849858.1|21-02-10:0,USA/NJ-CDC-LC0023333/2021|MW844776.1|21-02-27:0,USA/NY-Wadsworth-21032996-01/2021|EPI_ISL_1465717|2021-03-01:0,USA/NY-Wadsworth-21032997-01/2021|EPI_ISL_1461351|2021-03-01:0,USA/NY-Wadsworth-21028299-01/2021|EPI_ISL_1397622|2021-03-02:0,USA/OH-UHTL-266/2021|MW804746.1|21-03-14:0,USA/NY-CDC-22284596/2021|MW803396.1|21-02-17:0,USA/SC-COVID21-0669/2021|MW768016.1|21-02-22:0,USA/PA-CDC-STM-000013774/2021|MW807807.1|21-02-13:0,USA/SC-COVID21-0853/2021|MW776784.1|21-03-04:0,USA/SC-COVID21-0661/2021|MW768010.1|21-02-24:0,USA/PA-CDC-STM-000014252/2021|MW781901.1|21-02-12:0,USA/NY-NYULH642/2021|EPI_ISL_1262526|2021-03-02:0,USA/NY-PRL-03_10_00N22/2021|EPI_ISL_1258586|2021-03-08:0,USA/NY-PRL-03_09_02D18/2021|EPI_ISL_1258578|2021-03-07:0,USA/NY-PRL-03_09_02D17/2021|EPI_ISL_1258577|2021-03-07:0,USA/NJ-Yale-1827/2021|EPI_ISL_1225606|2021-02-16:0,USA/PA-CDC-STM-000013163/2021|MW721446.1|21-02-11:0,USA/NY-PRL-2021_03_03_00N04/2021|EPI_ISL_1173033|2021-03-01:0,USA/NJ-PHEL-4556676/2021|EPI_ISL_955260|2021-01-03:0,Switzerland/BS-ETHZ-500404/2021|OE997183.1|2021-02-17:0,USA/NJ-NYGC-S-JS-3356/2021|EPI_ISL_2008040|2021-02-01:0,USA/NJ-CDC-ASC210005772/2021|MZ259608.1|21-03-13:0,USA/PA-CDC-ASC210004131/2021|MZ255767.1|21-03-11:0)250717:1,((USA/NJ-CDC-LC0021518/2021|MW844531.1|21-02-27:2,USA/NJ-CDC-LC0025565/2021|MW869428.1|21-03-05:4,USA/NJ-CDC-LC0025688/2021|MW869426.1|21-03-05:0,(USA/NJ-CDC-ASC210012403/2021|MW968132.1|2021-03-19:1,USA/NJ-CDC-IBX872040122666/2021|EPI_ISL_2283171|2021-04-16:1,USA/FL-CDC-STM-000051410/2021|MZ034964.1|2021-04-07:0,USA/NJ-NYGC-S-RM-7041-IAYP285/2021|EPI_ISL_1971255|2021-03-01:0,USA/NJ-NYGC-S-RM-7064-IBFS481/2021|EPI_ISL_1971341|2021-03-01:0,USA/FL-CDC-STM-000049742/2021|MZ009175.1|21-04-05:0)250786:2,USA/NY-PRL-2021_0405_02D15/2021|EPI_ISL_1542234|2021-04-02:4)250785:1,Norway/5803/2021|EPI_ISL_1578651|2021-03-02:0,USA/NY-PRL-2021_0409_00I09/2021|EPI_ISL_1543792|2021-04-07:6)250784:1,(Scotland/QEUH-1407099/2021|21-03-17:1,Scotland/QEUH-140471F/2021|21-03-16:1,(Scotland/QEUH-13AD1A2/2021|21-03-09:1,(Scotland/QEUH-1408098/2021|21-03-18:1,Scotland/QEUH-13AAE9F/2021|21-03-08:0,Scotland/QEUH-13AAF32/2021|21-03-08:0)250789:1,Scotland/QEUH-13BF2F5/2021|21-03-10:1,Scotland/CVR7470/2021|21-03-15:1,Scotland/QEUH-13C3A8D/2021|21-03-11:0,Scotland/QEUH-141894F/2021|21-03-18:0,Scotland/QEUH-1413971/2021|21-03-17:0,Scotland/QEUH-13BC79F/2021|21-03-10:0,Scotland/QEUH-13AAE71/2021|21-03-08:0)250788:1,Scotland/QEUH-13B2298/2021|21-03-08:4,Scotland/QEUH-13B5101/2021|21-03-08:1,Scotland/QEUH-13B55AB/2021|21-03-09:2,Scotland/QEUH-12FEB0F/2021|OU034133.1|2021-02-22:1,Scotland/QEUH-13DFDC1/2021|21-03-13:1,(Scotland/QEUH-13E8AFB/2021|21-03-14:1,Scotland/QEUH-13D4DAE/2021|21-03-12:0,Scotland/QEUH-14050E6/2021|21-03-16:0,Scotland/QEUH-13C5687/2021|21-03-10:0,Scotland/QEUH-13BCA78/2021|21-03-10:0,Scotland/QEUH-13BB736/2021|21-03-09:0,Scotland/QEUH-13BB6DF/2021|21-03-09:0)250790:1,(Scotland/QEUH-129F520/2021|OU021528.1|2021-02-14:0,(Scotland/QEUH-136E529/2021|21-03-02:0,Scotland/QEUH-137CEA5/2021|21-03-03:0,Scotland/QEUH-136AED7/2021|21-03-01:0)250792:1)250791:1,(Scotland/QEUH-1452E0E/2021|21-03-22:1,(Scotland/QEUH-14BCC71/2021|21-04-02:0,Scotland/QEUH-14BE91E/2021|21-04-02:0)250794:1,Scotland/QEUH-13BFFC1/2021|21-03-10:0,Scotland/QEUH-144CDEC/2021|21-03-22:0,Scotland/QEUH-1451CC9/2021|21-03-22:0,Scotland/QEUH-1437160/2021|21-03-20:0,Scotland/QEUH-1412C79/2021|21-03-18:0,Scotland/QEUH-137E386/2021|21-03-03:0,Scotland/QEUH-13B5013/2021|21-03-08:0,Scotland/QEUH-1407BA7/2021|21-03-18:0,Scotland/QEUH-13F31E9/2021|21-03-15:0,Scotland/QEUH-13BE6EB/2021|21-03-10:0,Scotland/QEUH-13F6DB5/2021|21-03-15:0,Scotland/QEUH-13B375C/2021|21-03-08:0,Scotland/QEUH-13C0C6C/2021|21-03-09:0,Scotland/QEUH-13B2580/2021|21-03-08:0,Scotland/QEUH-1408951/2021|21-03-17:0,Scotland/QEUH-13B0FA2/2021|21-03-09:0)250793:1,Scotland/QEUH-12FFDAE/2021|OU034181.1|2021-02-22:1,Scotland/QEUH-13744C9/2021|21-03-03:1,Scotland/QEUH-13B208F/2021|21-03-08:2,Scotland/QEUH-13DF0F5/2021|21-03-13:3,Scotland/QEUH-14817DE/2021|21-03-27:1,(Scotland/QEUH-157A379/2021|21-05-11:1,Scotland/QEUH-157A212/2021|21-05-11:1,(Scotland/QEUH-1572B5B/2021|21-05-09:1,Scotland/QEUH-15901DD/2021|21-05-16:0)250796:1,Scotland/QEUH-156B241/2021|2021-05-08:0,Scotland/QEUH-157A4FE/2021|21-05-11:0,Scotland/QEUH-157A19D/2021|21-05-11:0,Scotland/QEUH-1574861/2021|21-05-10:0,Scotland/QEUH-15843F4/2021|21-05-13:0)250795:1,Scotland/QEUH-1574A3E/2021|21-05-10:2,(Scotland/QEUH-13D067A/2021|21-03-12:0,Scotland/QEUH-13D5A3D/2021|21-03-13:0)250797:1,Scotland/QEUH-12E7714/2021|OU023877.1|2021-02-21:0,Scotland/QEUH-1568411/2021|21-05-07:0,Scotland/QEUH-1568587/2021|21-05-07:0,Scotland/QEUH-1574667/2021|21-05-10:0,Scotland/QEUH-15745C4/2021|21-05-10:0,Scotland/QEUH-15748DA/2021|21-05-10:0,Scotland/QEUH-15746EF/2021|21-05-10:0,Scotland/QEUH-1574A5C/2021|21-05-10:0,Scotland/QEUH-154F823/2021|21-05-01:0,Scotland/QEUH-13F4C23/2021|21-03-04:0,Scotland/QEUH-1453ACD/2021|21-03-22:0,Scotland/QEUH-1453614/2021|21-03-22:0,Scotland/QEUH-1454938/2021|21-03-22:0,Scotland/QEUH-1450C9D/2021|21-03-22:0,Scotland/QEUH-1424D53/2021|21-03-19:0,Scotland/QEUH-1486724/2021|21-03-28:0,Scotland/CVR7374/2021|21-03-20:0,Scotland/QEUH-1445FED/2021|21-03-21:0,Scotland/QEUH-1434EC6/2021|21-03-21:0,Scotland/QEUH-1435029/2021|21-03-21:0,Scotland/QEUH-1434F78/2021|21-03-21:0,Scotland/QEUH-140ACDE/2021|21-03-18:0,Scotland/QEUH-14134BC/2021|21-03-19:0,Scotland/QEUH-13C5F6E/2021|21-03-10:0,Scotland/QEUH-13CD740/2021|21-03-12:0,Scotland/QEUH-13BCC18/2021|21-03-10:0,Scotland/QEUH-13D5C19/2021|21-03-13:0,Scotland/QEUH-13F956F/2021|21-03-16:0,Scotland/QEUH-13C2857/2021|21-03-10:0,Scotland/QEUH-13B521D/2021|21-03-09:0,Scotland/QEUH-13B3376/2021|21-03-09:0,Scotland/QEUH-13FF271/2021|21-03-16:0,Scotland/QEUH-13CD5CE/2021|21-03-12:0,Scotland/QEUH-13D60A3/2021|21-03-12:0,Scotland/QEUH-13B3288/2021|21-03-09:0,Scotland/QEUH-13CFA45/2021|21-03-12:0,Scotland/QEUH-13D5E40/2021|21-03-13:0,Scotland/QEUH-13D5D9E/2021|21-03-13:0,Scotland/QEUH-13C0FAF/2021|21-03-10:0,Scotland/QEUH-13CF0CB/2021|21-03-11:0,Scotland/QEUH-1393EB7/2021|21-03-05:0,Scotland/QEUH-13CF993/2021|21-03-12:0,Scotland/QEUH-13B6258/2021|21-03-09:0,Scotland/QEUH-13F3E3D/2021|21-03-16:0,Scotland/QEUH-13E39F3/2021|21-03-13:0,Scotland/QEUH-13C3E63/2021|21-03-10:0,Scotland/QEUH-13CE299/2021|21-03-12:0,Scotland/QEUH-13A0840/2021|21-03-06:0,Scotland/QEUH-13CE41B/2021|21-03-12:0,Scotland/QEUH-13B25DB/2021|21-03-08:0,Scotland/QEUH-139EAC7/2021|21-03-06:0,Scotland/QEUH-13932E8/2021|21-03-05:0,Scotland/QEUH-139EE70/2021|21-03-06:0,Scotland/QEUH-13B38C2/2021|21-03-08:0,Scotland/QEUH-137CCAB/2021|21-03-03:0,Scotland/QEUH-13E9B60/2021|21-03-14:0,Scotland/QEUH-13B27E4/2021|21-03-08:0,Scotland/QEUH-13C021F/2021|21-03-09:0,Scotland/QEUH-13B27A8/2021|21-03-08:0,Scotland/QEUH-13B366E/2021|21-03-09:0,Scotland/QEUH-13ADF4E/2021|21-03-09:0,Scotland/QEUH-13ADA2F/2021|21-03-09:0,Scotland/QEUH-13C2CD3/2021|21-03-11:0,Scotland/QEUH-13B234A/2021|21-03-08:0,Scotland/QEUH-13D72D9/2021|21-03-12:0,Scotland/QEUH-13CE132/2021|21-03-11:0,Scotland/QEUH-13A7B13/2021|21-03-07:0,Scotland/QEUH-13A1627/2021|21-03-06:0,Scotland/QEUH-13CDBDB/2021|21-03-11:0,Scotland/QEUH-13B1F0B/2021|21-03-08:0,Scotland/QEUH-13BD682/2021|21-03-10:0,Scotland/QEUH-13A9DC0/2021|21-03-08:0,Scotland/QEUH-13C2C2E/2021|21-03-11:0,Scotland/QEUH-13B0C9C/2021|21-03-09:0,Scotland/QEUH-13BB790/2021|21-03-09:0,Scotland/QEUH-13AAC0E/2021|21-03-07:0,Scotland/QEUH-13E5B82/2021|21-03-14:0,Scotland/QEUH-13C4F23/2021|21-03-10:0,Scotland/QEUH-13BC36E/2021|21-03-09:0,Scotland/QEUH-13C1FBD/2021|21-03-10:0,Scotland/QEUH-130FE2F/2021|21-02-22:0,Scotland/QEUH-13BB596/2021|21-03-09:0,Scotland/QEUH-13B4B5F/2021|21-03-09:0,Scotland/QEUH-1407DCF/2021|21-03-18:0,Scotland/QEUH-13A92EF/2021|21-03-07:0,Scotland/QEUH-138A1C9/2021|21-03-04:0,Scotland/QEUH-1389E1E/2021|21-03-04:0,Scotland/QEUH-137DB34/2021|21-03-03:0,Scotland/QEUH-137F6AA/2021|21-03-03:0,Scotland/QEUH-1373934/2021|21-03-03:0,Scotland/QEUH-137448D/2021|21-03-03:0,Scotland/QEUH-135DE13/2021|21-02-28:0,Scotland/QEUH-135CE7E/2021|21-02-28:0,Scotland/QEUH-135CE8D/2021|21-02-28:0,Scotland/QEUH-135DBFE/2021|21-02-28:0,Scotland/QEUH-137447E/2021|21-03-03:0,Scotland/QEUH-135EE03/2021|21-02-28:0,Scotland/QEUH-136620C/2021|21-03-01:0,Scotland/QEUH-1336153/2021|OU037131.1|2021-02-25:0,Scotland/QEUH-1366A22/2021|OU036949.1|2021-03-01:0,Scotland/QEUH-13622F1/2021|OU036981.1|2021-02-27:0,Scotland/QEUH-1236E6C/2021|OD983883.1|2021-02-08:0,Scotland/QEUH-12B8925/2021|OU021353.1|2021-02-16:0,Scotland/QEUH-12B88FB/2021|OU021348.1|2021-02-16:0,Scotland/QEUH-12E76AE/2021|OU023873.1|2021-02-21:0,Scotland/QEUH-156B26F/2021|2021-05-08:0,Scotland/QEUH-156B33F/2021|2021-05-08:0)250787:2,(England/ALDP-12EA939/2021|OU019433.1|2021-02-19:0,England/MILK-10B0A77/2021|OD978602.1|2021-01-15:1)250798:1,(NorthernIreland/RAND-12BFF3B/2021|OU023407.1|2021-02-11:0,England/MILK-12B5050/2021|OD995318.1|2021-02-14:1,Northern_Ireland/RAND-1450082/2021|21-02-19:1)250799:1,((England/PHEC-2FD602/2021|21-02-27:0,((England/ALDP-14A6991/2021|21-03-29:2,England/QEUH-14BAFC5/2021|21-04-01:1,England/QEUH-14BD047/2021|21-04-02:1,(England/QEUH-14BD056/2021|21-04-02:1,England/QEUH-14BCFA5/2021|21-04-02:0,England/QEUH-14DA1C9/2021|21-04-06:0,England/QEUH-14D6FA5/2021|21-04-06:0)250804:1,England/QEUH-14B3C7A/2021|21-03-30:1,((England/QEUH-153734B/2021|21-04-25:0,England/NORT-1BA5FF3/2021|21-04-29:0)250806:1,(England/NORT-1BB7592/2021|21-05-04:0,England/NORT-1BB88D4/2021|21-05-08:0)250807:1,England/QEUH-15316EE/2021|21-04-22:0,England/QEUH-1530852/2021|21-04-22:0,England/NORT-1BBD550/2021|21-04-29:0)250805:1,(England/QEUH-1443CD9/2021|21-03-21:0,England/QEUH-14121C5/2021|21-03-17:0)250808:1,(England/QEUH-143EC0E/2021|21-03-21:0,England/QEUH-14809E8/2021|21-03-26:0,England/QEUH-147F0F6/2021|21-03-26:0,England/QEUH-145EB74/2021|21-03-23:0,England/QEUH-14235F2/2021|21-03-19:0)250809:1,(England/QEUH-14D6039/2021|21-04-05:0,England/QEUH-14D5FB5/2021|21-04-05:0)250810:1,England/QEUH-13E83F0/2021|21-03-15:0,England/QEUH-14BA9E5/2021|21-04-01:0,England/QEUH-14887AA/2021|21-03-28:0,England/ALDP-14938A9/2021|21-03-25:0,England/ALDP-1493733/2021|21-03-25:0,England/QEUH-14BAB76/2021|21-04-01:0,England/QEUH-14DB1C8/2021|21-04-06:0,England/ALDP-14A5BC9/2021|21-03-29:0,England/QEUH-14A95D6/2021|21-03-30:0,England/QEUH-1488D8A/2021|21-03-27:0,England/ALDP-14B62A2/2021|21-03-30:0,England/QEUH-14A1E4C/2021|21-03-29:0,England/QEUH-14BEA66/2021|21-04-01:0,England/QEUH-14A1FC1/2021|21-03-29:0,England/QEUH-14BA96D/2021|21-04-01:0,England/QEUH-14A374F/2021|21-03-29:0,England/QEUH-1486706/2021|21-03-28:0,England/QEUH-14C8B1B/2021|21-04-03:0,England/QEUH-147FDFF/2021|21-03-26:0,England/QEUH-147F542/2021|21-03-26:0,England/QEUH-1480C1C/2021|21-03-26:0,England/QEUH-146FEA4/2021|21-03-25:0,England/QEUH-1475166/2021|21-03-26:0,England/ALDP-147AA48/2021|21-03-23:0,England/ALDP-145C6EE/2021|21-03-22:0,England/ALDP-1467D72/2021|21-03-23:0,England/QEUH-145ACDF/2021|21-03-23:0,England/QEUH-1434E3F/2021|21-03-20:0,England/QEUH-1415450/2021|21-03-18:0,England/QEUH-1399BD8/2021|21-03-06:0,England/QEUH-13D5D07/2021|21-03-12:0,England/QEUH-13DE2C3/2021|21-03-13:0,England/QEUH-13E8211/2021|21-03-15:0,England/QEUH-13E80F9/2021|21-03-15:0,England/QEUH-13D01A6/2021|21-03-12:0,England/QEUH-13CFE0D/2021|21-03-12:0,England/QEUH-13D698A/2021|21-03-12:0,England/SHEF-10D8587/2021|21-03-11:0,England/QEUH-14089AC/2021|21-03-17:0,England/QEUH-13E9289/2021|21-03-14:0,England/QEUH-13F8ADA/2021|21-03-15:0,England/QEUH-140024F/2021|21-03-16:0,England/QEUH-13B1E3B/2021|21-03-08:0,England/QEUH-13BD576/2021|21-03-10:0,England/QEUH-13B21E6/2021|21-03-08:0)250803:1,England/CAMC-13D3000/2021|21-03-09:1,England/QEUH-131B804/2021|OU024329.1|2021-02-23:0,England/QEUH-1354ACD/2021|21-02-26:0,England/QEUH-13A89BE/2021|21-03-07:0,England/QEUH-13C6B4B/2021|21-03-10:0,England/QEUH-13C704B/2021|21-03-10:0,England/QEUH-134B391/2021|21-02-27:0,England/ALDP-13F9408/2021|21-03-13:0,England/QEUH-1399E0C/2021|21-03-06:0,England/SHEF-10D0983/2021|21-02-22:0)250802:1,(England/QEUH-1454C02/2021|21-03-22:1,England/QEUH-146853D/2021|21-03-24:1,England/ALDP-14ADC37/2021|21-03-29:1,England/QEUH-140773A/2021|21-03-17:0,England/QEUH-14A9DED/2021|21-03-30:0,England/QEUH-14B272F/2021|21-03-31:0,England/ALDP-148D893/2021|21-03-26:0,England/QEUH-14A480F/2021|21-03-29:0,England/RAND-150A4D5/2021|2021-04-14:0,England/ALDP-14CBCAC/2021|21-04-03:0,England/QEUH-14A2090/2021|21-03-29:0,England/QEUH-1461437/2021|21-03-23:0,England/QEUH-147C563/2021|21-03-25:0,England/ALDP-1452C9B/2021|21-03-22:0,England/QEUH-1442DD7/2021|21-03-21:0,England/QEUH-141560F/2021|21-03-18:0,England/QEUH-13E6FB2/2021|21-03-14:0,England/QEUH-13E6F1C/2021|21-03-14:0,England/QEUH-14022B6/2021|21-03-16:0,England/QEUH-13F5C8C/2021|21-03-15:0,England/QEUH-140771C/2021|21-03-17:0)250811:1)250801:1,(((England/QEUH-1451D20/2021|21-03-22:1,England/QEUH-1446580/2021|21-03-21:0,England/QEUH-13DBC22/2021|21-03-13:0)250814:1,England/QEUH-146BD9C/2021|21-03-24:1,England/QEUH-147FF44/2021|21-03-26:1,(Scotland/QEUH-14DC3EF/2021|21-04-06:1,Scotland/QEUH-14E0C0B/2021|21-04-07:1,(Scotland/QEUH-15024A0/2021|21-04-13:0,Scotland/QEUH-150BDF7/2021|21-04-16:0)250816:2,Scotland/QEUH-14DBF91/2021|21-04-06:0,Scotland/QEUH-14DC051/2021|21-04-06:0,England/NOTT-2537E9/2021|OU031399.1|2021-04-09:0,England/QEUH-14CFB7E/2021|21-04-04:0,Scotland/QEUH-14D1AB8/2021|21-04-05:0,Scotland/QEUH-14CF15E/2021|21-04-03:0,England/QEUH-14DFB7B/2021|21-04-07:0,England/QEUH-14DFD66/2021|21-04-07:0)250815:1,(England/QEUH-14E8474/2021|21-04-07:1,England/QEUH-1509175/2021|2021-04-15:1,England/QEUH-14E6063/2021|21-04-08:0,England/ALDP-14A6A34/2021|21-03-27:0,England/ALDP-14E9CA8/2021|21-04-06:0,England/QEUH-14E85CC/2021|21-04-07:0,England/QEUH-14E859F/2021|21-04-07:0,England/QEUH-14E83FF/2021|21-04-07:0,England/QEUH-14E8465/2021|21-04-07:0,England/QEUH-14E8429/2021|21-04-07:0)250817:1,England/NORT-1BB6CF8/2021|21-05-03:5,((England/ALDP-15490C7/2021|21-04-28:1,England/QEUH-151FAAE/2021|21-04-20:0,England/ALDP-15346CD/2021|21-04-23:0,England/QEUH-151ADC8/2021|21-04-19:0,England/QEUH-151BCAC/2021|21-04-19:0)250819:1,England/ALDP-15491D3/2021|21-04-28:1,England/ALDP-15618C1/2021|21-05-05:2,(England/SHEF-10DBE89/2021|21-05-06:2,England/ALDP-1571767/2021|2021-05-06:0,England/SHEF-10E5A4C/2021|21-05-12:0,England/NORT-1BA653C/2021|21-05-01:0)250820:1,England/NORT-1BB7B09/2021|21-05-02:1,(England/QEUH-150C2AC/2021|2021-04-17:0,England/QEUH-1515D72/2021|21-04-18:0,England/QEUH-151B064/2021|21-04-19:0,England/ALDP-1519D6F/2021|21-04-19:0,England/QEUH-150C36D/2021|2021-04-17:0,England/NORT-1BA644E/2021|21-04-28:0)250821:1,(England/NORT-1BBBD5A/2021|21-05-13:0,England/ALDP-1563FE8/2021|21-05-07:0)250822:2,England/QEUH-151D071/2021|21-04-19:0,England/ALDP-1526479/2021|21-04-20:0,England/QEUH-151D026/2021|21-04-19:0,England/QEUH-152F23A/2021|21-04-23:0,England/NORT-1BB993A/2021|21-05-10:0,England/ALDP-1561797/2021|21-05-05:0,England/NORT-1BB78A8/2021|21-05-04:0,England/NORT-1BB7B36/2021|21-05-02:0)250818:2,(England/ALDP-14ACFB7/2021|21-03-30:0,England/ALDP-14CBE5B/2021|21-04-03:0)250823:1,England/QEUH-1407AB9/2021|21-03-17:0,England/QEUH-1506F23/2021|2021-04-11:0,England/ALDP-1504E91/2021|2021-04-13:0,England/ALDP-148C31B/2021|21-03-26:0,England/QEUH-14BC79E/2021|21-04-01:0,England/QEUH-14EBC3D/2021|21-04-09:0,England/ALDP-14A7A51/2021|21-03-27:0,England/QEUH-14E5E3D/2021|21-04-08:0,England/ALDP-14F294B/2021|2021-04-07:0,England/ALDP-14C40E3/2021|21-03-31:0,England/ALDP-150658B/2021|2021-04-13:0,England/QEUH-14E4180/2021|21-04-08:0,England/ALDP-14A905D/2021|21-03-29:0,England/QEUH-14E45FD/2021|21-04-08:0,England/ALDP-15065F4/2021|2021-04-13:0,England/ALDP-14FD95F/2021|21-04-12:0,England/ALDP-15030E7/2021|2021-04-13:0,Scotland/QEUH-14CF2C4/2021|21-04-03:0,England/ALDP-1478118/2021|21-03-24:0,England/QEUH-14FF38C/2021|2021-04-13:0,England/ALDP-14FF8E7/2021|2021-04-12:0,England/QEUH-14CFC4E/2021|21-04-04:0,England/QEUH-14B2859/2021|21-03-31:0,England/QEUH-147FC7A/2021|21-03-26:0,England/ALDP-147AA75/2021|21-03-26:0,England/QEUH-147F07E/2021|21-03-26:0,England/ALDP-145C60C/2021|21-03-21:0,England/QEUH-1451EE1/2021|21-03-22:0,England/QEUH-14539A2/2021|21-03-22:0,England/QEUH-143594C/2021|21-03-20:0,England/QEUH-14355A2/2021|21-03-20:0,England/ALDP-1437D99/2021|21-03-17:0,England/QEUH-1431209/2021|21-03-20:0,England/QEUH-142E7C4/2021|21-03-20:0,England/QEUH-1425F10/2021|21-03-19:0,England/QEUH-1426085/2021|21-03-19:0,England/QEUH-1425E5F/2021|21-03-19:0,England/QEUH-1412FAD/2021|21-03-19:0,England/QEUH-1407C4A/2021|21-03-17:0,England/QEUH-1407758/2021|21-03-17:0,England/QEUH-13DFE55/2021|21-03-13:0,England/QEUH-13CDE3C/2021|21-03-11:0,England/QEUH-13FAD75/2021|21-03-16:0,England/QEUH-13E4EF3/2021|21-03-15:0)250813:1,(England/QEUH-14A2FEE/2021|21-03-29:0,England/QEUH-147B027/2021|21-03-26:0)250824:1,England/QEUH-12FDDBF/2021|OU022231.1|2021-02-21:0,England/OXON-F79CA5/2021|21-03-03:0,England/QEUH-13DA31F/2021|21-03-13:0,England/QEUH-13C1B5F/2021|21-03-10:0,England/QEUH-13AB03E/2021|21-03-07:0,England/QEUH-139E599/2021|21-03-06:0,England/QEUH-131C2F6/2021|OU024367.1|2021-02-23:0,England/QEUH-131CE3E/2021|OU024455.1|2021-02-23:0,England/QEUH-13009B4/2021|OU022289.1|2021-02-22:0)250812:2)250800:1,((England/QEUH-13A085F/2021|21-03-05:1,(England/QEUH-13A15A2/2021|21-03-06:0,(England/QEUH-13C05CB/2021|21-03-09:0,England/QEUH-13AE4B7/2021|21-03-08:0,England/QEUH-13B43C0/2021|21-03-09:0,England/QEUH-13B24ED/2021|21-03-08:0,England/QEUH-13B4551/2021|21-03-09:0,England/QEUH-13B27B7/2021|21-03-08:0,England/QEUH-13E5830/2021|21-03-14:0,England/QEUH-13B4472/2021|21-03-09:0,England/QEUH-13B3AAE/2021|21-03-08:0,England/QEUH-13AABD4/2021|21-03-07:0,England/QEUH-13B3EFD/2021|21-03-08:0)250828:2)250827:1,England/QEUH-12B82FD/2021|OD995780.1|2021-02-16:0,England/QEUH-12B82B1/2021|OD995989.1|2021-02-16:0)250826:2,England/PHWC-4CB10A/2021|21-02-12:0)250825:1,(Germany/BE-RKI-I-061559/2021|EPI_ISL_1567019|2021-03-27:0,(England/CAMC-1381A21/2021|21-03-02:0,England/MILK-1322767/2021|21-02-23:0,England/MILK-132298F/2021|21-02-23:0,England/MILK-136B38C/2021|21-03-01:0,England/MILK-12F7A72/2021|OU021512.1|2021-02-19:0)250830:1)250829:1,(Ireland/KK-NVRL-e84IRL53017/2021|EPI_ISL_1092446|2021-01-26:1,(Ireland/LK-NVRL-e85IRL43936/2021|EPI_ISL_1132552|2021-02-08:0,Ireland/LK-NVRL-ec85IRL44044/2021|EPI_ISL_1196617|2021-02-09:1,((Ireland/CE-NVRL-e86IRL95929/2021|EPI_ISL_1397173|2021-03-08:1,(Ireland/L-NVRL-22IRL38819/2021|EPI_ISL_1904711|2021-04-22:1,Ireland/L-NVRL-22IRL38632/2021|EPI_ISL_1904662|2021-04-22:1,(Ireland/LK-NVRL-22IRL50397/2021|EPI_ISL_2131894|2021-04-27:1,(Ireland/CE-NVRL-22IRL49294/2021|EPI_ISL_2131910|2021-04-27:0,Ireland/CE-NVRL-22IRL56529/2021|EPI_ISL_2088260|2021-04-28:0,Ireland/CE-NVRL-22IRL62034/2021|EPI_ISL_2132005|2021-05-01:0,Ireland/CE-NVRL-22IRL62036/2021|EPI_ISL_2132019|2021-05-01:0)250837:1,Ireland/LK-NVRL-22IRL51616/2021|EPI_ISL_2088199|2021-04-28:0,Ireland/LK-NVRL-22IRL44307/2021|EPI_ISL_2088339|2021-04-25:0,Ireland/LK-NVRL-22IRL50490/2021|EPI_ISL_2131911|2021-04-27:0)250836:1,((Ireland/LK-NVRL-90IRL48868/2021|EPI_ISL_2158452|2021-05-04:1,Ireland/LK-NVRL-22IRL62786/2021|EPI_ISL_2131986|2021-05-01:0)250839:1,(Ireland/LK-NVRL-90IRL48965/2021|EPI_ISL_2158468|2021-05-04:0,Ireland/LK-NVRL-22IRL50385/2021|EPI_ISL_2131909|2021-04-27:0)250840:2,Ireland/LK-NVRL-22IRL44121/2021|EPI_ISL_2088369|2021-04-25:0,Ireland/LK-NVRL-g22IRL36652/2021|EPI_ISL_1972650|2021-04-21:0)250838:1,(Ireland/WD-NVRL-89IRL24858/2021|EPI_ISL_1791195|2021-04-13:0,Ireland/KK-NVRL-89IRL24856/2021|EPI_ISL_1791201|2021-04-13:0)250841:1,Ireland/LK-NVRL-88IRL32001/2021|EPI_ISL_1589480|2021-03-29:0,Ireland/LH-NVRL-g89IRL58906/2021|EPI_ISL_1972592|2021-04-20:0,Ireland/L-NVRL-22IRL38911/2021|EPI_ISL_1904744|2021-04-22:0,Ireland/CE-NVRL-22IRL39183/2021|EPI_ISL_1904746|2021-04-22:0,Ireland/L-NVRL-22IRL38821/2021|EPI_ISL_1904749|2021-04-22:0,Ireland/L-NVRL-22IRL36579/2021|EPI_ISL_1904605|2021-04-21:0,Ireland/L-NVRL-22IRL39027/2021|EPI_ISL_1904720|2021-04-22:0,Ireland/L-NVRL-22IRL38898/2021|EPI_ISL_1904725|2021-04-22:0,Ireland/L-NVRL-22IRL38750/2021|EPI_ISL_1904654|2021-04-22:0,Ireland/L-NVRL-22IRL39025/2021|EPI_ISL_1904658|2021-04-22:0,Ireland/L-NVRL-22IRL38908/2021|EPI_ISL_1904708|2021-04-22:0,Ireland/L-NVRL-22IRL38809/2021|EPI_ISL_1904663|2021-04-22:0,Ireland/L-NVRL-21IRL90664/2021|EPI_ISL_1589456|2021-03-25:0,Ireland/LK-NVRL-88IRL30032/2021|EPI_ISL_1589271|2021-03-29:0,Ireland/LK-NVRL-88IRL30045/2021|EPI_ISL_1589258|2021-03-29:0,Ireland/G-NVRL-g89IRL16716/2021|EPI_ISL_1915631|2021-04-11:0,Ireland/LK-NVRL-22IRL44022/2021|EPI_ISL_2088326|2021-04-25:0,Ireland/LK-NVRL-22IRL52721/2021|EPI_ISL_2088099|2021-04-28:0,Ireland/LK-NVRL-22IRL44072/2021|EPI_ISL_2088354|2021-04-25:0,Ireland/LK-NVRL-22IRL60742/2021|EPI_ISL_2132116|2021-04-30:0,Ireland/CE-NVRL-22IRL78100/2021|EPI_ISL_2193939|2021-05-06:0)250835:1,Ireland/CE-NVRL-88IRL78916/2021|EPI_ISL_1696614|2021-04-04:1,Ireland/LK-NVRL-86IRL26920/2021|EPI_ISL_1180623|2021-02-09:0,Ireland/LK-NVRL-e85IRL84818/2021|EPI_ISL_1191258|2021-02-15:0,Ireland/LK-NVRL-e86IRL65066/2021|EPI_ISL_1397238|2021-03-01:0,Ireland/L-NVRL-ec86IRL26960/2021|EPI_ISL_1358108|2021-02-22:0,Ireland/LK-NVRL-e85IRL93097/2021|EPI_ISL_1191280|2021-02-17:0,Ireland/LK-NVRL-e85IRL93071/2021|EPI_ISL_1191277|2021-02-17:0)250834:1,Ireland/LK-NVRL-e85IRL93088/2021|EPI_ISL_1191279|2021-02-17:0,Ireland/L-NVRL-ec86IRL26987/2021|EPI_ISL_1357969|2021-02-22:0,Ireland/L-NVRL-ec86IRL37667/2021|EPI_ISL_1358041|2021-02-24:0,Ireland/LK-NVRL-e85IRL84814/2021|EPI_ISL_1191216|2021-02-15:0,Ireland/LK-NVRL-ec85IRL96393/2021|EPI_ISL_1196564|2021-02-17:0,Ireland/LK-NVRL-e85IRL91896/2021|EPI_ISL_1191365|2021-02-17:0,Ireland/LK-NVRL-e85IRL91892/2021|EPI_ISL_1191166|2021-02-17:0)250833:2)250832:3,(England/ALDP-F4F006/2021|OD929697.1|2021-01-06:1,England/ALDP-109DC98/2021|OD945485.1|2021-01-18:1,England/ALDP-1145CBC/2021|OD963399.1|2021-01-22:1,(England/ALDP-12A03F5/2021|OD986217.1|2021-02-12:1,England/ALDP-1385FA6/2021|21-03-02:1,England/ALDP-1370393/2021|21-03-01:1,(England/ALDP-13B8B88/2021|21-03-05:0,England/ALDP-138ECD3/2021|21-03-04:0,England/ALDP-13C845D/2021|21-03-10:0,England/ALDP-13DAEF0/2021|21-03-10:0)250844:1,(England/ALDP-14063CE/2021|21-03-15:0,England/ALDP-142738B/2021|21-03-12:0,England/ALDP-140613D/2021|21-03-16:0)250845:1,England/ALDP-1201ED3/2021|OD973868.1|2021-02-03:0,England/CAMC-139A80D/2021|21-03-02:0,England/ALDP-139302A/2021|21-03-04:0,England/ALDP-13860DF/2021|21-03-02:0,England/ALDP-136864A/2021|21-02-28:0,England/ALDP-136B98A/2021|OU037926.1|2021-03-01:0,England/ALDP-12D2855/2021|21-02-16:0,England/ALDP-12DB82F/2021|21-02-18:0,England/QEUH-1279B2A/2021|OD989564.1|2021-02-11:0,England/QEUH-12C1895/2021|OU014967.1|2021-02-17:0,England/ALDP-128933E/2021|OD988554.1|2021-02-10:0,England/ALDP-11CEFD0/2021|OD974177.1|2021-01-30:0)250843:1,(Spain/MC-ISCIII-210833/2021|EPI_ISL_1159150|2021-01-27:0,Spain/MC-ISCIII-210840/2021|EPI_ISL_1159154|2021-01-21:1)250846:1,France/ARA-SC2118/2020|EPI_ISL_900512|2020-12-28:2,(Spain/VC-IBV-98012593/2021|EPI_ISL_1060501|2021-01-05:1,Spain/VC-IBV-98012594/2021|EPI_ISL_1060502|2021-01-05:0,Spain/VC-IBV-98012595/2021|EPI_ISL_1060503|2021-01-05:0,Spain/VC-IBV-98012592/2021|EPI_ISL_1060500|2021-01-05:0,Spain/VC-IBV-98012591/2021|EPI_ISL_1060499|2021-01-05:0)250847:1,(Spain/VC-IBV-99016677/2021|EPI_ISL_961222|2021-01-18:2,Spain/VC-IBV-99016680/2021|EPI_ISL_961224|2021-01-18:1)250848:1,Spain/VC-IBV-99016669/2021|EPI_ISL_961216|2021-01-25:1,(((Denmark/DCGC-59469/2021|EPI_ISL_1868040|2021-02-22:1,Denmark/DCGC-47534/2021|EPI_ISL_1067069|2021-02-15:0,Denmark/DCGC-79793/2021|EPI_ISL_1888434|2021-03-01:0,Denmark/DCGC-81274/2021|EPI_ISL_1889916|2021-02-22:0,Denmark/DCGC-84162/2021|EPI_ISL_1893328|2021-02-22:0,Denmark/DCGC-70691/2021|EPI_ISL_1879262|2021-02-22:0,Denmark/DCGC-75492/2021|EPI_ISL_1884063|2021-03-01:0,Denmark/DCGC-61457/2021|EPI_ISL_1870028|2021-02-22:0,Denmark/DCGC-68761/2021|EPI_ISL_1877332|2021-02-22:0,Denmark/DCGC-72633/2021|EPI_ISL_1881204|2021-02-22:0)250851:1,(Denmark/DCGC-78560/2021|EPI_ISL_1887201|2021-03-08:0,Denmark/DCGC-60626/2021|EPI_ISL_1869197|2021-03-08:1)250852:1,Denmark/DCGC-58917/2021|EPI_ISL_1867488|2021-03-01:1,Denmark/DCGC-75136/2021|EPI_ISL_1883707|2021-03-08:1,(Denmark/DCGC-59823/2021|EPI_ISL_1868394|2021-03-15:1,Denmark/DCGC-58576/2021|EPI_ISL_1867079|2021-02-22:0,Denmark/DCGC-56483/2021|EPI_ISL_1864983|2021-03-15:0)250853:1,Denmark/DCGC-77165/2021|EPI_ISL_1885736|2021-03-08:1,(Denmark/DCGC-84560/2021|EPI_ISL_1893850|2021-03-08:0,Denmark/DCGC-84799/2021|EPI_ISL_1894109|2021-03-08:0,Denmark/DCGC-85375/2021|EPI_ISL_1894693|2021-03-22:0,Denmark/DCGC-62730/2021|EPI_ISL_1871301|2021-03-22:0,Denmark/DCGC-52193/2021|EPI_ISL_1860247|2021-03-22:0,Denmark/DCGC-78688/2021|EPI_ISL_1887329|2021-03-08:0,Denmark/DCGC-63037/2021|EPI_ISL_1871608|2021-03-08:0)250854:1,(Denmark/DCGC-55949/2021|EPI_ISL_1864380|2021-03-29:0,Denmark/DCGC-78941/2021|EPI_ISL_1887582|2021-03-29:0,Denmark/DCGC-61554/2021|EPI_ISL_1870125|2021-03-29:0)250855:1,(Denmark/DCGC-71535/2021|EPI_ISL_1880106|2021-03-01:0,Denmark/DCGC-59465/2021|EPI_ISL_1868036|2021-03-08:0)250856:1,Denmark/DCGC-48102/2021|EPI_ISL_1123616|2021-02-22:0,Denmark/DCGC-63013/2021|EPI_ISL_1871584|2021-03-08:0,Denmark/DCGC-54854/2021|EPI_ISL_1863282|2021-03-01:0,Denmark/DCGC-52203/2021|EPI_ISL_1860257|2021-03-15:0,Denmark/DCGC-83837/2021|EPI_ISL_1892952|2021-03-01:0,Denmark/DCGC-57505/2021|EPI_ISL_1866005|2021-03-08:0,Denmark/DCGC-52088/2021|EPI_ISL_1860134|2021-03-01:0,Denmark/DCGC-83250/2021|EPI_ISL_1892261|2021-03-01:0,Denmark/DCGC-54113/2021|EPI_ISL_1862541|2021-03-08:0,Denmark/DCGC-57971/2021|EPI_ISL_1866474|2021-03-15:0,Denmark/DCGC-57761/2021|EPI_ISL_1866261|2021-03-01:0,Denmark/DCGC-82580/2021|EPI_ISL_1891425|2021-02-22:0,Denmark/DCGC-59197/2021|EPI_ISL_1867768|2021-02-22:0,Denmark/DCGC-53947/2021|EPI_ISL_1862300|2021-03-15:0,Denmark/DCGC-58598/2021|EPI_ISL_1867101|2021-03-08:0,Denmark/DCGC-52575/2021|EPI_ISL_1860629|2021-03-01:0,Denmark/DCGC-59204/2021|EPI_ISL_1867775|2021-03-01:0,Denmark/DCGC-59338/2021|EPI_ISL_1867909|2021-03-15:0,Denmark/DCGC-62880/2021|EPI_ISL_1871451|2021-03-08:0,Denmark/DCGC-54949/2021|EPI_ISL_1863377|2021-03-01:0,Denmark/DCGC-70282/2021|EPI_ISL_1878853|2021-02-15:0,Denmark/DCGC-53213/2021|EPI_ISL_1861267|2021-03-08:0,Denmark/DCGC-83920/2021|EPI_ISL_1893086|2021-03-15:0,Denmark/DCGC-64865/2021|EPI_ISL_1873436|2021-03-08:0,Denmark/DCGC-63474/2021|EPI_ISL_1872045|2021-03-08:0,Denmark/DCGC-86438/2021|EPI_ISL_1895759|2021-03-08:0,Denmark/DCGC-70570/2021|EPI_ISL_1879141|2021-03-01:0,Denmark/DCGC-59386/2021|EPI_ISL_1867957|2021-03-08:0,Denmark/DCGC-86306/2021|EPI_ISL_1895627|2021-03-15:0,Denmark/DCGC-54439/2021|EPI_ISL_1862867|2021-03-01:0,Denmark/DCGC-55315/2021|EPI_ISL_1863743|2021-02-22:0,Denmark/DCGC-82452/2021|EPI_ISL_1891229|2021-03-08:0,Denmark/DCGC-60495/2021|EPI_ISL_1869066|2021-03-01:0,Denmark/DCGC-49351/2021|EPI_ISL_1125741|2021-02-22:0,Denmark/DCGC-50673/2021|EPI_ISL_1127064|2021-02-15:0,Denmark/DCGC-50449/2021|EPI_ISL_1126840|2021-02-15:0,Denmark/DCGC-50232/2021|EPI_ISL_1126623|2021-02-15:0,Denmark/DCGC-49554/2021|EPI_ISL_1125945|2021-02-15:0,Denmark/DCGC-48437/2021|EPI_ISL_1124373|2021-02-22:0,Denmark/DCGC-50353/2021|EPI_ISL_1126744|2021-02-15:0,Denmark/DCGC-50464/2021|EPI_ISL_1126855|2021-02-15:0,Denmark/DCGC-49989/2021|EPI_ISL_1126380|2021-02-15:0,Denmark/DCGC-50285/2021|EPI_ISL_1126676|2021-02-15:0,Denmark/DCGC-49361/2021|EPI_ISL_1125751|2021-02-15:0,Denmark/DCGC-68369/2021|EPI_ISL_1876940|2021-03-08:0,Denmark/DCGC-66964/2021|EPI_ISL_1875535|2021-03-01:0,Denmark/DCGC-70937/2021|EPI_ISL_1879508|2021-03-01:0,Denmark/DCGC-77737/2021|EPI_ISL_1886378|2021-03-08:0,Denmark/DCGC-71114/2021|EPI_ISL_1879685|2021-03-15:0,Denmark/DCGC-64495/2021|EPI_ISL_1873066|2021-03-08:0,Denmark/DCGC-75924/2021|EPI_ISL_1884495|2021-03-08:0)250850:1,(Germany/RP-RKI-I-076018/2021|EPI_ISL_1641770|2021-04-08:4,Poland/NIPH-NIH_ECDC-627/2021|EPI_ISL_1239595|2021-02-18:1,Poland/PL_P1324/2021|EPI_ISL_1502598|2021-03-13:1,Poland/WGS-CoV-PZH-UMB-0825/2021|EPI_ISL_1892177|2021-04-15:2,Poland/NIPH-NIH_ECDC-312/2021|EPI_ISL_1201667|2021-02-15:0,Poland/NIPH-NIH_ECDC-626/2021|EPI_ISL_1239594|2021-02-19:0)250857:1,(Poland/0154WSN2021_wsseol/2021|EPI_ISL_1300738|2021-03-11:1,Poland/0086WSN2021_wsseol/2021|EPI_ISL_1248259|2021-03-01:1)250858:3,Poland/PL_P229/2021|EPI_ISL_1341096|2021-03-09:1,(Poland/PL-P1232/2021|EPI_ISL_1499359|2021-03-10:0,(Germany/un-RKI-I-093121/2021|EPI_ISL_1727528|2021-04-16:4,Germany/BE-RKI-I-066932/2021|EPI_ISL_1571697|2021-03-27:4,Lithuania/LTU000_KUL5131794/2021|EPI_ISL_1960521|2021-04-16:1)250860:1)250859:1,(Netherlands/NH-RIVM-25443/2021|EPI_ISL_1704916|2021-03-04:1,Poland/PL_P230/2021|EPI_ISL_1341097|2021-03-10:1)250861:2,Germany/HH-HPI-p5130/2021|EPI_ISL_1716105|2021-03-16:3,(Netherlands/NB-MVD-CWGS2100518/2021|EPI_ISL_1661405|2021-03-23:1,England/CAMC-134DA6D/2021|21-02-27:1)250862:1,(Poland/NIPH-NIH_ECDC-3018/2021|EPI_ISL_1745757|2021-03-29:4,Poland/NIPH-NIH_ECDC-333/2021|EPI_ISL_1201686|2021-02-16:0)250863:1,(Poland/NIPH-NIH_ECDC-3135/2021|EPI_ISL_1745794|2021-04-01:2,Poland/NIPH-NIH_ECDC-2979/2021|EPI_ISL_1627597|2021-03-26:2)250864:1,Denmark/DCGC-57690/2021|EPI_ISL_1866190|2021-02-22:3,Poland/PL_P2608/2021|EPI_ISL_2144887|2021-03-12:0,(Poland/PL_P2601/2021|EPI_ISL_2144877|2021-03-12:1,Sweden/47140230/2021|EPI_ISL_1492619|2021-03-04:0)250865:3)250849:3,Spain/CL-MS7100/2021|EPI_ISL_1214564|2021-01-30:1,Spain/CL-MS6856/2021|EPI_ISL_1214603|2021-01-15:1,Spain/CL-MS7127/2021|EPI_ISL_1214398|2021-02-01:1,Spain/CL-MS6925/2021|EPI_ISL_1214392|2021-01-21:2,Spain/CL-MS6906/2021|EPI_ISL_1214366|2021-01-18:2,Spain/CL-MS6866/2021|EPI_ISL_1214582|2021-01-14:1,Spain/CL-MS7098/2021|EPI_ISL_1214648|2021-01-29:1,Spain/CL-MS7174/2021|EPI_ISL_1214517|2021-02-03:1,Spain/CL-COV00641/2021|EPI_ISL_1214417|2021-02-05:3,Spain/CL-MS7156/2021|EPI_ISL_1214406|2021-02-03:3,Spain/CL-MS7131/2021|EPI_ISL_1214487|2021-02-01:1,(Spain/CL-MS6857/2021|EPI_ISL_1214384|2021-01-15:0,Spain/CL-COV00780/2021|EPI_ISL_1603193|2021-02-06:2)250866:1,Poland/NIPH-NIH_ECDC-637/2021|EPI_ISL_1239547|2021-02-18:2,England/RAND-14347E9/2021|21-03-16:3,Spain/CL-COV00796/2021|EPI_ISL_1603220|2021-02-08:1,Spain/CL-COV00807/2021|EPI_ISL_1603236|2021-02-09:1,England/CAMC-1328637/2021|OU027662.1|2021-02-07:3,England/ALDP-134BCD2/2021|OU030599.1|2021-02-24:1,((Denmark/DCGC-82765/2021|EPI_ISL_1891610|2021-03-08:2,Poland/WGS-CoV-PZH-UMB-0302/2021|EPI_ISL_1651924|2021-04-01:1)250868:2,Poland/Pomorskie_MWB_420/2021|EPI_ISL_1239037|2021-03-02:0,Taiwan/CGMH-CGU-58/2021|EPI_ISL_2249597|2021-03-01:0,TWN/CGMH-CGU-58/2021|MZ277391.1|21-03-01:0)250867:3,(England/ALDP-11BE0EF/2021|OD968683.1|2021-01-30:2,(England/ALDP-125DD17/2021|OD983225.1|2021-02-08:0,England/ALDP-121F476/2021|OD971916.1|2021-02-04:0)250870:1,England/LIVE-DE79DA/2021|21-01-16:0,England/ALDP-11BF048/2021|OD968897.1|2021-01-29:0)250869:1,(((Ireland/KY-NVRL-e85IRL03744/2021|EPI_ISL_1092850|2021-02-02:1,Ireland/KY-NVRL-e85IRL03728/2021|EPI_ISL_1092709|2021-02-02:1,Ireland/CE-NVRL-84IRL00718/2021|EPI_ISL_959794|2021-01-19:1,Ireland/CE-NVRL-83IRL89428/2021|EPI_ISL_959815|2021-01-18:1,((Ireland/LK-NVRL-e86IRL65075/2021|EPI_ISL_1397239|2021-03-01:3,(Ireland/L-NVRL-t21IRL62494/2021|EPI_ISL_1357724|2021-03-04:0,Ireland/L-NVRL-t21IRL62453/2021|EPI_ISL_1357725|2021-03-04:0)250876:1,Ireland/WD-NVRL-e86IRL51061/2021|EPI_ISL_1397248|2021-02-28:0,Ireland/LK-NVRL-e86IRL64882/2021|EPI_ISL_1397235|2021-03-01:0)250875:1,Ireland/LK-NVRL-e85IRL49024/2021|EPI_ISL_1164136|2021-02-09:0,Ireland/CE-NVRL-e84IRL51127/2021|EPI_ISL_1092806|2021-01-27:0)250874:1,((Ireland/KY-NVRL-21IRL62089/2021|EPI_ISL_1358279|2021-03-04:0,Ireland/KY-NVRL-21IRL62124/2021|EPI_ISL_1358232|2021-03-04:0)250878:1,Ireland/KY-NVRL-87IRL13915/2021|EPI_ISL_1323720|2021-03-11:0,Ireland/KY-NVRL-87IRL13910/2021|EPI_ISL_1323732|2021-03-11:0,Ireland/KY-NVRL-87IRL13922/2021|EPI_ISL_1323716|2021-03-11:0,Ireland/KY-NVRL-87IRL13931/2021|EPI_ISL_1323708|2021-03-11:0,Ireland/KY-NVRL-21IRL62083/2021|EPI_ISL_1358236|2021-03-04:0,Ireland/KY-NVRL-21IRL62085/2021|EPI_ISL_1358233|2021-03-04:0,Ireland/KY-NVRL-21IRL62091/2021|EPI_ISL_1358278|2021-03-04:0)250877:1,(Ireland/L-NVRL-e85IRL55798/2021|EPI_ISL_1164178|2021-02-10:0,Ireland/L-NVRL-e85IRL07760/2021|EPI_ISL_1164013|2021-02-03:0,Ireland/L-NVRL-e85IRL07752/2021|EPI_ISL_1092710|2021-02-03:0)250879:1,(Ireland/KY-NVRL-e85IRL51907/2021|EPI_ISL_1132598|2021-02-09:0,Ireland/L-NVRL-ec86IRL26913/2021|EPI_ISL_1358107|2021-02-22:0,Ireland/KY-NVRL-ec86IRL32738/2021|EPI_ISL_1357959|2021-02-23:0,Ireland/KY-NVRL-ec86IRL26879/2021|EPI_ISL_1357984|2021-02-22:0,Ireland/KY-NVRL-ec86IRL32733/2021|EPI_ISL_1358095|2021-02-22:0,Ireland/KY-NVRL-e85IRL03662/2021|EPI_ISL_1092690|2021-02-03:0)250880:1,Ireland/KY-NVRL-86IRL32741/2021|EPI_ISL_1180651|2021-02-09:0,Ireland/KY-NVRL-e85IRL03720/2021|EPI_ISL_1092692|2021-02-02:0,Ireland/KY-NVRL-e86IRL64718/2021|EPI_ISL_1397233|2021-03-01:0,Ireland/KY-NVRL-21IRL62018/2021|EPI_ISL_1358234|2021-03-04:0,Ireland/KY-NVRL-ec86IRL32752/2021|EPI_ISL_1358087|2021-02-23:0,Ireland/KY-NVRL-e85IRL03716/2021|EPI_ISL_1092420|2021-02-02:0,Ireland/CE-NVRL-83IRL08230/2021|EPI_ISL_875413|2021-01-10:0)250873:1,(Ireland/KY-NVRL-e85IRL96067/2021|EPI_ISL_1191458|2021-02-17:2,Ireland/MO-NVRL-e85IRL52058/2021|EPI_ISL_1132584|2021-02-09:0,Ireland/MO-NVRL-85IRL52079/2021|EPI_ISL_1180433|2021-02-10:0,NorthernIreland/RAND-12C00E9/2021|OU023424.1|2021-02-11:0)250881:1,(England/ALDP-142C007/2021|21-03-12:0,(Ireland/MO-NVRL-e85IRL52059/2021|EPI_ISL_1164160|2021-02-09:1,Ireland/D-NVRL-21IRL40953/2021|EPI_ISL_1117756|2021-02-19:0)250883:2,(England/ALDP-1495230/2021|21-03-27:0,England/ALDP-14D3CFC/2021|21-04-05:0,England/ALDP-14955CE/2021|21-03-27:0)250884:3)250882:1,Ireland/DL-NVRL-e85IRL05861/2021|EPI_ISL_1092680|2021-02-03:0,(Northern_Ireland/RAND-12BB38E/2021|21-02-10:0,NorthernIreland/RAND-12C00CB/2021|OU023421.1|2021-02-11:0)250885:1,(Northern_Ireland/NIRE-00044b/2021|21-02-25:0,Northern_Ireland/NIRE-0001cc/2021|21-03-01:0,Northern_Ireland/RAND-1432E5F/2021|21-02-25:0)250886:1)250872:1,(Ireland/KY-NVRL-e84IRL93877/2021|EPI_ISL_1092733|2021-02-01:1,Scotland/QEUH-1301661/2021|OU024008.1|2021-02-22:2,Ireland/KY-NVRL-e85IRL54147/2021|EPI_ISL_1164101|2021-02-10:0,((Ireland/LK-NVRL-e85IRL91780/2021|EPI_ISL_1191361|2021-02-17:1,Ireland/LK-NVRL-e85IRL91781/2021|EPI_ISL_1191362|2021-02-17:1)250889:1,Ireland/KY-NVRL-e85IRL96064/2021|EPI_ISL_1191457|2021-02-17:0,Ireland/CE-NVRL-e84IRL52950/2021|EPI_ISL_1092441|2021-01-26:0)250888:1,(Ireland/LK-NVRL-e85IRL47733/2021|EPI_ISL_1132496|2021-02-09:0,Ireland/LK-NVRL-e85IRL91775/2021|EPI_ISL_1191360|2021-02-17:0,Ireland/LK-NVRL-85IRL56884/2021|EPI_ISL_1180488|2021-02-10:0,Ireland/LK-NVRL-e85IRL43941/2021|EPI_ISL_1132516|2021-02-08:0,Ireland/LK-NVRL-e85IRL43973/2021|EPI_ISL_1132481|2021-02-08:0)250890:1)250887:1,(Ireland/LK-NVRL-83IRL42866/2021|EPI_ISL_909833|2021-01-13:1,Ireland/KY-NVRL-83IRL15058/2021|EPI_ISL_909852|2021-01-11:1)250891:2,Ireland/CE-NVRL-83IRL90139/2021|EPI_ISL_959822|2021-01-18:1,Ireland/TA-NVRL-83IRL31036/2021|EPI_ISL_875427|2021-01-10:1)250871:1,(Iceland/5742/2020|EPI_ISL_829424|2020-12-26:1,((Poland/NIPH-NIH_ECDC-2286/2021|EPI_ISL_1538532|2021-03-16:0,Poland/PL_P1242/2021|EPI_ISL_1500090|2021-03-02:1)250894:1,Poland/Pomorskie_MWB_102/2021|EPI_ISL_1040930|2021-01-26:0,Poland/Pomorskie_MWB_86/2021|EPI_ISL_1041003|2021-01-26:0)250893:1,Poland/PL_P43/2021|EPI_ISL_1265431|2021-01-11:0,(Poland/2120845801_gx1/2021|EPI_ISL_1008728|2021-01-29:0,(Poland/PL_P233/2021|EPI_ISL_1341100|2021-03-10:1,(Poland/PL_P1459/2021|EPI_ISL_1502728|2021-03-09:0,Poland/PL_P783/2021|EPI_ISL_1406323|2021-02-24:0)250897:1)250896:1)250895:1,((Poland/PL_P149/2021|EPI_ISL_1341018|2021-02-17:1,Poland/PL_P1456/2021|EPI_ISL_1502725|2021-03-11:4,Norway/7284/2021|EPI_ISL_1579044|2021-03-19:3,(Poland/NIPH-NIH_ECDC-765/2021|EPI_ISL_1393640|2021-02-25:0,((Belgium/Jessa_55-2115-000145/2021|EPI_ISL_1753772|2021-04-12:0,(Belgium/Jessa_55-2118-000078/2021|EPI_ISL_2007258|2021-05-03:0,Belgium/Jessa_55-2118-000079/2021|EPI_ISL_2007259|2021-05-03:0)250903:1)250902:1,Belgium/Jessa_55-2118-001138/2021|EPI_ISL_2095722|2021-05-07:0,Belgium/Jessa_55-2118-001137/2021|EPI_ISL_2095721|2021-05-07:0)250901:1)250900:1)250899:1,(Belgium/UGent-4579/2021|EPI_ISL_1689323|2021-03-22:0,Germany/RP-RKI-I-035250/2021|EPI_ISL_1281084|2021-02-26:1,Poland/WGS-CoV-PZH-UMB-0732/2021|EPI_ISL_1892006|2021-04-15:1,Poland/PL_P2559/2021|EPI_ISL_2144813|2021-03-12:1,Poland/NIPH-NIH_ECDC-4981/2021|EPI_ISL_2230207|2021-04-29:4)250904:1,Poland/WGS-CoV-PZH-UMB-0690/2021|EPI_ISL_1891939|2021-04-13:1,Poland/PL_P2613/2021|EPI_ISL_2144895|2021-03-12:1,Poland/PL_P2589/2021|EPI_ISL_2144858|2021-03-12:1,Poland/NIPH-NIH_ECDC-4261/2021|EPI_ISL_2230500|2021-04-15:1)250898:1,(((Denmark/DCGC-43166/2021|EPI_ISL_1023444|2021-02-08:1,(Poland/PL_P1240/2021|EPI_ISL_1500088|2021-03-01:6,Poland/PL_P636/2021|EPI_ISL_1402485|2021-02-22:0,Poland/PL_P1241/2021|EPI_ISL_1500089|2021-03-02:0,Poland/PL_P232/2021|EPI_ISL_1341099|2021-03-10:0,Poland/PL_P2619/2021|EPI_ISL_2144904|2021-03-12:0)250908:1,Sweden/4224514291/2021|EPI_ISL_1808342|2021-03-04:3,Poland/Pomorskie_MWB_312/2021|EPI_ISL_1096162|2021-02-23:0,Sweden/6896984744/2021|EPI_ISL_1808147|2021-03-08:0,Poland/PL_P231/2021|EPI_ISL_1341098|2021-03-09:0,Poland/NIPH-NIH_ECDC-625/2021|EPI_ISL_1239593|2021-02-18:0)250907:1,(Denmark/DCGC-45899/2021|EPI_ISL_1065409|2021-02-15:1,Poland/Pomorskie_MWB_284/2021|EPI_ISL_1096157|2021-02-22:0)250909:1,Poland/PL_P2535/2021|EPI_ISL_1920481|2021-03-11:4)250906:1,Poland/PL-P1209/2021|EPI_ISL_1499336|2021-03-10:1,((Poland/PL_P2542/2021|EPI_ISL_1920488|2021-03-13:0,Germany/HH-HPI-p5336/2021|EPI_ISL_1716373|2021-03-21:0)250911:2,Denmark/DCGC-42712/2021|EPI_ISL_1022990|2021-02-08:0,Denmark/DCGC-42195/2021|EPI_ISL_1022473|2021-02-08:0,Denmark/DCGC-43954/2021|EPI_ISL_1024332|2021-02-01:0)250910:1,(Poland/NIPH-NIH_ECDC-656/2021|EPI_ISL_1239598|2021-02-18:3,Poland/NIPH-NIH_ECDC-336/2021|EPI_ISL_1201689|2021-02-13:1)250912:1,Poland/NIPH-NIH_ECDC-3050/2021|EPI_ISL_1745760|2021-03-29:3,Poland/0217WSN2021_wsseol/2021|EPI_ISL_1386222|2021-03-17:0,Sweden/1918268564/2021|EPI_ISL_2217801|2021-03-10:0)250905:1)250892:1,(Spain/CB-IBV-98015689/2021|EPI_ISL_1192438|2021-01-19:1,(Spain/VC-IBV-99027814/2021|EPI_ISL_1970017|2021-03-24:1,Spain/VC-IBV-98026098/2021|EPI_ISL_2000744|2021-03-22:1,(Spain/VC-IBV-98025593/2021|EPI_ISL_2004020|2021-03-26:0,Spain/VC-IBV-98025594/2021|EPI_ISL_2004021|2021-03-26:0,Spain/VC-IBV-98025595/2021|EPI_ISL_2004022|2021-03-26:0,Spain/VC-IBV-98025596/2021|EPI_ISL_2004023|2021-03-26:0)250915:1,Spain/VC-IBV-99027823/2021|EPI_ISL_1970024|2021-03-26:0,Spain/VC-IBV-99027828/2021|EPI_ISL_1970028|2021-03-22:0,Spain/VC-IBV-98025576/2021|EPI_ISL_2004005|2021-03-23:0,Spain/VC-IBV-98027373/2021|EPI_ISL_2016655|2021-03-23:0)250914:1,(Switzerland/BS-UHB-42684108/2021|EPI_ISL_1388392|2021-02-08:0,Switzerland/BS-UHB-42684077/2021|EPI_ISL_1388394|2021-02-08:0)250916:1,Spain/NC-IBV-98015781/2021|EPI_ISL_1009118|2021-01-23:0,Spain/NC-IBV-97019770/2021|EPI_ISL_1179732|2021-02-12:0,Spain/NC-IBV-98015782/2021|EPI_ISL_1009119|2021-01-23:0,Spain/NC-IBV-98015764/2021|EPI_ISL_1009102|2021-01-21:0,Spain/CB-IBV-98015660/2021|EPI_ISL_1009002|2021-01-16:0,Spain/CB-IBV-98015659/2021|EPI_ISL_1009001|2021-01-16:0)250913:1,(Spain/CL-MS6853/2021|EPI_ISL_1214382|2021-01-15:1,Spain/CL-MS7008/2021|EPI_ISL_1214699|2021-01-23:1,Spain/CL-COV00456/2021|EPI_ISL_1214618|2021-02-02:1,Spain/CL-MS7080/2021|EPI_ISL_1214744|2021-01-29:2,Spain/CL-MS6905/2021|EPI_ISL_1214760|2021-01-18:0,Spain/AR-IBV-98021785/2021|EPI_ISL_2271286|2021-02-15:0,Spain/AR-IBV-98021785/2021|EPI_ISL_2271293|2021-02-15:0,Spain/CL-MS6860/2021|EPI_ISL_1214639|2021-01-15:0,Spain/CL-MS6869/2021|EPI_ISL_1214539|2021-01-13:0,Spain/CL-MS6908/2021|EPI_ISL_1214586|2021-01-20:0,Spain/CL-MS7132/2021|EPI_ISL_1214651|2021-02-01:0,Spain/CL-MS7058/2021|EPI_ISL_1214646|2021-01-28:0,Spain/CL-MS7138/2021|EPI_ISL_1214401|2021-02-02:0,Spain/AR-IBV-98017718/2021|EPI_ISL_1225128|2021-01-27:0)250917:1,(England/ALDP-114DF9D/2021|OD962690.1|2021-01-24:2,England/QEUH-1033A4F/2021|21-01-15:0)250918:1,Spain/CL-MS6895/2021|EPI_ISL_1214303|2021-01-23:1,Spain/CL-MS7014/2021|EPI_ISL_1214317|2021-01-24:1,Spain/CL-MS7074/2021|EPI_ISL_1214608|2021-01-29:2,Spain/CL-MS7104/2021|EPI_ISL_1214545|2021-01-31:3,(Spain/VC-IBV-98016283/2021|EPI_ISL_1060236|2021-01-30:3,(Spain/VC-IBV-98024562/2021|EPI_ISL_1967837|2021-02-08:1,(Spain/VC-IBV-99023620/2021|EPI_ISL_1311903|2021-02-05:1,Spain/VC-IBV-98024554/2021|EPI_ISL_1967829|2021-02-08:1,Spain/VC-IBV-99023621/2021|EPI_ISL_1311904|2021-02-05:0)250921:1)250920:1)250919:2,(Denmark/DCGC-82252/2021|EPI_ISL_1890919|2021-03-01:2,((Poland/NIPH-NIH_ECDC-352/2021|EPI_ISL_1201705|2021-02-14:1,Poland/WGS-CoV-PZH-UMB-0324/2021|EPI_ISL_1651944|2021-03-31:0,Poland/PL_P150/2021|EPI_ISL_1341019|2021-02-21:1,Poland/PL_P2631/2021|EPI_ISL_2144921|2021-03-12:1,(Poland/PL_P2683/2021|EPI_ISL_2142827|2021-04-03:0,Poland/WGS-CoV_PZH-GUM-0112/2021|EPI_ISL_1715300|2021-03-31:0)250925:2)250924:1,((Poland/NIPH-NIH_ECDC-2354/2021|EPI_ISL_1622911|2021-03-15:0,Poland/NIPH-NIH_ECDC-2372/2021|EPI_ISL_1622912|2021-03-19:0)250927:1,Poland/Pomorskie_MWB_410/2021|EPI_ISL_1229509|2021-03-02:0,Poland/Pomorskie_MWB_376/2021|EPI_ISL_1229510|2021-03-01:0)250926:2)250923:1)250922:1,Spain/VC-IBV-98016642/2021|EPI_ISL_1916157|2021-01-26:1,(Spain/VC-IBV-98012588/2021|EPI_ISL_1060498|2021-01-02:0,Spain/VC-IBV-98022190/2021|EPI_ISL_1967809|2021-03-09:1,(Spain/VC-IBV-98024690/2021|EPI_ISL_1967868|2021-02-23:1,(Spain/VC-IBV-98024726/2021|EPI_ISL_1963565|2021-03-04:0,Spain/VC-IBV-98024724/2021|EPI_ISL_1963563|2021-03-03:0,Spain/VC-IBV-98024716/2021|EPI_ISL_1967888|2021-03-02:0,Spain/VC-IBV-98024715/2021|EPI_ISL_1967887|2021-03-02:0)250930:1)250929:1)250928:1,((Poland/PL_P234/2021|EPI_ISL_1341101|2021-03-09:1,(Poland/NIPH-NIH_ECDC-433/2021|EPI_ISL_1273802|2021-02-04:0,Poland/PL_P152/2021|EPI_ISL_1341021|2021-03-12:2,Germany/HH-HPI-p3994/2021|EPI_ISL_1464089|2021-02:1)250933:1,(Poland/WGS-CoV-PZH-UMB-0792/2021|EPI_ISL_1892111|2021-04-12:1,Poland/WGS-CoV-PZH-UMB-0021/2021|EPI_ISL_1589017|2021-03-16:0,Poland/WGS-CoV_PZH-GUM-0109/2021|EPI_ISL_1715297|2021-04-04:0,Denmark/DCGC-70509/2021|EPI_ISL_1879080|2021-03-22:0,Denmark/DCGC-52023/2021|EPI_ISL_1860055|2021-03-22:0)250934:3,Poland/Pomorskie_MWB_26/2021|EPI_ISL_930784|2021-01-13:0,Poland/Pomorskie_MWB_142/2021|EPI_ISL_1040966|2021-01-15:0)250932:1,(Poland/WGS-CoV_PZH-LUM-0756/2021|EPI_ISL_2290612|2021-05-05:4,Poland/PZH-LUM-0596/2021|EPI_ISL_2015848|2021-04-19:0)250935:4)250931:3,Spain/VC-IBV-98019267/2021|EPI_ISL_2135406|2021-01-18:2,(England/ALDP-FB4EA8/2021|OD944670.1|2021-01-10:0,England/ALDP-FB50CF/2021|OD944671.1|2021-01-10:0)250936:1,(England/ALDP-118A477/2021|OD966264.1|2021-01-27:0,England/ALDP-121FF66/2021|OD971757.1|2021-02-04:0,England/ALDP-11B0126/2021|OD964089.1|2021-01-28:0)250937:2,(England/ALDP-125C871/2021|OD981742.1|2021-02-07:0,England/ALDP-12A03B9/2021|OD986122.1|2021-02-12:0,England/ALDP-11969E2/2021|OD966601.1|2021-01-26:0)250938:1,(Spain/CL-MS7136/2021|EPI_ISL_1214399|2021-02-01:0,Spain/CL-COV00804/2021|EPI_ISL_1603231|2021-02-09:0,Spain/CL-MS7173/2021|EPI_ISL_1214528|2021-02-03:0)250939:1,(Spain/CL-MS7126/2021|EPI_ISL_1214650|2021-02-01:0,Spain/CL-COV00468/2021|EPI_ISL_1214342|2021-02-04:0)250940:2,(Spain/CL-COV00642/2021|EPI_ISL_1214419|2021-02-05:0,Spain/CL-COV00643/2021|EPI_ISL_1214631|2021-02-05:0)250941:1,(Spain/CL-MS7046/2021|EPI_ISL_1214748|2021-01-27:0,Spain/CL-MS6914/2021|EPI_ISL_1214313|2021-01-18:0)250942:1,(Spain/CL-MS6877/2021|EPI_ISL_1214743|2021-01-06:0,Spain/CL-MS6844/2021|EPI_ISL_1214378|2021-01-15:0)250943:1,(Spain/CL-COV00783/2021|EPI_ISL_1603199|2021-02-07:0,Spain/CL-COV00792/2021|EPI_ISL_1603214|2021-02-08:0)250944:3,(Ireland/OY-NVRL-84IRL13558/2021|EPI_ISL_959752|2021-01-21:0,England/QEUH-131119A/2021|21-02-23:0,Ireland/WH-NVRL-84IRL05731/2021|EPI_ISL_959753|2021-01-21:0)250945:1,England/ALDP-FA3316/2021|OD943878.1|2021-01-09:0,Spain/CL-COV00830/2021|EPI_ISL_1603274|2021-02-11:0,Spain/CL-COV00778/2021|EPI_ISL_1603190|2021-02-06:0,England/ALDP-136357F/2021|OU036006.1|2021-02-24:0,Spain/CL-MS7067/2021|EPI_ISL_1214594|2021-01-28:0,Spain/CL-MS6911/2021|EPI_ISL_1214779|2021-01-23:0,Spain/CL-MS6910/2021|EPI_ISL_1214774|2021-01-21:0,Spain/CL-MS6924/2021|EPI_ISL_1214571|2021-01-20:0,Spain/CL-MS6899/2021|EPI_ISL_1214569|2021-01-19:0,Spain/CL-MS6929/2021|EPI_ISL_1214767|2021-01-18:0,Spain/CL-MS7024/2021|EPI_ISL_1214763|2021-01-25:0,Spain/CL-MS6931/2021|EPI_ISL_1214351|2021-01-21:0,Spain/CL-MS7055/2021|EPI_ISL_1214543|2021-01-27:0,Spain/CL-MS6907/2021|EPI_ISL_1214624|2021-01-19:0,Spain/CL-MS6841/2021|EPI_ISL_1214541|2021-01-15:0,Spain/CL-MS6864/2021|EPI_ISL_1214535|2021-01-13:0,Spain/CL-MS6928/2021|EPI_ISL_1214616|2021-01-23:0,Spain/CL-MS6920/2021|EPI_ISL_1214527|2021-01-23:0,Spain/CL-MS7168/2021|EPI_ISL_1214606|2021-02-03:0,Spain/CL-MS6898/2021|EPI_ISL_1214522|2021-01-18:0,Spain/CL-MS7092/2021|EPI_ISL_1214312|2021-01-29:0,Spain/CL-MS6903/2021|EPI_ISL_1214391|2021-01-21:0,Spain/CL-MS6915/2021|EPI_ISL_1214389|2021-01-20:0,Spain/CL-MS6842/2021|EPI_ISL_1214387|2021-01-16:0,Spain/CL-MS6859/2021|EPI_ISL_1214385|2021-01-15:0,Spain/CL-MS6849/2021|EPI_ISL_1214380|2021-01-15:0,Spain/CL-MS6868/2021|EPI_ISL_1214376|2021-01-13:0,Spain/CL-MS6922/2020|EPI_ISL_1214361|2020-01-18:0,Spain/CL-MS6871/2021|EPI_ISL_1214580|2021-01-11:0,Spain/CL-MS7031/2021|EPI_ISL_1214722|2021-01-26:0,Spain/CL-MS6855/2021|EPI_ISL_1214719|2021-01-17:0,Spain/CL-MS7088/2021|EPI_ISL_1214713|2021-01-29:0,Spain/CL-MS6843/2021|EPI_ISL_1214710|2021-01-16:0,Spain/CL-MS7050/2021|EPI_ISL_1214705|2021-01-27:0,Spain/CL-MS7021/2021|EPI_ISL_1214703|2021-01-25:0,Spain/CL-MS6850/2021|EPI_ISL_1214701|2021-01-15:0,Spain/CL-MS6902/2021|EPI_ISL_1214693|2021-01-21:0,Spain/CL-MS6845/2021|EPI_ISL_1214683|2021-01-17:0,Spain/CL-COV00476/2021|EPI_ISL_1214660|2021-02-04:0,Spain/CL-MS7023/2021|EPI_ISL_1214644|2021-01-25:0,Spain/CL-MS6936/2021|EPI_ISL_1214643|2021-01-23:0,Spain/CL-MS6901/2021|EPI_ISL_1214641|2021-01-20:0,Spain/CL-MS6861/2021|EPI_ISL_1214751|2021-01-13:0,Spain/CL-MS6876/2021|EPI_ISL_1214740|2021-01-08:0,Spain/CL-COV00632/2021|EPI_ISL_1214404|2021-02-03:0,Spain/CL-MS7022/2021|EPI_ISL_1214494|2021-01-25:0,Spain/CL-MS6846/2021|EPI_ISL_1214493|2021-01-15:0,Spain/CL-MS7053/2021|EPI_ISL_1214284|2021-01-27:0,Spain/CL-MS7038/2021|EPI_ISL_1214278|2021-01-26:0,Spain/CL-MS6881/2021|EPI_ISL_1214483|2021-01-08:0,Spain/CL-MS6900/2021|EPI_ISL_1214474|2021-01-20:0,Spain/CL-MS7026/2021|EPI_ISL_1214261|2021-01-25:0,Spain/CL-MS6896/2021|EPI_ISL_1214467|2021-01-23:0,Spain/CL-MS6918/2021|EPI_ISL_1214687|2021-01-23:0,Spain/CL-MS6878/2021|EPI_ISL_1214819|2021-01-05:0,Spain/CL-MS6865/2021|EPI_ISL_1214814|2021-01-13:0,Spain/CL-MS6926/2021|EPI_ISL_1214803|2021-01-21:0,Spain/CL-MS6852/2021|EPI_ISL_1214800|2021-01-16:0,England/ALDP-1320D58/2021|OU030895.1|2021-02-22:0,England/ALDP-1320BF4/2021|OU032418.1|2021-02-22:0,Spain/VC-IBV-98012611/2020|EPI_ISL_1060513|2020-11-09:0,Spain/VC-IBV-98012614/2020|EPI_ISL_1060512|2020-11-09:0,Spain/VC-IBV-98012613/2020|EPI_ISL_1060511|2020-11-09:0,Spain/VC-IBV-98012607/2020|EPI_ISL_1060507|2020-11-08:0,Spain/VC-IBV-98012598/2021|EPI_ISL_1060505|2021-01-06:0,Spain/VC-IBV-99016676/2021|EPI_ISL_961221|2021-01-18:0,Spain/VC-IBV-98012587/2021|EPI_ISL_1060497|2021-01-02:0,Spain/VC-IBV-98012586/2021|EPI_ISL_1060496|2021-01-02:0,Spain/VC-IBV-98012492/2020|EPI_ISL_1060494|2020-12-26:0,Spain/VC-IBV-98012491/2020|EPI_ISL_1060493|2020-12-26:0,Poland/Pomorskie_MWB_135/2021|EPI_ISL_1040959|2021-01-16:0,England/ALDP-12C408B/2021|OU011061.1|2021-02-16:0,England/ALDP-115B970/2021|OD976572.1|2021-01-23:0,England/ALDP-11980DC/2021|OD975147.1|2021-01-26:0,England/ALDP-10E9750/2021|OD977574.1|2021-01-21:0,England/ALDP-11D61C0/2021|OD968533.1|2021-01-30:0,England/ALDP-109DA43/2021|OD945714.1|2021-01-18:0,England/ALDP-109DA9E/2021|OD945468.1|2021-01-17:0,England/ALDP-F911F3/2021|OD933644.1|2021-01-10:0,England/ALDP-10B4ED1/2021|OD945615.1|2021-01-18:0,England/ALDP-10B58B4/2021|OD945231.1|2021-01-18:0,England/MILK-102F202/2021|OD943076.1|2021-01-12:0,England/ALDP-10689DB/2021|OD941415.1|2021-01-16:0,England/ALDP-FB56DC/2021|OD944390.1|2021-01-10:0,England/ALDP-10E1C3B/2021|OD947802.1|2021-01-19:0,England/ALDP-FB5AA3/2021|OD936703.1|2021-01-11:0,England/QEUH-E92EDE/2021|OD930935.1|2021-01-04:0,England/ALDP-FB5D7D/2021|OD936747.1|2021-01-11:0,England/QEUH-10327B2/2021|21-01-15:0,England/ALDP-FA347D/2021|OD944088.1|2021-01-09:0,England/ALDP-EE1C21/2021|OD930333.1|2021-01-04:0,England/ALDP-100E04B/2021|OD950871.1|2021-01-13:0,England/QEUH-1033F6E/2021|21-01-15:0,England/QEUH-10339AC/2021|21-01-15:0,England/ALDP-1145900/2021|OD963528.1|2021-01-22:0,England/ALDP-11871EC/2021|OD961355.1|2021-01-25:0,England/ALDP-1145E2F/2021|OD963416.1|2021-01-22:0)250842:1,(Ireland/OY-NVRL-e85IRL38993/2021|EPI_ISL_1132507|2021-02-07:1,Ireland/OY-NVRL-e84IRL89977/2021|EPI_ISL_1092821|2021-02-01:0)250946:1,(Poland/NIPH-NIH_ECDC-350/2021|EPI_ISL_1201703|2021-02-14:0,(Poland/NIPH-NIH_ECDC-425/2021|EPI_ISL_1273794|2021-02-11:1,Poland/NIPH-NIH_ECDC-306/2021|EPI_ISL_1201661|2021-02-16:0)250948:1,(Poland/NIPH-NIH_ECDC-1226/2021|EPI_ISL_1394045|2021-03-02:0,(Poland/WGS-CoV-PZH-UMB-0783/2021|EPI_ISL_1892097|2021-04-12:3,Poland/WGS-CoV-PZH-UMB-0711/2021|EPI_ISL_1891970|2021-04-15:3,Poland/WGS-CoV_PZH-GUM-0114/2021|EPI_ISL_1715302|2021-04-09:0,Poland/PL_P2682/2021|EPI_ISL_2142826|2021-04-03:0)250950:1)250949:2)250947:1,(Poland/NIPH-NIH_ECDC-2628/2021|EPI_ISL_1632486|2021-03-23:3,Poland/NIPH-NIH_ECDC-349/2021|EPI_ISL_1201702|2021-02-14:0)250951:2,Ireland/KY-NVRL-e84IRL41043/2021|EPI_ISL_1092746|2021-01-24:3,(Spain/AR-ISCIII-211693/2021|EPI_ISL_1509991|2021-02-15:2,Poland/WGS-CoV_PZH-LUM-0098/2021|EPI_ISL_1744963|2021-04-07:4,(Switzerland/BS-ETHZ-490521/2021|OE997179.1|2021-02-07:0,Switzerland/BL-ETHZ-490408/2021|OE996443.1|2021-02-05:0)250953:2)250952:1)250831:2,(Ireland/D-NVRL-21IRL29649/2021|EPI_ISL_1001202|2021-02-02:1,Ireland/D-NVRL-t21IRL45101/2021|EPI_ISL_1323840|2021-02-23:3,(Ireland/LH-NVRL-21IRL35772/2021|EPI_ISL_1055178|2021-01-26:0,Ireland/LH-NVRL-21IRL35764/2021|EPI_ISL_1055188|2021-01-24:0)250955:2,Ireland/D-NVRL-e85IRL07237/2021|EPI_ISL_1164001|2021-02-03:0,Ireland/D-NVRL-e85IRL05498/2021|EPI_ISL_1163990|2021-02-03:0)250954:1,(Ireland/MH-NVRL-21IRL28783/2021|EPI_ISL_1001114|2021-01-30:1,USA/NY-PRL-2021_03_02_00H01/2021|EPI_ISL_1172857|2021-02-28:4,England/CAMC-101C648/2021|OD938501.1|2021-01-14:2,(Ireland/MH-NVRL-21IRL28796/2021|EPI_ISL_1001186|2021-01-29:0,Ireland/DL-NVRL-e85IRL86539/2021|EPI_ISL_1191239|2021-02-16:0,Ireland/MN-NVRL-ec21IRL29731/2021|EPI_ISL_1196492|2021-02-15:0,Ireland/MH-NVRL-21IRL28788/2021|EPI_ISL_1001187|2021-01-29:0,Ireland/MH-NVRL-21IRL28813/2021|EPI_ISL_1001185|2021-01-29:0,Ireland/MH-NVRL-21IRL28807/2021|EPI_ISL_1001184|2021-01-29:0,Ireland/MH-NVRL-21IRL28798/2021|EPI_ISL_1001157|2021-01-29:0,Ireland/LH-NVRL-e85IRL42958/2021|EPI_ISL_1132514|2021-02-08:0,Ireland/MH-NVRL-21IRL42023/2021|EPI_ISL_1117744|2021-02-17:0,Ireland/LH-NVRL-e85IRL42666/2021|EPI_ISL_1132420|2021-02-08:0,Ireland/LH-NVRL-e85IRL42967/2021|EPI_ISL_1132477|2021-02-08:0,Ireland/LH-NVRL-e85IRL42968/2021|EPI_ISL_1132443|2021-02-08:0,Ireland/MH-NVRL-21IRL31293/2021|EPI_ISL_1001210|2021-02-03:0)250957:1,Ireland/C-NVRL-e87IRL08083/2021|EPI_ISL_1397014|2021-03-10:0,Ireland/C-NVRL-e87IRL07937/2021|EPI_ISL_1397013|2021-03-10:0,Northern_Ireland/NIRE-236B86/2021|21-01-10:0,Northern_Ireland/NIRE-23B811/2021|21-01-13:0)250956:1,(((Italy/CAM-TIGEM-IZSM-COLLI-5954/2021|EPI_ISL_1390559|2021-03-18:0,Italy/ABR-IZSGC-177342/2021|EPI_ISL_1524870|2021-03-24:2,(Italy/ABR-IZSGC-175661/2021|EPI_ISL_1524862|2021-03-23:1,Italy/ABR-IZSGC-197225/2021|EPI_ISL_1580627|2021-04-02:1,Italy/ABR-IZSGC-157891/2021|EPI_ISL_1415421|2021-03-15:0,Italy/ABR-IZSGC-184161/2021|EPI_ISL_1608568|2021-03-27:0,Italy/ABR-IZSGC-193583/2021|EPI_ISL_1580628|2021-04-01:0)250961:1,Italy/CAM-TIGEM-IZSM-COLLI-11511/2021|EPI_ISL_2137489|2021-04-13:2,Italy/CAM-TIGEM-IZSM-COLLI-13546/2021|EPI_ISL_2227014|2021-04-07:1)250960:2,Spain/MD-59594858/2021|EPI_ISL_1817581|2021-04:1,Italy/CAM-TIGEM-IZSM-COLLI-13484/2021|EPI_ISL_2226954|2021-02-03:3,(Italy/CAM-AMES-31-66/2021|EPI_ISL_1219048|2021-03-04:1,Italy/CAM-AMES_49_4/2021|EPI_ISL_1359115|2021-03-16:3,(Italy/CAM-AMES-1-72/2021|EPI_ISL_1080716|2021-02-15:1,Italy/CAM-AMES-1-74/2021|EPI_ISL_1080717|2021-02-15:0)250963:1,(Italy/CAM-AMES-14-29/2021|EPI_ISL_1096404|2021-02-22:1,Italy/CAM-AMES_32_27/2021|EPI_ISL_1229231|2021-03-01:1,(Italy/CAM-AMES-63-54/2021|EPI_ISL_1557973|2021-03-15:1,Italy/CAM-AMES-41-16/2021|EPI_ISL_1298715|2021-03-04:0,Italy/CAM-AMES-42-6/2021|EPI_ISL_1298542|2021-03-05:0,Italy/CAM-AMES-41-14/2021|EPI_ISL_1298831|2021-03-04:0,Italy/CAM-AMES-40-11/2021|EPI_ISL_1298829|2021-03-04:0)250965:1,Italy/CAM-AMES-43-5/2021|EPI_ISL_1298705|2021-03-06:1,(Italy/CAM-AMES-40-79/2021|EPI_ISL_1298518|2021-03-04:0,Italy/CAM-AMES-63-69/2021|EPI_ISL_1558179|2021-03-15:4)250966:1,Italy/CAM-AMES_20_3/2021|EPI_ISL_1166331|2021-02-24:2,Italy/CAM-AMES-63-58/2021|EPI_ISL_1558026|2021-03-15:0,Italy/CAM-TIGEM-5526/2021|EPI_ISL_1307802|2021-03-14:0,Italy/CAM-TIGEM-5342/2021|EPI_ISL_1287712|2021-03-13:0,Italy/CAM-AMES_52_88/2021|EPI_ISL_1359698|2021-03-10:0,Italy/CAM-AMES-40-80/2021|EPI_ISL_1298742|2021-03-04:0,Italy/CAM-AMES-39-33/2021|EPI_ISL_1298855|2021-03-06:0,Italy/CAM-AMES_32_28/2021|EPI_ISL_1229234|2021-03-01:0,Italy/CAM-AMES_32_25/2021|EPI_ISL_1229228|2021-03-01:0,Italy/CAM-AMES_32_21/2021|EPI_ISL_1229219|2021-03-01:0,Italy/CAM-AMES_32_19/2021|EPI_ISL_1229216|2021-03-01:0,Italy/CAM-AMES-31-73/2021|EPI_ISL_1219107|2021-03-01:0,Italy/CAM-AMES-31-72/2021|EPI_ISL_1219111|2021-03-01:0)250964:1,Italy/CAM-TIGEM-IZSM-COLLI-8425/2021|EPI_ISL_1633103|2021-03-09:2,(Italy/CAM-TIGEM-IZSM-COLLI-7493/2021|EPI_ISL_1569522|2021-03-27:1,Italy/CAM-TIGEM-IZSM-COLLI-10701/2021|EPI_ISL_1793346|2021-04-07:1,Italy/CAM-TIGEM-IZSM-COLLI-7495/2021|EPI_ISL_1569523|2021-03-27:0,Italy/CAM-TIGEM-IZSM-COLLI-9290/2021|EPI_ISL_1692571|2021-04-06:0,Italy/CAM-TIGEM-IZSM-COLLI-11122/2021|EPI_ISL_2020436|2021-04-14:0)250967:1,(Italy/CAM-AMES-8-57/2021|EPI_ISL_1087356|2021-02-17:0,Italy/CAM-AMES-1-56/2021|EPI_ISL_1080710|2021-02-15:0)250968:2,(Italy/CAM-AMES-6-53/2021|EPI_ISL_1085208|2021-02-16:0,Italy/CAM-AMES-25-38/2021|EPI_ISL_1167331|2021-02-26:0)250969:1,Italy/CAM-AMES-26-12/2021|EPI_ISL_1169267|2021-02-26:0,Italy/CAM-AMES-57-4/2021|EPI_ISL_1557301|2021-03-12:0,Italy/CAM-AMES-61-33/2021|EPI_ISL_1557687|2021-03-14:0,Italy/CAM-AMES-57-58/2021|EPI_ISL_1558032|2021-03-13:0,Italy/CAM-AMES-57-62/2021|EPI_ISL_1558085|2021-03-13:0,Italy/CAM-AMES_53_84/2021|EPI_ISL_1359666|2021-03-10:0,Italy/CAM-AMES_52_82/2021|EPI_ISL_1359653|2021-03-10:0,Italy/CAM-AMES_47_1/2021|EPI_ISL_1359090|2021-03-08:0,Italy/CAM-AMES-42-77/2021|EPI_ISL_1298886|2021-03-05:0,Italy/CAM-AMES_53_74/2021|EPI_ISL_1359599|2021-03-10:0,Italy/CAM-AMES-28-3/2021|EPI_ISL_1169257|2021-02-28:0,Italy/CAM-AMES-6-18/2021|EPI_ISL_1085183|2021-02-16:0)250962:4,(England/ALDP-1201E79/2021|OD973875.1|2021-02-03:1,England/MILK-11A6C13/2021|21-01-29:1,(Italy/CAM-AMES-13-14/2021|EPI_ISL_1096386|2021-02-22:1,Italy/CAM-AMES-13-33/2021|EPI_ISL_1096407|2021-02-22:0,Italy/CAM-AMES-13-18/2021|EPI_ISL_1096512|2021-02-22:0,Italy/CAM-AMES-18-16/2021|EPI_ISL_1157956|2021-02-23:0)250971:1,Spain/MD-HGUGM-21090639/2021|EPI_ISL_1184501|2021-02-23:1,(Italy/CAM-AMES-2-62/2021|EPI_ISL_1080608|2021-02-15:0,Italy/CAM-AMES_32_67/2021|EPI_ISL_1229311|2021-03-01:3)250972:1,(France/HDF-P243-21081M1030/2021|EPI_ISL_1323557|2021-02:2,(Germany/NW-HHU-826/2021|EPI_ISL_1346698|2021-02-09:0,(Germany/NW-HHU-2123/2021|EPI_ISL_1347352|2021-01-22:3,((Germany/HE-RKI-I-045964/2021|EPI_ISL_1353388|2021-03-12:2,Germany/HE-RKI-I-042278/2021|EPI_ISL_1349466|2021-03-09:0,Germany/HE-RKI-I-045995/2021|EPI_ISL_1353419|2021-03-12:0,Germany/HE-RKI-I-045979/2021|EPI_ISL_1353403|2021-03-15:0)250977:1,Germany/BY-RKI-I-052704/2021|EPI_ISL_1436119|2021-03-13:0,Denmark/DCGC-57820/2021|EPI_ISL_1866320|2021-03-22:0,Denmark/DCGC-84978/2021|EPI_ISL_1894288|2021-03-22:0,Denmark/DCGC-85277/2021|EPI_ISL_1894595|2021-03-22:0,Denmark/DCGC-51147/2021|EPI_ISL_1858859|2021-03-15:0,Denmark/DCGC-51377/2021|EPI_ISL_1859165|2021-03-22:0,Denmark/DCGC-56359/2021|EPI_ISL_1864859|2021-03-29:0,Denmark/DCGC-54822/2021|EPI_ISL_1863250|2021-03-15:0,Denmark/DCGC-85737/2021|EPI_ISL_1895056|2021-03-22:0,Denmark/DCGC-55636/2021|EPI_ISL_1864064|2021-03-22:0,Denmark/DCGC-83448/2021|EPI_ISL_1892459|2021-03-29:0,Denmark/DCGC-52367/2021|EPI_ISL_1860421|2021-03-22:0,Denmark/DCGC-60938/2021|EPI_ISL_1869509|2021-03-22:0,Denmark/DCGC-57110/2021|EPI_ISL_1865610|2021-03-22:0,Denmark/DCGC-60997/2021|EPI_ISL_1869568|2021-03-22:0,Germany/HH-HPI-p5133/2021|EPI_ISL_1716136|2021-03-16:0,Germany/HH-HPI-p5153/2021|EPI_ISL_1716097|2021-03-16:0,Germany/BY-RKI-I-071790/2021|EPI_ISL_1638681|2021-03-13:0,Germany/HH-RKI-I-052654/2021|EPI_ISL_1436069|2021-03-19:0,Germany/HH-RKI-I-052910/2021|EPI_ISL_1436325|2021-03-19:0,Denmark/DCGC-74472/2021|EPI_ISL_1883043|2021-03-29:0,Denmark/DCGC-77317/2021|EPI_ISL_1885900|2021-03-29:0)250976:1,Germany/NW-HHU-1615/2021|EPI_ISL_1346995|2021-02-09:0,Germany/NW-HHU-1299/2021|EPI_ISL_1346838|2021-02-10:0,Germany/NW-HHU-2124/2021|EPI_ISL_1347353|2021-01-22:0,Germany/NW-HHU-768/2021|EPI_ISL_1346651|2021-02-11:0,Germany/NW-HHU-843/2021|EPI_ISL_1346713|2021-02-14:0,Germany/BY-RKI-I-039182/2021|EPI_ISL_1285543|2021-03-09:0)250975:1)250974:3)250973:1,Canada/ON-PHL-21-03912/2021|EPI_ISL_1334688|2021-02:1,(Canada/ON-PHL-21-08140/2021|EPI_ISL_1478266|2021-02:1,Canada/ON-PHL-21-04201/2021|EPI_ISL_1334705|2021-02:0,Canada/ON-PHL-21-04467/2021|EPI_ISL_1334720|2021-02:0,Canada/ON-PHL-21-04194/2021|EPI_ISL_1334704|2021-02:0)250978:1,Canada/ON-PHL-21-06160/2021|EPI_ISL_1368456|2021-02:1,(Canada/ON-PHL-21-04019-v2/2021|EPI_ISL_1478257|2021-02:1,Canada/ON-PHL-21-06025/2021|EPI_ISL_1368727|2021-02:1,Canada/ON-PHL-21-07563/2021|EPI_ISL_1661048|2021-03:1,Canada/ON-PHL-21-05272/2021|EPI_ISL_1368595|2021-02:0,Canada/ON-PHL-21-05000-v2/2021|EPI_ISL_1742896|2021-02:0,Canada/ON-PHL-21-04788-v2/2021|EPI_ISL_1558867|2021-02:0,Canada/ON-PHL-21-08891/2021|EPI_ISL_1559101|2021-03:0,Canada/ON-PHL-21-07203-v2/2021|EPI_ISL_1559045|2021-03:0,Canada/ON-PHL-21-05049-v2/2021|EPI_ISL_1558972|2021-02:0,Canada/ON-PHL-21-07416/2021|EPI_ISL_1501621|2021-03:0,Canada/ON-PHL-21-05085/2021|EPI_ISL_1478341|2021-02:0,Canada/ON-PHL-21-08247/2021|EPI_ISL_1478645|2021-03:0,Canada/ON-PHL-21-08216/2021|EPI_ISL_1478692|2021-03:0,Canada/ON-PHL-21-06044/2021|EPI_ISL_1368471|2021-02:0,Canada/ON-PHL-21-05693/2021|EPI_ISL_1368083|2021-02:0,Canada/ON-PHL-21-06293/2021|EPI_ISL_1368951|2021-02:0,Canada/ON-PHL-21-05290/2021|EPI_ISL_1368607|2021-02:0,Canada/ON-PHL-21-06188/2021|EPI_ISL_1368767|2021-02:0,Canada/ON-PHL-21-06178/2021|EPI_ISL_1368760|2021-02:0)250979:2,Spain/MD-HGUGM-21136967/2021|EPI_ISL_1476950|2021-03-23:1,Canada/ON-PHL-21-08269/2021|EPI_ISL_1478664|2021-03:1,(Canada/ON-PHL-21-03454/2021|EPI_ISL_1501352|2021-02:1,Canada/ON-PHL-21-04541/2021|EPI_ISL_1334683|2021-02:0,Canada/ON-PHL-21-04528/2021|EPI_ISL_1334684|2021-02:0)250980:1,(Canada/ON-PHL-21-08186/2021|EPI_ISL_1478344|2021-02:1,Canada/ON-PHL-21-04442/2021|EPI_ISL_1334718|2021-02:0,Canada/ON-PHL-21-05853/2021|EPI_ISL_1368251|2021-02:0,Canada/ON-PHL-21-04274/2021|EPI_ISL_1334696|2021-02:0)250981:2,(Canada/ON-PHL-21-08835/2021|EPI_ISL_1743113|2021-03:1,Canada/ON-PHL-21-13332/2021|EPI_ISL_2140967|2021-03:3,Canada/ON-PHL-21-16100/2021|EPI_ISL_2252141|2021-04:2,(Canada/ON-PHL-21-08580/2021|EPI_ISL_1743045|2021-03:0,Canada/ON-PHL-21-08579/2021|EPI_ISL_1743044|2021-03:0,Canada/ON-PHL-21-08578/2021|EPI_ISL_1743043|2021-03:0)250983:1,Canada/ON-PHL-21-08355/2021|EPI_ISL_1478575|2021-03:0,Canada/ON-PHL-21-07599/2021|EPI_ISL_1661068|2021-03:0,Canada/ON-PHL-21-05291/2021|EPI_ISL_1368608|2021-02:0,Canada/ON-PHL-21-07443/2021|EPI_ISL_1478463|2021-03:0,Canada/ON-PHL-21-08200/2021|EPI_ISL_1478680|2021-03:0,Canada/ON-PHL-21-08786/2021|EPI_ISL_2250543|2021-03:0)250982:1,(Canada/ON-PHL-21-07638/2021|EPI_ISL_1742942|2021-03:2,Canada/ON-PHL-21-07292/2021|EPI_ISL_1478519|2021-03:0,Canada/ON-PHL-21-04668/2021|EPI_ISL_1334724|2021-03:0)250984:1,Canada/ON-PHL-21-06130/2021|EPI_ISL_1368832|2021-02:3,Canada/ON-PHL-21-07306/2021|EPI_ISL_1478530|2021-03:1,England/CAMC-135B60E/2021|OU037802.1|2021-02-26:1,Italy/APU-IZSPB-612PT/2021|EPI_ISL_1008695|2021-02-03:1,Scotland/EDB16005/2021|21-02-12:3,USA/NY-PRL-2021_03_16_00M07/2021|EPI_ISL_1306424|2021-03-14:4,(Spain/MD-HGUGM-21148319/2021|EPI_ISL_1524806|2021-03-30:1,Spain/MD-HGUGM-21126697/2021|EPI_ISL_1381847|2021-03-15:0)250985:1,((Canada/ON-PHL-21-05333/2021|EPI_ISL_1368797|2021-02:0,Canada/ON-PHL-21-04354-v2/2021|EPI_ISL_1368428|2021-02:0,Canada/ON-PHL-21-05332/2021|EPI_ISL_1368796|2021-02:0)250987:1,Canada/ON-PHL-21-05963/2021|EPI_ISL_1368519|2021-02:0,Canada/ON-PHL-21-04740-v2/2021|EPI_ISL_1742857|2021-02:0,Canada/ON-PHL-21-07653/2021|EPI_ISL_1742954|2021-03:0,Canada/ON-PHL-21-07220-v2/2021|EPI_ISL_1559058|2021-03:0,Canada/ON-PHL-21-07218-v2/2021|EPI_ISL_1559057|2021-03:0,Canada/ON-PHL-21-05440/2021|EPI_ISL_1501440|2021-02:0)250986:1,Russia/MOW-RII-MH15908/2021|EPI_ISL_1627572|2021-02-05:4,Spain/MD-HGUGM-21126372/2021|EPI_ISL_1381846|2021-03-15:2,Spain/MD-HGUGM-21134527/2021|EPI_ISL_1381860|2021-03-20:1,Romania/B-7099/2021|EPI_ISL_1657121|2021-04-05:2,Australia/NSW-R0192/2021|EPI_ISL_1660409|2021-04-10:2,Canada/ON-PHL-21-04759-v2/2021|EPI_ISL_1742871|2021-02:1,Canada/ON-PHL-21-07678/2021|EPI_ISL_1742966|2021-03:1,Canada/ON-PHL-21-07639/2021|EPI_ISL_1742943|2021-03:1,Canada/ON-PHL-21-04949-v2/2021|EPI_ISL_1896701|2021-03:1,CzechRepublic/NRL_5175_21/2021|EPI_ISL_2002089|2021-02-22:2,Italy/LAZ-AMC-21021772-DS/2021|EPI_ISL_2036914|2021-02-17:1,Spain/MD-HRYC-11835843/2021|EPI_ISL_2104424|2021-04-29:4,AND02116|OU015038.1|21:2,((Canada/ON-PHL-21-16093/2021|EPI_ISL_2252134|2021-04:1,Canada/ON-PHL-21-16874/2021|EPI_ISL_2252883|2021-04:4)250989:2,Canada/ON-PHL-21-13283/2021|EPI_ISL_2140964|2021-04:0,Canada/ON-PHL-21-04432/2021|EPI_ISL_1334715|2021-02:0,Canada/ON-PHL-21-16003/2021|EPI_ISL_2252056|2021-04:0)250988:1,((AND02087|OU015018.1|21:1,AND02216|OU015114.1|21:0,AND01950|OU015227.1|21:0)250991:1,AND01708|OU015798.1|21:0,AND02399|OU014362.1|21:0,AND02566|OU015986.1|21:0)250990:1,(Canada/ON-PHL-21-12954/2021|EPI_ISL_2250781|2021-04:2,(Canada/ON-PHL-21-14149/2021|EPI_ISL_2250923|2021-04:2,Canada/ON-PHL-21-16098/2021|EPI_ISL_2252139|2021-04:0)250993:1,(Canada/ON-PHL-21-15696/2021|EPI_ISL_2251853|2021-04:1,Canada/ON-PHL-21-16112/2021|EPI_ISL_2252153|2021-04:0,Canada/ON-PHL-21-16199/2021|EPI_ISL_2252240|2021-04:0)250994:1,Canada/ON-PHL-21-09556/2021|EPI_ISL_2139017|2021-03:0,Canada/ON-PHL-21-06418/2021|EPI_ISL_1369018|2021-03:0)250992:1,AND02325|OU014293.1|21:5,AND01860|OU015919.1|21:2,(Spain/MD-HGUGM-590751/2021|EPI_ISL_2235526|2021-04-07:1,Spain/MD-HGUGM-599069/2021|EPI_ISL_2235525|2021-04-06:0,Spain/MD-HGUGM-21155904/2021|EPI_ISL_1647798|2021-04-06:0,Spain/MD-HGUGM-597956/2021|EPI_ISL_2235522|2021-04-04:0,Spain/MD-HGUGM-599472/2021|EPI_ISL_2235523|2021-04-05:0,Spain/MD-HGUGM-597481/2021|EPI_ISL_2235521|2021-04-03:0)250995:1,Italy/CAM-AMES_35_34/2021|EPI_ISL_1229669|2021-03-02:2,Israel/CVL-5896/2021|EPI_ISL_1762248|2021-01-27:2,(Scotland/EDB14808/2021|21-01-19:0,Scotland/EDB14813/2021|21-01-18:0)250996:1,(England/CAMC-1200D22/2021|OD981374.1|2021-02-04:0,England/MILK-11C5294/2021|OD965401.1|2021-01-28:0)250997:2,(Canada/ON-PHL-21-04417/2021|EPI_ISL_1334710|2021-02:0,Canada/ON-PHL-21-07683/2021|EPI_ISL_1742970|2021-03:0,Canada/ON-PHL-21-07206-v2/2021|EPI_ISL_1559047|2021-03:0,Canada/ON-PHL-21-08261/2021|EPI_ISL_1478658|2021-03:0,Canada/ON-PHL-21-08095/2021|EPI_ISL_1478285|2021-02:0,Canada/ON-PHL-21-06393/2021|EPI_ISL_1368660|2021-03:0,Canada/ON-PHL-21-06075/2021|EPI_ISL_1368720|2021-02:0,Canada/ON-PHL-21-06190/2021|EPI_ISL_1368769|2021-02:0,Canada/ON-PHL-21-06189/2021|EPI_ISL_1368768|2021-02:0,Canada/ON-PHL-21-04409/2021|EPI_ISL_1334670|2021-02:0,Canada/ON-PHL-21-04406/2021|EPI_ISL_1334708|2021-02:0)250998:1,(Canada/ON-PHL-21-06026/2021|EPI_ISL_1368459|2021-02:0,Canada/ON-PHL-21-04998-v2/2021|EPI_ISL_1742894|2021-02:0,Canada/ON-PHL-21-04424/2021|EPI_ISL_1501430|2021-02:0,Canada/ON-PHL-21-04277/2021|EPI_ISL_1334666|2021-02:0,Canada/ON-PHL-21-05299/2021|EPI_ISL_1368612|2021-02:0)250999:1,(Canada/ON-PHL-21-06253/2021|EPI_ISL_1368455|2021-02:0,Canada/ON-PHL-21-04356-v2/2021|EPI_ISL_1501496|2021-02:0,Canada/ON-PHL-21-04252-v2/2021|EPI_ISL_1478316|2021-02:0,Canada/ON-PHL-21-04218/2021|EPI_ISL_1334694|2021-02:0,Canada/ON-PHL-21-04347-v2/2021|EPI_ISL_1368416|2021-02:0,Canada/ON-PHL-21-06056/2021|EPI_ISL_1368479|2021-02:0)251000:1,(Canada/ON-PHL-21-06912/2021|EPI_ISL_1368908|2021-03:0,Canada/ON-PHL-21-04715/2021|EPI_ISL_1334672|2021-03:0,Canada/ON-PHL-21-06352/2021|EPI_ISL_1368676|2021-03:0)251001:2,(Canada/ON-PHL-21-06270/2021|EPI_ISL_1501577|2021-02:0,Canada/ON-PHL-21-07309/2021|EPI_ISL_1478532|2021-03:0)251002:1,(Canada/ON-PHL-21-07645/2021|EPI_ISL_1742949|2021-03:0,Canada/ON-PHL-21-04267/2021|EPI_ISL_1334695|2021-02:0)251003:1,(Norway/09865/2021|EPI_ISL_1820130|2021-04-11:0,Norway/08773/2021|EPI_ISL_1819914|2021-03-31:0)251004:1,(Spain/MD-HRYC-71461812/2021|EPI_ISL_1912255|2021-04-09:0,Spain/MD-HGUGM-21140264/2021|EPI_ISL_1476962|2021-03-24:0)251005:1,(Canada/ON-PHL-21-11686/2021|EPI_ISL_2250621|2021-03:0,Canada/ON-PHL-21-11710/2021|EPI_ISL_2250644|2021-03:0,Canada/ON-PHL-21-16130/2021|EPI_ISL_2252171|2021-04:0)251006:1,(Canada/ON-PHL-21-16076/2021|EPI_ISL_2252119|2021-04:0,Canada/ON-PHL-21-16068/2021|EPI_ISL_2252112|2021-04:0)251007:4,England/ALDP-10DE448/2021|OD947769.1|2021-01-20:0,Denmark/DCGC-52056/2021|EPI_ISL_1860091|2021-02-15:0,Canada/ON-PHL-21-07654/2021|EPI_ISL_1742955|2021-03:0,Canada/ON-PHL-21-04999-v2/2021|EPI_ISL_1742895|2021-02:0,Canada/ON-PHL-21-07641/2021|EPI_ISL_1742945|2021-03:0,Canada/ON-PHL-21-07618/2021|EPI_ISL_1742928|2021-03:0,Canada/ON-PHL-21-07643/2021|EPI_ISL_1742947|2021-03:0,Canada/ON-PHL-21-07644/2021|EPI_ISL_1742948|2021-03:0,Canada/ON-PHL-21-08444-v2/2021|EPI_ISL_1742992|2021-03:0,Canada/ON-PHL-21-07056/2021|EPI_ISL_1660987|2021-02:0,Canada/ON-PHL-21-07087/2021|EPI_ISL_1661013|2021-02:0,Canada/ON-PHL-21-07579/2021|EPI_ISL_1661056|2021-03:0,Canada/ON-PHL-21-07541/2021|EPI_ISL_1661036|2021-03:0,Canada/ON-PHL-21-07082/2021|EPI_ISL_1661010|2021-02:0,Spain/MD-HGUGM-21153873/2021|EPI_ISL_1647824|2021-04-05:0,Spain/MD-IBV-99025922/2021|EPI_ISL_1577175|2021-03-31:0,Spain/MD-IBV-99025891/2021|EPI_ISL_1577153|2021-03-30:0,Spain/MD-IBV-99025877/2021|EPI_ISL_1577141|2021-03-26:0,Spain/MD-IBV-99025876/2021|EPI_ISL_1577140|2021-03-26:0,Spain/MD-IBV-99025873/2021|EPI_ISL_1577137|2021-03-27:0,Canada/ON-PHL-21-07240-v2/2021|EPI_ISL_1559076|2021-03:0,Canada/ON-PHL-21-07238-v2/2021|EPI_ISL_1559074|2021-03:0,Canada/ON-PHL-21-07236-v2/2021|EPI_ISL_1559072|2021-03:0,Canada/ON-PHL-21-07234-v2/2021|EPI_ISL_1559070|2021-03:0,Canada/ON-PHL-21-07202-v2/2021|EPI_ISL_1559044|2021-03:0,Canada/ON-PHL-21-05158/2021|EPI_ISL_1559028|2021-02:0,Canada/ON-PHL-21-05106/2021|EPI_ISL_1558992|2021-02:0,Canada/ON-PHL-21-05029-v2/2021|EPI_ISL_1558961|2021-02:0,Canada/ON-PHL-21-05064-v2/2021|EPI_ISL_1558981|2021-02:0,Spain/MD-HGUGM-21148586/2021|EPI_ISL_1524814|2021-03-30:0,Canada/ON-PHL-21-08458/2021|EPI_ISL_1501667|2021-03:0,Canada/ON-PHL-21-07286/2021|EPI_ISL_1501614|2021-03:0,Canada/ON-PHL-21-04362-v2/2021|EPI_ISL_1501497|2021-02:0,Canada/ON-PHL-21-08260/2021|EPI_ISL_1478657|2021-03:0,Canada/ON-PHL-21-08248/2021|EPI_ISL_1478646|2021-03:0,Canada/ON-PHL-21-08234/2021|EPI_ISL_1478633|2021-03:0,Canada/ON-PHL-21-08231/2021|EPI_ISL_1478630|2021-03:0,Canada/ON-PHL-21-08164/2021|EPI_ISL_1478263|2021-02:0,Canada/ON-PHL-21-07299/2021|EPI_ISL_1478525|2021-03:0,Canada/ON-PHL-21-07294/2021|EPI_ISL_1478521|2021-03:0,Canada/ON-PHL-21-07287/2021|EPI_ISL_1478515|2021-03:0,Canada/ON-PHL-21-07406/2021|EPI_ISL_1478426|2021-03:0,Canada/ON-PHL-21-07396/2021|EPI_ISL_1478712|2021-03:0,Canada/ON-PHL-21-08215/2021|EPI_ISL_1478691|2021-03:0,Canada/ON-PHL-21-05079/2021|EPI_ISL_1478338|2021-02:0,Canada/ON-PHL-21-05069/2021|EPI_ISL_1478330|2021-02:0,Canada/ON-PHL-21-08211/2021|EPI_ISL_1478688|2021-03:0,Canada/ON-PHL-21-08204/2021|EPI_ISL_1478682|2021-03:0,Canada/ON-PHL-21-08312/2021|EPI_ISL_1478673|2021-03:0,Canada/ON-PHL-21-08273/2021|EPI_ISL_1478668|2021-03:0,Canada/ON-PHL-21-08270/2021|EPI_ISL_1478665|2021-03:0,Canada/ON-PHL-21-04370-v2/2021|EPI_ISL_1368439|2021-02:0,Canada/ON-PHL-21-04363-v2/2021|EPI_ISL_1368434|2021-02:0,Canada/ON-PHL-21-06135/2021|EPI_ISL_1368835|2021-02:0,Canada/ON-PHL-21-06274/2021|EPI_ISL_1368941|2021-02:0,Canada/ON-PHL-21-06907/2021|EPI_ISL_1368904|2021-03:0,Canada/ON-PHL-21-06396/2021|EPI_ISL_1368663|2021-03:0,Canada/ON-PHL-21-06387/2021|EPI_ISL_1368655|2021-03:0,Canada/ON-PHL-21-06378/2021|EPI_ISL_1368648|2021-03:0,Canada/ON-PHL-21-06215/2021|EPI_ISL_1368622|2021-02:0,Canada/ON-PHL-21-06167/2021|EPI_ISL_1368696|2021-03:0,Canada/ON-PHL-21-06196/2021|EPI_ISL_1368771|2021-02:0,Canada/ON-PHL-21-06192/2021|EPI_ISL_1368770|2021-02:0,Canada/ON-PHL-21-06187/2021|EPI_ISL_1368766|2021-02:0,Canada/ON-PHL-21-06185/2021|EPI_ISL_1368765|2021-02:0,Canada/ON-PHL-21-05854/2021|EPI_ISL_1368254|2021-02:0,Canada/ON-PHL-21-05869/2021|EPI_ISL_1368240|2021-02:0,Canada/ON-PHL-21-06413/2021|EPI_ISL_1369020|2021-03:0,Canada/ON-PHL-21-04160/2021|EPI_ISL_1334699|2021-02:0,Canada/ON-PHL-21-04159/2021|EPI_ISL_1334698|2021-02:0,Canada/ON-PHL-21-04303/2021|EPI_ISL_1334693|2021-02:0,Canada/ON-PHL-21-04006/2021|EPI_ISL_1334691|2021-02:0,Canada/ON-PHL-21-04481/2021|EPI_ISL_1334671|2021-02:0,Canada/ON-PHL-21-04650/2021|EPI_ISL_1334664|2021-02:0,Canada/ON-PHL-21-04598/2021|EPI_ISL_1334662|2021-02:0,Canada/ON-PHL-21-04678/2021|EPI_ISL_1334643|2021-03:0,Canada/ON-PHL-21-04673/2021|EPI_ISL_1334725|2021-03:0,Canada/ON-PHL-21-04731/2021|EPI_ISL_1334721|2021-03:0,Canada/ON-PHL-21-04462/2021|EPI_ISL_1334719|2021-02:0,Canada/ON-PHL-21-04436/2021|EPI_ISL_1334716|2021-02:0,Canada/ON-PHL-21-04425/2021|EPI_ISL_1334713|2021-02:0,Canada/ON-PHL-21-04422/2021|EPI_ISL_1334712|2021-02:0,Canada/ON-PHL-21-04421/2021|EPI_ISL_1334711|2021-02:0,Canada/ON-PHL-21-04414/2021|EPI_ISL_1334709|2021-02:0,Canada/ON-PHL-21-04299/2021|EPI_ISL_1334707|2021-02:0,Canada/ON-PHL-21-04188/2021|EPI_ISL_1334703|2021-02:0,Spain/MD-IBV-99023083/2021|EPI_ISL_1272419|2021-02-22:0,Canada/ON-PHL-21-03466/2021|EPI_ISL_1230114|2021-02:0,Spain/MD-HGUGM-21103967/2021|EPI_ISL_1233412|2021-03-04:0,Spain/MD-HGUGM-21084911/2021|EPI_ISL_1184500|2021-02-19:0,Spain/MD-HGUGM-21090641/2021|EPI_ISL_1184489|2021-02-23:0,Denmark/DCGC-40369/2021|EPI_ISL_972046|2021-02-01:0,Germany/HB-RKI-I-012695/2021|EPI_ISL_1142828|2021-01-26:0,Denmark/DCGC-46122/2021|EPI_ISL_1065632|2021-02-01:0,Denmark/DCGC-40651/2021|EPI_ISL_972328|2021-02-01:0,USA/TX-CDC-STM-000005924/2021|EPI_ISL_1016720|2021-01-28:0,Denmark/DCGC-45778/2021|EPI_ISL_1065288|2021-02-08:0,Scotland/QEUH-114D610/2021|OD983820.1|2021-01-24:0,USA/TX-CDC-STM-000005924/2021|MW626554.1|21-01-28:0,Wales/ALDP-1182F9C/2021|OD982453.1|2021-01-25:0,England/PHEC-158888/2021|21-01-24:0,England/MILK-11A2A86/2021|OD966125.1|2021-01-28:0,England/QEUH-10E7118/2021|OD947722.1|2021-01-20:0,England/ALDP-10DE4A2/2021|OD947770.1|2021-01-20:0,Spain/HUSE-00191/2021|EPI_ISL_2020202|2021-03-23:0,Canada/ON-PHL-21-07142-v2/2021|EPI_ISL_2250348|2021-03:0)250970:1,Italy/CAM-TIGEM-5532/2021|EPI_ISL_1307807|2021-03-14:0,Italy/CAM-TIGEM-IZSM-COLLI-5998/2021|EPI_ISL_1390601|2021-03-18:0,USA/MI-MDHHS-SC23816/2021|EPI_ISL_1158472|2021-02-08:0,Italy/CAM-TIGEM-5749/2021|EPI_ISL_1307999|2021-03-07:0)250959:1,((Scotland/QEUH-11CAD07/2021|21-01-31:0,(USA/NY-PRL-2021_03_11_00M02/2021|EPI_ISL_1307248|2021-03-09:3,(USA/FL-CDC-FG-017304/2021|MW933547.1|21-03-30:11,(USA/NJ-Yale-1614/2021|EPI_ISL_1182084|2021-02-13:1,USA/NY-PRL-03_10_00P21/2021|EPI_ISL_1258511|2021-03-08:4,USA/NY-NYULH656/2021|EPI_ISL_1262524|2021-03-03:1,USA/NY-NYULH844/2021|EPI_ISL_1322763|2021-03-11:2,USA/NJ-Yale-1969/2021|EPI_ISL_1293127|2021-02-22:1,(USA/NY-PRL-2021_03_22_01B03/2021|EPI_ISL_1385199|2021-03-19:1,((USA/NY-PRL-2021_03_25_00O22/2021|EPI_ISL_1385768|2021-03-24:1,USA/MA-CDCBI-CRSP_72C6MZ43EH7D7JG6/2021|MZ032343.1|21-04-14:1,(USA/MA-CDCBI-CRSP_ARYOZVULG5TVEI2L/2021|MZ032381.1|21-04-13:1,USA/MA-MASPHL-03437/2021|MZ170229.1|2021-04-20:1,USA/MA-CDC-STM-000064818/2021|MZ227862.1|2021-04-26:1,USA/MA-CDC-ASC210037836/2021|MZ282407.1|2021-05-01:1,USA/MA-CDC-ASC210058759/2021|MZ238890.1|2021-05-03:1,USA/MA-CDC-LC0056659/2021|MZ252111.1|2021-05-04:3,USA/MA-CDC-QDX24713401/2021|MZ287881.1|2021-05-05:2,(USA/MA-CDC-QDX24758652/2021|EPI_ISL_2304646|2021-05-01:0,USA/MA-CDC-QDX24632847/2021|MZ288392.1|2021-05-03:0)251017:1,USA/MA-CDCBI-CRSP_YUGAEDDGLJA62D7W/2021|MZ195060.1|21-05-04:0,USA/MA-CDC-STM-000046340/2021|MW932673.1|21-03-31:0,USA/NH-CDC-LC0052210/2021|MZ142768.1|21-04-23:0,USA/MA-MASPHL-03351/2021|MZ170166.1|2021-04-12:0,USA/MA-CDC-QDX24476750/2021|MZ226315.1|21-04-24:0)251016:2,(USA/MA-CDC-LC0057083/2021|MZ252484.1|2021-05-06:0,USA/MA-CDCBI-CRSP_JI7BLGLHZY3DX353/2021|MZ145642.1|21-04-27:0)251018:2,USA/FL-CDC-ASC210013636/2021|MW905672.1|21-03-20:0,USA/MA-CDC-QDX23855247/2021|MZ056250.1|21-04-11:0,USA/MA-CDCBI-CRSP_XOT7VMPKIEHQJ4GT/2021|MZ032816.1|21-04-13:0,USA/MA-CDCBI-CRSP_66GBNNOZE6IMSXWA/2021|MZ032332.1|21-04-13:0,Japan/IC-0891/2021|EPI_ISL_1926903|2021-03-20:0,USA/MA-CDC-QDX24155453/2021|MZ161620.1|21-04-19:0,USA/MA-CDC-QDX24326473/2021|MZ191457.1|21-04-19:0,USA/MA-CDC-IBX983139629563/2021|EPI_ISL_2283575|2021-04-15:0)251015:1,((USA/PA-CDC-STM-000037192/2021|MW908270.1|21-03-16:0,USA/PA-CDC-STM-000033160/2021|MW877152.1|21-03-11:0)251020:1,USA/NJ-CDC-ASC210014487/2021|MW905743.1|21-03-21:0,USA/NJ-CDC-IBX942703575379/2021|MZ010545.1|21-03-22:0,USA/NJ-CDC-IBX043672468566/2021|MZ010389.1|21-03-22:0,USA/NJ-CDC-ASC210014372/2021|MW965963.1|2021-03-21:0)251019:1,USA/NJ-CDC-ASC210019575/2021|MW969117.1|2021-03-25:2,USA/LA-CDC-2-4195574/2021|MZ028814.1|2021-03-29:1,USA/NJ-CDC-LC0042396/2021|MZ038128.1|2021-04-04:1,USA/NJ-CDC-ASC210010560/2021|MW967190.1|21-03-17:1,USA/NJ-CDC-ASC210040375/2021|MZ023797.1|21-04-01:2,USA/NJ-CDC-IBX641311323321/2021|MZ055004.1|21-04-09:1,USA/NJ-CDC-LC0046913/2021|MZ071423.1|2021-04-14:1,USA/MA-CDCBI-CRSP_HUC2GEVN5R434CIV/2021|MZ032515.1|21-04-14:2,(USA/NJ-CDC-QDX23892715/2021|MZ073588.1|2021-04-10:0,USA/NJ-CDC-LC0046903/2021|MZ071362.1|2021-04-15:2)251021:1,(USA/PA-CDC-ASC210053150/2021|MZ085349.1|2021-04-08:1,USA/PA-CDC-STM-000053913/2021|MZ061131.1|21-04-10:0)251022:1,(((USA/MD-IGS-132110100072A/2021|EPI_ISL_2082898|2021-04-11:1,USA/NJ-CDC-LC0043128/2021|MZ038642.1|2021-04-07:0)251025:1,USA/NJ-CDC-LC0061370/2021|EPI_ISL_2306484|2021-05-13:1,USA/NY-PRL-2021_0519_00C03/2021|EPI_ISL_2235198|2021-05-18:2,(USA/NJ-CDC-ASC210051251/2021|MZ085096.1|2021-04-08:0,USA/NJ-CDC-ASC210056243/2021|MZ211032.1|2021-04-11:0,USA/NJ-CDC-ASC210056631/2021|MZ023949.1|21-04-11:0)251026:1,USA/NJ-PHEL-21-10209/2021|EPI_ISL_1732084|2021-04-13:0,USA/NJ-CDC-ASC210056085/2021|MZ212452.1|2021-04-10:0,USA/NJ-CDC-ASC210056841/2021|MZ212757.1|2021-04-11:0,USA/NJ-CDC-LC0051131/2021|MZ141824.1|21-04-23:0)251024:1,(USA/NJ-CDC-LC0049797/2021|MZ140656.1|21-04-19:1,USA/NJ-CDC-LC0051039/2021|MZ141982.1|21-04-24:0,USA/NJ-CDC-IBX463924088917/2021|MZ167922.1|21-04-13:0)251027:1)251023:1,USA/NJ-CDC-ASC210024560/2021|MZ159122.1|2021-03-29:1,USA/NJ-CDC-ASC210071354/2021|MZ215161.1|2021-04-15:1,USA/NJ-CDC-ASC210068105/2021|MZ214153.1|2021-04-11:2,(USA/PA-CDC-LC0038629/2021|MZ002561.1|2021-03-29:5,USA/VSP1900/2021|MZ156717.1|21-03-23:0,USA/PA-CDC-ASC210071817/2021|MZ270811.1|2021-04-15:0,USA/PA-CDC-ASC210071818/2021|MZ270812.1|2021-04-15:0,USA/VSP1884/2021|MZ156702.1|21-03-20:0,USA/PA-CDC-STM-000064624/2021|MZ228424.1|2021-04-27:0)251028:2,((USA/PA-CDC-ASC210037698/2021|MZ282497.1|2021-05-01:1,USA/PA-CDC-STM-000063125/2021|MZ206409.1|2021-04-23:0)251030:1,USA/PA-CDC-ASC210034693/2021|MZ184534.1|2021-04-22:0,USA/PA-CDC-ASC210034695/2021|MZ184536.1|2021-04-22:0,USA/PA-CDC-ASC210037693/2021|MZ282493.1|2021-05-01:0)251029:1,USA/MA-CDCBI-CRSP_UAH7LCIH62STTIDG/2021|MZ194999.1|21-05-03:1,USA/NJ-CDC-LC0057715/2021|MZ252905.1|2021-05-03:2,(USA/NJ-CDC-LC0058032/2021|MZ253343.1|2021-05-05:4,(USA/MA-CDC-QDX23893073/2021|MZ074242.1|2021-04-12:0,USA/NV-CDC-IBX417384293912/2021|MZ054963.1|21-04-13:0,USA/MA-CDC-QDX24155519/2021|MZ161672.1|21-04-19:0,USA/MA-CDC-QDX24155517/2021|MZ161683.1|21-04-19:0)251032:1)251031:1,USA/MA-CDCBI-CRSP_APW5R726EPQDC5QK/2021|MZ256637.1|2021-05-13:3,USA/PA-CDC-ASC210014889/2021|MZ255490.1|21-03-21:1,USA/NY-PRL-2021_03_31_00E21/2021|EPI_ISL_1471652|2021-03-27:3,USA/NY-PRL-2021_0414_00O01/2021|EPI_ISL_1633835|2021-04-13:2,(USA/NJ-CDC-LC0038033/2021|MZ002463.1|2021-03-31:0,USA/PA-CDC-LC0038911/2021|MZ002992.1|2021-03-31:0,USA/MD-CDC-QDX24476294/2021|MZ226394.1|21-04-30:0)251033:2,(USA/PA-CDC-2-4177027/2021|MZ004807.1|21-03-13:0,USA/RI-CDC-ASC210009921/2021|MW967341.1|2021-03-18:0)251034:1,(USA/NY-PRL-2021_0517_00E07/2021|EPI_ISL_2235076|2021-05-15:0,USA/NY-PRL-0512_00D08/2021|EPI_ISL_2106544|2021-05-11:0)251035:2,(USA/NJ-CDC-STM-000068664/2021|MZ279253.1|2021-05-03:0,USA/NJ-CDC-STM-000067247/2021|MZ238014.1|2021-05-01:0)251036:2,USA/NY-PRL-2021_03_29_00H09/2021|EPI_ISL_1470749|2021-03-23:0,USA/MA-CDC-QDX24632739/2021|MZ288587.1|2021-05-02:0,USA/NJ-CDC-IBX032736382721/2021|MZ058208.1|21-04-05:0,USA/MA-CDCBI-CRSP_UB7IQUPCJSZRFSJK/2021|MZ032751.1|21-04-15:0,USA/NJ-CDC-LC0046703/2021|MZ071419.1|2021-04-14:0,USA/NJ-CDC-IBX626950839127/2021|MZ013770.1|21-04-03:0,USA/NJ-CDC-IBX447113177272/2021|MZ011257.1|21-03-31:0,USA/PA-CDC-ASC210044329/2021|MZ074913.1|2021-04-03:0,USA/NJ-CDC-IBX291714445868/2021|MZ010957.1|21-03-31:0,USA/MA-MASPHL-03145/2021|MW972424.1|21-04-02:0,USA/NJ-CDC-LC0042787/2021|MZ038198.1|2021-04-04:0,USA/NJ-CDC-IBX816640698257/2021|MZ010382.1|21-03-30:0,USA/NJ-CDC-IBX934254267400/2021|MZ011893.1|21-03-24:0,USA/NJ-CDC-LC0037972/2021|MZ002507.1|2021-03-31:0,USA/MA-MASPHL-03145/2021|EPI_ISL_1624645|2021-04-02:0,USA/MA-CDC-STM-000045902/2021|MW931277.1|21-03-29:0,USA/NY-PRL-2021_0405_00O06/2021|EPI_ISL_1542932|2021-03-31:0,USA/NY-PRL-2021_0405_01E01/2021|EPI_ISL_1542854|2021-04-03:0,USA/NY-PRL-2021_0405_02L20/2021|EPI_ISL_1542664|2021-04-02:0,USA/NJ-CDC-ASC210052033/2021|MZ085199.1|2021-04-08:0,USA/NJ-CDC-LC0049782/2021|MZ140743.1|21-04-19:0,USA/NJ-CDC-ASC210026516/2021|MZ158721.1|2021-03-28:0,USA/NJ-CDC-IBX032736382721/2021|MZ166581.1|21-04-05:0,USA/NH-CDC-QDX24155556/2021|MZ161390.1|21-04-19:0)251014:1,((USA/NJ-CDC-LC0033681/2021|MW914052.1|21-03-19:1,((USA/NJ-CDC-ASC210056521/2021|MZ211238.1|2021-04-11:1,USA/NJ-CDC-ASC210042491/2021|MZ076138.1|2021-04-02:0,USA/NJ-CDC-ASC210045875/2021|MZ025658.1|21-04-05:0,USA/NJ-CDC-ASC210047301/2021|MZ083288.1|2021-04-06:0)251040:1,USA/NJ-CDC-LC0049716/2021|MZ140612.1|21-04-15:2,(USA/NJ-CDC-ASC210070586/2021|MZ215362.1|2021-04-14:0,USA/NJ-CDC-LC0051040/2021|MZ141897.1|21-04-23:1)251041:4,USA/NJ-CDC-ASC210034174/2021|MZ195252.1|2021-04-27:1,(USA/NJ-CDC-ASC210036918/2021|MZ280218.1|2021-04-30:1,USA/NJ-CDC-LC0054426/2021|MZ180291.1|21-04-30:0,USA/NJ-CDC-IBX448582322016/2021|MZ261251.1|2021-05-04:1)251042:1,USA/NJ-CDC-ASC210048723/2021|MZ084567.1|2021-04-06:0,USA/PA-CDC-STM-000060806/2021|MZ163576.1|21-04-22:0)251039:1,USA/NJ-CDC-LC0027139/2021|MW869759.1|21-03-08:0,USA/NJ-NYGC-S-JS-7204-HOKT019/2021|EPI_ISL_1971296|2021-03-01:0,USA/NJ-CDC-QDX23177443/2021|MW905428.1|21-03-17:0)251038:1,USA/NJ-CDC-LC0036104/2021|MZ000594.1|2021-03-26:0,USA/NJ-CDC-ASC210019996/2021|MW968329.1|2021-03-25:1,(USA/NY-PRL-2021_0422_01M15/2021|EPI_ISL_1718077|2021-04-19:1,USA/NY-PRL-2021_0405_01F08/2021|EPI_ISL_1542676|2021-04-02:1)251043:1,(USA/FL-CDC-QDX23892883/2021|MZ073547.1|2021-04-13:1,USA/NJ-CDC-LC0050876/2021|MZ141967.1|21-04-24:2,USA/NJ-CDC-ASC210068295/2021|MZ214970.1|2021-04-13:1,USA/NJ-CDC-ASC210038674/2021|MZ024113.1|21-03-31:0,USA/NJ-CDC-LC0047147/2021|MZ071525.1|2021-04-14:0,USA/NJ-CDC-ASC210038663/2021|MZ010204.1|21-03-31:0,USA/NJ-CDC-IBX741362824712/2021|MZ167738.1|21-04-14:0,USA/NJ-CDC-QDX24236182/2021|MZ161225.1|21-04-19:0)251044:1,USA/FL-CDC-STM-000060471/2021|MZ153589.1|21-04-20:2)251037:1,USA/TX-CDC-FG-011823/2021|MW910824.1|21-03-07:1,((USA/PA-CDC-STM-000044285/2021|EPI_ISL_1581818|2021-03-26:1,(USA/PA-CDC-STM-000062887/2021|MZ201680.1|21-04-25:0,USA/PA-CDC-STM-000059859/2021|MZ154285.1|21-04-19:0,USA/PA-CDC-STM-000061872/2021|MZ163517.1|21-04-22:0)251047:2,(USA/WV-WVU-WV119444/2021|EPI_ISL_2196149|2021-04-23:0,USA/WV-WVU-WV119408/2021|EPI_ISL_2196122|2021-04-26:0,USA/WV-WVU-WV119443/2021|EPI_ISL_2196148|2021-04-23:0,USA/WV-WVU-WV119436/2021|EPI_ISL_2196144|2021-04-23:0,USA/WV-WVU-WV119485/2021|EPI_ISL_2196165|2021-04-23:0,USA/WV-CDC-4123207-001/2021|EPI_ISL_2311746|2021-04-29:0)251048:1,USA/NJ-CDC-ASC210010803/2021|MW995015.1|2021-03-18:0,USA/PA-CDC-STM-000051124/2021|MZ034859.1|2021-04-07:0,USA/NJ-CDC-ASC210015607/2021|MW906624.1|21-03-20:0)251046:1,(USA/NJ-CDC-ASC210076281/2021|MZ186217.1|2021-04-20:1,USA/NY-CDC-ASC210059505/2021|MZ281502.1|2021-05-06:1,USA/DE-CDC-LC0049697/2021|MZ140633.1|21-04-17:0,USA/NJ-CDC-ASC210030010/2021|MZ283599.1|2021-04-22:0,USA/NY-NYCPHL-004595/2021|EPI_ISL_2151378|2021-04-22:0)251049:1,USA/NJ-CDC-LC0036072/2021|MZ000692.1|2021-03-27:1,USA/NJ-CDC-ASC210007618/2021|MW993852.1|2021-03-14:0,USA/NJ-CDC-LC0042361/2021|MZ038132.1|2021-04-04:0,USA/NJ-CDC-LC0042285/2021|MZ037696.1|2021-04-01:0,USA/NJ-CDC-ASC210005328/2021|MZ259617.1|21-03-14:0)251045:2,USA/NJ-CDC-LC0038361/2021|MZ002818.1|2021-04-01:1,USA/NJ-CDC-LC0038835/2021|MZ003079.1|2021-03-31:1,(((USA/NY-PRL-2021_0405_01H02/2021|EPI_ISL_1542573|2021-04-02:1,USA/NY-PRL-2021_0405_01F13/2021|EPI_ISL_1542750|2021-04-02:0)251052:1,USA/NJ-CDC-LC0054478/2021|MZ180287.1|21-04-30:2,(USA/TN-CDC-ASC210033916/2021|MZ284002.1|2021-04-27:0,USA/TN-CDC-ASC210076154/2021|MZ186490.1|2021-04-20:0)251053:1,USA/NY-PRL-2021_0408_00G09/2021|EPI_ISL_1543403|2021-04-06:0,USA/NJ-CDC-LC0046871/2021|MZ071486.1|2021-04-15:0)251051:1,(USA/NJ-CDC-ASC210006209/2021|MW994150.1|2021-03-12:1,USA/NJ-CDC-ASC210013761/2021|MW907039.1|21-03-20:0,USA/NJ-CDC-ASC210005850/2021|MW994021.1|2021-03-12:0)251054:1,USA/MA-CDC-ASC210015972/2021|MW906648.1|21-03-22:1,USA/PA-CDC-STM-000041963/2021|EPI_ISL_1575881|2021-03-23:2,USA/DE-CDC-STM-000042218/2021|EPI_ISL_1576136|2021-03-22:3,USA/ID-CDC-STM-000042004/2021|EPI_ISL_1575931|2021-03-22:1,USA/CA-CDC-FG-017931/2021|MW933897.1|21-04-04:1,USA/NJ-CDC-ASC210019780/2021|MW969285.1|2021-03-25:1,USA/WA-UW-68439/2021|MZ232000.1|2021-03-23:1,USA/NJ-CDC-ASC210045295/2021|MZ025402.1|21-04-04:1,USA/NJ-CDC-ASC210025672/2021|MZ024467.1|21-03-29:1,(USA/NY-CDC-ASC210042182/2021|MZ074374.1|2021-04-02:0,USA/NY-CDC-ASC210042183/2021|MZ074375.1|2021-04-02:1)251055:1,USA/NJ-CDC-IBX408492577700/2021|MZ010818.1|21-03-20:1,(USA/NJ-CDC-ASC210012325/2021|MW967230.1|21-03-19:0,((USA/NJ-CDC-QDX23654853/2021|MW988904.1|21-04-03:0,USA/NY-PRL-2021_0405_01J08/2021|EPI_ISL_1542735|2021-04-03:1)251058:1,USA/NY-PRL-2021_03_29_03N16/2021|EPI_ISL_1471326|2021-03-25:0,USA/NJ-CDC-ASC210041344/2021|MZ075965.1|2021-04-01:0)251057:1)251056:1,USA/NJ-CDC-IBX637648943524/2021|MZ010534.1|21-03-18:1,(USA/PA-CDC-QDX23760601/2021|MZ030425.1|2021-04-08:1,USA/PA-MGEL-02059/2021|EPI_ISL_1732424|2021-04-02:2,USA/PA-MGEL-01968/2021|EPI_ISL_1732408|2021-03-25:1,USA/FL-CDC-FG-026039/2021|MZ077800.1|2021-04-14:1,USA/FL-CDC-FG-024477/2021|MZ182583.1|2021-04-09:1,USA/OH-CDC-QDX24799546/2021|EPI_ISL_2304640|2021-05-07:1,USA/FL-CDC-LC0061648/2021|EPI_ISL_2306795|2021-05-11:2,(USA/PA-MGEL-02063/2021|EPI_ISL_1732428|2021-04-02:0,USA/PA-MGEL-02067/2021|EPI_ISL_1732432|2021-04-05:0)251060:2,USA/PA-MGEL-02069/2021|EPI_ISL_1732434|2021-03-25:0,USA/FL-CDC-STM-000070003/2021|MZ290908.1|2021-05-05:0,USA/PA-CDC-QDX24520465/2021|MZ270435.1|2021-04-26:0,USA/FL-CDC-ASC210061460/2021|MZ244831.1|2021-05-09:0,USA/PA-MGEL-01982/2021|EPI_ISL_1732420|2021-03-24:0,USA/PA-MGEL-01978/2021|EPI_ISL_1732416|2021-03-24:0,USA/FL-CDC-QDX23916764/2021|MZ074012.1|2021-04-14:0,USA/MA-CDC-ASC210052095/2021|MZ085249.1|2021-04-08:0,USA/PA-CDC-QDX24087765/2021|MZ131842.1|21-04-16:0,USA/VA-DCLS-4775/2021|MZ172851.1|21-04:0)251059:1,USA/NJ-CDC-ASC210046680/2021|MW990526.1|21-04-04:1,USA/NJ-CDC-LC0046642/2021|MZ071124.1|2021-04-11:1,USA/VA-CDC-ASC210051070/2021|MZ085494.1|2021-04-07:1,USA/NJ-PHEL-21-11454/2021|EPI_ISL_1892585|2021-03-30:1,USA/NJ-CDC-LC0049695/2021|MZ140702.1|21-04-19:2,USA/NJ-CDC-ASC210055694/2021|MZ212224.1|2021-04-10:1,USA/NY-CDC-QDX24236151/2021|MZ173424.1|21-04-17:1,(USA/NJ-CDC-LC0054328/2021|MZ180293.1|21-04-30:0,(USA/NY-PRL-0510_01A02/2021|EPI_ISL_2106463|2021-05-07:1,USA/NJ-CDC-LC0054505/2021|MZ180319.1|21-04-30:0,USA/NJ-CDC-LC0057289/2021|MZ252444.1|2021-05-06:0)251062:1)251061:1,USA/NJ-CDC-QDX24325847/2021|MZ191407.1|21-04-24:2,USA/NY-PRL-0510_00D19/2021|EPI_ISL_2106295|2021-05-08:1,(USA/NJ-CDC-LC0057965/2021|MZ253383.1|2021-05-05:2,USA/NJ-CDC-LC0057801/2021|MZ252906.1|2021-05-03:0)251063:1,(USA/NJ-CDC-LC0058009/2021|MZ253381.1|2021-05-05:1,USA/NC-CDC-ASC210060783/2021|MZ281201.1|2021-05-06:0)251064:2,USA/NJ-CDC-LC0058534/2021|MZ253803.1|2021-05-05:4,USA/NJ-CDC-ASC210015759/2021|MZ255576.1|21-03-22:1,USA/PA-CDC-STM-000071082/2021|MZ291370.1|2021-05-07:1,(USA/NY-NYCPHL-004464/2021|EPI_ISL_2262651|2021-04-15:0,USA/WA-UW-2021041345840/2021|MZ233091.1|2021-04-13:1)251065:1,USA/NY-NYGC-2630-VTM2-MCGB049/2021|EPI_ISL_2282241|2021-04-23:4,USA/NY-NYGC-2615-VTM2-MADS854/2021|EPI_ISL_2282240|2021-04-22:4,(USA/NJ-CDC-LC0036639/2021|MZ001114.1|2021-03-23:0,USA/NJ-CDC-LC0042000/2021|MZ037810.1|2021-04-02:0,USA/NJ-CDC-LC0038570/2021|MZ002750.1|2021-03-31:0)251066:2,(USA/NY-PRL-2021_0408_00E01/2021|EPI_ISL_1543547|2021-04-06:0,USA/NY-PRL-2021_0412_01G14/2021|EPI_ISL_1635715|2021-04-10:0,USA/NY-PRL-2021_0409_00C23/2021|EPI_ISL_1543562|2021-04-06:0)251067:1,(USA/NJ-CDC-QDX24236183/2021|MZ173368.1|21-04-19:0,USA/NJ-CDC-LC0050912/2021|MZ141738.1|21-04-22:0,USA/NJ-CDC-QDX24236184/2021|MZ173329.1|21-04-19:0)251068:1,(USA/NJ-CDC-QDX24325844/2021|MZ217108.1|2021-04-24:0,USA/NJ-CDC-LC0049613/2021|MZ140465.1|21-04-19:0)251069:1,(USA/PA-CDC-STM-000070963/2021|MZ291336.1|2021-05-06:0,USA/PA-CDC-STM-000066650/2021|MZ238090.1|2021-04-28:0,USA/PA-CDC-QDX24758615/2021|EPI_ISL_2304676|2021-05-06:0)251070:2,USA/NY-PRL-2021_0428_00H16/2021|EPI_ISL_1828411|2021-04-25:0,USA/NY-PRL-2021_03_29_02C07/2021|EPI_ISL_1471159|2021-03-27:0,USA/OH-21AM-089CO01612/2021|EPI_ISL_2153795|2021-03-30:0,USA/NJ-CDC-ASC210055478/2021|MZ211770.1|2021-04-10:0,USA/NJ-CDC-ASC210054276/2021|MZ211424.1|2021-04-09:0,USA/PA-CDC-STM-000056471/2021|MZ101317.1|2021-04-14:0,USA/NJ-CDC-QDX23954449/2021|MZ090296.1|2021-04-10:0,USA/MI-CDC-STM-000052217/2021|MZ060097.1|21-04-07:0,USA/MA-CDCBI-CRSP_XVZGI4FKIBWC2XC2/2021|MZ053971.1|21-04-16:0,USA/NJ-CDC-IBX942852104976/2021|MZ055055.1|21-04-09:0,USA/CA-CDC-STM-000052994/2021|MZ059103.1|21-04-10:0,USA/WA-S6075/2021|MZ029466.1|21-03-22:0,USA/NJ-CDC-ASC210043951/2021|MZ074745.1|2021-04-03:0,USA/NJ-CDC-LC0042300/2021|MZ037811.1|2021-04-02:0,USA/NJ-CDC-LC0042536/2021|MZ038090.1|2021-04-03:0,USA/PA-CDC-STM-000050637/2021|MZ035418.1|2021-04-05:0,USA/NJ-CDC-ASC210027201/2021|MZ024356.1|21-03-30:0,USA/NJ-CDC-LC0042362/2021|MZ038014.1|2021-04-02:0,USA/NJ-CDC-IBX619326043130/2021|MZ010835.1|21-03-20:0,USA/NJ-CDC-IBX582654071186/2021|MZ010832.1|21-03-20:0,USA/NJ-CDC-IBX519622303310/2021|MZ010825.1|21-03-20:0,USA/NJ-CDC-IBX279245710094/2021|MZ010808.1|21-03-20:0,USA/NJ-CDC-ASC210023327/2021|MZ022438.1|21-03-27:0,USA/NJ-CDC-ASC210023314/2021|MZ022429.1|21-03-27:0,USA/NJ-CDC-ASC210023304/2021|MZ022421.1|21-03-27:0,USA/NJ-CDC-ASC210045779/2021|MZ025576.1|21-04-05:0,USA/NJ-CDC-LC0042663/2021|MZ038253.1|2021-04-05:0,USA/WA-S6075/2021|EPI_ISL_1711463|2021-03-22:0,USA/NJ-CDC-IBX732478759927/2021|MZ012076.1|21-03-23:0,USA/NJ-CDC-ASC210049831/2021|MZ076271.1|2021-04-07:0,USA/NJ-CDC-ASC210019471/2021|MW969020.1|2021-03-25:0,USA/NJ-CDC-ASC210012162/2021|MW967588.1|2021-03-19:0,USA/NJ-CDC-LC0038314/2021|MZ002298.1|2021-03-29:0,USA/NJ-CDC-ASC210017575/2021|MW966126.1|2021-03-24:0,USA/NJ-CDC-ASC210007717/2021|MW966510.1|2021-03-16:0,USA/NJ-CDC-ASC210006717/2021|MW966438.1|2021-03-13:0,USA/NJ-CDC-ASC210013370/2021|MW905628.1|21-03-20:0,USA/WA-PHL-000198/2021|EPI_ISL_1527294|2021-03-24:0,USA/CA-CDC-ASC210051634/2021|MZ085184.1|2021-04-08:0,USA/CA-CDC-ASC210051633/2021|MZ085183.1|2021-04-08:0,USA/NJ-CDC-QDX23892781/2021|MZ073478.1|2021-04-10:0,USA/NJ-CDC-ASC210024583/2021|MZ159142.1|2021-03-27:0,USA/NJ-CDC-ASC210026506/2021|MZ158711.1|2021-03-29:0,USA/NJ-NYGC-S-JF-2599-KPMJ707/2021|EPI_ISL_2081033|2021-04-05:0,USA/NJ-CDC-ASC210003452/2021|MZ255783.1|21-03-10:0,USA/NJ-CDC-ASC210003453/2021|MZ255784.1|21-03-10:0)251050:2,USA/NJ-CDC-LC0042995/2021|MZ038545.1|2021-04-07:1,USA/NJ-CDC-ASC210048239/2021|MZ075518.1|2021-04-06:1,USA/NJ-CDC-IBX516300634260/2021|MZ012033.1|21-03-24:2,USA/NJ-CDC-STM-000053944/2021|MZ061123.1|21-04-10:1,(USA/NJ-CDC-QDX23892687/2021|MZ064860.1|21-04-10:0,USA/NJ-PHEL-P21-14179/2021|EPI_ISL_1648114|2021-04-10:1)251071:2,USA/NJ-CDC-QDX23892752/2021|MZ074251.1|2021-04-10:2,((USA/AK-PHL8796/2021|EPI_ISL_2187664|2021-05-05:1,USA/AK-PHL8421/2021|EPI_ISL_1967924|2021-04-24:1,USA/AK-PHL8820/2021|EPI_ISL_2187683|2021-04-29:1,USA/AK-PHL-8826/2021|EPI_ISL_2272524|2021-05-10:0,USA/AK-PHL8897/2021|EPI_ISL_2308659|2021-05-13:1)251073:1,USA/AK-PHL-8857/2021|EPI_ISL_2272549|2021-05-15:1,USA/AK-PHL8139/2021|MZ202830.1|2021-04-12:0,USA/AK-PHL8077/2021|MZ202531.1|2021-04-06:0)251072:1,USA/PA-CDC-LC0051072/2021|MZ141619.1|21-04-21:4,USA/NJ-CDC-STM-000058155/2021|MZ133265.1|21-04-17:1,USA/NJ-CDC-ASC210032139/2021|MZ214878.1|2021-04-24:1,(USA/NJ-CDC-ASC210056199/2021|MZ210996.1|2021-04-11:2,USA/NJ-CDC-ASC210074184/2021|MZ185651.1|2021-04-18:0,USA/NJ-CDC-IBX005366258191/2021|MZ192500.1|2021-05-03:0)251074:1,USA/NJ-CDC-ASC210072023/2021|MZ270874.1|2021-04-15:1,USA/NJ-CDC-IBX136530882367/2021|EPI_ISL_2283349|2021-04-16:1,USA/NJ-PHEL-P21-14302/2021|EPI_ISL_1648116|2021-04-10:3,USA/NJ-CDC-ASC210072028/2021|MZ270879.1|2021-04-15:2,USA/PA-CDC-STM-000063279/2021|MZ201890.1|21-04-24:1,(USA/NJ-CDC-LC0038292/2021|MZ002486.1|2021-03-31:0,USA/NJ-CDC-LC0038791/2021|MZ003036.1|2021-03-31:0)251075:1,(USA/NJ-CDC-ASC210038161/2021|MZ281853.1|2021-05-02:0,USA/NJ-CDC-ASC210032088/2021|MZ196143.1|2021-04-24:0)251076:1,(USA/PA-CDC-LC0058546/2021|MZ253930.1|2021-05-08:0,USA/PA-CDC-LC0057962/2021|MZ253366.1|2021-05-05:0)251077:1,(USA/NJ-PHEL-21-12777/2021|EPI_ISL_2281861|2021-05-05:0,USA/NJ-PHEL-21-13227/2021|EPI_ISL_2281867|2021-05-02:0)251078:1,USA/NJ-CDC-QDX22787457/2021|MW865163.1|21-03-05:0,USA/ME-HETL-H0115/2021|EPI_ISL_2100989|2021-04-24:0,USA/PA-CDC-STM-000069485/2021|MZ290543.1|2021-05-05:0,USA/NJ-CDC-ASC210072485/2021|MZ271199.1|2021-04-16:0,USA/NY-NYCPHL-004675/2021|EPI_ISL_2179175|2021-05-07:0,USA/NJ-CDC-ASC210069699/2021|MZ214278.1|2021-04-14:0,USA/NJ-CDC-QDX24125604/2021|MZ152454.1|21-04-17:0,USA/NJ-NYGC-S-JS-7194-HOCI680/2021|EPI_ISL_1971282|2021-03-01:0,USA/NJ-CDC-LC0047184/2021|MZ071528.1|2021-04-14:0,USA/NJ-CDC-LC0042899/2021|MZ038532.1|2021-04-07:0,USA/NJ-CDC-ASC210023331/2021|MZ022442.1|21-03-27:0,USA/NJ-CDC-ASC210023329/2021|MZ022440.1|21-03-27:0,USA/NJ-CDC-ASC210045311/2021|MZ025416.1|21-04-04:0,USA/NJ-CDC-ASC210045655/2021|MZ075741.1|2021-04-05:0,USA/NJ-CDC-LC0043411/2021|MZ038770.1|2021-04-08:0,USA/MD-CDC-STM-000047507/2021|MZ006488.1|21-03-31:0,USA/NJ-CDC-ASC210020877/2021|MW968410.1|2021-03-26:0,USA/NJ-CDC-QDX23572252/2021|MW959523.1|21-03-31:0,USA/NJ-CDC-LC0037998/2021|MZ002434.1|2021-03-31:0,USA/NJ-CDC-LC0038405/2021|MZ002592.1|2021-03-29:0,USA/NJ-CDC-STM-000043231/2021|EPI_ISL_1576653|2021-03-25:0,USA/ME-CDCBI-CRSP_02052/2021|MW915270.1|21-03-24:0,USA/NJ-PHEL-21-9121/2021|EPI_ISL_1530934|2021-03-26:0,USA/NJ-CDC-ASC210050874/2021|MZ085666.1|2021-04-07:0,USA/PA-CDC-STM-000058732/2021|MZ132294.1|21-04-18:0,USA/NJ-CDC-LC0049892/2021|MZ140747.1|21-04-19:0,USA/PA-CDC-LC0051057/2021|MZ141880.1|21-04-23:0)251013:1,USA/NY-PRL-2021_03_29_01H05/2021|EPI_ISL_1470863|2021-03-24:3,(USA/NY-PRL-2021_03_29_01L23/2021|EPI_ISL_1471024|2021-03-24:1,((USA/NY-PRL-2021_03_15_01G23/2021|EPI_ISL_1306887|2021-03-13:0,(USA/NY-PRL-2021_03_22_01A02/2021|EPI_ISL_1385187|2021-03-21:1,(USA/NY-PRL-2021_0405_01O18/2021|EPI_ISL_1542807|2021-04-02:2,USA/NY-PRL-2021_0405_02D12/2021|EPI_ISL_1542734|2021-04-02:1,USA/NY-PRL-2021_0414_00C12/2021|EPI_ISL_1633775|2021-04-12:0,USA/NY-PRL-2021_0414_00P08/2021|EPI_ISL_1633749|2021-04-13:2,(USA/NY-PRL-2021_0426_02H01/2021|EPI_ISL_1828083|2021-04-24:0,USA/NY-PRL-2021_0419_02E16/2021|EPI_ISL_1717548|2021-04-17:1)251084:2,(USA/NY-CDC-LC0051236/2021|MZ141722.1|21-04-22:2,USA/NY-PRL-2021_0413_00A10/2021|EPI_ISL_1636209|2021-04-09:0)251085:3)251083:1,SouthKorea/KDCA2846/2021|EPI_ISL_1587547|2021-04-03:1,USA/MA-CDC-ASC210027794/2021|MW990871.1|21-03-30:1,(USA/NY-CDC-ASC210036825/2021|MZ280155.1|2021-04-30:2,USA/FL-BPHL-2836/2021|MZ239832.1|2021-04-21:1)251086:1,(USA/NC-CDC-STM-000064871/2021|MZ227925.1|2021-04-27:1,USA/NY-PRL-2021_0419_01M13/2021|EPI_ISL_1717495|2021-04-14:0)251087:1,USA/NY-NYCPHL-004338/2021|EPI_ISL_2262588|2021-04-08:2,USA/NJ-CDC-ASC210062998/2021|EPI_ISL_2280874|2021-05-12:1,(USA/NY-PRL-2021_0430_00F02/2021|EPI_ISL_1828632|2021-04-28:0,USA/NY-NYULH1744/2021|EPI_ISL_2161722|2021-04-29:0,USA/NY-NYULH1779/2021|EPI_ISL_2161754|2021-04-27:0,USA/NY-PRL-2021_0430_00A10/2021|EPI_ISL_1828592|2021-04-28:0,USA/NY-PRL-2021_0430_00C12/2021|EPI_ISL_1828628|2021-04-28:0,USA/NY-PRL-2021_0504_00D03/2021|EPI_ISL_2037278|2021-05-03:0)251088:2,(USA/MA-CDCBI-CRSP_O7EULEO5XIUMDMTS/2021|MZ256844.1|2021-05-10:0,USA/MA-CDC-ASC210061585/2021|MZ244533.1|2021-05-10:0,USA/MA-CDCBI-CRSP_HZ3DJBLN6FGOAOUY/2021|MZ256750.1|2021-05-12:0,USA/MA-CDCBI-CRSP_DCHVWRTDRJVS2GYM/2021|MZ256678.1|2021-05-10:0,USA/MA-CDCBI-CRSP_MS56V5KR2H5SCCP7/2021|EPI_ISL_2312196|2021-05-20:0)251089:2,USA/NY-PRL-2021_03_25_00M15/2021|EPI_ISL_1385734|2021-03-23:0,USA/DE-CDC-ASC210062258/2021|MZ245168.1|2021-05-11:0,USA/MA-CDCBI-CRSP_ZRHSZ4HJWWT7CSDU/2021|MZ032863.1|21-04-14:0,USA/MD-MDH-1791/2021|MW988248.1|21-03-31:0,USA/MD-MDH-1793/2021|MW988250.1|21-03-31:0,USA/NY-MSHSPSP-PV36100/2021|EPI_ISL_1709778|2021-03-29:0,USA/NY-PRL-2021_0405_00J23/2021|EPI_ISL_1543008|2021-03-31:0,USA/NY-PRL-2021_03_29_03M15/2021|EPI_ISL_1471101|2021-03-26:0,USA/DE-DHSS-B1085842/2021|EPI_ISL_2107765|2021-04-26:0)251082:1)251081:1,USA/MN-CDC-IBX013577843400/2021|MZ193566.1|2021-04-24:1,USA/PA-CDC-ASC210031621/2021|MZ284550.1|2021-04-22:3,(USA/MA-CDCBI-CRSP_D7U3UDTFAANPTAE6/2021|MZ207421.1|2021-05-08:1,USA/MA-CDC-LC0061576/2021|EPI_ISL_2306908|2021-05-13:1,USA/MA-CDCBI-CRSP_JAFQZTHMUUINHKBQ/2021|MZ207500.1|2021-05-08:0,USA/NH-CDCBI-CRSP_NAOE5LG5APSW2DN6/2021|MZ257054.1|2021-05-13:0,USA/NH-CDCBI-CRSP_3KPBAVFAPPP2OPAS/2021|EPI_ISL_2312423|2021-05-17:0)251090:1,(USA/CA-CDC-ASC210060675/2021|MZ281607.1|2021-05-07:0,USA/CA-CDC-ASC210060674/2021|MZ281606.1|2021-05-07:0,USA/CA-CDC-ASC210060678/2021|MZ281610.1|2021-05-07:0)251091:1,USA/NY-PRL-2021_03_23_00C06/2021|EPI_ISL_1385315|2021-03-22:0,USA/CT-Yale-3344/2021|EPI_ISL_1963720|2021-03-27:0,USA/SEARCH-100720/2021|EPI_ISL_2231137|2021-05-01:0,USA/CA-CDC-LC0045080/2021|MZ069675.1|2021-04-13:0,USA/MN-CDC-LC0044619/2021|MZ069235.1|2021-04-07:0,USA/RI-CDC-ASC210047148/2021|MZ075319.1|2021-04-05:0,USA/MA-CDCBI-CRSP_YD4TLHCWBQD5TQ53/2021|MZ021238.1|21-04-03:0,USA/MA-CDCBI-CRSP_Q3VMP556MSH55EJF/2021|MZ021162.1|21-04-03:0,USA/CA-CDC-FG-019321/2021|MW933361.1|21-04-01:0,USA/RI-CDC-ASC210018019/2021|MW993499.1|2021-03-24:0,USA/NJ-CDC-ASC210012534/2021|MW906955.1|21-03-19:0,USA/NJ-CDC-ASC210012535/2021|MW906956.1|21-03-19:0,USA/NY-Wadsworth-21033995-01/2021|EPI_ISL_1465765|2021-03-15:0,USA/NY-PRL-2021_03_22_01O19/2021|EPI_ISL_1385300|2021-03-19:0,USA/CA-SC-210724_2/2021|EPI_ISL_1913249|2021-04-08:0,USA/CA-SC-210688_2/2021|EPI_ISL_1913226|2021-04-08:0,USA/CA-CDC-LC0053117/2021|MZ143494.1|21-04-23:0,USA/PA-CDC-ASC210029550/2021|MZ186670.1|2021-04-21:0,USA/PA-CDC-ASC210032982/2021|MZ195843.1|2021-04-23:0,USA/RI-CDC-ASC210016444/2021|MZ256440.1|21-03-23:0)251080:1)251079:1,(USA/RI-CDCBI-CRSP_01411/2021|MW835027.1|21-03-12:1,USA/MA-CDCBI-CRSP_01935/2021|MW915195.1|21-03-26:2,USA/RI-CDCBI-CRSP_02237/2021|MZ021792.1|21-04-05:1,USA/RI-CDCBI-CRSP_02118/2021|MZ021782.1|21-04-02:1,((USA/MA-CDCBI-MGH_04413/2021|MZ160330.1|21-04-19:2,USA/MA-CDCBI-CRSP_FTM5JPSDMD55NZH4/2021|MZ194801.1|21-05-03:0,USA/MA-CDCBI-CRSP_JAHMJHGWCP2RAHTB/2021|MZ101921.1|21-04-19:0,USA/MA-CDCBI-CRSP_ORDOKWAZQWUEUO6H/2021|MZ053834.1|21-04-17:0,USA/MA-CDCBI-CRSP_BOFXFAJ2JNDBNBRO/2021|MZ101783.1|21-04-19:0,USA/MA-CDCBI-CRSP_OQU7TDOXFAULL4BO/2021|MZ102017.1|21-04-19:0,USA/MA-CDCBI-CRSP_E2ETG7GTXAUPUW3J/2021|MZ101824.1|21-04-22:0,USA/MA-CDCBI-CRSP_757ZJGFRBNKVUHBV/2021|MZ101732.1|21-04-22:0,USA/MA-CDCBI-CRSP_TTFB32SAHPFHJLOU/2021|MZ145823.1|21-04-22:0)251094:1,USA/MA-CDCBI-CRSP_PFJKCCG6DGVNTCR6/2021|MZ145751.1|21-04-27:1,USA/MA-CDCBI-CRSP_XZNU34OLRXLGYCPZ/2021|MZ032826.1|21-04-14:0,USA/MA-CDCBI-CRSP_UZBSOJBIR4ZS6HHY/2021|MZ145840.1|21-04-26:0)251093:1,USA/RI-CDC-ASC210048664/2021|MZ084523.1|2021-04-06:1,USA/RI-CDCBI-CRSP_02762/2021|MZ101481.1|21-04-14:5,USA/ME-HETL-J2747/2021|EPI_ISL_1972966|2021-04-20:2,USA/RI-CDC-ASC210055464/2021|MZ211764.1|2021-04-10:1,(USA/RI-CDCBI-RIDOH_02064/2021|MZ160422.1|21-04-21:0,USA/RI-CDCBI-RIDOH_02076/2021|MZ160428.1|21-04-21:1)251095:1,USA/RI-CDC-ASC210076198/2021|MZ186526.1|2021-04-20:1,(USA/RI-CDCBI-CRSP_2V37FFP6IDZVJFT5/2021|MZ195129.1|21-05-03:2,USA/RI-CDCBI-CRSP_02848/2021|MZ101490.1|21-04-14:0)251096:1,USA/RI-CDCBI-CRSP_01823/2021|MW892292.1|21-03-18:0,USA/ME-HETL-J2488/2021|EPI_ISL_1826254|2021-03-26:0,USA/NM-UNM-TC239913/2021|EPI_ISL_2228214|2021-04-13:0,USA/ME-CDC-ASC210057069/2021|MZ211357.1|2021-04-12:0,USA/RI-CDCBI-CRSP_02391/2021|MZ047049.1|21-04-09:0,USA/UT-CDC-ASC210048019/2021|MW990368.1|21-04-06:0,USA/UT-CDC-ASC210048337/2021|MZ075597.1|2021-04-06:0,USA/RI-CDCBI-CRSP_02042/2021|MW915318.1|21-03-24:0,USA/RI-CDCBI-RIDOH_01939/2021|MZ101587.1|21-04-14:0,USA/RI-CDCBI-RIDOH_01910/2021|MZ101566.1|21-04-14:0,USA/MA-CDCBI-CRSP_BUQMUMYVJMLRFZCJ/2021|MZ101788.1|21-04-22:0,USA/RI-CDCBI-RIDOH_01856/2021|MZ101530.1|21-04-08:0,USA/RI-CDC-2-4308947/2021|MZ164776.1|21-04-18:0,USA/MA-MASPHL-03318/2021|EPI_ISL_2008227|2021-04-12:0,USA/MA-CDC-QDX24155582/2021|MZ161385.1|21-04-19:0,USA/MA-MASPHL-03318/2021|MZ170141.1|21-04-12:0,USA/ME-CDC-ASC210033869/2021|MZ195802.1|2021-04-24:0)251092:1,(USA/NJ-CDC-22725438/2021|MW842213.1|21-03-04:0,(USA/NJ-CDC-ASC210013873/2021|MW905708.1|21-03-20:0,USA/NJ-CDC-ASC210012540/2021|MW906959.1|21-03-19:1)251098:2,(USA/CT-Yale-3485/2021|EPI_ISL_1674609|2021-04-05:2,USA/CT-JAX-JAX000764/2021|EPI_ISL_1540826|2021-04-01:0,USA/CT-CDC-LC0040969/2021|MZ036608.1|2021-04-06:1)251099:1,USA/NJ-CDC-IBX606611778970/2021|MZ010391.1|21-03-18:1)251097:1,(USA/NY-PRL-2021_03_25_00I11/2021|EPI_ISL_1385681|2021-03-24:1,USA/NJ-CDC-QDX23954393/2021|MZ090358.1|2021-04-10:2,USA/NJ-CDC-LC0051046/2021|MZ141942.1|21-04-23:7,(USA/DE-DHSS-B1077757/2021|EPI_ISL_2107551|2021-04-09:0,USA/DE-CDC-LC0042992/2021|MZ038403.1|2021-04-05:0)251101:1,USA/NY-CDC-QDX23235602/2021|MW906507.1|21-03-21:0,USA/NJ-CDC-IBX393542192878/2021|MZ010522.1|21-03-18:0)251100:1,(USA/PA-CDC-STM-000034089/2021|MW907826.1|21-03-12:1,USA/PA-CDC-STM-000050131/2021|MZ035103.1|2021-04-05:1,(USA/PA-CDC-STM-000057888/2021|MZ133036.1|21-04-17:2,USA/PA-CDC-STM-000058428/2021|MZ132580.1|21-04-16:0,USA/PA-CDC-LC0049063/2021|MZ073123.1|2021-04-15:0,USA/PA-CDC-STM-000058434/2021|MZ132559.1|21-04-16:0)251103:1,USA/PA-CDC-LC0049796/2021|MZ140635.1|21-04-17:1,USA/PA-CDC-ASC210074879/2021|MZ188713.1|2021-04-17:1,USA/PA-CDC-ASC210074677/2021|MZ186420.1|2021-04-17:3,(USA/PA-CDC-LC0061135/2021|EPI_ISL_2306302|2021-05-12:1,(USA/NJ-CDC-STM-000056830/2021|MZ100966.1|2021-04-15:0,(USA/CA-CDC-LC0049908/2021|MZ140787.1|21-04-20:3,USA/PA-CDC-LC0046505/2021|MZ071144.1|2021-04-12:0)251106:1,(USA/PA-CDC-ASC210058056/2021|MZ282917.1|2021-05-03:3,USA/PA-CDC-LC0053014/2021|MZ143416.1|21-04-20:0)251107:3,(USA/IN-CDC-LC0058887/2021|MZ253961.1|2021-05-03:4,USA/PA-CDC-LC0058743/2021|MZ253984.1|2021-05-03:0)251108:4)251105:1)251104:1,(USA/PA-CDC-LC0057904/2021|MZ253373.1|2021-05-05:0,USA/PA-CDC-LC0057492/2021|MZ253023.1|2021-05-03:0,USA/PA-CDC-LC0060641/2021|EPI_ISL_2305873|2021-05-10:0)251109:1,(USA/PA-CDC-ASC210005522/2021|MZ259598.1|21-03-15:0,USA/PA-CDC-LC0036484/2021|MZ000914.1|2021-03-26:0)251110:1,USA/PA-CDC-STM-000032625/2021|MW877241.1|21-03-10:0,USA/PA-CDC-STM-000055287/2021|MZ060907.1|21-04-11:0,USA/PA-CDC-STM-000045449/2021|EPI_ISL_1580959|2021-03-26:0)251102:2,USA/NJ-CDC-LC0034342/2021|MW914181.1|21-03-17:1,USA/NJ-CDC-ASC210006820/2021|MW994570.1|2021-03-11:1,USA/NJ-CDC-ASC210011328/2021|MW966975.1|2021-03-17:1,USA/NJ-CDC-ASC210008215/2021|MW966703.1|2021-03-14:1,USA/FL-CDC-STM-000036506/2021|MW907300.1|21-03-16:1,USA/NJ-CDC-ASC210011325/2021|MW994771.1|2021-03-17:1,(USA/NJ-CDC-ASC210028359/2021|MW990393.1|21-03-29:1,USA/NJ-CDC-ASC210007613/2021|MW993849.1|2021-03-14:0,USA/NJ-CDC-ASC210015577/2021|MW906617.1|21-03-21:0)251111:1,(((USA/NJ-CDC-ASC210056617/2021|MZ023940.1|21-04-11:0,USA/NJ-CDC-ASC210068442/2021|MZ213207.1|2021-04-13:0,USA/NJ-CDC-ASC210051720/2021|MZ076428.1|2021-04-08:0,USA/NJ-CDC-ASC210073704/2021|MZ187547.1|2021-04-17:0)251114:1,USA/NJ-CDC-IBX366617058655/2021|MZ010976.1|21-03-31:0,USA/NJ-CDC-IBX208272256888/2021|MZ010937.1|21-03-31:0,USA/NJ-CDC-ASC210026811/2021|MZ022274.1|21-03-29:0)251113:1,(USA/NY-PRL-2021_0405_01E05/2021|EPI_ISL_1542849|2021-04-03:1,USA/NJ-CDC-ASC210023767/2021|MZ022984.1|21-03-27:1,USA/NJ-CDC-LC0043320/2021|MZ038804.1|2021-04-08:1,USA/CT-CDCBI-CRSP_7H6BT7QVL6PBDRHA/2021|MZ149302.1|21-04-30:1,USA/NJ-PHEL-21-12547/2021|EPI_ISL_2185593|2021-04-28:2,USA/NJ-CDC-ASC210030491/2021|MZ284099.1|2021-04-21:1,USA/CT-CDCBI-CRSP_4WAXIIMPX5HQRIML/2021|MZ207270.1|2021-05-05:1,(USA/NY-PRL-2021_0412_00M15/2021|EPI_ISL_1635489|2021-04-10:0,USA/NY-PRL-2021_0419_00F13/2021|EPI_ISL_1717207|2021-04-18:0)251116:1,(USA/TX-CDC-FG-022168/2021|MZ033559.1|2021-04-02:0,USA/TX-CDC-FG-020633/2021|MW991440.1|21-03-31:0,USA/CO-CDC-FG-022248/2021|MZ033595.1|2021-04-01:0)251117:1,(USA/NJ-CDC-ASC210070706/2021|MZ214736.1|2021-04-14:0,USA/NJ-CDC-ASC210070702/2021|MZ214732.1|2021-04-14:0)251118:1,(USA/NJ-CDC-ASC210034327/2021|MZ186023.1|2021-04-26:0,USA/NJ-CDC-ASC210070697/2021|MZ215372.1|2021-04-14:0)251119:1,USA/NJ-CDC-LC0035905/2021|MZ000353.1|2021-03-25:0,USA/CT-CDCBI-CRSP_BQ6X3EOKVMLVMKYM/2021|MZ207273.1|2021-05-07:0,USA/NY-NYULH1778/2021|EPI_ISL_2161753|2021-04-26:0,USA/CT-CDCBI-CRSP_IWIERNP4EKZ23755/2021|MZ149312.1|21-04-30:0,USA/CT-CDCBI-CRSP_IZIMI3QH6HYQX436/2021|MZ149313.1|21-04-28:0,USA/CT-CDCBI-CRSP_ST6CZ235VKIFPQYA/2021|MZ149319.1|21-04-28:0,USA/CT-CDCBI-CRSP_322JKRUPGN2HWF2B/2021|MZ149298.1|21-04-28:0,USA/NJ-CDC-IBX704114717799/2021|MZ055014.1|21-04-09:0,USA/NJ-CDC-IBX343474482778/2021|MZ058026.1|21-04-10:0,USA/NJ-CDC-ASC210042377/2021|MZ025021.1|21-04-02:0,USA/NJ-CDC-IBX582872814153/2021|MZ012037.1|21-03-24:0,USA/NJ-CDC-IBX561015987346/2021|MZ011807.1|21-03-27:0,USA/NJ-CDC-LC0042974/2021|MZ038598.1|2021-04-07:0,USA/NJ-CDC-IBX936429381718/2021|MZ012123.1|21-03-24:0,USA/CT-CDCBI-CRSP_YYKYM47VY2N5ZY7Y/2021|MZ145401.1|21-04-26:0,USA/MA-CDCBI-CRSP_ZNGUIZQ66WRCRI24/2021|MZ145933.1|21-04-27:0,USA/NJ-CDC-IBX632138951062/2021|MZ167713.1|21-04-14:0,USA/NJ-CDC-IBX500337014336/2021|EPI_ISL_2283446|2021-04-16:0)251115:1,USA/PA-CDC-STM-000052520/2021|MZ059719.1|21-04-09:2,USA/NJ-CDC-LC0028172/2021|MW908658.1|21-03-12:0,USA/NJ-CDC-ASC210024826/2021|MZ023238.1|21-03-29:0,USA/NJ-CDC-ASC210018897/2021|MW968925.1|2021-03-24:0,USA/NJ-CDC-ASC210010804/2021|MW967065.1|2021-03-18:0)251112:1,USA/NY-Wadsworth-21033264-01/2021|EPI_ISL_1580675|2021-03-15:1,(USA/NJ-CDC-ASC210017305/2021|MW993470.1|2021-03-23:1,(USA/NJ-CDC-ASC210004434/2021|MZ256003.1|21-03-10:2,USA/NJ-CDC-IBX560027919168/2021|MZ010830.1|21-03-15:0)251121:1,USA/NJ-CDC-QDX23892676/2021|MZ064897.1|21-04-10:2)251120:1,Slovakia/UVZ_PL9_A12_8065/2021|EPI_ISL_1599273|2021-04-03:1,USA/NJ-CDC-LC0036144/2021|MZ000585.1|2021-03-26:2,USA/FL-CDC-STM-000046214/2021|MW932569.1|21-03-29:1,((USA/FL-BPHL-2134/2021|MW987832.1|2021-03-29:0,(USA/FL-BPHL-2354/2021|MW988003.1|2021-04-01:0,USA/FL-BPHL-2355/2021|MW988004.1|2021-04-01:0)251124:1)251123:1,(USA/NY-CDC-STM-000053210/2021|MZ059280.1|21-04-09:1,USA/NJ-CDC-IBX265772549081/2021|MZ167635.1|21-04-14:2,(USA/NY-PRL-0512_00E10/2021|EPI_ISL_2106553|2021-05-09:0,USA/NJ-CDC-LC0051229/2021|MZ141916.1|21-04-23:0)251126:2,USA/PA-CDC-STM-000058522/2021|MZ132682.1|21-04-17:0,USA/CT-CDC-LC0052396/2021|MZ142794.1|21-04-24:0)251125:2,USA/FL-CDC-ASC210073296/2021|MZ271444.1|2021-04-15:2,(USA/NJ-CDC-ASC210010067/2021|MZ259691.1|2021-03-19:0,USA/NJ-CDC-ASC210014691/2021|MW965978.1|2021-03-22:0)251127:1)251122:1,USA/NJ-CDC-ASC210019421/2021|MW968976.1|2021-03-25:1,USA/NJ-CDC-ASC210020472/2021|MW968639.1|2021-03-25:1,USA/FL-CDC-QDX23572398/2021|MW959432.1|21-04-04:2,((((USA/FL-CDC-STM-000042575/2021|EPI_ISL_1576341|2021-03-23:1,USA/PA-CDC-LC0038844/2021|MZ002987.1|2021-03-31:3,USA/PA-CDC-LC0036102/2021|MZ000605.1|2021-03-26:1,((USA/NY-PRL-2021_0412_01J09/2021|EPI_ISL_1635496|2021-04-11:4,USA/NY-PRL-2021_0409_00A10/2021|EPI_ISL_1543617|2021-04-06:0,USA/NY-PRL-2021_0419_00B16/2021|EPI_ISL_1717281|2021-04-16:3)251133:1,USA/NY-PRL-2021_0406_00I16/2021|EPI_ISL_1542771|2021-04-04:0)251132:1,(((USA/PA-CDC-STM-000065821/2021|MZ228697.1|2021-04-27:2,USA/PA-CDC-STM-000064764/2021|MZ228502.1|2021-04-27:0)251136:1,USA/NY-PRL-2021_0422_01L20/2021|EPI_ISL_1718235|2021-04-19:0,USA/NY-Wadsworth-21041321-01/2021|EPI_ISL_1671453|2021-04-02:0)251135:1,(USA/PA-CDC-STM-000052115/2021|MZ060076.1|21-04-08:1,USA/PA-CDC-STM-000049207/2021|MZ009811.1|21-04-01:0)251137:1,(USA/NY-NYULH1301/2021|EPI_ISL_1789939|2021-04-13:1,USA/NY-PRL-2021_0412_01F02/2021|EPI_ISL_1635532|2021-04-10:0,USA/NJ-CDC-QDX23892763/2021|MZ074186.1|2021-04-10:0)251138:1,USA/NJ-CDC-LC0034601/2021|MW914300.1|21-03-17:0,USA/NJ-CDC-QDX23892792/2021|MZ073769.1|2021-04-10:0)251134:1,USA/GA-CDC-STM-000054047/2021|MZ061240.1|21-04-09:1,USA/NY-PRL-2021_03_29_00P14/2021|EPI_ISL_1470845|2021-03-25:0,USA/PA-CDC-ASC210019756/2021|MW969266.1|2021-03-25:0,USA/PA-CDC-LC0036311/2021|MZ000868.1|2021-03-26:0)251131:1,USA/FL-CDC-LC0037402/2021|MZ001828.1|2021-03-30:1,USA/NY-CDC-LC0057779/2021|MZ252990.1|2021-05-03:1,USA/NJ-PHEL-21-7991/2021|EPI_ISL_1530878|2021-03-18:0,USA/FL-CDC-STM-000067785/2021|MZ237763.1|2021-05-03:0,USA/FL-CDC-STM-000066874/2021|MZ237115.1|2021-04-30:0,USA/NY-CDC-LC0057093/2021|MZ252656.1|2021-05-09:0,USA/FL-CDC-LC0037407/2021|MZ001838.1|2021-03-30:0,USA/NJ-CDC-QDX22946397/2021|MW906205.1|21-03-11:0,USA/NJ-CDC-LC0028794/2021|MW908804.1|21-03-14:0)251130:1,USA/NJ-CDC-ASC210013359/2021|MW905625.1|21-03-20:0)251129:1,USA/NJ-CDC-LC0022751/2021|MW844683.1|21-02-24:1,USA/WV-WVU-WV056183/2021|EPI_ISL_1528832|2021-03-29:1,USA/NY-CDC-LC0036445/2021|MZ000853.1|2021-03-26:1,(USA/NY-MSHSPSP-PV36431/2021|EPI_ISL_1709977|2021-04-07:1,USA/NY-CDC-ASC210019445/2021|MW968998.1|2021-03-25:0,USA/NY-Wadsworth-21036699-01/2021|EPI_ISL_1482580|2021-03-22:0)251139:1,(USA/NY-PRL-2021_0405_01N05/2021|EPI_ISL_1542163|2021-03-31:0,(USA/NY-PRL-2021_0412_00L06/2021|EPI_ISL_1635687|2021-04-08:1,USA/NY-PRL-2021_0407_00C03/2021|EPI_ISL_1543257|2021-04-06:1)251141:1)251140:2,USA/NJ-CDC-IBX851644860516/2021|MZ010853.1|21-03-15:1,USA/FL-CDC-FG-023201/2021|MZ034075.1|2021-04-05:1,((USA/MA-CDCBI-CRSP_QFQYQX6WZMCYMZ73/2021|MZ256879.1|2021-05-12:0,USA/MA-CDCBI-CRSP_4MOTBW5FVUJW7PAR/2021|MZ207318.1|2021-05-05:1)251143:1,USA/MA-CDC-LC0047904/2021|MZ072210.1|2021-04-16:0,USA/CT-Yale-3841/2021|EPI_ISL_1963729|2021-04-11:0)251142:1,(USA/CO-CDC-LC0053012/2021|MZ143421.1|21-04-21:1,(USA/NV-CDC-LC0056270/2021|MZ181783.1|21-04-29:2,USA/WA-UW-21042083740/2021|MZ171801.1|21-04-20:1,USA/CA-CDC-ASC210060952/2021|MZ280955.1|2021-05-08:1,USA/NM-CDC-ASC210036158/2021|MZ185032.1|2021-04-29:0,USA/NM-CDC-ASC210057905/2021|MZ281899.1|2021-05-03:0,USA/NM-CDC-ASC210037505/2021|MZ282057.1|2021-04-30:0)251145:1)251144:1,USA/WV-WVU-WV057427/2021|EPI_ISL_2195583|2021-04-01:1,(USA/NJ-CDC-ASC210006226/2021|MW994514.1|2021-03-12:0,USA/NJ-CDC-ASC210006228/2021|MW966824.1|2021-03-12:1,USA/NJ-PHEL-21-9765/2021|EPI_ISL_1625899|2021-04-01:2)251146:1,(USA/NY-NYCPHL-003422/2021|EPI_ISL_1114503|2021-02-18:1,((USA/OH-UHTL-203/2021|MW776745.1|21-03-10:2,(USA/OH-CDC-ASC210052953/2021|MZ086579.1|2021-04-08:1,USA/OH-CDC-QDX24042375/2021|MZ131439.1|21-04-16:1,USA/OH-CDC-ASC210031999/2021|MZ195750.1|2021-04-24:1,USA/OH-CDC-QDX23451761/2021|MW930891.1|21-03-29:0)251150:4,(USA/IN-CDC-LC0041856/2021|MZ037500.1|2021-04-02:0,USA/IN-CDC-STM-000046638/2021|MW931409.1|21-03-28:1,USA/OH-CDC-LC0049118/2021|MZ073279.1|2021-04-16:1)251151:4,(USA/OH-CDC-ASC210004505/2021|MW905177.1|21-03-11:0,(USA/OR-CDC-LC0044435/2021|MZ069198.1|2021-04-07:0,(USA/NC-CDC-LC0055396/2021|MZ181163.1|21-05-03:0,USA/NC-CDC-STM-000058138/2021|MZ133252.1|21-04-17:0)251154:1)251153:2)251152:1,USA/OH-CDC-2-4195093/2021|MZ056074.1|21-03-10:1,USA/OH-PLMI-HWJCN-01349/2021|EPI_ISL_2016204|2021-04:2,USA/OH-JML-COHFEB03/2021|EPI_ISL_1096138|2021-02-22:0,USA/OH-JMLCOHFEB06/2021|EPI_ISL_1139158|2021-02-23:0,USA/OH-JML-COHFEB04/2021|EPI_ISL_1096137|2021-02-22:0)251149:1,(USA/OH-UHTL-604/2021|MZ048499.1|21-04-21:0,(USA/OH-CDC-FG-022184/2021|MZ033567.1|2021-04-05:2,USA/OH-CDC-LC0055550/2021|MZ181235.1|21-04-26:1,USA/OH-CDC-LC0038683/2021|MZ002903.1|2021-03-29:0,USA/OH-CDC-QDX23760529/2021|MZ029981.1|2021-04-05:0,USA/OH-PLMI-HVHNL-00874/2021|EPI_ISL_1625717|2021-04:0)251156:1)251155:2,(USA/OH-CDC-LC0035769/2021|MZ000402.1|2021-03-25:2,USA/OH-RED-HAN-37656181/2021|EPI_ISL_2157626|2021-02-23:0,USA/IL-RED-STC-35289851/2021|EPI_ISL_2157602|2021-01-15:0)251157:3)251148:1,(USA/NJ-Yale-1523/2021|EPI_ISL_1091894|2021-02-04:2,(USA/NJ-Yale-1606/2021|EPI_ISL_1182076|2021-02-12:0,USA/NJ-Yale-1613/2021|EPI_ISL_1182083|2021-02-13:1)251159:3,(USA/NJ-CDC-21953703/2021|MW720589.1|21-02-09:0,USA/NY-NYULH787/2021|EPI_ISL_1300192|2021-03-09:2)251160:1,USA/NJ-PHEL-21-8177/2021|EPI_ISL_1489699|2021-03-05:1,USA/IL-CDC-LC0058697/2021|MZ253821.1|2021-05-07:2,(USA/NJ-Yale-1608/2021|EPI_ISL_1182078|2021-02-14:0,USA/NJ-Yale-1826/2021|EPI_ISL_1225633|2021-02-16:0,USA/NJ-Yale-1615/2021|EPI_ISL_1182085|2021-02-13:0)251161:2,USA/NJ-PHEL-21-5784/2021|EPI_ISL_1313543|2021-02-07:0,USA/NJ-CDC-LC0025575/2021|MW869414.1|21-03-02:0)251158:1,(USA/NY-NYULH279/2021|EPI_ISL_1085168|2021-02-03:1,(USA/NJ-Yale-1843/2021|EPI_ISL_1225637|2021-02-19:0,USA/WA-S5776/2021|MW945265.1|21-03-17:2,(USA/NJ-CDC-22118662/2021|MW773471.1|21-02-17:0,USA/NJ-CDC-LC0026051/2021|MW869495.1|21-03-04:0,USA/NJ-Yale-1845/2021|EPI_ISL_1225639|2021-02-19:0)251164:1)251163:1,(USA/NY-CDC-LC0018003/2021|MW773783.1|21-02-11:0,((USA/NY-CDC-ASC210026328/2021|MZ024168.1|21-03-29:2,USA/NY-PRL-2021_0408_00J03/2021|EPI_ISL_1543700|2021-04-06:5)251167:2,USA/FL-CDC-STM-000047683/2021|MZ006540.1|21-04-01:1,(USA/FL-CDC-QDX23803941/2021|MZ054853.1|21-04-10:2,(USA/FL-CDC-STM-000068082/2021|MZ279653.1|2021-05-03:0,USA/FL-CDC-LC0047392/2021|MZ071913.1|2021-04-14:0)251169:1)251168:1,(USA/NY-Wadsworth-21039871-01/2021|EPI_ISL_2098211|2021-03-16:0,(USA/CT-Yale-2480/2021|EPI_ISL_1447590|2021-03-11:0,USA/CT-Yale-2131/2021|EPI_ISL_1378699|2021-03-07:0)251171:2)251170:1,USA/NY-PRL-2021_03_29_00B16/2021|EPI_ISL_1470828|2021-03-23:0,USA/NY-MSHSPSP-PV35530/2021|EPI_ISL_1709484|2021-03-18:0,USA/NY-Wadsworth-21036644-01/2021|EPI_ISL_1580723|2021-03-17:0,USA/PA-CDC-STM-000041156/2021|MW912339.1|21-03-20:0)251166:3)251165:2,(USA/NJ-CDC-LC0027993/2021|MW908641.1|21-03-12:1,USA/NJ-CDC-ASC210013376/2021|MZ255402.1|21-03-20:1,USA/NJ-CDC-LC0022486/2021|MW844732.1|21-03-02:0)251172:1,USA/CT-CDC-QDX22753670/2021|MW864995.1|21-03-07:1,(USA/NJ-CDC-LC0026422/2021|MW869569.1|21-03-03:1,(USA/NJ-CDC-LC0036697/2021|MZ001185.1|2021-03-24:4,USA/NJ-PHEL-21-9696/2021|EPI_ISL_1625896|2021-04-07:0,USA/NJ-PHEL-P21-10621/2021|EPI_ISL_1493474|2021-03-27:0)251174:2)251173:1,(USA/NJ-CDC-LC0026556/2021|MW869568.1|21-03-03:0,USA/MA-CDCBI-CRSP_01891/2021|MW892203.1|21-03-25:1)251175:2,USA/NY-PRL-2021_0407_00B09/2021|EPI_ISL_1543346|2021-04-06:3,((USA/FL-CDC-FG-017308/2021|MW933551.1|21-03-30:1,USA/FL-CDC-STM-000048345/2021|MZ007310.1|21-03-30:1,(USA/FL-CDC-FG-023131/2021|MZ034050.1|2021-04-07:1,USA/FL-CDC-FG-022515/2021|MZ033730.1|2021-04-05:0,USA/FL-CDC-FG-030173/2021|MZ155796.1|21-04-27:0,USA/FL-CDC-FG-029299/2021|MZ155271.1|21-04-22:0,USA/FL-CDC-FG-028143/2021|MZ155082.1|21-04-16:0,USA/FL-CDC-FG-022834/2021|MZ033900.1|2021-04-12:0,USA/FL-CDC-FG-031262/2021|MZ183689.1|2021-05-01:0)251178:1,USA/IN-CDC-STM-000055209/2021|MZ060839.1|21-04-12:1,USA/FL-CDC-FG-027102/2021|MZ077293.1|2021-04-17:2,USA/MI-CDC-STM-000056760/2021|MZ100865.1|2021-04-13:1,USA/MA-CDC-ASC210056103/2021|MZ212465.1|2021-04-10:3,USA/MA-CDC-ASC210056939/2021|MZ210436.1|2021-04-11:1,(USA/CO-CDC-FG-025336/2021|MZ182824.1|2021-04-13:1,USA/FL-CDC-STM-000065263/2021|MZ228884.1|2021-04-26:2,USA/FL-CDC-QDX24125531/2021|MZ152451.1|21-04-20:0)251179:1,(USA/MA-CDC-QDX24155329/2021|MZ161448.1|21-04-17:2,USA/CA-CDC-QDX23761800/2021|MZ045314.1|21-04-09:0)251180:1,USA/IL-CDC-LC0054017/2021|MZ179692.1|21-04-27:1,USA/FL-CDC-ASC210031952/2021|MZ195715.1|2021-04-23:1,(USA/MA-CDC-QDX24632824/2021|MZ288398.1|2021-05-03:2,USA/MA-CDC-QDX24476857/2021|MZ226414.1|21-04-27:0,USA/MA-CDC-QDX24476856/2021|MZ226023.1|21-04-27:0)251181:1,USA/FL-CDC-ASC210038262/2021|MZ282120.1|2021-05-02:2,USA/FL-CDC-STM-000067877/2021|MZ279520.1|2021-04-30:1,(USA/IL-CDC-QDX24603823/2021|MZ275067.1|2021-05-03:1,USA/CO-CDC-ASC210059452/2021|MZ281466.1|2021-05-05:0)251182:1,(USA/FL-CDC-ASC210036311/2021|MZ184342.1|2021-04-29:1,USA/FL-CDC-QDX24326362/2021|MZ199019.1|21-04-26:0,USA/FL-CDC-QDX24087712/2021|MZ131825.1|21-04-17:0)251183:1,(USA/FL-CDC-FG-019757/2021|MW992229.1|21-03-31:0,USA/FL-CDC-QDX23678097/2021|MZ030129.1|2021-04-07:0)251184:1,(USA/WV-CDC-ASC210057713/2021|MZ282946.1|2021-05-03:0,USA/WV-CDC-ASC210060793/2021|MZ281209.1|2021-05-07:0)251185:1,(USA/CT-Yale-4830/2021|EPI_ISL_2296417|2021-05-06:0,USA/CT-Yale-4833/2021|EPI_ISL_2296420|2021-05-06:0)251186:1,USA/FL-CDC-QDX23451717/2021|MW930893.1|21-03-31:0,USA/FL-CDC-STM-000062950/2021|MZ201695.1|21-04-24:0,USA/FL-CDC-ASC210030446/2021|MZ284076.1|2021-04-22:0,USA/FL-CDC-ASC210030445/2021|MZ284075.1|2021-04-22:0,USA/FL-CDC-ASC210031492/2021|MZ283449.1|2021-04-23:0,USA/GA-CDC-STM-000066736/2021|MZ237050.1|2021-05-01:0,USA/FL-CDC-FG-030437/2021|MZ155780.1|21-04-27:0,USA/FL-CDC-STM-000056032/2021|MZ100402.1|2021-04-13:0,USA/IN-CDC-STM-000056604/2021|MZ100771.1|2021-04-13:0,USA/CA-CZB-30381/2021|MZ206480.1|2021-04-01:0,USA/CA-CZB-30391/2021|MZ206475.1|2021-03-29:0,USA/VA-CDC-2-4242852/2021|MZ082786.1|2021-04-01:0,USA/VA-CDC-2-4242876/2021|MZ082787.1|2021-04-01:0,USA/CA-CDC-2-4242791/2021|MZ082645.1|2021-04-05:0,USA/CT-Yale-3758/2021|EPI_ISL_1792978|2021-04-08:0,USA/CT-Yale-3766/2021|EPI_ISL_1792985|2021-04-08:0,USA/MA-CDC-STM-000052377/2021|MZ060237.1|21-04-08:0,USA/FL-CDC-ASC210044360/2021|MZ074944.1|2021-04-03:0,USA/FL-CDC-FG-023128/2021|MZ034047.1|2021-04-07:0,USA/FL-CDC-STM-000048310/2021|MZ007275.1|21-03-30:0,USA/FL-CDC-QDX23760499/2021|MZ030438.1|2021-04-10:0,USA/FL-CDC-STM-000051166/2021|MZ034798.1|2021-04-07:0,USA/FL-CDC-ASC210039359/2021|MZ015287.1|21-03-31:0,USA/FL-CDC-STM-000048419/2021|MZ009428.1|21-04-01:0,USA/FL-CDC-QDX23527338/2021|MW959670.1|21-04-02:0,USA/FL-CDC-FG-018458/2021|MW932759.1|21-03-27:0,USA/FL-CDC-FG-017781/2021|MW933794.1|21-03-30:0,USA/CA-CDC-LC0039878/2021|MZ003845.1|2021-03-31:0,USA/FL-CDC-FG-017367/2021|MW933581.1|21-03-29:0,USA/FL-CDC-FG-016560/2021|MW912958.1|21-03-23:0,USA/FL-CDC-FG-026260/2021|MZ077915.1|2021-04-16:0,USA/FL-CDC-FG-027300/2021|MZ077418.1|2021-04-15:0,USA/FL-CDC-FG-027522/2021|MZ077429.1|2021-04-15:0,USA/FL-BPHL-2715/2021|MZ239783.1|2021-04-14:0,USA/FL-BPHL-2742/2021|MZ239794.1|2021-04-17:0,USA/FL-BPHL-2756/2021|MZ239808.1|2021-04-19:0,USA/FL-CDC-FG-023997/2021|MZ183055.1|2021-04-08:0,USA/FL-CDC-FG-024016/2021|MZ183061.1|2021-04-08:0,USA/FL-CDC-ASC210034302/2021|MZ186001.1|2021-04-27:0,USA/VA-DCLS-4825/2021|MZ172888.1|21-04:0,USA/VA-DCLS-4825/2021|EPI_ISL_2081502|2021-04-24:0,USA/GA-CDC-ASC210057911/2021|MZ281905.1|2021-05-02:0,USA/GA-CDC-ASC210057910/2021|MZ281904.1|2021-05-02:0,USA/FL-CDC-FG-032101/2021|MZ222815.1|2021-05-03:0)251177:1,USA/OH-PLMI-HVHNL-00929/2021|EPI_ISL_1625699|2021-04:1,USA/FL-CDC-STM-000051123/2021|MZ034849.1|2021-04-07:1,USA/FL-CDC-QDX23760496/2021|MZ030362.1|2021-04-10:3,USA/CA-CDC-FG-020358/2021|MW992667.1|21-04-11:2,USA/FL-CDC-ASC210026924/2021|MZ024701.1|21-03-30:2,USA/MI-CDC-ASC210044009/2021|MZ074795.1|2021-04-02:3,USA/FL-CDC-FG-027621/2021|MZ077529.1|2021-04-16:1,(USA/CA-CDC-FG-027984/2021|MZ154959.1|21-04-25:1,USA/CA-CDC-FG-027113/2021|MZ077225.1|2021-04-20:0,USA/CA-CDC-QDX24713249/2021|MZ288542.1|2021-05-06:0,USA/CA-CDC-FG-028642/2021|MZ154722.1|21-04-28:0,USA/CA-CDC-FG-028780/2021|MZ154769.1|21-04-29:0,USA/CA-CDC-FG-028479/2021|MZ154700.1|21-04-28:0,USA/CA-CDC-FG-026500/2021|MZ078066.1|2021-04-23:0,USA/CA-CDC-FG-031145/2021|MZ183648.1|2021-05-05:0)251187:1,USA/MA-CDCBI-CRSP_DVV4SRWZQJU4HNWG/2021|MZ145553.1|21-04-26:2,USA/CA-CDC-QDX24236271/2021|MZ161261.1|21-04-20:1,USA/FL-CDC-LC0056631/2021|MZ252166.1|2021-05-03:1,USA/CO-CDC-MMB08544233/2021|MZ246653.1|2021-04-28:1,USA/NC-CDC-LC0058183/2021|MZ253540.1|2021-05-05:2,USA/FL-CDC-STM-000069603/2021|MZ290682.1|2021-05-05:3,USA/TN-CDC-LC0061926/2021|EPI_ISL_2306782|2021-05-12:3,USA/TX-CDC-LC0060133/2021|EPI_ISL_2305208|2021-05-13:1,USA/WA-S7445/2021|MZ222692.1|2021-04-22:2,(USA/CA-CDC-FG-021292/2021|MW991873.1|21-04-12:0,USA/CA-CDC-FG-021485/2021|MW992018.1|21-04-13:0,USA/CA-CDC-FG-026498/2021|MZ078047.1|2021-04-22:0,USA/CA-CDC-FG-025093/2021|MZ183420.1|2021-04-19:0)251188:1,(USA/OH-CDC-IBX209657515468/2021|MZ046610.1|21-04-02:0,USA/OH-CDC-IBX209657515468/2021|MZ013389.1|21-04-02:0,USA/OH-PLMI-HWJCN-01415/2021|EPI_ISL_2016228|2021-04:0)251189:2,(USA/MI-CDC-ASC210049026/2021|MZ084648.1|2021-04-06:0,USA/MI-CDC-ASC210051190/2021|MZ085045.1|2021-04-07:0)251190:3,(USA/FL-CDC-FG-025716/2021|MZ077656.1|2021-04-13:0,USA/FL-CDC-FG-022387/2021|MZ033661.1|2021-04-05:0)251191:1,(USA/MA-CDC-STM-000060079/2021|MZ154488.1|21-04-20:0,USA/MA-CDC-STM-000062133/2021|MZ164253.1|21-04-23:0)251192:2,(USA/FL-CDC-STM-000062406/2021|MZ201954.1|21-04-23:0,USA/IN-CDC-STM-000055910/2021|MZ100253.1|2021-04-12:0)251193:1,(USA/TN-CDC-LC0057274/2021|MZ252754.1|2021-05-08:0,USA/TN-CDC-ASC210036013/2021|MZ184590.1|2021-04-29:0,USA/TN-CDC-LC0061828/2021|EPI_ISL_2306702|2021-05-11:0)251194:1,USA/FL-CDC-QDX23318473/2021|MW906305.1|21-03-26:0,USA/CA-CDC-QDX24365096/2021|MZ217281.1|2021-04-15:0,USA/TN-CDC-ASC210072186/2021|MZ270987.1|2021-04-15:0,USA/FL-CDC-ASC210069800/2021|MZ215267.1|2021-04-14:0,USA/FL-CDC-STM-000059929/2021|MZ154382.1|21-04-20:0,USA/FL-CDC-QDX23760395/2021|MZ045197.1|21-04-09:0,USA/WI-WSLH-213407/2021|EPI_ISL_1794286|2021-03-23:0,USA/PA-CDC-QDX23760257/2021|MZ030606.1|2021-04-09:0,USA/FL-CDC-QDX23654916/2021|MZ030139.1|2021-04-06:0,USA/MD-CDC-ASC210028687/2021|MW991148.1|21-03-28:0,USA/FL-CDC-QDX23760311/2021|MZ030480.1|2021-04-08:0,USA/FL-CDC-FG-019588/2021|MW992110.1|21-03-29:0,USA/CA-CDC-FG-021486/2021|MW992019.1|21-04-13:0,USA/FL-CDC-QDX23769784/2021|MZ030537.1|2021-04-08:0,USA/FL-CDC-ASC210012384/2021|MW968124.1|2021-03-19:0,USA/FL-BPHL-2168/2021|MW987902.1|2021-03-22:0,USA/FL-CDC-FG-017681/2021|MW933743.1|21-03-30:0,USA/FL-CDC-QDX23396202/2021|MW930147.1|21-03-29:0,USA/FL-CDC-STM-000046772/2021|MW931514.1|21-03-30:0,USA/FL-CDC-FG-016263/2021|MW912819.1|21-03-24:0,USA/CA-CDC-QDX23892450/2021|MZ073596.1|2021-04-08:0,USA/MA-CDC-ASC210052122/2021|MZ085853.1|2021-04-08:0,USA/FL-CDC-LC0049932/2021|MZ140889.1|21-04-19:0,USA/CA-CDC-LC0052849/2021|MZ143385.1|21-04-21:0,USA/FL-CDC-STM-000058413/2021|MZ132590.1|21-04-16:0,USA/FL-CDC-QDX24125524/2021|MZ146136.1|21-04-20:0,USA/FL-CDC-STM-000060994/2021|MZ163671.1|21-04-22:0,USA/FL-CDC-FG-024148/2021|MZ183088.1|2021-04-07:0,USA/TN-CDC-LC0055079/2021|MZ180776.1|21-04-27:0,USA/FL-CDC-FG-024164/2021|MZ183095.1|2021-04-07:0,USA/FL-CDC-FG-024596/2021|MZ182609.1|2021-04-08:0,USA/FL-CDC-FG-025299/2021|MZ182808.1|2021-04-12:0,USA/FL-CDC-FG-023922/2021|MZ183038.1|2021-04-07:0,USA/FL-CDC-ASC210034181/2021|MZ195256.1|2021-04-27:0,USA/NC-CDC-ASC210064752/2021|EPI_ISL_2281194|2021-05-17:0,USA/NC-CDC-LC0060847/2021|EPI_ISL_2306318|2021-05-12:0)251176:1,USA/NJ-CDC-LC0030742/2021|MW909442.1|21-03-17:1,USA/NJ-CDC-LC0030479/2021|MW909375.1|21-03-14:1,USA/NJ-CDC-QDX23176539/2021|MW905419.1|21-03-17:2,USA/NJ-CDC-ASC210018343/2021|MW993412.1|2021-03-24:1,USA/NJ-CDC-ASC210007977/2021|MW995160.1|2021-03-16:1,USA/NJ-CDC-ASC210014692/2021|MW992951.1|2021-03-22:1,USA/FL-CDC-STM-000045287/2021|EPI_ISL_1580853|2021-03-27:1,USA/NJ-CDC-LC0038605/2021|MZ002739.1|2021-03-31:2,(USA/NY-PRL-2021_0405_00N22/2021|EPI_ISL_1542984|2021-03-31:0,(USA/PA-CDC-LC0036116/2021|MZ000624.1|2021-03-26:0,(USA/NC-CDC-LC0050300/2021|MZ141057.1|21-04-21:1,USA/NJ-CDC-LC0053775/2021|MZ179863.1|21-04-28:1,USA/PA-CDC-LC0053953/2021|MZ179854.1|21-04-28:1,USA/PA-CDC-STM-000062878/2021|MZ201669.1|21-04-25:1,USA/NJ-CDC-STM-000065177/2021|MZ228154.1|2021-04-29:1,USA/MI-CDC-ASC210061392/2021|MZ244594.1|2021-05-09:1,USA/NJ-CDC-LC0057051/2021|MZ252461.1|2021-05-07:1,USA/PA-CDC-STM-000068512/2021|MZ279132.1|2021-05-02:1,(USA/CT-CDC-QDX24713453/2021|MZ288018.1|2021-05-05:1,USA/CT-CDC-QDX24632808/2021|MZ288397.1|2021-05-03:0)251198:2,USA/PA-CDC-ASC210064343/2021|EPI_ISL_2281061|2021-05-16:1,USA/OH-CDC-ASC210063902/2021|EPI_ISL_2280563|2021-05-15:3,USA/NJ-CDC-LC0061384/2021|EPI_ISL_2306635|2021-05-15:2,USA/PA-CDC-QDX24758514/2021|EPI_ISL_2304660|2021-05-04:2,(USA/NY-Wadsworth-21054569-01/2021|EPI_ISL_2274711|2021-04-30:0,USA/NY-PRL-2021_0503_00C03/2021|EPI_ISL_2036976|2021-04-30:0)251199:1,USA/PA-CDC-STM-000057139/2021|MZ100553.1|2021-04-13:0,USA/NJ-PHEL-21-12417/2021|EPI_ISL_2185586|2021-04-23:0,USA/MD-CDC-MMB08526269/2021|MZ246745.1|2021-04-28:0,USA/PA-CDC-STM-000066439/2021|MZ237468.1|2021-04-28:0,USA/PA-CDC-STM-000067226/2021|MZ237966.1|2021-05-01:0,USA/NJ-CDC-LC0051027/2021|MZ141734.1|21-04-22:0,USA/MD-CDC-LC0050759/2021|MZ141467.1|21-04-22:0,USA/NJ-CDC-LC0051776/2021|MZ142444.1|21-04-25:0,USA/MD-CDC-LC0050836/2021|MZ141466.1|21-04-22:0,USA/NJ-CDC-QDX24236460/2021|MZ173404.1|21-04-19:0,USA/NJ-CDC-LC0053866/2021|MZ179847.1|21-04-28:0,USA/PA-CDC-ASC210059281/2021|MZ280286.1|2021-05-04:0,USA/WV-WVU-WV119101/2021|EPI_ISL_2196026|2021-04-16:0,USA/WV-WVU-WV119102/2021|EPI_ISL_2196027|2021-04-20:0)251197:1,(USA/NJ-CDC-LC0043422/2021|MZ038801.1|2021-04-08:0,USA/NJ-CDC-QDX23654830/2021|MW989157.1|21-04-05:0)251200:1)251196:1,USA/NY-PRL-2021_0422_01P02/2021|EPI_ISL_1717968|2021-04-19:1,USA/NJ-CDC-QDX23892770/2021|MZ073625.1|2021-04-10:1,(USA/PA-CDC-QDX24476346/2021|MZ243449.1|2021-04-30:0,(USA/MD-CDC-LC0058198/2021|MZ253521.1|2021-05-05:0,USA/MD-CDC-LC0058591/2021|MZ253668.1|2021-05-05:0)251202:1)251201:3)251195:1,USA/PA-CDC-LC0035992/2021|MZ000764.1|2021-03-27:1,((USA/NJ-CDC-ASC210038010/2021|MZ282207.1|2021-05-02:1,USA/NJ-CDC-IBX354289139784/2021|MZ054951.1|21-04-09:0,USA/NJ-CDC-IBX745801422284/2021|MZ034693.1|2021-04-12:0)251204:1,USA/PA-CDC-STM-000055654/2021|MZ060563.1|21-04-14:2,(USA/CO-CDC-ASC210056785/2021|MZ211294.1|2021-04-10:0,(USA/MA-CDCBI-CRSP_D57KVT7FYAJJMHUN/2021|MZ068617.1|2021-04-23:2,USA/MA-CDCBI-CRSP_EEE4S2UJJ74QDKIM/2021|MZ101828.1|21-04-21:2,USA/MA-CDCBI-CRSP_CJQFKYAN2LWTLPX2/2021|MZ101803.1|21-04-22:1,USA/MA-CDCBI-CRSP_3HCT5EWSILJGMJMC/2021|MZ101666.1|21-04-22:2,(USA/MA-CDCBI-CRSP_CE2NLNZSGYB72SQT/2021|MZ149462.1|21-04-29:0,(USA/CA-CDC-LC0059656/2021|EPI_ISL_2304867|2021-05-10:1,(USA/MA-CDCBI-CRSP_TZSYDB55S3QGRYCJ/2021|EPI_ISL_2312318|2021-05-18:0,USA/MA-CDCBI-CRSP_NCGMEGRLRCWYS3KU/2021|EPI_ISL_2312206|2021-05-19:0)251209:1)251208:2,USA/MA-CDC-QDX24155515/2021|MZ152542.1|21-04-19:2)251207:1,(USA/NJ-CDC-LC0061365/2021|EPI_ISL_2306534|2021-05-13:1,USA/NJ-CDC-IBX256794416538/2021|EPI_ISL_2282399|2021-05-07:0)251210:1,(USA/MA-CDCBI-CRSP_XPMXUPZBCKD322YO/2021|EPI_ISL_2312385|2021-05-19:1,USA/MA-CDCBI-CRSP_H6UHB6S6H2GHCW5Q/2021|MZ101886.1|21-04-21:0)251211:1,USA/NJ-CDC-LC0060999/2021|EPI_ISL_2306312|2021-05-12:2,USA/MA-CDCBI-CRSP_IECSZOLNPC5IOK2O/2021|MZ194835.1|21-05-03:0,USA/MA-CDCBI-CRSP_BQHYJE3NEBEQJO4H/2021|MZ053595.1|21-04-17:0,USA/PA-CDC-MMB08554518/2021|MZ246691.1|2021-04-29:0,USA/MA-CDCBI-CRSP_CDMHE3BGUBWLTVVQ/2021|MZ068610.1|2021-04-23:0,USA/MA-CDCBI-CRSP_FBNGQPPBFJ6CIOMW/2021|MZ053658.1|21-04-16:0,USA/MA-CDCBI-CRSP_BYUTVPHJ5OAR63EY/2021|MZ053602.1|21-04-17:0,USA/MA-CDCBI-CRSP_OE6QHIVGL7YZL3SN/2021|MZ053828.1|21-04-16:0,USA/MA-CDCBI-CRSP_QRJ7M65FOWSTLCRG/2021|MZ053874.1|21-04-16:0,USA/MA-CDC-LC0047656/2021|MZ072197.1|2021-04-15:0,USA/MA-CDCBI-CRSP_QNZELTJKWZMMT5NF/2021|MZ053870.1|21-04-17:0,USA/MA-CDCBI-CRSP_KJIZIDN2DZMNALHZ/2021|MZ101939.1|21-04-21:0,USA/MA-CDC-LC0052300/2021|MZ142777.1|21-04-23:0,USA/MA-CDC-LC0054902/2021|MZ180816.1|21-04-27:0,USA/WV-CDC-LC0056140/2021|MZ181854.1|21-05-01:0)251206:1)251205:1,(USA/NY-CDC-ASC210059291/2021|MZ240184.1|2021-05-05:3,USA/NY-CDC-ASC210073706/2021|MZ187549.1|2021-04-17:0)251212:1,(USA/NJ-CDC-ASC210025686/2021|MZ024478.1|21-03-29:0,(USA/NJ-CDC-ASC210073114/2021|MZ185239.1|21-04-15:0,USA/NJ-CDC-ASC210073109/2021|MZ187203.1|2021-04-15:0)251214:1)251213:2,(USA/NJ-CDC-ASC210043974/2021|MZ074764.1|2021-04-03:0,USA/NJ-CDC-ASC210043981/2021|MZ074771.1|2021-04-03:0)251215:1,USA/MD-CDC-STM-000046216/2021|MW932590.1|21-03-30:0,USA/NJ-CDC-ASC210068091/2021|MZ214140.1|2021-04-11:0,USA/VA-DCLS-4412/2021|MZ054796.1|21-03:0,USA/NJ-CDC-QDX23803998/2021|MZ048134.1|21-04-06:0,USA/IL-CDC-ASC210047130/2021|MZ075303.1|2021-04-05:0,USA/NJ-CDC-IBX075504371140/2021|EPI_ISL_2283583|2021-04-16:0)251203:1,USA/NJ-CDC-LC0036083/2021|MZ000573.1|2021-03-25:1,USA/OH-PLMI-HVHNL-00927/2021|EPI_ISL_1625692|2021-04:1,USA/NJ-PHEL-21-9613/2021|EPI_ISL_1625889|2021-04-05:1,USA/NJ-CDC-QDX23572240/2021|MW959560.1|21-03-31:2,(USA/NY-MSHSPSP-PV35328/2021|EPI_ISL_1709299|2021-03-10:0,USA/NJ-CDC-QDX23954433/2021|MZ090419.1|2021-04-10:3,(USA/NY-CDC-QDX23954381/2021|MZ090495.1|2021-04-10:0,USA/NY-PRL-2021_03_29_04F14/2021|EPI_ISL_1471823|2021-03-26:0)251217:3)251216:1,USA/PA-CDC-QDX23613835/2021|MW988970.1|21-04-04:1,USA/LA-CDC-ASC210042184/2021|MZ074376.1|2021-04-02:3,USA/NJ-CDC-ASC210042057/2021|MZ075843.1|2021-04-02:2,USA/NY-Wadsworth-21042732-01/2021|EPI_ISL_1671606|2021-04-06:1,(USA/NJ-CDC-ASC210053964/2021|MZ210261.1|2021-04-09:2,USA/NJ-CDC-LC0042240/2021|MZ037695.1|2021-04-01:0,USA/NJ-CDC-LC0042437/2021|MZ038110.1|2021-04-03:0)251218:1,(USA/NJ-CDC-ASC210043953/2021|MZ033101.1|21-04-03:0,(USA/NJ-CDC-ASC210056464/2021|MZ211196.1|2021-04-11:1,USA/OH-21AM-100CO01649/2021|EPI_ISL_2006930|2021-04-10:1,USA/NJ-CDC-QDX24125644/2021|MZ152485.1|21-04-17:1,USA/NJ-CDC-QDX24125587/2021|MZ152386.1|21-04-17:1,USA/NJ-CDC-ASC210051692/2021|MZ076404.1|2021-04-08:0,USA/NJ-CDC-QDX23396298/2021|MW930958.1|21-03-29:0,USA/NJ-CDC-ASC210050970/2021|MZ085746.1|2021-04-07:0,USA/SC-COVID21-1376/2021|MZ161759.1|21-04-02:0,USA/NJ-CDC-IBX708549487894/2021|MZ192956.1|2021-05-01:0,USA/NJ-CDC-IBX712238900363/2021|MZ192958.1|2021-05-01:0,USA/NJ-CDC-IBX868772609832/2021|MZ193245.1|2021-04-28:0)251220:1)251219:4,(USA/CT-Yale-3773/2021|EPI_ISL_1792992|2021-04-07:2,USA/NJ-CDC-ASC210058359/2021|MZ238764.1|2021-05-03:1,USA/NJ-CDC-QDX23654865/2021|MW988901.1|21-04-03:0,USA/NJ-CDC-QDX23892802/2021|MZ074254.1|2021-04-11:0)251221:2,(USA/NJ-CDC-LC0051292/2021|MZ141733.1|21-04-22:1,USA/CA-CDC-FG-031170/2021|MZ183657.1|2021-05-04:1,USA/MA-CDCBI-CRSP_TMQTFZQSTDONP7OW/2021|MZ207642.1|2021-05-07:1,USA/MA-CDCBI-CRSP_QOWQFHXWJ2V76IAR/2021|MZ053871.1|21-04-18:0,USA/NJ-CDC-LC0045815/2021|MZ070404.1|2021-04-08:0,USA/MA-CDCBI-CRSP_EWGCRLMGGYAKOR4G/2021|MZ053650.1|21-04-17:0,USA/NJ-CDC-ASC210031069/2021|MZ188386.1|2021-04-23:0,USA/NJ-CDC-ASC210031071/2021|MZ188388.1|2021-04-23:0,USA/NJ-CDC-ASC210032755/2021|MZ196198.1|2021-04-25:0,USA/NJ-CDC-STM-000065654/2021|MZ228559.1|2021-04-28:0,USA/NJ-CDC-STM-000065635/2021|MZ228527.1|2021-04-28:0)251222:1,(USA/FL-CDC-LC0047798/2021|MZ072158.1|2021-04-15:0,((USA/NJ-CDC-ASC210037095/2021|MZ280017.1|2021-04-29:1,USA/NJ-CDC-ASC210054151/2021|MZ210337.1|2021-04-09:0,USA/NJ-CDC-ASC210069885/2021|MZ215325.1|2021-04-14:0,USA/NJ-CDC-ASC210054155/2021|MZ210340.1|2021-04-09:0,USA/NJ-CDC-ASC210037098/2021|MZ280018.1|2021-04-29:0)251225:1,USA/NJ-CDC-IBX517625456253/2021|MZ011279.1|21-04-03:0)251224:2,USA/VA-CDC-IBX375559766131/2021|MZ260726.1|2021-04-19:1)251223:1,USA/NY-CDC-ASC210041132/2021|MZ083640.1|2021-04-01:1,(USA/PA-CDC-LC0053488/2021|MZ179362.1|21-04-26:1,USA/PA-CDC-STM-000056503/2021|MZ100673.1|2021-04-13:0,USA/PA-CDC-LC0051188/2021|MZ141706.1|21-04-21:0)251226:1,USA/OH-UHTL-651/2021|MZ097548.1|21-04-26:4,(USA/NJ-CDC-LC0051045/2021|MZ141796.1|21-04-22:1,(USA/NJ-CDC-ASC210072519/2021|MZ271224.1|2021-04-16:1,USA/NJ-CDC-ASC210056127/2021|MZ212482.1|2021-04-10:0)251228:1,USA/NJ-CDC-LC0036071/2021|MZ000773.1|2021-03-27:0,USA/NJ-CDC-ASC210024295/2021|MZ159053.1|2021-03-28:0,USA/NJ-CDC-IBX024395889865/2021|EPI_ISL_2283318|2021-04-16:0)251227:1,USA/NJ-CDC-ASC210026520/2021|MZ158725.1|2021-03-28:1,USA/FL-CDC-QDX24042248/2021|MZ132024.1|21-04-17:1,(USA/NJ-CDC-LC0050892/2021|MZ141774.1|21-04-22:2,USA/NJ-CDC-LC0050968/2021|MZ141769.1|21-04-22:0)251229:1,(USA/NJ-CDC-LC0051259/2021|MZ141724.1|21-04-22:1,USA/NJ-CDC-LC0035987/2021|MZ000471.1|2021-03-25:1)251230:1,USA/NJ-NYGC-S-OM-5935-HWGG364/2021|EPI_ISL_1971250|2021-03-01:1,(USA/NJ-NYGC-S-OM-5905-HVUA253/2021|EPI_ISL_1971346|2021-03-01:1,USA/NJ-CDC-LC0027158/2021|MW869702.1|21-03-07:1)251231:1,USA/NY-NYGC-2359-VTM2-JCUF622/2021|EPI_ISL_1971393|2021-04-07:1,USA/AL-CDC-ASC210068037/2021|MZ214102.1|2021-04-12:1,USA/VSP1472/2021|MZ156603.1|21-03-25:2,((USA/PA-CDC-ASC210037944/2021|MZ282162.1|2021-05-03:1,USA/PA-CDC-STM-000059410/2021|MZ154110.1|21-04-17:0)251233:2,USA/PA-CDC-ASC210076577/2021|MZ271758.1|2021-04-20:1,USA/PA-CDC-STM-000061712/2021|MZ163390.1|21-04-21:0,USA/NJ-PHEL-21-13574/2021|EPI_ISL_2282029|2021-05-07:0)251232:1,USA/NJ-NYGC-S-OM-7336-KULF224/2021|EPI_ISL_2081055|2021-03-15:1,(USA/VT-CDC-QDX24326553/2021|MZ191437.1|21-04-21:2,USA/VT-CDCBI-CRSP_FAWES4HOXR3W6VMV/2021|MZ068999.1|2021-04-22:0)251234:2,(USA/NJ-CDC-ASC210058926/2021|MZ281423.1|2021-05-04:1,USA/NJ-CDC-LC0053907/2021|MZ179836.1|21-04-28:0,USA/NJ-CDC-ASC210037002/2021|MZ238644.1|2021-04-30:0,USA/NJ-CDC-LC0057947/2021|MZ253394.1|2021-05-05:0)251235:1,(USA/PA-CDC-LC0050991/2021|MZ141759.1|21-04-22:1,(USA/OH-CDC-QDX24799527/2021|EPI_ISL_2304562|2021-05-06:1,USA/IL-CDC-ASC210063319/2021|EPI_ISL_2280900|2021-05-12:0,USA/PA-CDC-STM-000070432/2021|MZ290420.1|2021-05-07:0)251237:2)251236:1,(USA/PA-CDC-LC0060991/2021|EPI_ISL_2306295|2021-05-12:1,(USA/PA-CDC-LC0060789/2021|EPI_ISL_2306294|2021-05-12:0,USA/PA-CDC-LC0060972/2021|EPI_ISL_2306296|2021-05-12:0)251239:1)251238:1,(USA/NY-PRL-2021_0426_02H22/2021|EPI_ISL_1828197|2021-04-24:2,USA/CT-CDCBI-CRSP_02387/2021|MZ046793.1|21-04-08:0)251240:4,USA/PA-CDC-STM-000062261/2021|MZ164379.1|21-04-24:3,(England/ALDP-132F506/2021|OU025143.1|2021-02-24:0,England/ALDP-1388F2B/2021|21-03-03:0,England/ALDP-132F5CA/2021|OU025151.1|2021-02-24:0)251241:1,(USA/NY-PRL-2021_03_31_00G21/2021|EPI_ISL_1471662|2021-03-28:0,USA/NY-PRL-2021_03_29_02F14/2021|EPI_ISL_1471444|2021-03-26:0)251242:1,(USA/PA-CDC-STM-000042624/2021|EPI_ISL_1576482|2021-03-24:0,USA/PA-CDC-STM-000053413/2021|MZ059475.1|21-04-09:0,USA/PA-CDC-STM-000046168/2021|MW932475.1|21-03-29:0,USA/PA-CDC-STM-000041532/2021|MW912382.1|21-03-21:0)251243:1,(USA/NJ-CDC-ASC210013070/2021|MW967734.1|2021-03-19:0,USA/NJ-CDC-ASC210008199/2021|MZ259888.1|2021-03-17:0)251244:1,(USA/WV-WVU-WV039433/2021|EPI_ISL_1742421|2021-04-12:0,USA/WV-WVU-WV039433/2021|EPI_ISL_1742561|2021-04-12:0,USA/NJ-CDC-LC0046593/2021|MZ071123.1|2021-04-12:0,USA/NJ-CDC-LC0046658/2021|MZ071119.1|2021-04-11:0)251245:2,(USA/FL-CDC-STM-000057255/2021|MZ100636.1|2021-04-16:0,USA/FL-CDC-ASC210068621/2021|MZ213745.1|2021-04-12:0,USA/FL-CDC-ASC210068860/2021|MW990715.1|21-04-13:0)251246:1,(USA/NJ-CDC-ASC210036235/2021|MZ185081.1|2021-04-29:0,USA/NJ-CDC-QDX23892789/2021|MZ073578.1|2021-04-11:0)251247:1,USA/NJ-Yale-1590/2021|EPI_ISL_1182060|2021-02-10:0,USA/NJ-CDC-ASC210069067/2021|MZ214164.1|2021-04-09:0,USA/NJ-CDC-ASC210068469/2021|MZ213228.1|2021-04-13:0,USA/PA-CDC-STM-000057143/2021|MZ100511.1|2021-04-13:0,USA/NJ-PHEL-21-10789/2021|EPI_ISL_1892500|2021-04-13:0,USA/NJ-CDC-IBX946273612565/2021|MZ055057.1|21-04-10:0,Israel/CVL-3529/2021|EPI_ISL_1762107|2021-01-22:0,USA/FL-CDC-STM-000054113/2021|MZ061300.1|21-04-11:0,USA/FL-CDC-STM-000054119/2021|MZ061280.1|21-04-11:0,USA/NY-NYULH1248/2021|EPI_ISL_1654640|2021-04-05:0,USA/PA-CDC-ASC210026849/2021|MZ022305.1|21-03-30:0,USA/NY-NYULH1259/2021|EPI_ISL_1669801|2021-04-07:0,USA/NJ-CDC-ASC210027628/2021|MW990731.1|21-03-30:0,USA/NJ-CDC-IBX098000795737/2021|MZ010365.1|21-04-03:0,USA/NJ-CDC-IBX716229087228/2021|MZ011840.1|21-03-27:0,USA/NJ-CDC-ASC210025151/2021|MZ023439.1|21-03-29:0,USA/AZ-CDC-STM-000047227/2021|MZ006270.1|21-03-31:0,USA/PA-CDC-ASC210024447/2021|MZ023151.1|21-03-27:0,USA/NJ-CDC-IBX766696470795/2021|MZ011856.1|21-03-25:0,USA/NY-CDC-QDX23572271/2021|MW959377.1|21-04-01:0,USA/NJ-CDC-LC0038925/2021|MZ003092.1|2021-04-01:0,USA/NJ-CDC-LC0036090/2021|MZ000589.1|2021-03-25:0,USA/NJ-CDC-LC0038809/2021|MZ003051.1|2021-03-31:0,USA/NJ-CDC-LC0038253/2021|MZ002441.1|2021-03-31:0,USA/NJ-CDC-LC0036766/2021|MZ001094.1|2021-03-23:0,USA/NJ-CDC-LC0036806/2021|MZ001161.1|2021-03-23:0,USA/PA-CDC-STM-000045621/2021|MW931078.1|21-03-27:0,USA/PA-CDC-STM-000042837/2021|EPI_ISL_1575624|2021-03-21:0,USA/NJ-CDC-ASC210007974/2021|MW995159.1|2021-03-16:0,USA/PA-CDC-STM-000042841/2021|EPI_ISL_1575577|2021-03-21:0,USA/NJ-CDC-LC0034346/2021|MW914189.1|21-03-17:0,USA/NJ-CDC-LC0033292/2021|MW914032.1|21-03-21:0,USA/NY-CDC-LC0033535/2021|MW914042.1|21-03-18:0,USA/NJ-CDC-LC0033273/2021|MW914029.1|21-03-21:0,USA/NJ-CDC-LC0032741/2021|MW913839.1|21-03-21:0,USA/NJ-CDC-ASC210007026/2021|MW994348.1|2021-03-15:0,USA/NJ-CDC-LC0028170/2021|MW908686.1|21-03-13:0,USA/NJ-CDC-LC0028315/2021|MW908649.1|21-03-12:0,USA/NJ-CDC-LC0027773/2021|MW908576.1|21-03-10:0,USA/FL-CDC-QDX22787575/2021|MW865643.1|21-03-09:0,USA/NJ-CDC-LC0022172/2021|MW844643.1|21-02-28:0,USA/CT-CDC-STM-000031176/2021|MW869196.1|21-03-08:0,USA/NJ-CDC-LC0023726/2021|MW844824.1|21-02-24:0,USA/NY-NYULH927/2021|EPI_ISL_1423433|2021-03-17:0,USA/NJ-Yale-1935/2021|EPI_ISL_1293097|2021-02-21:0,USA/NJ-CDC-LC0019983/2021|MW783523.1|21-02-22:0,USA/NJ-Yale-1962/2021|EPI_ISL_1293120|2021-02-24:0,USA/NJ-CDC-LC0014688/2021|MW721512.1|21-02-09:0,USA/NJ-Yale-1574/2021|EPI_ISL_1182046|2021-02-09:0,USA/NY-CDC-ASC210052567/2021|MZ084851.1|2021-04-08:0,USA/CO-CDC-ASC210052550/2021|MZ084838.1|2021-04-08:0,USA/FL-CDC-STM-000058966/2021|MZ132400.1|21-04-17:0,USA/NJ-CDC-LC0050891/2021|MZ141770.1|21-04-22:0,USA/NJ-CDC-LC0051167/2021|MZ141631.1|21-04-20:0,USA/FL-BPHL-2411/2021|MZ239595.1|2021-04-05:0,USA/FL-BPHL-2426/2021|MZ239610.1|2021-04-05:0,USA/NJ-CDC-QDX24236193/2021|MZ161250.1|21-04-24:0,USA/GA-CDC-STM-000061580/2021|MZ163270.1|21-04-21:0,USA/NJ-CDC-QDX24236194/2021|MZ173440.1|21-04-26:0,USA/NJ-CDC-ASC210075593/2021|MZ187944.1|2021-04-17:0,USA/FL-CDC-ASC210035019/2021|MZ184764.1|2021-04-27:0,USA/FL-CDC-ASC210035020/2021|MZ184765.1|2021-04-27:0,USA/NJ-CDC-QDX24236195/2021|MZ173343.1|21-04-26:0,USA/PA-CDC-ASC210075834/2021|MZ187522.1|2021-04-18:0,USA/NJ-CDC-IBX110755016240/2021|MZ194109.1|2021-04-26:0,USA/GA-CDC-ASC210060307/2021|MZ281125.1|2021-05-07:0)251162:1,(USA/MN-MDH-3820/2021|MW810390.1|21-02-25:2,USA/MN-CDC-IBX366021458377/2021|MZ010645.1|21-03-18:2,USA/MN-CDC-IBX474506523009/2021|MZ011524.1|21-03-23:1,USA/MN-CDC-STM-000053238/2021|MZ059322.1|21-04-09:2,USA/CT-CDC-QDX24155495/2021|MZ152591.1|21-04-19:4,(USA/PA-CDC-QDX23997484/2021|MZ131288.1|21-04-14:0,USA/MN-CDC-STM-000055102/2021|MZ060764.1|21-04-11:0)251249:1,USA/MN-MDH-3502/2021|MW751470.1|21-02-16:0,USA/MN-CDC-IBX387929567448/2021|MZ011760.1|21-03-21:0,USA/MN-CDC-ASC210002287/2021|MW904923.1|21-03-09:0,USA/MN-MDH-4845/2021|MW893614.1|21-03-19:0,USA/MN-CDC-ASC210002057/2021|MW877093.1|21-03-04:0,USA/MN-MDH-3775/2021|MW804418.1|21-03-01:0,USA/MN-MDH-3822/2021|MW810392.1|21-02-25:0,USA/MN-MDH-3894/2021|MW812498.1|21-03-01:0,USA/MN-MDH-3587/2021|MW767512.1|21-02-21:0,USA/MN-MDH-3603/2021|MW767528.1|21-02-21:0,USA/MN-MDH-3486/2021|MW751488.1|21-02-17:0)251248:4,USA/OH-CDC-ASC210004462/2021|MW905166.1|21-03-12:5)251147:1,USA/NJ-Yale-1589/2021|EPI_ISL_1182059|2021-02-10:0,USA/PA-CDC-STM-000063138/2021|MZ201798.1|21-04-23:0,USA/NY-CDC-QDX24125626/2021|MZ152261.1|21-04-17:0,USA/WV-CDC-ASC210032176/2021|MZ214901.1|2021-04-24:0,USA/PA-CDC-STM-000054271/2021|MZ061408.1|21-04-10:0,USA/NY-CDC-LC0036335/2021|MZ000854.1|2021-03-26:0,USA/WV-WVU-WV052857/2021|EPI_ISL_1528560|2021-03-25:0,USA/NY-PRL-2021_03_29_04M01/2021|EPI_ISL_1471550|2021-03-25:0,USA/NY-PRL-2021_03_16_00C11/2021|EPI_ISL_1306360|2021-03-14:0,USA/NY-CDC-ASC210041758/2021|MZ083843.1|2021-04-01:0,USA/PA-CDC-STM-000058009/2021|MZ133122.1|21-04-15:0)251128:1,(USA/NY-PRL-2021_03_03_00N02/2021|EPI_ISL_1173032|2021-03-01:2,USA/NY-PRL-2021_02_19_01O24/2021|EPI_ISL_1098228|2021-02-17:1,USA/NY-Wadsworth-21027629-01/2021|EPI_ISL_1397587|2021-02-28:2,(USA/CO-CDPHE-2100637591/2021|EPI_ISL_1539723|2021-03-16:0,(USA/MO-MSPHL-000672/2021|EPI_ISL_1593953|2021-03-22:1,USA/MO-MSPHL-000592/2021|EPI_ISL_1489905|2021-03-10:0)251252:2,(USA/CO-CDPHE-2100943500/2021|EPI_ISL_2309476|2021-04-27:4,(USA/CO-CDPHE-2100908525/2021|EPI_ISL_2277441|2021-04-22:2,USA/CO-CDPHE-2100921855/2021|EPI_ISL_2308971|2021-04-23:2,USA/CO-CDPHE-2101045119/2021|EPI_ISL_2310550|2021-05-07:6,(USA/KS-KHEL-1485/2021|EPI_ISL_2023300|2021-05-04:0,USA/KS-KHEL-1575/2021|EPI_ISL_2037402|2021-05-05:0)251255:1,(USA/CO-CDPHE-2101009091/2021|EPI_ISL_2310192|2021-05-03:0,USA/CO-CDPHE-2100978250/2021|EPI_ISL_2309525|2021-04-30:0,USA/CO-CDPHE-2101059322/2021|EPI_ISL_2310500|2021-05-10:0,USA/CO-CDPHE-2100937224/2021|EPI_ISL_2309966|2021-04-26:0)251256:1,USA/CO-CDPHE-2100816765/2021|EPI_ISL_2276622|2021-04-12:0,USA/CO-CDPHE-2100921833/2021|EPI_ISL_2308958|2021-04-23:0,USA/CO-CDPHE-2101030195/2021|EPI_ISL_2309830|2021-05-04:0,USA/CO-CDPHE-2100921910/2021|EPI_ISL_2309006|2021-04-22:0)251254:1,USA/CO-CDPHE-2100779098/2021|EPI_ISL_2195206|2021-04-05:0,USA/CO-CDPHE-2100789012/2021|EPI_ISL_2195309|2021-04-01:0,USA/CO-CDPHE-2100779401/2021|EPI_ISL_2195233|2021-04-05:0,USA/CO-CDPHE-2100788664/2021|EPI_ISL_2195291|2021-04-06:0,USA/CO-CDPHE-2100718972/2021|EPI_ISL_2194897|2021-03-27:0,USA/CO-CDPHE-2100799222/2021|EPI_ISL_2276283|2021-04-08:0,USA/CO-CDPHE-2100850766/2021|EPI_ISL_2277101|2021-04-15:0)251253:1)251251:1,USA/NE-NCOV21-16148/2021|EPI_ISL_1579242|2021-04-05:1,USA/NJ-PHEL-P21-9073/2021|EPI_ISL_1184110|2021-02-25:1,(USA/NE-NCOV21-17544/2021|EPI_ISL_1736180|2021-04-14:0,(USA/KS-KHEL-0905/2021|EPI_ISL_1575426|2021-04-06:0,(USA/KS-KHEL-1880/2021|EPI_ISL_2272945|2021-05-18:1,USA/KS-KHEL-1730/2021|EPI_ISL_2156038|2021-04-26:0)251259:1)251258:3)251257:1,NorthAmerica/USA/IL-RED-WIN-39735106/2021|EPI_ISL_2249774|2021-04-05:2,((USA/HI-H211828/2021|EPI_ISL_1771255|2021-04-05:1,USA/MN-MDH-6031/2021|MZ066518.1|21-04-15:1,USA/NE-NPHL-21315/2021|EPI_ISL_2206275|2021-04-01:2,(USA/MN-CDC-IBX823838366743/2021|MZ034430.1|2021-04-09:0,USA/MN-CDC-IBX465113556604/2021|MZ010999.1|21-04-01:0)251262:1,(USA/MN-1142/2021|EPI_ISL_2295655|2021-04-15:0,USA/MN-1076/2021|EPI_ISL_2295600|2021-04-15:0)251263:1,USA/MN-CDC-IBX_FR598315366784/2021|EPI_ISL_1588297|2021-03-31:0,USA/MN-CDC-IBX_FR799462082128/2021|EPI_ISL_1587838|2021-04-01:0)251261:1,(USA/IL-S21WGS459/2021|EPI_ISL_1595564|2021-04-06:1,USA/IL-S21WGS493/2021|EPI_ISL_1624092|2021-04-07:0,USA/IL-S21WGS460/2021|EPI_ISL_1595565|2021-04-06:0)251264:4,USA/KS-KHEL-1040/2021|EPI_ISL_1732287|2021-04-19:2)251260:2,USA/NY-Wadsworth-21025848-01/2021|EPI_ISL_1226586|2021-02-22:0,USA/NE-TESTNE_A2C4WRX/2021|EPI_ISL_1736159|2021-04-13:0,USA/NY-MSHSPSP-PV28480/2021|EPI_ISL_1709043|2021-02-19:0,USA/WI-WSLH-212250/2021|EPI_ISL_1421663|2021-03-08:0,USA/NY-NYULH772/2021|EPI_ISL_1300203|2021-03-08:0,USA/NE-NCOV21-18542/2021|EPI_ISL_1911377|2021-04-21:0)251250:1,(USA/PA-CDC-STM-000048454/2021|MZ009467.1|21-04-01:1,USA/PA-CDC-STM-000049054/2021|MZ008976.1|21-04-01:1,USA/PA-CDC-STM-000052733/2021|MZ059852.1|21-04-10:2,USA/PA-CDC-QDX24476516/2021|MZ243358.1|2021-04-30:2,USA/NJ-PHEL-P21-9704/2021|EPI_ISL_1254266|2021-02-27:0,USA/NJ-NYGC-S-OM-5910-HVZS249/2021|EPI_ISL_1971333|2021-03-01:0,USA/PA-CDC-STM-000052090/2021|MZ059950.1|21-04-08:0,USA/NJ-CDC-ASC210001755/2021|MW905073.1|21-03-02:0,USA/NJ-PHEL-P21-9045/2021|EPI_ISL_1184107|2021-02-25:0,USA/MD-CDC-ASC210050781/2021|MZ085590.1|2021-04-07:0,USA/MD-CDC-IBX112035312392/2021|EPI_ISL_2283589|2021-04-14:0)251265:1,(((USA/NJ-CDC-LC0036761/2021|MZ001257.1|2021-03-28:1,USA/NY-CDC-LC0037181/2021|MZ001516.1|2021-03-26:1,USA/NY-MSHSPSP-PV36369/2021|EPI_ISL_1709858|2021-04-01:2,(USA/NY-PRL-2021_0414_00D16/2021|EPI_ISL_1634026|2021-04-12:0,USA/NY-PRL-2021_0415_00H23/2021|EPI_ISL_1633959|2021-04-13:0)251269:1,USA/NJ-CDC-LC0033710/2021|MW914047.1|21-03-18:0,USA/NJ-CDC-IBX089776146708/2021|MZ058217.1|21-04-05:0,USA/NJ-CDC-IBX418436857104/2021|MZ046518.1|21-04-02:0,USA/NJ-CDC-IBX418436857104/2021|MZ013287.1|21-04-02:0,USA/NJ-CDC-IBX936803575752/2021|MZ011357.1|21-04-01:0,USA/NJ-CDC-QDX23235963/2021|MW906532.1|21-03-21:0,USA/CA-CDC-FG-012142/2021|MW910092.1|21-03-23:0,USA/NJ-CDC-ASC210040085/2021|MZ083482.1|2021-04-01:0,USA/NJ-CDC-IBX089776146708/2021|MZ166601.1|21-04-05:0)251268:1,USA/NJ-CDC-QDX23804040/2021|MZ048141.1|21-04-08:1,USA/MA-CDC-IBX634716949205/2021|MZ055002.1|21-04-10:3,USA/NJ-CDC-ASC210039670/2021|MZ083389.1|2021-03-31:1,USA/NY-CDC-ASC210070350/2021|MZ214690.1|2021-04-13:1,USA/NJ-CDC-ASC210055469/2021|MZ211767.1|2021-04-10:1,USA/NY-NYGC-2490-VTM2-JNVS149/2021|EPI_ISL_2081139|2021-04-13:1,(USA/NJ-CDC-LC0034823/2021|MW914430.1|21-03-24:0,USA/NJ-CDC-STM-000044987/2021|MW932171.1|21-03-27:0)251270:1,USA/NJ-CDC-ASC210057385/2021|MZ212962.1|2021-04-12:0,USA/NJ-CDC-ASC210055906/2021|MZ212382.1|2021-04-07:0,USA/NY-CDC-QDX24125687/2021|MZ152477.1|21-04-18:0,USA/NJ-CDC-IBX824617938651/2021|MZ011079.1|21-03-31:0,USA/MA-MASPHL-02995/2021|MW972303.1|21-04-02:0,USA/NJ-CDC-LC0036300/2021|MZ000680.1|2021-03-26:0,USA/MA-MASPHL-02995/2021|EPI_ISL_1624619|2021-04-02:0,USA/NJ-NYGC-S-HU-2572-KYOC555/2021|EPI_ISL_2081070|2021-04-05:0,USA/NJ-NYGC-S-HU-2601-LABU800/2021|EPI_ISL_2081077|2021-04-05:0)251267:1,USA/NJ-CDC-ASC210006419/2021|MW993671.1|2021-03-13:1,USA/FL-CDC-STM-000037163/2021|MW908283.1|21-03-15:1,USA/NJ-CDC-ASC210011672/2021|MW994804.1|2021-03-18:1,(USA/PA-CDC-STM-000043691/2021|EPI_ISL_1581170|2021-03-23:1,USA/PA-CDC-ASC210010174/2021|MW967017.1|2021-03-17:0,USA/PA-CDC-STM-000027546/2021|MW840865.1|21-02-28:0)251271:1,(USA/MD-CDC-LC0037014/2021|MZ001337.1|2021-03-26:0,USA/NJ-CDC-IBX752812915124/2021|MZ011317.1|21-04-01:1)251272:1,(USA/NY-CDC-ASC210029916/2021|MZ284345.1|2021-04-22:1,USA/MI-CDC-ASC210042791/2021|MZ015391.1|21-04-02:0,USA/FL-CDC-FG-017395/2021|MW933590.1|21-03-29:0)251273:1,(USA/FL-CDC-STM-000029415/2021|MW963873.1|21-03-04:1,USA/MA-CDC-22630990/2021|MW842186.1|21-03-03:0)251274:1,USA/PA-CDC-QDX23571974/2021|MW964689.1|21-04-02:1,USA/MD-IGS-012109004712A/2021|EPI_ISL_1696390|2021-03-31:1,(USA/MD-IGS-XMGOU00261563/2021|EPI_ISL_1696482|2021-03-26:0,(USA/NY-CDC-2-4242864/2021|MZ082888.1|2021-04-08:0,USA/NY-PRL-2021_04_01_00D19/2021|EPI_ISL_1471893|2021-03-29:0)251276:3)251275:1,USA/MD-IGS-012109002982A/2021|EPI_ISL_1739335|2021-03-31:1,USA/PA-CDC-ASC210042801/2021|MZ015396.1|21-04-02:1,USA/MD-IGS-012108407976A/2021|EPI_ISL_1706215|2021-03-25:1,(USA/MA-CDCBI-CRSP_76JRZ4RVJSXMC6OD/2021|MZ068571.1|2021-04-23:2,USA/MA-CDCBI-CRSP_4DU55NGQHY252KXZ/2021|MZ068528.1|2021-04-23:1,USA/MA-CDCBI-CRSP_TFWPCKAWRIAXS2S2/2021|MZ032739.1|21-04-14:0,USA/MA-CDCBI-CRSP_U6WDPGPZNN6Z62SN/2021|MZ068849.1|2021-04-23:0,USA/MA-CDCBI-CRSP_PHPSNUMLSX57HLWS/2021|MZ145755.1|21-04-26:0)251277:1,USA/MD-HP04153/2021|EPI_ISL_1973367|2021-04-05:1,(USA/MD-CDC-ASC210057009/2021|MZ210491.1|2021-04-10:1,USA/PA-CDC-QDX23613741/2021|MW988942.1|21-04-03:0)251278:2,USA/PA-CDC-ASC210054586/2021|MZ212165.1|2021-04-09:2,USA/MD-HP03797/2021|EPI_ISL_1973354|2021-03-30:1,USA/PA-CDC-STM-000040434/2021|MW911982.1|21-03-19:2,(USA/NJ-CDC-IBX873277675986/2021|MZ011880.1|21-03-25:0,USA/NJ-CDC-QDX23654848/2021|MW988853.1|21-04-06:0)251279:1,(USA/NJ-CDC-ASC210024237/2021|MZ159007.1|2021-03-28:0,USA/NY-CDC-ASC210047554/2021|MZ075184.1|2021-04-05:0,USA/NY-NYGC-2488-VTM2-JNPG562/2021|EPI_ISL_2081137|2021-04-13:0)251280:1,(USA/PA-CDC-QDX24476351/2021|MZ226309.1|21-04-30:0,USA/MD-IGS-012110406293A/2021|EPI_ISL_2102360|2021-04-14:0)251281:3,USA/NY-PRL-2021_03_18_00L15/2021|EPI_ISL_1384933|2021-03-16:0,USA/MD-IGS-012109707286A/2021|EPI_ISL_1960090|2021-04-07:0,USA/MD-HP03696/2021|EPI_ISL_1973342|2021-03-26:0,USA/DE-DHSS-B1075833/2021|EPI_ISL_1908899|2021-03-31:0,USA/MD-IGS-012108106622A/2021|EPI_ISL_1706132|2021-03-22:0,USA/MD-IGS-012109004184A/2021|EPI_ISL_1696389|2021-03-31:0,USA/MD-CDC-ASC210047443/2021|MZ075084.1|2021-04-04:0,USA/DE-DHSS-B1075809/2021|EPI_ISL_1662660|2021-03-28:0,USA/MD-IGS-2107352206/2021|EPI_ISL_1739338|2021-03-27:0,USA/MD-IGS-XW00016775/2021|EPI_ISL_1706276|2021-03-25:0,USA/MD-IGS-XW00014512/2021|EPI_ISL_1706273|2021-03-22:0,USA/MD-IGS-XW00011930/2021|EPI_ISL_1706271|2021-03-23:0,USA/MD-IGS-2106188318/2021|EPI_ISL_1706243|2021-03-23:0,USA/MD-IGS-2106188305/2021|EPI_ISL_1706242|2021-03-23:0,USA/NJ-CDC-IBX453891644595/2021|MZ010577.1|21-03-17:0,USA/PA-CDC-QDX23613780/2021|MW989225.1|21-04-03:0,USA/MD-CDC-LC0036845/2021|MZ001316.1|2021-03-24:0,USA/MD-IGS-XMTOW00255211/2021|EPI_ISL_1608752|2021-03-17:0,USA/MD-CDC-ASC210014728/2021|MW992975.1|2021-03-21:0,USA/NJ-CDC-ASC210007258/2021|MW994418.1|2021-03-15:0,USA/MI-CDC-QDX23313782/2021|MW906351.1|21-03-24:0,USA/PA-CDC-STM-000033849/2021|MW907663.1|21-03-11:0,USA/MD-MDH-1608/2021|MW907359.1|21-03-23:0,USA/PA-CDC-STM-000040123/2021|MW911962.1|21-03-19:0,USA/NY-Wadsworth-21031346-01/2021|EPI_ISL_1398096|2021-03-10:0,USA/LA-CDC-ASC210039678/2021|MZ083396.1|2021-03-31:0,USA/NJ-CDC-QDX23892688/2021|MZ073416.1|2021-04-10:0,USA/MD-CDC-ASC210024782/2021|MZ158993.1|2021-03-28:0,USA/NJ-CDC-ASC210005180/2021|MZ255201.1|21-03-14:0)251266:1,(USA/NY-PRL-2021_0407_00D11/2021|EPI_ISL_1543151|2021-04-06:1,USA/RI-CDCBI-CRSP_01822/2021|MW892291.1|21-03-18:2,USA/FL-CDC-FG-016624/2021|MW912985.1|21-03-24:1,USA/FL-CDC-STM-000041015/2021|MW912277.1|21-03-21:1,USA/TN-CDC-ASC210042613/2021|MZ074421.1|2021-04-01:1,USA/FL-CDC-STM-000050731/2021|MZ035523.1|2021-04-04:1,USA/FL-NYULH1251/2021|EPI_ISL_1654643|2021-04-05:2,USA/CA-CDC-FG-020069/2021|MW992430.1|21-04-07:1,USA/FL-CDC-ASC210039215/2021|MW990985.1|21-03-31:1,USA/MA-CDC-LC0040059/2021|MZ036017.1|2021-04-02:1,((USA/TX-CDC-QDX24365053/2021|MZ217308.1|2021-04-12:1,USA/FL-CDC-FG-023339/2021|MZ182882.1|2021-04-06:0,USA/FL-CDC-QDX23760393/2021|MZ030049.1|2021-04-07:0)251284:1,USA/CO-CDC-ASC210042338/2021|MZ024989.1|21-04-02:0)251283:1,USA/MA-CDC-STM-000055363/2021|MZ060342.1|21-04-12:1,(USA/MA-CDCBI-CRSP_IWR47HNVPMRGTAUS/2021|MZ053732.1|21-04-16:1,USA/RI-CDCBI-CRSP_02766/2021|MZ101485.1|21-04-14:1,USA/RI-CDCBI-RIDOH_01902/2021|MZ101560.1|21-04-18:2,(USA/RI-CDCBI-CRSP_ZX3QSHQFBMPBRTOX/2021|MZ145980.1|21-04-26:1,USA/RI-CDCBI-CRSP_ONS4G2MZ6Z7LJGFM/2021|MZ068964.1|2021-04-23:0)251286:1,(USA/MA-CDC-STM-000055530/2021|MZ060485.1|21-04-13:0,USA/MA-CDC-STM-000059835/2021|MZ154282.1|21-04-19:0,USA/MA-CDC-STM-000059330/2021|MZ154069.1|21-04-16:0,USA/MA-CDC-STM-000060332/2021|MZ153513.1|21-04-19:0)251287:1,USA/RI-CDCBI-RIDOH_01729/2021|MZ217799.1|2021-04-08:0,USA/RI-CDCBI-CRSP_02413/2021|MZ047050.1|21-04-09:0,USA/MA-CDCBI-CRSP_W4EDFHC3TY47GBGP/2021|MZ149742.1|21-04-30:0,USA/RI-CDCBI-CRSP_SFIHPOUQBMGSEITH/2021|MZ068968.1|2021-04-23:0,USA/RI-CDCBI-CRSP_02214/2021|MZ021788.1|21-04-03:0,USA/MA-CDC-QDX23849782/2021|MZ056304.1|21-04-11:0,USA/RI-CDCBI-CRSP_Q5DMYL763L5W4DIW/2021|MZ054046.1|21-04-19:0,USA/RI-CDCBI-RIDOH_01695/2021|EPI_ISL_1757172|2021-04-08:0,USA/RI-CDCBI-CRSP_02755/2021|MZ101474.1|21-04-15:0,USA/MA-CDCBI-CRSP_WJDCVIGOQ3JUODHL/2021|MZ102149.1|21-04-21:0)251285:1,USA/NY-CDC-LC0048054/2021|MZ072237.1|2021-04-16:1,(USA/MO-CDC-QDX23849439/2021|MZ056506.1|21-04-11:0,USA/OH-UHTL-443/2021|MW907102.1|21-03-29:2,USA/DE-DHSS-B1084335/2021|EPI_ISL_2107642|2021-04-21:3)251288:1,USA/ME-CDC-LC0048294/2021|MZ072417.1|2021-04-15:1,USA/MA-CDC-STM-000052386/2021|MZ060248.1|21-04-07:1,USA/PA-CDC-LC0046926/2021|MZ071360.1|2021-04-14:2,(USA/NH-CDCBI-CRSP_PIQYRLMNJ4A5YKVH/2021|MZ102223.1|21-04-22:1,USA/NH-CDCBI-CRSP_N6JKWKVJ5AQFDQF5/2021|MZ068938.1|2021-04-23:0,USA/NH-CDCBI-CRSP_YFCMBKVKBHBP7MCF/2021|MZ145964.1|21-04-26:3)251289:1,(USA/MA-CDC-STM-000057481/2021|MZ132717.1|21-04-16:0,USA/CT-CDCBI-CRSP_ADC5CHEDEIOID7FO/2021|MZ101637.1|21-04-19:1)251290:1,(USA/CT-Yale-4695/2021|EPI_ISL_2159636|2021-05-04:1,USA/CT-CDC-LC0052423/2021|MZ142772.1|21-04-23:0,USA/CT-Yale-4631/2021|EPI_ISL_2159081|2021-04-28:0,USA/PA-CDC-LC0051691/2021|MZ142431.1|21-04-25:0)251291:1,USA/FL-CDC-ASC210053921/2021|MZ210229.1|2021-04-09:1,(USA/FL-CDC-ASC210074915/2021|MZ188740.1|2021-04-18:1,(USA/FL-CDC-STM-000059221/2021|MZ153973.1|21-04-20:0,(USA/FL-CDC-STM-000069852/2021|MZ290769.1|2021-05-05:1,USA/FL-CDC-STM-000063840/2021|MZ201459.1|21-04-26:0)251294:1)251293:1)251292:1,USA/TX-CDC-ASC210075061/2021|MZ187900.1|2021-04-19:2,USA/CT-Yale-4223/2021|EPI_ISL_2020702|2021-04-20:1,USA/FL-CDC-ASC210060552/2021|MZ281703.1|2021-05-07:2,USA/FL-CDC-ASC210059981/2021|MZ280648.1|2021-05-06:1,(USA/MD-CDC-LC0058501/2021|MZ253679.1|2021-05-05:2,USA/IL-CDC-LC0058441/2021|MZ253673.1|2021-05-05:0)251295:4,USA/FL-CDC-STM-000066651/2021|MZ236959.1|2021-04-28:3,USA/NY-CDC-LC0057403/2021|MZ252355.1|2021-05-05:1,USA/FL-CDC-STM-000068033/2021|MZ279636.1|2021-05-03:2,USA/NY-PRL-2021_0419_01O12/2021|EPI_ISL_1717543|2021-04-15:1,USA/FL-CDC-IBX008168977322/2021|MZ010388.1|21-04-01:1,USA/FL-CDC-QDX24365360/2021|MZ216919.1|2021-04-26:2,England/MILK-1567342/2021|21-05-06:1,(USA/NH-CDC-QDX24632732/2021|MZ243326.1|2021-05-02:0,(USA/NH-CDC-LC0056758/2021|MZ252154.1|2021-05-03:0,USA/NH-CDCBI-CRSP_T43QJ4LCPGL74JCX/2021|MZ207772.1|2021-05-06:0)251297:2)251296:1,(USA/CA-CDC-FG-021073/2021|MW991718.1|21-04-12:0,USA/CA-CDC-FG-021091/2021|MW991731.1|21-04-12:0)251298:1,USA/TX-DSHS-5051/2021|MW897366.1|21-03-22:0,USA/NY-Wadsworth-21049076-01/2021|EPI_ISL_2098437|2021-04-23:0,USA/NY-Wadsworth-21049076-01/2021|EPI_ISL_2097301|2021-04-23:0,USA/MA-CDC-ASC210005280/2021|MZ259858.1|2021-03-14:0,USA/FL-CDC-FG-028889/2021|MZ154828.1|21-04-26:0,USA/FL-CDC-FG-028680/2021|MZ154830.1|21-04-26:0,USA/NJ-CDC-ASC210056456/2021|MZ211190.1|2021-04-11:0,USA/RI-CDCBI-CRSP_XKS26Q2MFOMEGVIN/2021|MZ068977.1|2021-04-21:0,USA/FL-CDC-STM-000053344/2021|MZ059388.1|21-04-10:0,USA/CT-CDC-QDX23849764/2021|MZ056246.1|21-04-11:0,USA/FL-CDC-STM-000054942/2021|MZ060598.1|21-04-13:0,USA/NY-Wadsworth-21044120-01/2021|EPI_ISL_1756341|2021-04-12:0,USA/CA-CDC-LC0045556/2021|MZ070301.1|2021-04-16:0,USA/FL-CDC-STM-000052791/2021|MZ059878.1|21-04-10:0,USA/NH-CDC-2-4175323/2021|MZ004835.1|21-03-30:0,USA/CT-Yale-3539/2021|EPI_ISL_1674658|2021-04-05:0,USA/NY-CDC-LC0041190/2021|MZ036908.1|2021-04-07:0,USA/NH-CDC-LC0039947/2021|MZ035923.1|2021-04-01:0,USA/NH-CDC-ASC210027189/2021|MZ024348.1|21-03-30:0,USA/FL-CDC-STM-000048325/2021|MZ007270.1|21-04-01:0,USA/FL-CDC-ASC210041957/2021|MZ076004.1|2021-04-02:0,USA/RI-CDCBI-CRSP_02235/2021|MZ021791.1|21-04-05:0,USA/CA-CDC-FG-021205/2021|MW991811.1|21-04-09:0,USA/NY-PRL-2021_0419_01L22/2021|EPI_ISL_1717479|2021-04-15:0,USA/CA-CDC-FG-019280/2021|MW933326.1|21-04-01:0,USA/FL-CDC-FG-018833/2021|MW933006.1|21-03-25:0,USA/CA-CDC-FG-018251/2021|MW934140.1|21-04-04:0,USA/CA-CDC-FG-018103/2021|MW934030.1|21-04-05:0,USA/CA-CDC-FG-017889/2021|MW933864.1|21-04-03:0,USA/FL-CDC-QDX23269446/2021|MW906451.1|21-03-24:0,USA/RI-CDCBI-CRSP_02029/2021|MW915315.1|21-03-24:0,USA/MA-CDCBI-CRSP_01702/2021|MW915164.1|21-03-21:0,USA/RI-CDCBI-CRSP_01824/2021|MW892293.1|21-03-18:0,USA/RI-CDCBI-CRSP_01601/2021|MW892281.1|21-03-20:0,USA/FL-CDC-ASC210070177/2021|MZ085962.1|2021-04-14:0,USA/FL-CDC-ASC210053268/2021|MZ086688.1|2021-04-08:0,USA/NY-NYULH1572/2021|EPI_ISL_1922812|2021-04-22:0,USA/FL-BPHL-2854/2021|MZ239850.1|2021-04-20:0,USA/FL-CDC-QDX24281252/2021|MZ173055.1|21-04-25:0,USA/NY-CDC-ASC210029543/2021|MZ186665.1|2021-04-21:0)251282:1,(USA/NJ-PHEL-21-10787/2021|EPI_ISL_1892498|2021-04-12:1,USA/NJ-CDC-IBX118850985686/2021|MZ170381.1|21-04-05:1,USA/WV-CDC-LC0060045/2021|EPI_ISL_2305216|2021-05-12:7,(USA/NJ-CDC-LC0038896/2021|MZ002963.1|2021-03-31:0,USA/NJ-CDC-LC0038715/2021|MZ002964.1|2021-03-31:0)251300:1,USA/NJ-CDC-ASC210013672/2021|MW905677.1|21-03-20:0,USA/NJ-CDC-ASC210072487/2021|MZ271201.1|2021-04-16:0,USA/NJ-CDC-LC0038148/2021|MZ002497.1|2021-03-31:0,USA/NJ-CDC-LC0035956/2021|MZ000730.1|2021-03-27:0,USA/NJ-CDC-ASC210017547/2021|MW966118.1|2021-03-24:0,USA/NJ-CDC-ASC210013582/2021|MW905649.1|21-03-20:0)251299:1,(USA/PA-CDC-STM-000042887/2021|EPI_ISL_1575654|2021-03-22:1,(USA/NJ-CDC-IBX778757118726/2021|MZ034696.1|2021-04-12:1,USA/NJ-CDC-IBX886608530175/2021|MZ034734.1|2021-04-12:0,USA/NJ-CDC-QDX23804008/2021|MZ048164.1|21-04-05:0,USA/NJ-CDC-LC0045915/2021|MZ070640.1|2021-04-11:0,USA/NJ-CDC-QDX23654844/2021|MZ030146.1|2021-04-02:0,USA/NJ-CDC-ASC210051074/2021|MZ085498.1|2021-04-07:0,USA/NJ-CDC-QDX24125665/2021|MZ146143.1|21-04-18:0,USA/NJ-CDC-LC0053569/2021|MZ179404.1|21-04-26:0,USA/NJ-CDC-IBX813407620375/2021|EPI_ISL_2283143|2021-04-16:0,USA/NJ-CDC-IBX871507485893/2021|EPI_ISL_2283541|2021-04-15:0)251302:1,(USA/NJ-CDC-ASC210026353/2021|MZ024183.1|21-03-29:1,USA/NJ-CDC-ASC210019791/2021|MW969293.1|2021-03-25:0)251303:1,USA/PA-CDC-STM-000042451/2021|EPI_ISL_1576244|2021-03-20:0,USA/NJ-CDC-ASC210055747/2021|MZ212264.1|2021-04-10:0,USA/FL-CDC-STM-000052478/2021|MZ059660.1|21-04-09:0,USA/NJ-CDC-LC0043206/2021|MZ038637.1|2021-04-07:0,USA/PA-CDC-IBX333082174888/2021|MZ167554.1|21-04-07:0)251301:1,(USA/NJ-CDC-LC0036014/2021|MZ000557.1|2021-03-25:2,(USA/VA-CDC-LC0036949/2021|MZ001313.1|2021-03-25:1,USA/NJ-CDC-LC0036378/2021|MZ000884.1|2021-03-26:0)251305:1)251304:1,USA/NJ-CDC-22519098/2021|MW842351.1|21-02-24:3,(USA/NJ-CDC-ASC210011036/2021|MW967814.1|2021-03-17:2,(USA/WA-PHL-000338/2021|EPI_ISL_1527311|2021-03-29:1,(USA/NY-PRL-2021_0422_02D17/2021|EPI_ISL_1718075|2021-04-19:1,USA/NY-PRL-2021_0419_00B09/2021|EPI_ISL_1717186|2021-04-16:0,USA/MD-MDH-2213/2021|MZ156001.1|21-04-19:0)251308:1,USA/NY-PRL-2021_03_19_00O21/2021|EPI_ISL_1385094|2021-03-17:0,USA/WA-CDC-LC0039122/2021|MZ003213.1|2021-03-30:0,USA/WA-PHL-000324/2021|EPI_ISL_1527302|2021-03-23:0,USA/NY-PRL-2021_03_19_00F01/2021|EPI_ISL_1384997|2021-03-17:0)251307:1,USA/NJ-CDC-ASC210042032/2021|MZ075833.1|2021-04-02:0,USA/NJ-CDC-ASC210044236/2021|MZ074830.1|2021-04-03:2)251306:1,USA/NJ-CDC-LC0038884/2021|MZ002938.1|2021-03-29:3,USA/NJ-PHEL-21-8680/2021|EPI_ISL_1530887|2021-03-23:3,USA/NJ-Yale-1583/2021|EPI_ISL_1182054|2021-02-11:1,(USA/NY-PRL-2021_03_24_00E15/2021|EPI_ISL_1385488|2021-03-21:2,USA/ME-JAX-JAX000606/2021|EPI_ISL_1470708|2021-03-24:2)251309:1,(USA/NJ-CDC-ASC210019999/2021|MW968332.1|2021-03-25:0,(USA/NJ-CDC-ASC210024325/2021|MZ159081.1|2021-03-28:0,USA/NY-PRL-2021_0412_00L03/2021|EPI_ISL_1635615|2021-04-08:3,(USA/NJ-CDC-ASC210035535/2021|MZ184454.1|2021-04-28:0,USA/NJ-CDC-ASC210035536/2021|MZ184455.1|2021-04-28:1,USA/NJ-CDC-ASC210059467/2021|MZ281476.1|2021-05-06:1,USA/NJ-CDC-LC0056875/2021|MZ252463.1|2021-05-07:1)251312:2)251311:1,(USA/NJ-CDC-QDX23803973/2021|MZ048138.1|21-04-10:2,(USA/NJ-CDC-ASC210035784/2021|MZ185019.1|2021-04-28:5,USA/MA-CDCBI-CRSP_T5Y7ZL73CL6PJ7IB/2021|MZ149688.1|21-04-29:2,USA/OH-CDC-QDX24632589/2021|MZ288172.1|2021-05-03:1)251314:1)251313:2)251310:2,(USA/NY-PRL-2021_0419_02H09/2021|EPI_ISL_1717591|2021-04-17:2,USA/NJ-CDC-QDX23803990/2021|MZ048056.1|21-04-06:1,(USA/FL-CDC-STM-000056638/2021|MZ100798.1|2021-04-14:1,USA/FL-CDC-STM-000055461/2021|MZ060400.1|21-04-14:0,USA/FL-CDC-STM-000061195/2021|MZ163844.1|21-04-21:0)251316:1,(USA/NY-1088/2021|EPI_ISL_2009141|2021-04-05:0,USA/NJ-CDC-QDX23760670/2021|MZ045177.1|21-04-07:1)251317:1,USA/NJ-CDC-ASC210071443/2021|MZ187348.1|2021-04-14:1,USA/NY-PRL-2021_0503_01F16/2021|EPI_ISL_2037005|2021-04-30:6,(USA/PA-CDC-STM-000062427/2021|MZ201927.1|21-04-23:1,USA/PA-CDC-STM-000054841/2021|MZ061502.1|21-04-12:0,USA/PA-CDC-STM-000070417/2021|MZ290356.1|2021-05-07:0)251318:1,USA/CA-CDC-ASC210060775/2021|MZ281196.1|2021-05-07:1,USA/NJ-CDC-LC0060860/2021|EPI_ISL_2306385|2021-05-12:2,USA/NJ-CDC-IBX528185359590/2021|MZ013737.1|21-04-03:0,USA/NJ-CDC-IBX387183793939/2021|MZ054958.1|21-04-10:0,USA/NJ-CDC-IBX464003098698/2021|MZ054974.1|21-04-10:0,USA/NJ-CDC-IBX281690681270/2021|MZ054934.1|21-04-10:0,USA/NJ-CDC-LC0036713/2021|MZ001259.1|2021-03-28:0,USA/NJ-CDC-ASC210045844/2021|MZ025632.1|21-04-05:0,USA/NY-PRL-2021_0422_01M13/2021|EPI_ISL_1718074|2021-04-19:0,USA/NJ-CDC-IBX861455737205/2021|MZ011878.1|21-03-23:0,USA/NJ-CDC-LC0050857/2021|MZ141980.1|21-04-24:0,USA/NJ-CDC-ASC210036285/2021|MZ184328.1|2021-04-29:0)251315:1,USA/FL-CDC-STM-000049127/2021|MZ009026.1|21-04-01:1,USA/NJ-CDC-ASC210025676/2021|MZ024470.1|21-03-29:2,USA/NJ-CDC-LC0042929/2021|MZ038575.1|2021-04-07:1,USA/NY-CDCBI-CRSP_02166/2021|MZ021775.1|21-04-01:1,USA/NJ-CDC-ASC210042329/2021|MZ024981.1|21-04-02:1,USA/NJ-CDC-IBX451985007337/2021|MZ012020.1|21-03-24:2,USA/NJ-CDC-ASC210044205/2021|MZ074805.1|2021-04-03:1,(USA/NJ-CDC-IBX688986926344/2021|MZ011834.1|21-03-25:1,USA/NJ-CDC-ASC210025677/2021|MZ010271.1|21-03-29:1,USA/NJ-CDC-IBX588124729533/2021|MZ012539.1|21-03-26:2)251319:1,USA/NJ-CDC-IBX958231213920/2021|MZ012128.1|21-03-24:2,(USA/NJ-CDC-LC0046010/2021|MZ070577.1|2021-04-10:1,USA/NJ-CDC-QDX23954461/2021|MZ090524.1|2021-04-10:1,(USA/PA-CDC-STM-000069063/2021|MZ278693.1|2021-05-02:1,USA/PA-CDC-STM-000061291/2021|MZ163887.1|21-04-21:0)251321:1,USA/NJ-CDC-LC0043308/2021|MZ038835.1|2021-04-08:0,USA/NJ-CDC-IBX871663366280/2021|EPI_ISL_2283542|2021-04-16:0)251320:2,USA/NY-NYULH1354/2021|EPI_ISL_1789986|2021-04-16:4,USA/CT-Yale-3686/2021|EPI_ISL_1793632|2021-04-06:3,(USA/FL-CDC-STM-000053803/2021|MZ061023.1|21-04-11:2,USA/RI-CDCBI-RIDOH_01254/2021|MW915328.1|21-03-24:0)251322:1,((USA/FL-BPHL-2446/2021|MZ239630.1|2021-04-05:3,USA/FL-BPHL-2506/2021|MZ239651.1|2021-04-07:0,USA/FL-BPHL-2492/2021|MZ239637.1|2021-04-05:0,USA/FL-BPHL-2451/2021|MZ239635.1|2021-04-06:0,USA/FL-BPHL-2445/2021|MZ239629.1|2021-04-05:0)251324:1,USA/FL-BPHL-2850/2021|MZ239846.1|2021-04-21:2,USA/FL-CDC-ASC210060368/2021|MZ281741.1|2021-05-07:1,USA/FL-CDC-ASC210031541/2021|MZ284495.1|2021-04-23:1,USA/FL-CDC-ASC210064771/2021|EPI_ISL_2281207|2021-05-18:1,USA/FL-CDC-STM-000054272/2021|MZ061417.1|21-04-10:0,USA/FL-CDC-ASC210063061/2021|MZ272857.1|2021-05-13:0,USA/FL-CDC-STM-000051175/2021|MZ034811.1|2021-04-07:0,USA/FL-CDC-STM-000053188/2021|MZ059270.1|21-04-10:0)251323:1,USA/RI-CDCBI-RIDOH_01637/2021|EPI_ISL_1757131|2021-04-06:1,(USA/RI-CDCBI-CRSP_02598/2021|MZ047056.1|21-04-08:2,USA/FL-CDC-STM-000033745/2021|MW907652.1|21-03-10:1)251325:2,USA/FL-CDC-ASC210046897/2021|MZ083035.1|2021-04-05:2,((USA/DE-DHSS-B1084363/2021|EPI_ISL_2107655|2021-04-21:0,USA/DE-DHSS-B1077913/2021|EPI_ISL_1908923|2021-04-20:0)251327:1,USA/DE-DHSS-B1077968/2021|EPI_ISL_1908958|2021-04-17:0,USA/DE-CDC-ASC210053582/2021|MZ210188.1|2021-04-08:0,USA/DE-CDC-ASC210068134/2021|MZ213593.1|2021-04-12:0,USA/DE-CDC-ASC210070152/2021|MZ085945.1|2021-04-14:0,USA/DE-DHSS-B1084266/2021|EPI_ISL_2107613|2021-04-19:0)251326:1,(USA/NJ-CDC-LC0049885/2021|MZ140645.1|21-04-18:2,(USA/NJ-CDC-IBX334670999361/2021|EPI_ISL_2283004|2021-04-16:0,USA/FL-CDC-IBX000425055955/2021|MZ064618.1|21-04-15:0)251329:1)251328:1,USA/NJ-CDC-STM-000058180/2021|MZ133280.1|21-04-17:2,(USA/MA-CDCBI-CRSP_QNXNCHFHMWELPEBJ/2021|MZ145773.1|21-04-27:1,USA/MA-CDCBI-CRSP_7JBIK2OKF6BDXDNW/2021|MZ149416.1|21-04-29:1,USA/MA-CDCBI-CRSP_6CSM5476DMXOG3ED/2021|MZ053541.1|21-04-17:0,USA/MA-CDC-ASC210030369/2021|MZ283259.1|2021-04-20:0,USA/MA-CDCBI-CRSP_ORZJFYJGYFA33D7A/2021|MZ149637.1|21-04-29:0,USA/MA-CDCBI-CRSP_QX6YEDI3ANP3AWQK/2021|MZ145779.1|21-04-26:0,USA/RI-CDCBI-RIDOH_02151/2021|MZ160486.1|21-04-24:0)251330:2,USA/NY-NYGC-2191-VTM2-GEGS811/2021|EPI_ISL_1971225|2021-03-25:4,USA/MA-CDC-ASC210056028/2021|MZ210942.1|2021-04-10:1,(USA/FL-CDC-STM-000066232/2021|MZ237401.1|2021-04-30:1,USA/FL-CDC-STM-000059805/2021|MZ154300.1|21-04-19:0)251331:1,(USA/NJ-CDC-IBX680120632081/2021|MZ166950.1|21-03-26:0,USA/NJ-CDC-IBX884587205943/2021|MZ013574.1|21-03-29:1)251332:2,(USA/MN-CDC-IBX430264109921/2021|MZ168175.1|21-04-13:1,USA/MN-CDC-IBX677677507650/2021|MZ168228.1|21-04-13:0)251333:2,(USA/WI-CDC-IBX826888376873/2021|MZ168265.1|21-04-12:0,USA/AR-CDC-QDX23997361/2021|MZ131255.1|21-04-16:1,(USA/AL-CDC-LC0054973/2021|MZ180840.1|21-04-28:0,(USA/AL-CDC-ASC210032353/2021|MZ283123.1|2021-04-25:1,USA/PA-CDC-ASC210033065/2021|MZ283298.1|2021-04-26:0)251336:1,(USA/AL-CDC-ASC210063365/2021|EPI_ISL_2280927|2021-05-13:0,USA/AL-CDC-ASC210060377/2021|MZ240251.1|2021-05-06:0)251337:3)251335:1,USA/AL-CDC-ASC210058776/2021|MZ238902.1|2021-05-03:1)251334:1,USA/PA-CDC-STM-000061478/2021|MZ164069.1|21-04-23:1,USA/PA-CDC-ASC210071680/2021|MZ187114.1|2021-04-14:2,(USA/NJ-CDC-STM-000048864/2021|MZ008832.1|21-04-01:1,(USA/NJ-CDC-ASC210059164/2021|MZ280444.1|2021-05-04:2,USA/NJ-CDC-ASC210073110/2021|MZ187204.1|2021-04-15:0,USA/NJ-CDC-ASC210028887/2021|MZ283403.1|2021-04-17:0)251339:1)251338:5,(USA/NJ-CDC-LC0054244/2021|MZ180326.1|21-04-30:2,(USA/NJ-CDC-ASC210049911/2021|MZ084021.1|2021-04-07:0,USA/NJ-CDC-IBX201033762540/2021|MZ010934.1|21-03-31:1)251341:2)251340:1,(USA/CT-Yale-4413/2021|EPI_ISL_2023099|2021-04-22:0,USA/CT-JAX-JAX000477/2021|EPI_ISL_1470584|2021-03-26:1)251342:1,USA/PA-CDC-ASC210033715/2021|MZ195383.1|2021-04-26:1,(USA/NJ-NYGC-V112-LTUY510/2021|EPI_ISL_2081123|2021-04-05:1,USA/NJ-CDC-LC0022709/2021|MW844692.1|21-02-25:0)251343:1,USA/PA-CDC-STM-000064713/2021|MZ228466.1|2021-04-27:1,(USA/NJ-CDC-ASC210001959/2021|MZ259674.1|2021-03-04:0,(USA/TX-CDC-STM-000052017/2021|MZ059931.1|21-04-07:1,USA/TX-CDC-ASC210026974/2021|MZ024259.1|21-03-29:1,USA/TX-CDC-ASC210017045/2021|MZ256460.1|21-03-23:2)251345:1)251344:1,USA/PA-CDC-ASC210076492/2021|MZ271699.1|2021-04-20:1,((USA/CO-CDC-IBX095467496211/2021|MZ193072.1|2021-04-29:2,USA/CO-CDC-ASC210033338/2021|MZ284566.1|2021-04-26:2,USA/CO-CDPHE-2100852937/2021|EPI_ISL_2277116|2021-04-14:0)251347:1,USA/CO-CDPHE-2101055173/2021|EPI_ISL_2310243|2021-05-08:3)251346:1,USA/NJ-CDC-IBX426365763103/2021|EPI_ISL_2283029|2021-04-14:1,USA/NJ-CDC-IBX757731387941/2021|EPI_ISL_2283515|2021-04-14:2,(USA/PA-CDC-STM-000053065/2021|MZ059128.1|21-04-08:0,(USA/PA-CDC-LC0059753/2021|EPI_ISL_2304896|2021-05-10:0,USA/PA-CDC-LC0059788/2021|EPI_ISL_2305124|2021-05-12:0)251349:1)251348:1,USA/FL-CDC-LC0061759/2021|EPI_ISL_2306963|2021-05-14:2,(USA/PA-CDC-STM-000027726/2021|MW840900.1|21-03-02:1,(USA/PA-CDC-LC0038006/2021|MZ002442.1|2021-03-31:1,(USA/MD-CDC-ASC210047656/2021|MZ075427.1|2021-04-06:1,(USA/PA-CDC-STM-000058727/2021|MZ132242.1|21-04-18:1,USA/MD-CDC-STM-000067248/2021|MZ238026.1|2021-05-01:1,(USA/MD-CDC-ASC210053080/2021|MZ085286.1|2021-04-07:0,USA/MD-CDC-ASC210047655/2021|MZ075426.1|2021-04-06:0)251354:1,(USA/DE-CDC-ASC210075143/2021|MZ187619.1|2021-04-18:0,USA/DE-CDC-ASC210018022/2021|MW993501.1|2021-03-24:0)251355:1,USA/PA-CDC-STM-000059110/2021|MZ153858.1|21-04-19:0,USA/MD-CDC-ASC210069476/2021|MZ214604.1|2021-04-13:0,USA/MD-CDC-ASC210069496/2021|MZ214617.1|2021-04-13:0,USA/PA-CDC-ASC210029242/2021|MZ185211.1|21-04-21:0)251353:1,(USA/NJ-PHEL-21-12021/2021|EPI_ISL_1969038|2021-04-19:0,USA/DE-CDC-ASC210068139/2021|MZ213597.1|2021-04-12:1,(USA/DE-DHSS-B1085826/2021|EPI_ISL_2107758|2021-05-02:1,USA/DE-DHSS-B1078363/2021|EPI_ISL_1909010|2021-04-05:0)251357:1,(USA/NY-Wadsworth-21046913-01/2021|EPI_ISL_1855333|2021-04-15:0,USA/NY-Wadsworth-21046912-01/2021|EPI_ISL_1855332|2021-04-15:0)251358:2)251356:2,(USA/MD-CDC-LC0047210/2021|MZ071666.1|2021-04-16:1,(USA/DE-CDC-ASC210073448/2021|MZ271483.1|2021-04-16:1,USA/DE-CDC-ASC210068135/2021|MZ213594.1|2021-04-12:0)251360:1,USA/MD-CDC-LC0049466/2021|MZ140516.1|21-04-18:0,USA/NC-CDC-LC0049554/2021|MZ140401.1|21-04-15:0)251359:1,USA/MD-IGS-012109609069A/2021|EPI_ISL_1967508|2021-04-06:7,(USA/DE-DHSS-B1084356/2021|EPI_ISL_2107651|2021-04-21:1,USA/DE-DHSS-B1084237/2021|EPI_ISL_2107592|2021-04-20:0)251361:1,USA/PA-CDC-STM-000055620/2021|MZ060539.1|21-04-14:0,USA/DE-CDC-ASC210068173/2021|MZ213624.1|2021-04-13:0,USA/DE-DHSS-B1077964/2021|EPI_ISL_1908955|2021-04-16:0,USA/DE-DHSS-B1085718/2021|EPI_ISL_2107715|2021-04-12:0,USA/DE-DHSS-B1084409/2021|EPI_ISL_2107675|2021-04-24:0)251352:1)251351:1,USA/PA-CDC-STM-000031756/2021|MW869123.1|21-03-06:0,USA/PA-CDC-ASC210000435/2021|MZ255858.1|21-03-02:0)251350:2,(USA/NY-CDC-ASC210018093/2021|MW993537.1|2021-03-23:1,(USA/NY-CDC-ASC210046972/2021|MZ083091.1|2021-04-05:0,USA/NY-PRL-2021_0405_01J04/2021|EPI_ISL_1542529|2021-04-03:3)251363:1)251362:2,USA/NJ-CDC-LC0027078/2021|MW869704.1|21-03-07:2,USA/NJ-CDC-IBX974448962901/2021|MZ010591.1|21-03-17:1,(USA/NH-CDC-LC0041406/2021|MZ036903.1|2021-04-07:1,(USA/NJ-CDC-LC0033386/2021|MW914027.1|21-03-21:1,(USA/MD-CDC-LC0037646/2021|MZ001961.1|2021-03-31:1,(USA/NH-CDC-LC0040084/2021|MZ036101.1|2021-04-04:0,USA/MA-CDC-LC0040292/2021|MZ035915.1|2021-03-31:1)251367:1)251366:3)251365:1)251364:2,(USA/FL-CDC-STM-000044071/2021|EPI_ISL_1581749|2021-03-24:1,((USA/FL-CDC-FG-024071/2021|MZ183072.1|2021-04-07:0,USA/FL-CDC-FG-022219/2021|MZ033584.1|2021-04-05:0)251370:1,USA/CO-CDC-FG-022227/2021|MZ033587.1|2021-04-01:0,USA/FL-CDC-FG-023019/2021|MZ034010.1|2021-04-06:0)251369:1,USA/FL-CDC-QDX23892648/2021|MZ074261.1|2021-04-13:1,(USA/FL-CDC-FG-027200/2021|MZ077381.1|2021-04-19:2,USA/FL-CDC-FG-023878/2021|MZ058114.1|21-04-10:0,USA/FL-CDC-FG-023679/2021|MZ182434.1|2021-04-08:0)251371:1,USA/FL-CDC-FG-033427/2021|MZ235811.1|2021-05-08:3,USA/FL-CDC-FG-026725/2021|MZ077057.1|2021-04-14:2,(USA/WA-CDC-UW21043012112/2021|EPI_ISL_2104879|2021-04-30:0,USA/WA-CDC-UW21043099010/2021|MZ217715.1|2021-04-30:0)251372:3,(USA/TX-HMH-MCoV-38583/2021|EPI_ISL_2213482|2021-04-01:0,USA/TX-CDC-FG-025324/2021|MZ182818.1|2021-04-14:0)251373:1,USA/MI-CDC-ASC210004025/2021|MW904891.1|21-03-11:0,USA/FL-CDC-FG-019882/2021|MW992304.1|21-03-31:0,USA/FL-CDC-FG-017692/2021|MW933748.1|21-03-30:0,USA/FL-CDC-FG-016191/2021|MW912785.1|21-03-23:0,USA/FL-CDC-FG-015770/2021|MW912619.1|21-03-22:0,USA/FL-CDC-FG-015769/2021|MW912618.1|21-03-22:0,USA/FL-CDC-FG-017030/2021|MW913320.1|21-03-19:0,USA/FL-CDC-FG-024277/2021|MZ182540.1|2021-04-09:0,USA/FL-CDC-FG-023604/2021|MZ182415.1|2021-04-09:0)251368:4,USA/NY-CDC-QDX23803957/2021|MZ048126.1|21-04-06:1,(USA/NY-PRL-2021_0426_00F03/2021|EPI_ISL_1828295|2021-04-21:0,USA/CA-CDC-STM-000054395/2021|MZ061488.1|21-04-11:1,USA/NY-PRL-2021_0415_01J20/2021|EPI_ISL_1634273|2021-04-14:1,USA/CT-CDC-QDX24632698/2021|MZ288613.1|2021-05-02:1)251374:1,(USA/PA-CDC-STM-000044328/2021|EPI_ISL_1581267|2021-03-27:0,USA/FL-CDC-ASC210016982/2021|MW906709.1|21-03-23:0)251375:1,(USA/NJ-CDC-IBX535308834168/2021|MZ010828.1|21-03-15:0,USA/NJ-CDC-IBX664571874559/2021|MZ010840.1|21-03-15:0)251376:1,(USA/PA-CDC-STM-000052643/2021|MZ059793.1|21-04-09:0,USA/PA-CDC-STM-000051471/2021|MZ035024.1|2021-04-06:0,USA/NJ-CDC-ASC210049994/2021|MZ086218.1|2021-04-07:0)251377:1,(USA/FL-CDC-STM-000061565/2021|MZ163192.1|21-04-21:0,USA/NJ-CDC-QDX23892761/2021|MZ073841.1|2021-04-10:0,USA/NJ-CDC-ASC210032086/2021|MZ196141.1|2021-04-24:0)251378:2,(USA/FL-CDC-STM-000061710/2021|MZ163368.1|21-04-21:0,USA/CT-CDC-STM-000051495/2021|MZ035026.1|2021-04-06:0)251379:1,(USA/NJ-CDC-ASC210071175/2021|MZ186761.1|2021-04-15:0,USA/NJ-CDC-ASC210030590/2021|MZ284705.1|2021-04-21:0,USA/NJ-CDC-ASC210069950/2021|MZ131188.1|21-04-13:0)251380:1,(USA/NY-PRL-2021_0506_00D23/2021|EPI_ISL_2037227|2021-05-03:0,USA/NY-PRL-2021_0503_00F20/2021|EPI_ISL_2037200|2021-05-01:0)251381:2,(USA/NJ-CDC-IBX549562826673/2021|MZ192642.1|2021-05-03:0,USA/NJ-CDC-IBX835668819936/2021|MZ192703.1|2021-05-03:0)251382:1,(USA/MA-CDC-IBX116881105521/2021|EPI_ISL_2283593|2021-04-16:0,USA/MA-CDC-IBX370308972090/2021|MZ055094.1|21-04-09:0)251383:1,USA/NY-NYULH409/2021|EPI_ISL_1116493|2021-02-13:0,USA/RI-CDC-LC0057410/2021|MZ252416.1|2021-05-06:0,USA/NJ-CDC-ASC210005000/2021|MZ259809.1|2021-03-15:0,USA/PA-CDC-STM-000059432/2021|MZ154175.1|21-04-17:0,England/PHEC-K303K50B/2021|21-04-22:0,USA/PA-CDC-STM-000054945/2021|MZ060627.1|21-04-13:0,USA/CT-CDC-LC0047739/2021|MZ072089.1|2021-04-14:0,USA/AR-CDC-2-4225077/2021|MZ044617.1|21-04-07:0,USA/NJ-CDC-IBX568636030667/2021|MZ010831.1|21-03-18:0,USA/NY-MSHSPSP-PV35511/2021|EPI_ISL_1709440|2021-03-17:0,USA/NJ-CDC-ASC210038966/2021|MZ022523.1|21-03-31:0,USA/NJ-CDC-QDX23654820/2021|MZ030171.1|2021-04-04:0,USA/NJ-CDC-ASC210051706/2021|MZ076417.1|2021-04-08:0,USA/NJ-CDC-LC0043238/2021|MZ038809.1|2021-04-08:0,USA/NJ-CDC-IBX095077561603/2021|MZ012847.1|21-04-03:0,USA/NJ-CDC-IBX866924223935/2021|MZ010855.1|21-03-15:0,USA/NY-CDC-2-4177102/2021|MZ004720.1|21-03-12:0,USA/FL-CDC-STM-000047820/2021|MZ006722.1|21-04-01:0,USA/FL-CDC-STM-000051556/2021|MZ035703.1|2021-04-06:0,USA/NJ-CDC-IBX960107099585/2021|MZ010590.1|21-03-17:0,USA/NJ-CDC-IBX755589505392/2021|MZ010585.1|21-03-17:0,USA/NJ-CDC-ASC210043317/2021|MZ076196.1|2021-04-02:0,USA/NJ-CDC-LC0042965/2021|MZ038404.1|2021-04-05:0,USA/NJ-CDC-IBX648116231656/2021|MZ010377.1|21-04-03:0,USA/NJ-CDC-ASC210012177/2021|MW967595.1|2021-03-19:0,USA/NJ-CDC-ASC210019428/2021|MW968983.1|2021-03-25:0,USA/FL-CDC-STM-000025841/2021|MW963726.1|21-02-26:0,USA/NJ-CDC-STM-000029266/2021|MW963850.1|21-03-04:0,USA/NJ-CDC-QDX23572165/2021|MW965057.1|21-03-30:0,USA/NJ-CDC-ASC210021000/2021|MW968519.1|2021-03-25:0,USA/NJ-CDC-LC0038943/2021|MZ003072.1|2021-03-31:0,USA/NJ-CDC-LC0036759/2021|MZ001154.1|2021-03-23:0,USA/NJ-CDC-LC0036691/2021|MZ001153.1|2021-03-23:0,USA/NJ-CDC-LC0036595/2021|MZ001133.1|2021-03-23:0,USA/NJ-CDC-ASC210014304/2021|MW992884.1|2021-03-21:0,USA/NJ-CDC-ASC210011500/2021|MW995067.1|2021-03-18:0,USA/NJ-CDC-ASC210004174/2021|MW905131.1|21-03-12:0,USA/NJ-CDC-ASC210006663/2021|MW993745.1|2021-03-14:0,USA/NJ-CDC-ASC210006660/2021|MW966424.1|2021-03-13:0,USA/NJ-CDC-ASC210011331/2021|MW966977.1|2021-03-17:0,USA/RI-CDC-STM-000040145/2021|MW911949.1|21-03-19:0,USA/FL-CDC-STM-000041689/2021|MW912394.1|21-03-21:0,USA/NJ-CDC-ASC210008946/2021|MW994294.1|2021-03-16:0,USA/NJ-CDC-ASC210014561/2021|MW905766.1|21-03-21:0,USA/RI-CDCBI-CRSP_02014/2021|MW915314.1|21-03-26:0,USA/NJ-CDC-ASC210005171/2021|MW904848.1|21-03-14:0,USA/NJ-CDC-ASC210014409/2021|MW906831.1|21-03-21:0,USA/NJ-CDC-ASC210016252/2021|MW906772.1|21-03-23:0,USA/NJ-CDC-LC0027956/2021|MW908671.1|21-03-11:0,USA/NY-CDC-ASC210016854/2021|MW906663.1|21-03-23:0,USA/NY-PRL-2021_0405_01N07/2021|EPI_ISL_1542491|2021-04-01:0,USA/VT-CDCBI-CRSP_01780/2021|MW892382.1|21-03-17:0,USA/RI-CDCBI-CRSP_01825/2021|MW892294.1|21-03-18:0,USA/NY-PRL-2021_0409_00N08/2021|EPI_ISL_1543654|2021-04-07:0,USA/NJ-CDC-STM-000027781/2021|MW840897.1|21-03-02:0,USA/NJ-CDC-LC0025472/2021|MW869433.1|21-03-05:0,USA/NY-PRL-2021_03_29_04K13/2021|EPI_ISL_1471766|2021-03-25:0,USA/NY-PRL-2021_03_31_00M11/2021|EPI_ISL_1471733|2021-03-28:0,USA/NJ-PHEL-21-7676/2021|EPI_ISL_1405012|2021-03-14:0,USA/CT-Yale-2104/2021|EPI_ISL_1378673|2021-03-05:0,USA/NY-PRL-2021_03_12_00F05/2021|EPI_ISL_1307402|2021-03-10:0,USA/NY-NYCPHL-003838/2021|EPI_ISL_1337491|2021-03-12:0,USA/MA-CDC-STM-000018479/2021|MW807908.1|21-02-19:0,USA/NJ-CDC-STM-000014031/2021|MW807821.1|21-02-13:0,USA/NY-Wadsworth-21023434-01/2021|EPI_ISL_1226555|2021-02-10:0,USA/NY-PRL-2021_02_26_01A18/2021|EPI_ISL_1172266|2021-02-24:0,USA/NJ-Yale-1563/2021|EPI_ISL_1182036|2021-02-07:0,USA/RI-Broad_RIDOH-00296/2021|MW687558.1|21-02-10:0,USA/NY-NYULH281/2021|EPI_ISL_1085175|2021-02-03:0,USA/NY-NYULH280/2021|EPI_ISL_1085171|2021-02-03:0,USA/NJ-CDC-ASC210070136/2021|MZ085935.1|2021-04-14:0,USA/NJ-CDC-ASC210049022/2021|MZ084646.1|2021-04-06:0,USA/PA-CDC-STM-000058178/2021|MZ133256.1|21-04-17:0,USA/NJ-CDC-ASC210024732/2021|MZ158952.1|2021-03-28:0,USA/MA-CDCBI-MGH_04403/2021|MZ160323.1|21-04-17:0,USA/PA-CDC-STM-000060958/2021|MZ163623.1|21-04-20:0,USA/NJ-CDC-IBX072001731268/2021|MZ167586.1|21-04-14:0,USA/NY-PRL-2021_0503_01E18/2021|EPI_ISL_2037192|2021-04-29:0,USA/CT-Yale-2363/2021|EPI_ISL_2034835|2021-03-10:0,USA/NJ-CDC-IBX251519721519/2021|MZ192561.1|2021-05-03:0,USA/PA-CDC-IBX243412061521/2021|MZ193911.1|2021-04-27:0,USA/FL-CDC-ASC210033225/2021|MZ195556.1|2021-04-26:0,USA/NJ-CDC-IBX028535768516/2021|MZ192507.1|2021-05-03:0,USA/FL-CDC-ASC210034672/2021|MZ183930.1|21-04-27:0,USA/NJ-CDC-ASC210014554/2021|MZ255482.1|21-03-21:0,USA/NJ-CDC-ASC210003466/2021|MZ255786.1|21-03-10:0,USA/MA-CDC-ASC210004713/2021|MZ255163.1|21-03-13:0,USA/NJ-CDC-ASC210001343/2021|MZ255913.1|21-03-04:0,USA/NY-CDC-ASC210016855/2021|MZ255552.1|21-03-23:0,USA/NJ-CDC-ASC210001472/2021|MZ259515.1|21-03-04:0)251012:2)251011:1)251010:1)251009:1,(Italy/LIG-TIGEM-IZSM-COLLI-9931/2021|EPI_ISL_1715092|2021-02-24:1,Italy/LIG-TIGEM-IZSM-COLLI-9928/2021|EPI_ISL_1715089|2021-02-12:2,Italy/LIG-TIGEM-IZSM-COLLI-9926/2021|EPI_ISL_1715087|2021-02-06:1,Italy/LIG-TIGEM-IZSM-COLLI-9907/2021|EPI_ISL_1715074|2021-02-24:2,(Italy/CAM-TIGEM-IZSM-COLLI-10524/2021|EPI_ISL_1793204|2021-04-11:1,Italy/LIG-TIGEM-IZSM-COLLI-9923/2021|EPI_ISL_1715084|2021-02-24:1)251385:1,Italy/LIG-TIGEM-IZSM-COLLI-9933/2021|EPI_ISL_1715093|2021-02-02:0,Italy/LIG-TIGEM-IZSM-COLLI-9893/2021|EPI_ISL_1715064|2021-02-01:0)251384:1,((Poland/NIPH-NIH_ECDC-3593/2021|EPI_ISL_1746557|2021-03-29:1,Poland/WGS-CoV_PZH-LUM-0172/2021|EPI_ISL_1744890|2021-04-09:1)251387:2,(England/OXON-F80E3C/2021|21-01-13:0,England/OXON-F80E3C/2021|EPI_ISL_1833081|2021-01-13:0)251388:2)251386:1,(Poland/WGS-CoV-PZH-UMB-0957/2021|EPI_ISL_2003022|2021-04-19:3,Thailand/CU-492/2020|EPI_ISL_1346626|2020-12-21:12,Netherlands/NH-RIVM-25272/2021|EPI_ISL_1703529|2021-03-27:3,(Poland/NIPH-NIH_ECDC-3117/2021|EPI_ISL_1745753|2021-03-29:2,Poland/WGS-PZH-UMB-0596/2021|EPI_ISL_1739375|2021-04-08:2,Poland/NIPH-NIH_ECDC-3598/2021|EPI_ISL_1746558|2021-04-06:0,Poland/NIPH-NIH_ECDC-5052/2021|EPI_ISL_2230273|2021-04-27:2)251390:2,Poland/PL_P354/2021|EPI_ISL_1378910|2021-02-27:0,Poland/PL_P844/2021|EPI_ISL_1406383|2021-03-11:0)251389:2)251008:1,Italy/CAM-TIGEM-1671/2020|EPI_ISL_960466|2020-12-30:2,USA/MI-MDHHS-SC26003/2021|EPI_ISL_1528038|2021-03-16:1,(Finland/5425/2021|EPI_ISL_2258907|2021-03-22:6,(((England/CAMC-115F499/2021|OD954580.1|2021-01-24:1,England/CAMC-12934F2/2021|OD985183.1|2021-02-13:1,(England/CAMC-13235C6/2021|21-02-23:0,England/RAND-1313C00/2021|21-02-16:0,England/CAMC-129397B/2021|OD984941.1|2021-02-13:0)251395:1,England/CAMC-115F596/2021|OD954950.1|2021-01-23:0,England/CAMC-106393A/2021|OD942024.1|2021-01-15:0)251394:1,(England/MILK-BDC020/2020|OD905361.1|2020-11-26:0,England/MILK-BDC08A/2020|OD905363.1|2020-11-26:0)251396:1,England/MILK-C6164B/2020|OD910904.1|2020-12-12:0,England/CAMC-BC3138/2020|OD925872.1|2020-11-22:0,England/CAMC-BC0256/2020|OD904250.1|2020-11-22:0,England/MILK-BDC011/2020|OD905365.1|2020-11-26:0)251393:1,(England/ALDP-100EAB6/2021|OD943463.1|2021-01-12:1,England/MILK-11515C1/2021|OD955339.1|2021-01-23:0,England/OXON-F6D758/2021|21-02-11:0)251397:1,(England/CAMC-106382E/2021|OD941723.1|2021-01-15:1,England/CAMC-EDB343/2021|OD931948.1|2021-01-04:0,England/CAMC-E52520/2021|OD928065.1|2021-01-02:0,England/CAMC-E51E35/2021|OD926580.1|2021-01-02:0)251398:4,(England/CAMC-C26554/2020|OD920591.1|2020-12-07:0,England/PORT-2E50A5/2021|21-01-11:5)251399:2,(England/NORW-2218B4/2020|20-12-28:0,England/PHEC-15540F/2021|21-01-18:1)251400:2,((England/MILK-12A61B9/2021|OD994097.1|2021-02-14:0,England/PORT-2E6059/2021|21-01-31:0)251402:1,England/CAMC-11B46BA/2021|OD972744.1|2021-01-30:0,England/MILK-13708A3/2021|OU036102.1|2021-02-28:0,England/MILK-1357505/2021|OU028457.1|2021-02-27:0,England/CAMC-12C213F/2021|OU020713.1|2021-02-16:0,England/MILK-125F595/2021|OD984567.1|2021-02-04:0,England/MILK-11A2FA5/2021|OD966169.1|2021-01-28:0,England/RAND-11E2219/2021|OD990513.1|2021-01-30:0,England/CAMC-12179D9/2021|OD971164.1|2021-02-06:0)251401:2,England/CAMC-D30C60/2020|OD922963.1|2020-12-26:2,(Finland/1780/2021|EPI_ISL_1496727|2021-02-11:3,((Finland/HEL-23-1031/2021|EPI_ISL_1278999|2021-01-31:1,Finland/1519/2021|EPI_ISL_1496985|2021-02-08:1,((Finland/1958/2021|EPI_ISL_1842599|2021-02-11:1,Finland/1618/2021|EPI_ISL_1496735|2021-02-09:1)251407:1,Finland/1619/2021|EPI_ISL_1497055|2021-02-09:0,Finland/1620/2021|EPI_ISL_1497056|2021-02-09:0)251406:1,(Finland/2971/2021|EPI_ISL_1842181|2021-02-10:1,(Finland/4632/2021|EPI_ISL_2030906|2021-03-09:1,(Finland/4609/2021|EPI_ISL_2258660|2021-03-08:1,Finland/4974/2021|EPI_ISL_2258989|2021-03-10:0)251410:1,Finland/V9222/2021|EPI_ISL_2258541|2021-03-22:2,(Finland/4996/2021|EPI_ISL_2259006|2021-03-11:7,Finland/4988/2021|EPI_ISL_2258998|2021-03-11:0)251411:1,Finland/5314/2021|EPI_ISL_2258863|2021-03-16:1,((Finland/4991/2021|EPI_ISL_2259001|2021-03-09:0,Finland/4995/2021|EPI_ISL_2259005|2021-03-09:1)251413:1,Finland/5066/2021|EPI_ISL_2258933|2021-03-11:2,Finland/4993/2021|EPI_ISL_2259003|2021-03-09:0)251412:1)251409:1,(((Estonia/16075434/2021|EPI_ISL_1686070|2021-03-24:1,Latvia/1723/2021|EPI_ISL_1613665|2021-03-22:1,Estonia/15713632/2021|EPI_ISL_1685234|2021-03-17:1,Estonia/15914664/2021|EPI_ISL_1686021|2021-03-24:1,Estonia/16075460/2021|EPI_ISL_1686168|2021-03-24:1,Estonia/16412947/2021|EPI_ISL_2097122|2021-04-10:1,(Estonia/16412953/2021|EPI_ISL_2097123|2021-04-10:0,Estonia/16412924/2021|EPI_ISL_2097121|2021-04-10:0)251417:2,Estonia/15959423/2021|EPI_ISL_1685237|2021-03-17:0,Finland/5155/2021|EPI_ISL_2258742|2021-03-13:0,Estonia/C084465/2021|EPI_ISL_1686219|2021-03-24:0,Estonia/16075464/2021|EPI_ISL_1686171|2021-03-24:0,Estonia/15467146/2021|EPI_ISL_1686145|2021-03-24:0,Estonia/15465489/2021|EPI_ISL_1686144|2021-03-24:0,Estonia/15430985/2021|EPI_ISL_1685384|2021-03-16:0,Finland/V9051/2021|EPI_ISL_2031197|2021-03-19:0,Estonia/15521332/2021|EPI_ISL_2107137|2021-04-03:0)251416:1,(Finland/V9062/2021|EPI_ISL_2031206|2021-03-20:3,Denmark/DCGC-73688/2021|EPI_ISL_1882259|2021-04-12:1,Estonia/C104868/2021|EPI_ISL_2107280|2021-04-02:2,Poland/PZH-GUM-0715/2021|EPI_ISL_2140344|2021-04-30:2)251418:1,Finland/3813/2021|EPI_ISL_2258580|2021-02-28:3)251415:1,(Finland/3355/2021|EPI_ISL_2258418|2021-02-23:1,Finland/5026/2021|EPI_ISL_2258911|2021-03-12:0)251419:1)251414:1,Finland/3573/2021|EPI_ISL_2258469|2021-02-26:2,(Finland/3103/2021|EPI_ISL_2031269|2021-02-22:4,Finland/3358/2021|EPI_ISL_2258421|2021-02-24:1)251420:1,Finland/2953/2021|EPI_ISL_1842167|2021-02-15:0,Finland/2778/2021|EPI_ISL_1841854|2021-02-19:0)251408:1,Finland/3678/2021|EPI_ISL_1842759|2021-02-26:1,(Finland/1964/2021|EPI_ISL_1842603|2021-02-12:3,Finland/1340/2021|EPI_ISL_1496876|2021-02-07:0)251421:3,(Finland/2206/2021|EPI_ISL_1841588|2021-02-12:2,Finland/1622/2021|EPI_ISL_1497058|2021-02-09:1)251422:1,Finland/3038/2021|EPI_ISL_1841800|2021-02-22:1,Finland/856/2021|EPI_ISL_1842318|2021-01-29:1,Finland/4645/2021|EPI_ISL_2030917|2021-03-09:1,Finland/3539/2021|EPI_ISL_2258436|2021-02-27:1,Finland/2897/2021|EPI_ISL_2258499|2021-02-21:1,Finland/3805/2021|EPI_ISL_2258573|2021-03-01:2,(Finland/1666/2021|EPI_ISL_1497068|2021-02-10:0,Finland/1337/2021|EPI_ISL_1496874|2021-02-07:0)251423:1,Finland/HEL-23-1048/2021|EPI_ISL_1279015|2021-01-30:0,Finland/5009/2021|EPI_ISL_2259017|2021-03-10:0,Finland/1431/2021|EPI_ISL_1496911|2021-02-08:0,Finland/960/2021|EPI_ISL_1497193|2021-02-03:0,Finland/939/2021|EPI_ISL_1497175|2021-02-03:0,Finland/1841/2021|EPI_ISL_1497172|2021-02-11:0,Finland/1316/2021|EPI_ISL_1496858|2021-02-07:0,Finland/1191/2021|EPI_ISL_1496835|2021-02-06:0,Finland/1181/2021|EPI_ISL_1496825|2021-02-06:0,Finland/1721/2021|EPI_ISL_1497115|2021-02-10:0,Finland/1668/2021|EPI_ISL_1497069|2021-02-10:0,Finland/1594/2021|EPI_ISL_1497034|2021-02-09:0,Finland/2243/2021|EPI_ISL_1841622|2021-02-13:0,Finland/2219/2021|EPI_ISL_1841599|2021-02-12:0,Finland/823/2021|EPI_ISL_1842492|2021-02-02:0,Finland/4644/2021|EPI_ISL_2030916|2021-03-09:0,Finland/5223/2021|EPI_ISL_2030963|2021-03-13:0)251405:1,((Finland/1680/2021|EPI_ISL_1497079|2021-02-10:1,(Finland/1663/2021|EPI_ISL_1497066|2021-02-10:1,(Finland/4606/2021|EPI_ISL_2258657|2021-03-08:2,(Finland/2202/2021|EPI_ISL_1841584|2021-02-12:0,((Finland/2286/2021|EPI_ISL_1841663|2021-02-12:0,(Finland/3252/2021|EPI_ISL_2031027|2021-02-23:3,Finland/1262/2021|EPI_ISL_1842276|2021-02-01:1)251431:2)251430:1,(Finland/4823/2021|EPI_ISL_2031121|2021-03-09:3,(Finland/4822/2021|EPI_ISL_2031120|2021-03-09:1,((Finland/3205/2021|EPI_ISL_2031270|2021-02-22:2,(Finland/4817/2021|EPI_ISL_2031115|2021-03-09:2,(Finland/4759/2021|EPI_ISL_2031069|2021-03-10:3,Finland/4804/2021|EPI_ISL_2031103|2021-03-09:3)251437:1,Finland/5433/2021|EPI_ISL_2258516|2021-03-22:4)251436:2,Finland/3219/2021|EPI_ISL_2030997|2021-02-22:2)251435:2,(Finland/4770/2021|EPI_ISL_2031080|2021-03-10:1,Finland/4806/2021|EPI_ISL_2031105|2021-03-10:1)251438:1)251434:2)251433:1)251432:4)251429:1,Finland/4125/2021|EPI_ISL_2031048|2021-03-04:3)251428:1)251427:1)251426:1)251425:1,Finland/1180/2021|EPI_ISL_1496824|2021-02-06:0,Finland/4716/2021|EPI_ISL_1842706|2021-03-08:0)251424:1,Finland/2662/2021|EPI_ISL_1841942|2021-02-20:3,Finland/2144/2021|EPI_ISL_1841531|2021-02-13:2,(Finland/4638/2021|EPI_ISL_2030911|2021-03-09:2,Finland/5445/2021|EPI_ISL_2258789|2021-03-23:1,Finland/3123/2021|EPI_ISL_1842214|2021-02-17:0,Finland/2902/2021|EPI_ISL_2258504|2021-02-21:0,Finland/2878/2021|EPI_ISL_1841897|2021-02-20:0,Finland/2672/2021|EPI_ISL_1841952|2021-02-19:0,Finland/2578/2021|EPI_ISL_1842010|2021-02-17:0,Finland/3692/2021|EPI_ISL_1842773|2021-02-26:0,Finland/3133/2021|EPI_ISL_1842224|2021-02-16:0,Finland/2793/2021|EPI_ISL_1841868|2021-02-19:0)251439:1,Finland/2107/2021|EPI_ISL_1841497|2021-02-13:1,Finland/4698/2021|EPI_ISL_1842688|2021-03-08:1,Finland/4735/2021|EPI_ISL_1842725|2021-03-08:3,Finland/3040/2021|EPI_ISL_1841802|2021-02-22:1,Finland/2319/2021|EPI_ISL_1841691|2021-02-14:1,Finland/2174/2021|EPI_ISL_1841557|2021-02-14:1,Finland/2309/2021|EPI_ISL_1841681|2021-02-14:1,Finland/4803/2021|EPI_ISL_2031102|2021-03-09:1,(Finland/2271/2021|EPI_ISL_1841649|2021-02-12:0,Finland/2256/2021|EPI_ISL_1841634|2021-02-12:0)251440:1,Finland/HEL-22-905/2021|EPI_ISL_1279030|2021-02-02:0,Finland/1582/2021|EPI_ISL_1497023|2021-02-09:0,Finland/1543/2021|EPI_ISL_1496993|2021-02-09:0,Finland/1534/2021|EPI_ISL_1496988|2021-02-08:0,Finland/964/2021|EPI_ISL_1497197|2021-02-03:0,Finland/1339/2021|EPI_ISL_1496875|2021-02-07:0,Finland/1776/2021|EPI_ISL_1497121|2021-02-11:0,Finland/1700/2021|EPI_ISL_1497098|2021-02-10:0,Finland/2684/2021|EPI_ISL_1841964|2021-02-20:0,Finland/2344/2021|EPI_ISL_1841712|2021-02-14:0,Finland/2224/2021|EPI_ISL_1841604|2021-02-12:0,Finland/2251/2020|EPI_ISL_1841629|2020-12-28:0,Finland/784/2021|EPI_ISL_1842459|2021-02-01:0,Finland/3007/2021|EPI_ISL_1841769|2021-02-22:0,Finland/2695/2021|EPI_ISL_1841974|2021-02-20:0,Finland/2706/2021|EPI_ISL_1841982|2021-02-20:0,Finland/2784/2021|EPI_ISL_1841860|2021-02-19:0,Finland/2295/2021|EPI_ISL_1841672|2021-02-14:0,Finland/2312/2021|EPI_ISL_1841684|2021-02-14:0,Finland/2308/2021|EPI_ISL_1841680|2021-02-14:0,Finland/2181/2021|EPI_ISL_1841563|2021-02-12:0,Finland/2186/2021|EPI_ISL_1841568|2021-02-12:0,Finland/1259/2021|EPI_ISL_1842273|2021-02-01:0,Finland/2606/2021|EPI_ISL_1842037|2021-02-17:0)251404:1)251403:3,(England/QEUH-C7FF5E/2020|OD912654.1|2020-12-17:0,England/CAMC-CB7F1E/2020|OD918271.1|2020-12-19:0)251441:1,England/OXON-F40D95/2020|20-12-15:0,England/CAMC-B9A361/2020|OD898771.1|2020-11-15:0,England/CAMC-C262C6/2020|OD910639.1|2020-12-08:0,England/CAMC-C262E4/2020|OD910477.1|2020-12-08:0,England/PHEC-1525E1/2021|21-01-01:0,England/PHEC-154118/2021|21-01-01:0)251392:1)251391:1,((Romania/Brasov_437041/2021|EPI_ISL_1315425|2021-03-15:0,(Italy/CAM-TIGEM-5579/2021|EPI_ISL_1307850|2021-03-13:1,Italy/CAM-TIGEM-5590/2021|EPI_ISL_1307859|2021-03-13:1)251444:3,(Italy/LAZ-INMI-483/2021|EPI_ISL_1656465|2021-04-10:1,Italy/LAZ-INMI-484/2021|EPI_ISL_1656466|2021-04-10:0)251445:6,(Germany/NW-RKI-I-090923/2021|EPI_ISL_1725962|2021-04-16:1,Germany/NW-RKI-I-091324/2021|EPI_ISL_1726324|2021-04-16:0)251446:2,Romania/B-11124/2021|EPI_ISL_1969953|2021-04-21:1)251443:2,(Germany/NW-RKI-I-082300/2021|EPI_ISL_1719951|2021-03-18:2,(Germany/NW-RKI-I-063398/2021|EPI_ISL_1568609|2021-03-22:1,Germany/NW-RKI-I-075779/2021|EPI_ISL_1641547|2021-04-08:1,Germany/NW-RKI-I-060850/2021|EPI_ISL_1566350|2021-03-19:1,(Germany/NW-RKI-I-082637/2021|EPI_ISL_1720267|2021-04-10:1,(Germany/NW-RKI-I-091708/2021|EPI_ISL_1726685|2021-04-01:1,Germany/NW-RKI-I-132062/2021|EPI_ISL_2115006|2021-04-01:0)251450:1,Germany/NW-RKI-I-091346/2021|EPI_ISL_1726345|2021-04-16:0,Germany/NW-RKI-I-095601/2021|EPI_ISL_1729811|2021-03-30:0)251449:1,Germany/NW-RKI-I-136043/2021|EPI_ISL_2119399|2021-04-01:1,(Germany/NW-RKI-I-082468/2021|EPI_ISL_1720111|2021-03-18:0,Germany/NW-RKI-I-082529/2021|EPI_ISL_1720171|2021-03-25:0)251451:3,(Germany/NW-RKI-I-095504/2021|EPI_ISL_1729717|2021-03-30:0,Germany/NW-RKI-I-075559/2021|EPI_ISL_1641342|2021-04-08:0)251452:1,(Germany/NW-RKI-I-087127/2021|EPI_ISL_1723937|2021-04-14:0,Germany/NW-RKI-I-093977/2021|EPI_ISL_1728315|2021-04-20:0,Germany/NW-RKI-I-091199/2021|EPI_ISL_1726208|2021-04-16:0,Germany/NW-RKI-I-109246/2021|EPI_ISL_1852848|2021-04-27:0,Germany/NW-RKI-I-108986/2021|EPI_ISL_1852616|2021-04-24:0,Germany/NW-RKI-I-109505/2021|EPI_ISL_1853095|2021-04-24:0,Germany/NW-RKI-I-128481/2021|EPI_ISL_2112060|2021-04-24:0,Germany/NW-RKI-I-135131/2021|EPI_ISL_2117295|2021-05-04:0)251453:1,Germany/NW-RKI-I-060424/2021|EPI_ISL_1565939|2021-03-19:0,Germany/NW-RKI-I-082435/2021|EPI_ISL_1720081|2021-03-25:0,Germany/NW-RKI-I-082346/2021|EPI_ISL_1719997|2021-03-19:0,Germany/NW-RKI-I-082324/2021|EPI_ISL_1719975|2021-03-08:0,Germany/HH-RKI-I-082269/2021|EPI_ISL_1719921|2021-03-29:0,Germany/NW-RKI-I-095690/2021|EPI_ISL_1729897|2021-03-29:0,Germany/NW-RKI-I-095584/2021|EPI_ISL_1729794|2021-03-30:0,Germany/NW-RKI-I-082492/2021|EPI_ISL_1720133|2021-03-17:0,Germany/NW-RKI-I-082487/2021|EPI_ISL_1720128|2021-03-18:0,Germany/un-RKI-I-082411/2021|EPI_ISL_1720059|2021-03-18:0,Germany/NW-RKI-I-082380/2021|EPI_ISL_1720030|2021-03-18:0,Germany/NW-RKI-I-082461/2021|EPI_ISL_1720104|2021-03-18:0,Germany/NW-RKI-I-094332/2021|EPI_ISL_1728643|2021-03-29:0,Germany/NW-RKI-I-056493/2021|EPI_ISL_1440126|2021-03-16:0,Germany/NW-RKI-I-075658/2021|EPI_ISL_1641435|2021-04-08:0,Germany/NW-RKI-I-081588/2021|EPI_ISL_1646402|2021-03-26:0,Germany/NW-RKI-I-081604/2021|EPI_ISL_1646430|2021-03-29:0,Germany/NW-RKI-I-081834/2021|EPI_ISL_1646886|2021-03-25:0,Germany/NW-RKI-I-075597/2021|EPI_ISL_1641378|2021-04-08:0,Germany/NW-RKI-I-076187/2021|EPI_ISL_1641929|2021-03-25:0,Germany/NW-RKI-I-076271/2021|EPI_ISL_1642009|2021-03-24:0,Germany/NW-RKI-I-060449/2021|EPI_ISL_1565964|2021-03-19:0,Germany/NW-RKI-I-060845/2021|EPI_ISL_1566345|2021-03-19:0,Germany/NW-RKI-I-056504/2021|EPI_ISL_1440143|2021-03-17:0,Germany/NW-RKI-I-056387/2021|EPI_ISL_1440002|2021-03-17:0,Germany/NW-RKI-I-099553/2021|EPI_ISL_1845348|2021-04-22:0)251448:1)251447:3)251442:2,(Portugal/PT3399/2021|EPI_ISL_1116743|2021-02-08:2,(Italy/TAA-1900520975/2021|EPI_ISL_1444752|2021-03:2,(Poland/PL_P394/2021|EPI_ISL_1394315|2021-03-05:3,(Poland/PL-P1044/2021|EPI_ISL_1499169|2021-03-19:1,(Poland/NIPH-NIH_ECDC-1585/2021|EPI_ISL_1447225|2021-03-02:0,Poland/NIPH-NIH_ECDC-1283/2021|EPI_ISL_1394089|2021-03-02:0)251458:1,(Poland/WGS-CoV-PZH-UMB-0559/2021|EPI_ISL_1659676|2021-03-30:0,Italy/TAA-IGA-1900540005/2021|EPI_ISL_1489784|2021-03-18:0)251459:2)251457:1,(England/PHEC-308B04/2021|21-04-19:2,(Germany/NW-RKI-I-109167/2021|EPI_ISL_1852779|2021-04-27:0,((Germany/NW-RKI-I-086739/2021|EPI_ISL_1723586|2021-04-13:0,(Germany/NW-RKI-I-099173/2021|EPI_ISL_1845001|2021-04-21:0,Germany/NW-RKI-I-099998/2021|EPI_ISL_1845761|2021-04-22:0,Germany/NW-RKI-I-140735/2021|EPI_ISL_2124831|2021-05-05:0,Germany/NW-RKI-I-135650/2021|EPI_ISL_2118400|2021-05-05:0)251464:1)251463:1,Germany/NW-RKI-I-083179/2021|EPI_ISL_1720755|2021-04-09:0,Germany/NW-RKI-I-082534/2021|EPI_ISL_1720175|2021-04-10:0,Germany/NW-RKI-I-083098/2021|EPI_ISL_1720684|2021-04-13:0,Germany/NW-RKI-I-099260/2021|EPI_ISL_1845081|2021-04-21:0,Germany/NW-RKI-I-098991/2021|EPI_ISL_1844839|2021-04-20:0)251462:1)251461:4)251460:1)251456:2,Poland/PL_P1497/2021|EPI_ISL_1502766|2021-03-21:1,Poland/PL_P1487/2021|EPI_ISL_1502756|2021-03-20:3,Poland/WGS-CoV-PZH-UMB-0501/2021|EPI_ISL_1659619|2021-03-31:1,(Poland/WGS-CoV_PZH-LUM-0160/2021|EPI_ISL_1745000|2021-04-09:3,Poland/WGS-CoV_PZH-LUM-0142/2021|EPI_ISL_1744988|2021-04-08:2,Poland/WGS-CoV_PZH-LUM-0123/2021|EPI_ISL_1744891|2021-04-07:2)251465:1,Poland/WGS-CoV_PZH-GUM-0262/2021|EPI_ISL_1826887|2021-04-13:3,((Poland/PZH-NIZP-0023/2021|EPI_ISL_2099296|2021-04-20:4,Poland/WGS-CoV_PZH-GUM-0359/2021|EPI_ISL_1826975|2021-04-17:0)251467:2,Norway/10840/2021|EPI_ISL_2225790|2021-04-26:2,Sweden/SE00411521/2021|EPI_ISL_1901788|2021-04-08:2)251466:2,(Denmark/DCGC-90923/2021|EPI_ISL_2027206|2021-05-03:1,Denmark/DCGC-91469/2021|EPI_ISL_2027759|2021-04-19:1,Denmark/DCGC-53626/2021|EPI_ISL_1861680|2021-04-19:0,Denmark/DCGC-88536/2021|EPI_ISL_2024750|2021-04-26:0)251468:4,(Germany/NW-RKI-I-133090/2021|EPI_ISL_2115448|2021-04-24:2,(Poland/PZH-GUM-0823/2021|EPI_ISL_2178907|2021-04-28:1,Germany/NW-RKI-I-142551/2021|EPI_ISL_2126618|2021-05-07:0)251470:1)251469:2,Germany/BW-RKI-I-151272/2021|EPI_ISL_2262923|2021-05-09:8)251455:3)251454:1)250958:1,((England/QEUH-13DA106/2021|21-03-13:1,England/QEUH-13E6CCA/2021|21-03-14:1,((England/QEUH-14466C9/2021|21-03-21:0,England/QEUH-142603A/2021|21-03-19:0)251474:1,England/QEUH-13DF8EE/2021|21-03-13:0,England/QEUH-13DF82A/2021|21-03-13:0)251473:1,England/QEUH-13E8387/2021|21-03-15:1,England/ALDP-140BE31/2021|21-03-16:1,((England/ALDP-14A0D40/2021|21-03-28:1,England/QEUH-14EB7D2/2021|21-04-09:0,England/QEUH-1481167/2021|21-03-27:0,England/QEUH-1489527/2021|21-03-27:0,England/QEUH-14EBC1F/2021|21-04-09:0,England/SHEF-10DDEB4/2021|21-04-08:0,England/QEUH-14EC0C7/2021|21-04-09:0,England/QEUH-14EBECE/2021|21-04-09:0)251476:1,(England/QEUH-152E110/2021|21-04-23:1,England/QEUH-14EA445/2021|21-04-09:0,England/MILK-151F0F7/2021|21-04-11:0,England/QEUH-1506E71/2021|2021-04-11:0,England/QEUH-14BBF4C/2021|21-04-01:0,England/QEUH-1531F4D/2021|21-04-23:0)251477:1,((England/ALDP-1562E28/2021|21-05-05:0,England/ALDP-1555F16/2021|21-05-01:0)251479:1,England/QEUH-1545562/2021|21-04-28:0,England/ALDP-154D360/2021|21-04-29:0,England/NORT-1BBDAAC/2021|21-04-29:0,England/NORT-1BBDDFE/2021|21-04-29:0)251478:1,England/QEUH-1452053/2021|21-03-22:0,England/QEUH-14B4C79/2021|21-03-30:0,England/QEUH-14A61F3/2021|21-03-30:0,England/QEUH-14A999E/2021|21-03-30:0,England/QEUH-14892F3/2021|21-03-27:0,England/QEUH-14CDD2F/2021|21-04-04:0,England/SHEF-10E2854/2021|21-04-09:0,England/ALDP-14E4B37/2021|21-04-06:0,England/QEUH-14D78C7/2021|21-04-06:0,England/QEUH-14A4A63/2021|21-03-29:0,England/ALDP-147ADA9/2021|21-03-28:0,England/QEUH-147548B/2021|21-03-26:0,England/QEUH-1477920/2021|21-03-26:0,England/QEUH-1451CAB/2021|21-03-22:0)251475:1,England/QEUH-13E5F68/2021|21-03-15:1,England/QEUH-14AB440/2021|21-03-30:1,England/ALDP-14EE2A1/2021|21-04-10:1,England/ALDP-1492260/2021|21-03-25:1,(England/QEUH-150C39A/2021|2021-04-17:2,(England/QEUH-1515AB7/2021|21-04-18:0,England/QEUH-150C2F7/2021|2021-04-17:0,England/QEUH-15166D0/2021|21-04-18:0)251481:1)251480:1,England/QEUH-15070D4/2021|2021-04-13:1,(England/QEUH-13F4670/2021|21-03-16:0,England/ALDP-147A95A/2021|21-03-23:0,England/QEUH-13F4898/2021|21-03-16:0,England/QEUH-13E497A/2021|21-03-15:0,England/QEUH-1408B2E/2021|21-03-17:0)251482:1,(England/QEUH-14548A4/2021|21-03-22:0,England/QEUH-14DAF29/2021|21-04-06:0,England/QEUH-14B069D/2021|21-03-31:0,England/QEUH-1454956/2021|21-03-22:0)251483:1,England/ALDP-133EB7B/2021|OU035600.1|2021-02-25:0,England/QEUH-1495ACF/2021|21-03-28:0,England/QEUH-14A9424/2021|21-03-30:0,England/QEUH-14B2024/2021|21-03-31:0,England/ALDP-14C9752/2021|21-04-02:0,England/QEUH-14B4839/2021|21-03-31:0,England/QEUH-150BDE8/2021|2021-04-16:0,England/QEUH-150CA3B/2021|2021-04-15:0,England/QEUH-150A95E/2021|2021-04-16:0,England/ALDP-14E576F/2021|21-04-07:0,England/ALDP-1498CB7/2021|21-03-27:0,England/ALDP-149FAA7/2021|21-03-28:0,England/ALDP-14C4793/2021|21-03-25:0,England/QEUH-14B38C1/2021|21-03-30:0,England/ALDP-14F29E1/2021|2021-04-07:0,England/ALDP-1478F96/2021|21-03-24:0,England/QEUH-147554C/2021|21-03-26:0,England/QEUH-146888F/2021|21-03-25:0,England/ALDP-145182F/2021|21-03-22:0,England/QEUH-1442CAD/2021|21-03-22:0,England/QEUH-1435108/2021|21-03-20:0,England/ALDP-143C21D/2021|21-03-10:0,England/QEUH-14126F3/2021|21-03-17:0,England/QEUH-14129FA/2021|21-03-19:0,England/QEUH-140ACFC/2021|21-03-18:0,England/QEUH-13D54E4/2021|21-03-12:0,England/QEUH-13E7142/2021|21-03-14:0,England/QEUH-1406EBE/2021|21-03-17:0,England/QEUH-13ABD19/2021|21-03-05:0,England/QEUH-13E0510/2021|21-03-13:0,England/QEUH-13F4731/2021|21-03-16:0,England/QEUH-138C051/2021|21-03-04:0,England/QEUH-13A8927/2021|21-03-08:0,England/QEUH-13E62D7/2021|21-03-15:0,England/QEUH-139F06A/2021|21-03-05:0,England/QEUH-137D4DF/2021|21-03-03:0,England/QEUH-1389AB0/2021|21-03-04:0,England/MILK-13881DA/2021|21-03-02:0,England/QEUH-137D378/2021|21-03-03:0,England/ALDP-133F6B5/2021|OU036561.1|2021-02-25:0,England/ALDP-133977C/2021|OU030101.1|2021-02-24:0,England/QEUH-153162A/2021|21-04-22:0,England/QEUH-15311B0/2021|21-04-22:0,England/QEUH-15316DF/2021|21-04-22:0)251472:1,Ireland/MH-NVRL-21IRL25849/2021|EPI_ISL_959850|2021-01-11:0)251471:1,(Germany/NW-HHU-1607/2021|EPI_ISL_1346992|2021-02-09:2,Ireland/LH-NVRL-21IRL34997/2020|EPI_ISL_1055172|2020-12-28:0)251484:1,(((Germany/NW-RKI-I-023777/2021|EPI_ISL_1153946|2021-02-12:1,Germany/NW-RKI-I-027527/2021|EPI_ISL_1157842|2021-02-12:0)251487:1,Germany/NW-RKI-I-023753/2021|EPI_ISL_1153922|2021-02-04:1,Germany/SH-RKI-I-015361/2021|EPI_ISL_1145523|2021-01-25:2,Germany/NW-RKI-I-027663/2021|EPI_ISL_1210694|2021-02-15:1,Germany/NI-IOV-7786709285/2021|EPI_ISL_1268692|2021:2,Germany/NI-IOV-7786709485/2021|EPI_ISL_1268673|2021:1,(Germany/ST-MD980/2021|EPI_ISL_1279682|2021-03-01:1,Germany/ST-MD977/2021|EPI_ISL_1279680|2021-03-01:1,(Germany/ST-MD1322/2021|EPI_ISL_1361726|2021-03-10:2,Germany/ST-MD1201/2021|EPI_ISL_1361659|2021-03-09:0,Germany/ST-MD1941/2020|EPI_ISL_1670213|2021-03-26:0,Germany/ST-MD1718/2020|EPI_ISL_1670058|2021-03-22:0,Germany/ST-MD1203/2021|EPI_ISL_1361661|2021-03-09:0,Germany/ST-MD1200/2021|EPI_ISL_1361658|2021-03-08:0,Germany/ST-MD1260/2021|EPI_ISL_1361680|2021-03-09:0,Germany/ST-MD1440/2021|EPI_ISL_1361798|2021-03-12:0,Germany/ST-MD1436/2021|EPI_ISL_1361794|2021-03-12:0,Germany/ST-MD1321/2021|EPI_ISL_1361725|2021-03-10:0,Germany/ST-MD1319/2021|EPI_ISL_1361723|2021-03-10:0,Germany/ST-MD1318/2021|EPI_ISL_1361722|2021-03-10:0,Germany/ST-MD1443/2021|EPI_ISL_1361801|2021-03-12:0)251489:1,Germany/ST-MD1199/2021|EPI_ISL_1361657|2021-03-08:2,Germany/ST-MD1621/2021|EPI_ISL_1361926|2021-03-18:1,Germany/ST-MD1620/2021|EPI_ISL_1361925|2021-03-18:1,Germany/ST-MD1613/2021|EPI_ISL_1361920|2021-03-18:1,Germany/ST-MD1431/2021|EPI_ISL_1361790|2021-03-12:1,Germany/ST-MD1395/2021|EPI_ISL_1361766|2021-03-11:1,Germany/ST-MD1449/2021|EPI_ISL_1361807|2021-03-12:1,(Germany/ST-MD1565/2021|EPI_ISL_1361886|2021-03-17:1,(Germany/ST-MD2118/2020|EPI_ISL_1670337|2021-03-31:1,Germany/ST-MD2184/2020|EPI_ISL_1670387|2021-04-01:0,Germany/ST-MD1668/2020|EPI_ISL_1670024|2021-03-19:0,Germany/ST-MD2356/2020|EPI_ISL_1670510|2021-04-08:0,Germany/ST-MD1943/2020|EPI_ISL_1670215|2021-03-26:0,Germany/ST-MD1939/2020|EPI_ISL_1670212|2021-03-26:0,Germany/ST-MD1936/2020|EPI_ISL_1670209|2021-03-26:0,Germany/ST-MD2255/2020|EPI_ISL_1670434|2021-04-06:0,Germany/ST-MD2253/2020|EPI_ISL_1670432|2021-04-06:0,Germany/ST-MD2625/2021|EPI_ISL_1940911|2021-04-15:0,Germany/ST-MD2556/2021|EPI_ISL_1940856|2021-04-01:0)251491:1,Germany/ST-MD1577/2021|EPI_ISL_1361897|2021-03-17:0,Germany/ST-MD2124/2020|EPI_ISL_1670339|2021-03-31:0,Germany/ST-MD1672/2020|EPI_ISL_1670027|2021-03-19:0,Germany/ST-MD1670/2020|EPI_ISL_1670026|2021-03-19:0,Germany/ST-MD1578/2021|EPI_ISL_1361898|2021-03-17:0,Germany/ST-MD1574/2021|EPI_ISL_1361894|2021-03-17:0,Germany/ST-MD1570/2021|EPI_ISL_1361890|2021-03-17:0)251490:1,(Germany/ST-MD1674/2020|EPI_ISL_1670029|2021-03-19:1,Germany/ST-MD1942/2020|EPI_ISL_1670214|2021-03-26:1,Germany/ST-MD2986/2021|EPI_ISL_1941224|2021-04-22:1,(Germany/ST-MD1792/2020|EPI_ISL_1670110|2021-03-23:0,Germany/ST-MD1666/2020|EPI_ISL_1670023|2021-03-19:0)251493:1,Germany/ST-MD1572/2021|EPI_ISL_1361892|2021-03-17:0,Germany/ST-MD1851/2020|EPI_ISL_1670155|2021-03-24:0,Germany/ST-MD1793/2020|EPI_ISL_1670111|2021-03-23:0,Germany/ST-MD1791/2020|EPI_ISL_1670109|2021-03-23:0,Germany/ST-MD1673/2020|EPI_ISL_1670028|2021-03-19:0,Germany/ST-MD1720/2020|EPI_ISL_1670060|2021-03-22:0,Germany/ST-MD1719/2020|EPI_ISL_1670059|2021-03-22:0,Germany/ST-MD1573/2021|EPI_ISL_1361893|2021-03-17:0)251492:1,(Germany/ST-MD1569/2021|EPI_ISL_1361889|2021-03-17:0,Germany/ST-MD1438/2021|EPI_ISL_1361796|2021-03-12:1)251494:1,(Germany/ST-MD2475/2021|EPI_ISL_1940796|2021-04-12:6,Germany/TH-RKI-I-053538/2021|EPI_ISL_1437029|2021-03-19:0,Germany/un-RKI-I-070783/2021|EPI_ISL_1574872|2021-03-31:0,Germany/un-RKI-I-061969/2021|EPI_ISL_1567408|2021-03-25:0,Germany/un-RKI-I-068264/2021|EPI_ISL_1572689|2021-03-30:0,Germany/TH-RKI-I-051910/2021|EPI_ISL_1435107|2021-03-18:0)251495:1,Germany/ST-MD1776/2020|EPI_ISL_1670101|2021-03-15:1,Germany/ST-MD1649/2020|EPI_ISL_1670006|2021-03-18:1,Germany/BB-RKI-I-087892/2021|EPI_ISL_1724481|2021-04-16:1,Germany/HH-RKI-I-142803/2021|EPI_ISL_2127110|2021-05-03:1,(Germany/ST-MD1606/2021|EPI_ISL_1361914|2021-03-18:0,Germany/ST-MD1607/2021|EPI_ISL_1361915|2021-03-18:0)251496:1,(Germany/ST-MD1138/2021|EPI_ISL_1279729|2021-03-05:0,Germany/ST-MD1139/2021|EPI_ISL_1279730|2021-03-05:0,Germany/ST-MD1129/2021|EPI_ISL_1279722|2021-03-05:0,Germany/ST-MD1329/2021|EPI_ISL_1361733|2021-03-10:0,Germany/ST-MD1325/2021|EPI_ISL_1361729|2021-03-10:0,Germany/ST-MD1324/2021|EPI_ISL_1361728|2021-03-10:0)251497:1,(Germany/ST-MD1320/2021|EPI_ISL_1361724|2021-03-10:0,Germany/ST-MD1328/2021|EPI_ISL_1361732|2021-03-10:0)251498:1,(Germany/ST-MD1496/2021|EPI_ISL_1361839|2021-03-15:0,Germany/ST-MD1831/2020|EPI_ISL_1670143|2021-03-23:0,Germany/ST-MD1612/2021|EPI_ISL_1361919|2021-03-18:0)251499:1,(Germany/ST-MD1663/2020|EPI_ISL_1670020|2021-03-19:0,Germany/ST-MD1665/2020|EPI_ISL_1670022|2021-03-19:0)251500:1,Germany/ST-MD981/2021|EPI_ISL_1279683|2021-03-01:0,Germany/ST-MD1664/2020|EPI_ISL_1670021|2021-03-19:0,Germany/ST-MD2069/2020|EPI_ISL_1670305|2021-03-30:0,Germany/BB-RKI-I-087873/2021|EPI_ISL_1724467|2021-04-15:0,Germany/ST-MD1795/2020|EPI_ISL_1670113|2021-03-23:0,Germany/ST-MD1794/2020|EPI_ISL_1670112|2021-03-23:0,Germany/ST-MD1789/2020|EPI_ISL_1670107|2021-03-23:0,Germany/ST-MD1769/2020|EPI_ISL_1670099|2021-03-23:0,Germany/ST-MD1975/2020|EPI_ISL_1670244|2021-03-26:0,Germany/ST-MD1938/2020|EPI_ISL_1670211|2021-03-26:0,Germany/ST-MD1724/2020|EPI_ISL_1670063|2021-03-22:0,Germany/ST-MD1723/2020|EPI_ISL_1670062|2021-03-22:0,Germany/ST-MD1722/2020|EPI_ISL_1670061|2021-03-22:0,Germany/BB-RKI-I-087883/2021|EPI_ISL_1724473|2021-04-15:0,Germany/ST-MD1713/2020|EPI_ISL_1670054|2021-03-19:0,Germany/un-RKI-I-062115/2021|EPI_ISL_1567542|2021-03-25:0,Germany/HH-RKI-I-064129/2021|EPI_ISL_1569310|2021-03-26:0,Germany/TH-RKI-I-051849/2021|EPI_ISL_1434988|2021-03-17:0,Germany/TH-RKI-I-053696/2021|EPI_ISL_1437201|2021-03-19:0,Germany/NI-RKI-I-053319/2021|EPI_ISL_1436773|2021-03-15:0,Germany/TH-RKI-I-051939/2021|EPI_ISL_1435166|2021-03-19:0,Germany/ST-MD978/2021|EPI_ISL_1279681|2021-03-01:0,Germany/ST-MD1261/2021|EPI_ISL_1361681|2021-03-09:0,Germany/ST-MD1259/2021|EPI_ISL_1361679|2021-03-09:0,Germany/ST-MD1212/2021|EPI_ISL_1361667|2021-03-09:0,Germany/ST-MD1210/2021|EPI_ISL_1361666|2021-03-09:0,Germany/ST-MD1208/2021|EPI_ISL_1361665|2021-03-09:0,Germany/ST-MD1206/2021|EPI_ISL_1361663|2021-03-09:0,Germany/ST-MD1205/2021|EPI_ISL_1361662|2021-03-09:0,Germany/ST-MD1202/2021|EPI_ISL_1361660|2021-03-09:0,Germany/ST-MD1622/2021|EPI_ISL_1361927|2021-03-18:0,Germany/ST-MD1617/2021|EPI_ISL_1361924|2021-03-18:0,Germany/ST-MD1616/2021|EPI_ISL_1361923|2021-03-18:0,Germany/ST-MD1615/2021|EPI_ISL_1361922|2021-03-18:0,Germany/ST-MD1614/2021|EPI_ISL_1361921|2021-03-18:0,Germany/ST-MD1611/2021|EPI_ISL_1361918|2021-03-18:0,Germany/ST-MD1610/2021|EPI_ISL_1361917|2021-03-18:0,Germany/ST-MD1608/2021|EPI_ISL_1361916|2021-03-18:0,Germany/ST-MD1605/2021|EPI_ISL_1361913|2021-03-18:0,Germany/ST-MD1262/2021|EPI_ISL_1361682|2021-03-09:0,Germany/ST-MD1439/2021|EPI_ISL_1361797|2021-03-12:0,Germany/ST-MD1437/2021|EPI_ISL_1361795|2021-03-12:0,Germany/ST-MD1435/2021|EPI_ISL_1361793|2021-03-12:0,Germany/ST-MD1434/2021|EPI_ISL_1361792|2021-03-12:0,Germany/ST-MD1432/2021|EPI_ISL_1361791|2021-03-12:0,Germany/ST-MD1429/2021|EPI_ISL_1361789|2021-03-12:0,Germany/ST-MD1428/2021|EPI_ISL_1361788|2021-03-12:0,Germany/ST-MD1427/2021|EPI_ISL_1361787|2021-03-12:0,Germany/ST-MD1426/2021|EPI_ISL_1361786|2021-03-12:0,Germany/ST-MD1137/2021|EPI_ISL_1279728|2021-03-05:0,Germany/ST-MD1135/2021|EPI_ISL_1279727|2021-03-05:0,Germany/ST-MD1133/2021|EPI_ISL_1279726|2021-03-05:0,Germany/ST-MD1132/2021|EPI_ISL_1279725|2021-03-05:0,Germany/ST-MD1131/2021|EPI_ISL_1279724|2021-03-05:0,Germany/ST-MD1130/2021|EPI_ISL_1279723|2021-03-05:0,Germany/ST-MD1394/2021|EPI_ISL_1361765|2021-03-11:0,Germany/ST-MD1392/2021|EPI_ISL_1361764|2021-03-11:0,Germany/ST-MD1391/2021|EPI_ISL_1361763|2021-03-11:0,Germany/ST-MD1389/2021|EPI_ISL_1361761|2021-03-11:0,Germany/ST-MD1388/2021|EPI_ISL_1361760|2021-03-11:0,Germany/ST-MD1385/2021|EPI_ISL_1361759|2021-03-11:0,Germany/ST-MD1071/2021|EPI_ISL_1279704|2021-03-04:0,Germany/ST-MD1333/2021|EPI_ISL_1361736|2021-03-10:0,Germany/ST-MD1332/2021|EPI_ISL_1361735|2021-03-10:0,Germany/ST-MD1331/2021|EPI_ISL_1361734|2021-03-10:0,Germany/ST-MD1327/2021|EPI_ISL_1361731|2021-03-10:0,Germany/ST-MD1315/2021|EPI_ISL_1361719|2021-03-10:0,Germany/TH-RKI-I-044638/2021|EPI_ISL_1352042|2021-03-12:0,Germany/TH-RKI-I-044794/2021|EPI_ISL_1352217|2021-03-12:0,Germany/ST-MD1454/2021|EPI_ISL_1361811|2021-03-12:0,Germany/ST-MD1451/2021|EPI_ISL_1361809|2021-03-12:0,Germany/ST-MD1450/2021|EPI_ISL_1361808|2021-03-12:0,Germany/ST-MD1448/2021|EPI_ISL_1361806|2021-03-12:0,Germany/ST-MD1447/2021|EPI_ISL_1361805|2021-03-12:0,Germany/ST-MD1446/2021|EPI_ISL_1361804|2021-03-12:0,Germany/ST-MD1445/2021|EPI_ISL_1361803|2021-03-12:0,Germany/ST-MD1442/2021|EPI_ISL_1361800|2021-03-12:0,Germany/ST-MD1576/2021|EPI_ISL_1361896|2021-03-17:0,Germany/ST-MD1575/2021|EPI_ISL_1361895|2021-03-17:0,Germany/ST-MD1566/2021|EPI_ISL_1361887|2021-03-17:0,Germany/ST-MD1523/2021|EPI_ISL_1361858|2021-03-15:0,Germany/ST-MD1498/2021|EPI_ISL_1361841|2021-03-15:0,Germany/ST-MD1495/2021|EPI_ISL_1361838|2021-03-15:0,Germany/ST-MD1494/2021|EPI_ISL_1361837|2021-03-15:0,Germany/TH-RKI-I-044774/2021|EPI_ISL_1352197|2021-03-12:0,Germany/BB-RKI-I-104805/2021|EPI_ISL_1849331|2021-04-23:0,Germany/ST-MD2428/2021|EPI_ISL_1940755|2021-04-09:0,Germany/ST-MD2476/2021|EPI_ISL_1940797|2021-04-12:0,Germany/ST-MD2980/2021|EPI_ISL_1941218|2021-04-22:0)251488:2,(Germany/ST-MD1493/2021|EPI_ISL_1361836|2021-03-15:3,(Germany/ST-MD1072/2021|EPI_ISL_1279705|2021-03-04:0,Germany/ST-MD1073/2021|EPI_ISL_1279706|2021-03-04:0)251502:1,Germany/ST-MD976/2021|EPI_ISL_1279679|2021-03-01:0,Germany/ST-MD984/2021|EPI_ISL_1279686|2021-03-01:0,Germany/ST-MD963/2021|EPI_ISL_1279674|2021-03-01:0,Germany/ST-MD962/2021|EPI_ISL_1279673|2021-03-01:0,Germany/ST-MD1497/2021|EPI_ISL_1361840|2021-03-15:0)251501:1,((Germany/BW-RKI-I-037730/2021|EPI_ISL_1283711|2021-03-05:3,Germany/NW-RKI-I-027662/2021|EPI_ISL_1210693|2021-02-08:0)251504:1,(Germany/NW-RKI-I-043853/2021|EPI_ISL_1351041|2021-03-03:4,(Germany/NW-RKI-I-056483/2021|EPI_ISL_1440110|2021-03-16:0,Germany/NW-RKI-I-073160/2021|EPI_ISL_1639916|2021-03-26:0,Germany/NW-RKI-I-056536/2021|EPI_ISL_1440191|2021-03-16:0)251506:2)251505:2)251503:1,(Germany/HH-RKI-I-058727/2021|EPI_ISL_1442570|2021-03-19:1,((Germany/un-RKI-I-083708/2021|EPI_ISL_1721173|2021-04-01:0,Germany/un-RKI-I-076345/2021|EPI_ISL_1642076|2021-03-29:0)251509:1,Germany/HH-RKI-I-064409/2021|EPI_ISL_1569668|2021-03-26:0,Germany/HH-HPI-p5210/2021|EPI_ISL_1716188|2021-03-15:0,Germany/HH-HPI-p4970/2021|EPI_ISL_1716018|2021-03-10:0)251508:1,(Germany/SN-RKI-I-068097/2021|EPI_ISL_1572526|2021-03-11:4,Germany/SN-RKI-I-068098/2021|EPI_ISL_1572527|2021-03-10:1)251510:8,(Germany/HH-RKI-I-086091/2021|EPI_ISL_1723017|2021-04-06:1,Germany/HB-RKI-I-142149/2021|EPI_ISL_2126153|2021-05-03:1,(Germany/RP-RKI-I-128390/2021|EPI_ISL_2111974|2021-04-27:0,Germany/RP-RKI-I-128577/2021|EPI_ISL_2112150|2021-04-27:0)251512:2)251511:1,(Germany/NW-RKI-I-152615/2021|EPI_ISL_2263901|2021-05-13:0,Germany/NW-RKI-I-133579/2021|EPI_ISL_2115875|2021-04-29:1)251513:1,(Germany/NI-RKI-I-038335/2021|EPI_ISL_1284696|2021-03-02:0,Germany/HB-RKI-I-046823/2021|EPI_ISL_1354247|2021-03-13:0)251514:2,(Germany/HB-RKI-I-083654/2021|EPI_ISL_1721127|2021-03-26:0,Germany/NI-RKI-I-053357/2021|EPI_ISL_1436811|2021-03-18:0)251515:1,Germany/NI-RKI-I-038219/2021|EPI_ISL_1284580|2021-03-02:0,Germany/NW-RKI-I-156518/2021|EPI_ISL_2266958|2021-05-15:0,Germany/NW-RKI-I-156563/2021|EPI_ISL_2267001|2021-05-15:0,Germany/HB-RKI-I-083862/2021|EPI_ISL_1721313|2021-04-02:0,Germany/HB-RKI-I-038235/2021|EPI_ISL_1284596|2021-03-05:0,Germany/NI-RKI-I-038472/2021|EPI_ISL_1284833|2021-03-02:0,Germany/NI-RKI-I-038467/2021|EPI_ISL_1284828|2021-03-02:0,Germany/NI-RKI-I-038418/2021|EPI_ISL_1284779|2021-03-02:0,Germany/NI-RKI-I-038288/2021|EPI_ISL_1284649|2021-03-02:0,Germany/HH-RKI-I-038256/2021|EPI_ISL_1284617|2021-03-05:0,Germany/NI-RKI-I-038254/2021|EPI_ISL_1284615|2021-03-02:0,Germany/SN-RKI-I-097118/2021|EPI_ISL_1843489|2021-04-08:0,Germany/NW-RKI-I-134587/2021|EPI_ISL_2116777|2021-04-30:0)251507:1,(Germany/NW-RKI-I-027708/2021|EPI_ISL_1210739|2021-02-19:1,(Germany/NI-RKI-I-035642/2021|EPI_ISL_1281476|2021-03-08:0,Germany/NW-RKI-I-126210/2021|EPI_ISL_2110784|2021-04-26:1)251517:4)251516:1,(Germany/NI-RKI-I-044226/2021|EPI_ISL_1351414|2021-03-10:0,(Germany/NI-RKI-I-067771/2021|EPI_ISL_1572152|2021-03-25:1,Germany/un-RKI-I-085418/2021|EPI_ISL_1722607|2021-04-11:1,Germany/HB-RKI-I-046275/2021|EPI_ISL_1353699|2021-03-17:0,Germany/HB-RKI-I-046292/2021|EPI_ISL_1353716|2021-03-17:0)251519:1,Germany/NI-RKI-I-052666/2021|EPI_ISL_1436081|2021-03-19:1,(Germany/NI-RKI-I-076963/2021|EPI_ISL_1642635|2021-04-02:0,Germany/NI-RKI-I-076803/2021|EPI_ISL_1642492|2021-04-02:0)251520:1)251518:1,(Germany/HH-RKI-I-056884/2021|EPI_ISL_1440587|2021-03-05:1,Germany/HH-RKI-I-030229/2021|EPI_ISL_1213614|2021-02-24:1)251521:2,((Germany/un-RKI-I-081804/2021|EPI_ISL_1646831|2021-03-29:2,Germany/un-RKI-I-073094/2021|EPI_ISL_1639855|2021-03-22:2,((Germany/un-RKI-I-143260/2021|EPI_ISL_2127900|2021-04-21:0,Germany/un-RKI-I-132011/2021|EPI_ISL_2114960|2021-04-20:1)251525:2,Germany/un-RKI-I-076501/2021|EPI_ISL_1642226|2021-03-25:0,Germany/un-RKI-I-076370/2021|EPI_ISL_1642101|2021-03-25:0)251524:1,Germany/un-RKI-I-105207/2021|EPI_ISL_1849770|2021-04-08:3,(Germany/un-RKI-I-073190/2021|EPI_ISL_1639942|2021-03-22:0,Germany/un-RKI-I-081815/2021|EPI_ISL_1646849|2021-03-23:0)251526:1,Germany/un-RKI-I-060696/2021|EPI_ISL_1566198|2021-03-15:0,Germany/un-RKI-I-081528/2021|EPI_ISL_1646282|2021-03-30:0,Germany/un-RKI-I-073063/2021|EPI_ISL_1639826|2021-03-25:0,Germany/un-RKI-I-073308/2021|EPI_ISL_1640055|2021-03-22:0,Germany/un-RKI-I-073182/2021|EPI_ISL_1639935|2021-03-25:0,Germany/un-RKI-I-060629/2021|EPI_ISL_1566134|2021-03-16:0,Germany/un-RKI-I-060692/2021|EPI_ISL_1566194|2021-03-16:0,Germany/un-RKI-I-063519/2021|EPI_ISL_1568728|2021-03-24:0)251523:1,Germany/un-RKI-I-067920/2021|EPI_ISL_1572292|2021-03-17:1,Germany/un-RKI-I-063737/2021|EPI_ISL_1568942|2021-03-19:1,Germany/HB-RKI-I-072261/2021|EPI_ISL_1639089|2021-03-30:1,(Germany/SL-RKI-I-071661/2021|EPI_ISL_1638623|2021-04-04:0,Germany/SL-SU-30142522/2021|EPI_ISL_1647978|2021-04-10:1)251527:1,(Germany/HB-RKI-I-097189/2021|EPI_ISL_1843552|2021-04-13:1,Germany/HB-RKI-I-083778/2021|EPI_ISL_1721234|2021-04-02:0,Germany/HB-RKI-I-064272/2021|EPI_ISL_1569439|2021-03-24:0,Germany/HB-RKI-I-083776/2021|EPI_ISL_1721232|2021-04-02:0)251528:1,Germany/HB-RKI-I-097810/2021|EPI_ISL_1844137|2021-04-13:2,(Germany/NW-RKI-I-095650/2021|EPI_ISL_1729858|2021-03-22:1,(Germany/NW-RKI-I-132882/2021|EPI_ISL_2115279|2021-04-28:0,Germany/NW-RKI-I-106852/2021|EPI_ISL_1851128|2021-04-22:2)251530:1)251529:1,Germany/HB-RKI-I-097733/2021|EPI_ISL_1844073|2021-04-13:2,(Germany/un-RKI-I-131601/2021|EPI_ISL_2114565|2021-04-19:1,Germany/un-RKI-I-135855/2021|EPI_ISL_2118984|2021-04-19:1,Germany/un-RKI-I-131853/2021|EPI_ISL_2114808|2021-04-19:0,Germany/un-RKI-I-135831/2021|EPI_ISL_2118893|2021-04-19:0,Germany/un-RKI-I-136055/2021|EPI_ISL_2119433|2021-04-19:0,Germany/un-RKI-I-136163/2021|EPI_ISL_2119703|2021-04-19:0,Germany/un-RKI-I-135870/2021|EPI_ISL_2119019|2021-04-19:0)251531:1,Germany/HB-RKI-I-137274/2021|EPI_ISL_2120914|2021-04-14:1,Germany/HB-RKI-I-141608/2021|EPI_ISL_2125264|2021-05-01:1,Germany/HB-RKI-I-124845/2021|EPI_ISL_2109694|2021-04-23:2,(Germany/NW-RKI-I-066483/2021|EPI_ISL_1571517|2021-03-25:0,Germany/NW-RKI-I-072634/2021|EPI_ISL_1639420|2021-03-29:0,Germany/NW-RKI-I-066499/2021|EPI_ISL_1571533|2021-03-25:0)251532:1,(Germany/HB-RKI-I-072186/2021|EPI_ISL_1639021|2021-03-30:0,Germany/HB-RKI-I-064189/2021|EPI_ISL_1569361|2021-03-24:0,Germany/HB-RKI-I-072130/2021|EPI_ISL_1638974|2021-03-30:0)251533:1,(Germany/HB-RKI-I-102160/2021|EPI_ISL_1847518|2021-04-16:0,Germany/HB-RKI-I-124471/2021|EPI_ISL_2109355|2021-04-21:0)251534:2,(Germany/un-RKI-I-143428/2021|EPI_ISL_2128260|2021-04-26:0,Germany/un-RKI-I-143221/2021|EPI_ISL_2127830|2021-04-26:0)251535:2,Germany/HB-RKI-I-046641/2021|EPI_ISL_1354065|2021-03-13:0,Germany/HE-RKI-I-097239/2021|EPI_ISL_1843591|2021-04-07:0,Germany/HB-RKI-I-095935/2021|EPI_ISL_1842916|2021-04-08:0,Germany/RP-RKI-I-147187/2021|EPI_ISL_2130887|2021-05-05:0,Germany/NW-RKI-I-134189/2021|EPI_ISL_2116401|2021-05-04:0,Germany/un-RKI-I-136231/2021|EPI_ISL_2119862|2021-04-21:0,Germany/un-RKI-I-143348/2021|EPI_ISL_2128085|2021-04-28:0,Germany/un-RKI-I-131894/2021|EPI_ISL_2114845|2021-04-16:0)251522:1,(Germany/HH-RKI-I-081419/2021|EPI_ISL_1646075|2021-03-29:1,Germany/HH-RKI-I-082519/2021|EPI_ISL_1720161|2021-03-29:1,Germany/HH-HPI-p5745/2021|EPI_ISL_1862408|2021-04-13:1,(Germany/HE-RKI-I-157651/2021|EPI_ISL_2267986|2021-05-16:1,Germany/NW-RKI-I-104984/2021|EPI_ISL_1849491|2021-04-22:0)251537:1,Germany/HH-RKI-I-060459/2021|EPI_ISL_1565974|2021-03-20:0,Germany/HH-RKI-I-081445/2021|EPI_ISL_1646120|2021-03-27:0,Germany/HH-RKI-I-056427/2021|EPI_ISL_1440042|2021-03-16:0,Germany/HH-RKI-I-068059/2021|EPI_ISL_1572488|2021-03-20:0,Germany/HH-RKI-I-060296/2021|EPI_ISL_1565818|2021-03-20:0)251536:2,Germany/HH-RKI-I-060443/2021|EPI_ISL_1565958|2021-03-19:2,Germany/NI-RKI-I-068454/2021|EPI_ISL_1572866|2021-03-29:1,((Germany/NW-RKI-I-027540/2021|EPI_ISL_1157855|2021-02-15:1,(Germany/NW-RKI-I-062240/2021|EPI_ISL_1567659|2021-03-26:2,(Germany/NW-RKI-I-127898/2021|EPI_ISL_2111515|2021-04-21:0,Germany/NW-RKI-I-134389/2021|EPI_ISL_2116592|2021-05-04:2)251541:2,Germany/NW-RKI-I-044380/2021|EPI_ISL_1351652|2021-03-12:0,Germany/NW-RKI-I-087460/2021|EPI_ISL_1724240|2021-03-29:0,Germany/NW-RKI-I-033484/2021|EPI_ISL_1217732|2021-02-22:0)251540:2,Germany/NW-RKI-I-043122/2021|EPI_ISL_1350310|2021-03-09:1,(Germany/SN-RKI-I-046455/2021|EPI_ISL_1353879|2021-03-11:1,Germany/NW-RKI-I-066147/2021|EPI_ISL_1571173|2021-04-01:1,Germany/NW-RKI-I-034763/2021|EPI_ISL_1280597|2021-03-06:0,Germany/NW-HHU-4071/2021|EPI_ISL_1990705|2021-03-30:0,Germany/NW-RKI-I-093691/2021|EPI_ISL_1728053|2021-04-17:0,Germany/NW-RKI-I-056028/2021|EPI_ISL_1439642|2021-03-20:0,Germany/NW-RKI-I-057227/2021|EPI_ISL_1440931|2021-03-19:0,Germany/NW-RKI-I-034758/2021|EPI_ISL_1280592|2021-03-06:0,Germany/SN-RKI-I-046479/2021|EPI_ISL_1353903|2021-03-09:0,Germany/NW-RKI-I-047215/2021|EPI_ISL_1354640|2021-03-14:0)251542:1,Germany/NW-RKI-I-034760/2021|EPI_ISL_1280594|2021-03-03:1,Germany/NW-RKI-I-047221/2021|EPI_ISL_1354646|2021-03-12:1,(Germany/NI-RKI-I-036113/2021|EPI_ISL_1281960|2021-03-03:0,(Germany/RP-RKI-I-054237/2021|EPI_ISL_1437806|2021-03-19:1,Germany/RP-RKI-I-056692/2021|EPI_ISL_1440395|2021-03-20:0,Germany/RP-RKI-I-088533/2021|EPI_ISL_1725059|2021-04-13:0,Germany/SN-RKI-I-084003/2021|EPI_ISL_1721438|2021-03-31:0,Germany/RP-RKI-I-075903/2021|EPI_ISL_1641661|2021-04-08:0,Germany/SN-RKI-I-063758/2021|EPI_ISL_1568960|2021-03-18:0,Germany/SN-RKI-I-063742/2021|EPI_ISL_1568947|2021-03-19:0,Germany/SN-RKI-I-046546/2021|EPI_ISL_1353970|2021-03-12:0,Germany/RP-RKI-I-058879/2021|EPI_ISL_1442747|2021-03-24:0,Germany/RP-RKI-I-058862/2021|EPI_ISL_1442730|2021-03-24:0,Germany/RP-RKI-I-058836/2021|EPI_ISL_1442704|2021-03-24:0,Germany/SN-RKI-I-050898/2021|EPI_ISL_1433323|2021-03-12:0,Germany/RP-RKI-I-054071/2021|EPI_ISL_1437615|2021-03-18:0,Germany/RP-RKI-I-056605/2021|EPI_ISL_1440300|2021-03-23:0)251544:1)251543:1,Germany/NW-RKI-I-051622/2021|EPI_ISL_1434532|2021-03-15:2,(Germany/NW-RKI-I-095720/2021|EPI_ISL_1729925|2021-03-30:0,Germany/NW-RKI-I-098061/2021|EPI_ISL_1844347|2021-04-19:6,(Germany/NW-RKI-I-082391/2021|EPI_ISL_1720041|2021-03-18:0,Germany/NW-RKI-I-057012/2021|EPI_ISL_1440715|2021-03-16:0)251546:1,(Netherlands/DR-RIVM-31225/2021|EPI_ISL_2093445|2021-05-01:0,Netherlands/ZH-RIVM-28758/2021|EPI_ISL_1961475|2021-04-19:0)251547:1)251545:1,(Germany/NW-RKI-I-074457/2021|EPI_ISL_1640704|2021-04-03:1,Germany/NW-RKI-I-154428/2021|EPI_ISL_2265638|2021-05-08:1,Germany/NW-RKI-I-086946/2021|EPI_ISL_1723779|2021-04-13:0,Germany/NW-HHU-5248/2021|EPI_ISL_1992893|2021-04-22:0,Germany/NW-RKI-I-106490/2021|EPI_ISL_1850787|2021-04-21:0,Germany/NW-RKI-I-122477/2021|EPI_ISL_2108037|2021-04-02:0,Germany/SN-RKI-I-124312/2021|EPI_ISL_2109212|2021-04-22:0,Germany/NW-RKI-I-142291/2021|EPI_ISL_2126261|2021-05-05:0)251548:1,((Germany/NW-RKI-I-155902/2021|EPI_ISL_2266399|2021-05-15:2,Germany/NW-RKI-I-129696/2021|EPI_ISL_2112852|2021-05-02:0,Germany/NW-RKI-I-138238/2021|EPI_ISL_2123026|2021-05-03:0)251550:1,(Germany/NW-RKI-I-133043/2021|EPI_ISL_2115403|2021-04-30:1,Germany/NW-RKI-I-106845/2021|EPI_ISL_1851121|2021-04-21:0)251551:1,Germany/NW-RKI-I-156163/2021|EPI_ISL_2266643|2021-05-12:1,Germany/NW-RKI-I-156149/2021|EPI_ISL_2266629|2021-05-11:2,Germany/NW-RKI-I-077205/2021|EPI_ISL_1642865|2021-04-11:0,Germany/NW-RKI-I-108897/2021|EPI_ISL_1852529|2021-04-27:0,Germany/NW-RKI-I-140222/2021|EPI_ISL_2124358|2021-05-05:0)251549:1,Germany/NW-HHU-3443/2021|EPI_ISL_1989341|2021-03-14:1,Germany/NW-RKI-I-045896/2021|EPI_ISL_1353320|2021-03-16:4,(Germany/NW-RKI-I-075440/2021|EPI_ISL_1641235|2021-04-07:5,(Germany/NW-RKI-I-077932/2021|EPI_ISL_1643491|2021-04-06:1,(Germany/NW-RKI-I-140327/2021|EPI_ISL_2124453|2021-05-06:3,Germany/NW-RKI-I-152689/2021|EPI_ISL_2263969|2021-05-12:2,Germany/NW-RKI-I-155878/2021|EPI_ISL_2266376|2021-05-14:1,Germany/NW-RKI-I-146257/2021|EPI_ISL_2130442|2021-05-11:0,Germany/NW-RKI-I-155851/2021|EPI_ISL_2266352|2021-05-14:0,Germany/NW-RKI-I-155889/2021|EPI_ISL_2266387|2021-05-14:0,Germany/NW-RKI-I-152654/2021|EPI_ISL_2263937|2021-05-12:0)251554:1,(Germany/NW-RKI-I-156562/2021|EPI_ISL_2267000|2021-05-13:0,Germany/NW-RKI-I-152809/2021|EPI_ISL_2264076|2021-05-13:0)251555:1,Germany/NW-RKI-I-156680/2021|EPI_ISL_2267109|2021-05-18:0,Germany/NW-RKI-I-156767/2021|EPI_ISL_2267191|2021-05-18:0,Germany/NW-RKI-I-152518/2021|EPI_ISL_2263810|2021-05-12:0,Germany/NW-RKI-I-152786/2021|EPI_ISL_2264055|2021-05-12:0,Germany/NW-RKI-I-152556/2021|EPI_ISL_2263845|2021-05-12:0,Germany/NW-RKI-I-156757/2021|EPI_ISL_2267182|2021-05-18:0,Germany/NW-RKI-I-157301/2021|EPI_ISL_2267680|2021-05-18:0,Germany/NW-RKI-I-156451/2021|EPI_ISL_2266898|2021-05-15:0,Germany/NW-RKI-I-099495/2021|EPI_ISL_1845293|2021-04-22:0,Germany/NW-RKI-I-134411/2021|EPI_ISL_2116612|2021-05-04:0,Germany/NW-RKI-I-134125/2021|EPI_ISL_2116345|2021-05-04:0,Germany/NW-RKI-I-134431/2021|EPI_ISL_2116630|2021-05-04:0,Germany/NW-RKI-I-145974/2021|EPI_ISL_2130177|2021-05-11:0,Germany/NW-RKI-I-135708/2021|EPI_ISL_2118547|2021-05-04:0,Germany/NW-RKI-I-128017/2021|EPI_ISL_2111629|2021-04-28:0)251553:1)251552:2,Germany/RP-RKI-I-128193/2021|EPI_ISL_2111792|2021-04-27:1,Germany/NW-RKI-I-129802/2021|EPI_ISL_2112925|2021-05-03:3,(Germany/NW-RKI-I-156153/2021|EPI_ISL_2266633|2021-05-12:0,Germany/NW-RKI-I-132903/2021|EPI_ISL_2115298|2021-04-29:0)251556:1,Germany/NW-RKI-I-027545/2021|EPI_ISL_1157860|2021-02-16:0,Germany/NW-RKI-I-084664/2021|EPI_ISL_1722010|2021-04-09:0,Germany/NW-RKI-I-075405/2021|EPI_ISL_1641204|2021-04-07:0,Germany/NW-RKI-I-051652/2021|EPI_ISL_1434594|2021-03-16:0,Germany/NI-RKI-I-043118/2021|EPI_ISL_1350306|2021-03-10:0,Germany/NW-RKI-I-047222/2021|EPI_ISL_1354647|2021-03-13:0,Germany/NW-RKI-I-027549/2021|EPI_ISL_1157864|2021-02-15:0,Germany/NW-RKI-I-027542/2021|EPI_ISL_1157857|2021-02-15:0,Germany/SN-RKI-I-024642/2021|EPI_ISL_1154815|2021-02-08:0,Germany/NW-RKI-I-015173/2021|EPI_ISL_1145311|2021-02-02:0,Germany/NW-RKI-I-017029/2021|EPI_ISL_1147191|2021-02-07:0,Germany/NW-RKI-I-027574/2021|EPI_ISL_1157889|2021-02-15:0,Germany/SN-RKI-I-096208/2021|EPI_ISL_1843145|2021-04-07:0,Germany/BY-RKI-I-123417/2021|EPI_ISL_2108434|2021-04-20:0)251539:1,(Germany/NW-RKI-I-033533/2021|EPI_ISL_1217792|2021-02-23:2,(Germany/NW-RKI-I-045891/2021|EPI_ISL_1353315|2021-03-13:0,Germany/NW-RKI-I-045854/2021|EPI_ISL_1353278|2021-03-13:1)251558:3,(Germany/TH-RKI-I-041083/2021|EPI_ISL_1348159|2021-03-09:2,Germany/TH-RKI-I-039694/2021|EPI_ISL_1286055|2021-03-10:0)251559:2,Germany/SN-RKI-I-055251/2021|EPI_ISL_1438832|2021-03-19:1,(Germany/NW-RKI-I-071277/2021|EPI_ISL_1638288|2021-04-06:1,Germany/NW-RKI-I-045687/2021|EPI_ISL_1353111|2021-03-08:1)251560:1,Germany/ST-RKI-I-124091/2021|EPI_ISL_2109013|2021-04-22:1,Germany/NW-RKI-I-042487/2021|EPI_ISL_1349675|2021-03-18:0,Germany/NW-RKI-I-057055/2021|EPI_ISL_1440758|2021-03-29:0,Germany/NW-RKI-I-057029/2021|EPI_ISL_1440732|2021-03-29:0,Germany/NW-RKI-I-042533/2021|EPI_ISL_1349721|2021-03-18:0,Germany/NW-RKI-I-042516/2021|EPI_ISL_1349704|2021-03-18:0,Germany/NW-RKI-I-101160/2021|EPI_ISL_1846713|2021-04-23:0)251557:1,(Germany/NW-HHU-1274/2021|EPI_ISL_1346815|2021-02-09:0,Germany/NW-RKI-I-027571/2021|EPI_ISL_1157886|2021-02-16:1,Germany/NW-HHU-2367/2021|EPI_ISL_1347454|2021-03-01:1)251561:1,Germany/NW-HHU-1228/2021|EPI_ISL_1160207|2021-02-02:0,Germany/NW-RKI-I-027675/2021|EPI_ISL_1210706|2021-02-09:0)251538:3,Germany/NI-RKI-I-068647/2021|EPI_ISL_1573054|2021-04-01:5,(Germany/NW-RKI-I-053316/2021|EPI_ISL_1436770|2021-03-18:0,(Germany/NW-RKI-I-092877/2021|EPI_ISL_1727307|2021-04-14:1,Germany/NW-RKI-I-087463/2021|EPI_ISL_1724243|2021-03-29:0,Germany/NW-RKI-I-106244/2021|EPI_ISL_1850558|2021-04-20:2)251563:1)251562:1,Germany/ST-MD2044/2020|EPI_ISL_1670289|2021-03-29:1,Germany/ST-MD2303/2020|EPI_ISL_1670468|2021-04-07:4,(Germany/ST-MD1830/2020|EPI_ISL_1670142|2021-03-23:1,(Germany/ST-MD2688/2021|EPI_ISL_1940962|2021-04-16:0,Germany/ST-MD2276/2020|EPI_ISL_1670450|2021-04-06:0,Germany/ST-MD2692/2021|EPI_ISL_1940966|2021-04-16:0,Germany/ST-MD2564/2021|EPI_ISL_1940861|2021-04-14:0)251565:3)251564:1,Germany/HB-RKI-I-097743/2021|EPI_ISL_1844081|2021-04-13:1,(Germany/HH-RKI-I-105016/2021|EPI_ISL_1849523|2021-04-02:1,Germany/NW-RKI-I-043111/2021|EPI_ISL_1350299|2021-03-09:0)251566:2,(Germany/ST-MD2981/2021|EPI_ISL_1941219|2021-04-22:1,Germany/ST-MD2922/2021|EPI_ISL_1941168|2021-04-22:1,Germany/ST-MD3301/2021|EPI_ISL_1941485|2021-05-03:1)251567:1,Germany/NW-RKI-I-150691/2021|EPI_ISL_2262325|2021-05-07:1,(Germany/NI-RKI-I-010937/2021|EPI_ISL_1141065|2021-01-19:0,Germany/HE-RKI-I-024754/2021|EPI_ISL_1154928|2021-02-09:0,Germany/HE-RKI-I-015938/2021|EPI_ISL_1146100|2021-02-09:0)251568:1,(Germany/NW-RKI-I-023778/2021|EPI_ISL_1153947|2021-02-12:0,Germany/NI-RKI-I-044386/2021|EPI_ISL_1351661|2021-03-11:0,Germany/NW-RKI-I-027734/2021|EPI_ISL_1210765|2021-02-19:0,Germany/NW-RKI-I-027723/2021|EPI_ISL_1210754|2021-02-19:0,Germany/NW-RKI-I-027525/2021|EPI_ISL_1157840|2021-02-12:0)251569:1,(Germany/un-RKI-I-080736/2021|EPI_ISL_1645248|2021-04-08:0,Germany/un-RKI-I-080960/2021|EPI_ISL_1645448|2021-04-08:0)251570:1,Germany/SH-RKI-I-015335/2021|EPI_ISL_1145497|2021-01-25:0,Germany/NI-RKI-I-150690/2021|EPI_ISL_2262324|2021-01-08:0,Germany/NI-RKI-I-150499/2021|EPI_ISL_2262126|2021-01-31:0,Germany/NI-RKI-I-150516/2021|EPI_ISL_2262143|2021-01-31:0,Germany/ST-MD1675/2020|EPI_ISL_1670030|2021-03-19:0,Germany/ST-MD1669/2020|EPI_ISL_1670025|2021-03-19:0,Germany/NI-RKI-I-059738/2021|EPI_ISL_1565172|2021-03-23:0,Germany/ST-MD983/2021|EPI_ISL_1279685|2021-03-01:0,Germany/ST-MD975/2021|EPI_ISL_1279678|2021-03-01:0,Germany/ST-MD966/2021|EPI_ISL_1279677|2021-03-01:0,Germany/ST-MD926/2021|EPI_ISL_1279660|2021-02-26:0,Germany/ST-MD925/2021|EPI_ISL_1279659|2021-02-26:0,Germany/ST-MD924/2021|EPI_ISL_1279658|2021-02-26:0,Germany/ST-MD1186/2021|EPI_ISL_1361646|2021-03-08:0,Germany/TH-RKI-I-041177/2021|EPI_ISL_1348354|2021-03-11:0,Germany/TH-RKI-I-041222/2021|EPI_ISL_1348399|2021-03-11:0,Germany/ST-MD1075/2021|EPI_ISL_1279707|2021-03-04:0,Germany/ST-MD1384/2021|EPI_ISL_1361758|2021-03-11:0,Germany/ST-MD1323/2021|EPI_ISL_1361727|2021-03-10:0,Germany/TH-RKI-I-041226/2021|EPI_ISL_1348403|2021-03-11:0,Germany/HB-RKI-I-038452/2021|EPI_ISL_1284813|2021-03-05:0,Germany/NI-IOV-7786709585/2021|EPI_ISL_1268691|2021:0,Germany/NW-RKI-I-027733/2021|EPI_ISL_1210764|2021-02-19:0,Germany/HB-RKI-I-032396/2021|EPI_ISL_1216579|2021-02-27:0,Germany/HB-RKI-I-028141/2021|EPI_ISL_1211172|2021-02-10:0,Germany/SH-RKI-I-015337/2021|EPI_ISL_1145499|2021-01-25:0,Germany/SH-RKI-I-012513/2021|EPI_ISL_1142646|2021-01-28:0,Germany/NI-RKI-I-010949/2021|EPI_ISL_1141077|2021-01-19:0,Germany/NW-RKI-I-019114/2021|EPI_ISL_1149276|2021-02-13:0,Germany/SH-RKI-I-015359/2021|EPI_ISL_1145521|2021-01-26:0,Germany/SH-RKI-I-015355/2021|EPI_ISL_1145517|2021-01-29:0,Germany/SH-RKI-I-015348/2021|EPI_ISL_1145510|2021-01-27:0,Germany/SH-RKI-I-015347/2021|EPI_ISL_1145509|2021-01-28:0)251486:1,Germany/SH-RKI-I-012505/2021|EPI_ISL_1142638|2021-01-28:1,(((Germany/ST-MD913/2021|EPI_ISL_1279656|2021-02-26:1,(Germany/NI-RKI-I-032809/2021|EPI_ISL_1217028|2021-02-15:3,Germany/NI-RKI-I-022382/2021|EPI_ISL_1152548|2021-02-03:0)251574:1,Germany/HB-RKI-I-046618/2021|EPI_ISL_1354042|2021-03-10:1,Germany/HB-RKI-I-046723/2021|EPI_ISL_1354147|2021-03-04:1,Germany/HH-RKI-I-052948/2021|EPI_ISL_1436376|2021-03-19:1,((Germany/HB-RKI-I-039285/2021|EPI_ISL_1285646|2021-03-06:1,Germany/HB-RKI-I-038494/2021|EPI_ISL_1284855|2021-03-05:0,Germany/HB-RKI-I-046600/2021|EPI_ISL_1354024|2021-03-08:1)251576:1,Germany/HB-RKI-I-055178/2021|EPI_ISL_1438759|2021-03-18:0,Germany/BW-RKI-I-050508/2021|EPI_ISL_1432746|2021-03-12:0)251575:1,Germany/HB-RKI-I-124962/2021|EPI_ISL_2109804|2021-04-23:1,Germany/HB-RKI-I-038345/2021|EPI_ISL_1284706|2021-03-05:0,Germany/NI-RKI-I-150530/2021|EPI_ISL_2262157|2021-02-09:0,Germany/HH-HPI-p5667/2021|EPI_ISL_1861975|2021-03-29:0,Germany/HB-RKI-I-072201/2021|EPI_ISL_1639036|2021-03-27:0,Germany/HB-RKI-I-064411/2021|EPI_ISL_1569672|2021-03-23:0,Germany/HH-HPI-p4498/2021|EPI_ISL_1464389|2021-02:0,Germany/HH-HPI-p4501/2021|EPI_ISL_1464342|2021-02:0,Germany/HB-RKI-I-046648/2021|EPI_ISL_1354072|2021-03-04:0)251573:1,Germany/BW-RKI-I-050361/2021|EPI_ISL_1432426|2021-03-13:1,Germany/NI-RKI-I-016032/2021|EPI_ISL_1146194|2021-02-05:0,Germany/HB-RKI-I-032454/2021|EPI_ISL_1216637|2021-02-27:0,Germany/HB-RKI-I-032383/2021|EPI_ISL_1216566|2021-02-26:0,Germany/HB-RKI-I-015941/2021|EPI_ISL_1146103|2021-02-09:0,Germany/HB-RKI-I-095937/2021|EPI_ISL_1842918|2021-04-09:0)251572:1,(Germany/NI-RKI-I-029783/2021|EPI_ISL_1212933|2021-03-01:1,Germany/NW-RKI-I-023781/2021|EPI_ISL_1153950|2021-02-12:1)251577:17,Germany/NW-RKI-I-039041/2021|EPI_ISL_1285402|2021-03-05:1,Germany/NI-IOV-7789950985/2021|EPI_ISL_1321619|2021-02-01:1,Germany/NI-RKI-I-044219/2021|EPI_ISL_1351407|2021-03-09:3,(Germany/un-RKI-I-074161/2021|EPI_ISL_1640507|2021-04-04:1,Germany/un-RKI-I-062675/2021|EPI_ISL_1568066|2021-03-27:1,Germany/un-RKI-I-065938/2021|EPI_ISL_1571027|2021-03-28:0,Germany/un-RKI-I-062520/2021|EPI_ISL_1567916|2021-03-26:0)251578:2,(Germany/NI-RKI-I-074745/2021|EPI_ISL_1640915|2021-03-28:1,(Germany/NI-RKI-I-074747/2021|EPI_ISL_1640917|2021-03-29:0,(Germany/NI-RKI-I-106223/2021|EPI_ISL_1850538|2021-04-22:1,Germany/NI-RKI-I-080705/2021|EPI_ISL_1645221|2021-04-09:3)251581:1)251580:2)251579:1,Germany/NI-RKI-I-029817/2021|EPI_ISL_1212967|2021-02-23:2,Germany/NI-RKI-I-032861/2021|EPI_ISL_1217080|2021-02-18:2,Germany/NI-RKI-I-059744/2021|EPI_ISL_1565204|2021-03-25:2,Germany/NW-RKI-I-077173/2021|EPI_ISL_1642837|2021-04-09:2,Germany/RP-RKI-I-088233/2021|EPI_ISL_1724788|2021-04-14:3,Germany/NW-RKI-I-093851/2021|EPI_ISL_1728198|2021-04-17:1,Germany/SN-RKI-I-101836/2021|EPI_ISL_1847239|2021-04-06:2,Germany/NI-RKI-I-106397/2021|EPI_ISL_1850700|2021-04-22:2,Germany/NW-RKI-I-155525/2021|EPI_ISL_2266062|2021-05-11:1,Germany/NW-RKI-I-129514/2021|EPI_ISL_2112725|2021-05-03:3,(Germany/SN-RKI-I-101633/2021|EPI_ISL_1847137|2021-04-08:0,Germany/NW-RKI-I-096830/2021|EPI_ISL_1843259|2021-04-16:0)251582:2,(Germany/NW-RKI-I-149356/2021|EPI_ISL_2261044|2021-05-10:0,Germany/NW-RKI-I-151658/2021|EPI_ISL_2263046|2021-05-10:0)251583:1,Germany/HB-RKI-I-012708/2021|EPI_ISL_1142841|2021-01-20:0,Germany/NI-RKI-I-150519/2021|EPI_ISL_2262146|2021-02-09:0,Germany/NI-RKI-I-150520/2021|EPI_ISL_2262147|2021-02-08:0,Belgium/ZNA_21309197/2021|EPI_ISL_2162820|2021-04-25:0,Germany/NW-RKI-I-093924/2021|EPI_ISL_1728264|2021-04-16:0,Germany/NW-RKI-I-075430/2021|EPI_ISL_1641226|2021-04-07:0,Germany/NW-RKI-I-080134/2021|EPI_ISL_1644832|2021-04-10:0,Germany/NI-RKI-I-053225/2021|EPI_ISL_1436679|2021-03-17:0,Germany/NI-RKI-I-052639/2021|EPI_ISL_1436049|2021-03-19:0,Germany/HB-RKI-I-038466/2021|EPI_ISL_1284827|2021-03-05:0,Germany/NI-RKI-I-035374/2021|EPI_ISL_1281208|2021-02-27:0,Germany/NI-RKI-I-035631/2021|EPI_ISL_1281465|2021-03-03:0,Germany/NI-IOV-7788576885/2021|EPI_ISL_1268683|2021:0,Germany/NI-IOV-7788584285/2021|EPI_ISL_1268676|2021:0,Germany/NI-IOV-7788584385/2021|EPI_ISL_1268674|2021:0,Germany/NW-RKI-I-033458/2021|EPI_ISL_1217705|2021-02-26:0,Germany/NW-RKI-I-029738/2021|EPI_ISL_1212888|2021-02-19:0,Germany/NW-RKI-I-027648/2021|EPI_ISL_1210679|2021-02-17:0,Germany/NW-RKI-I-103282/2021|EPI_ISL_1848360|2021-04-19:0)251571:2,Germany/NI-RKI-I-010932/2021|EPI_ISL_1141060|2021-01-19:1,Germany/NW-RKI-I-023785/2021|EPI_ISL_1153954|2021-02-12:1,(Germany/NI-RKI-I-016038/2021|EPI_ISL_1146200|2021-02-05:1,Germany/NW-RKI-I-033482/2021|EPI_ISL_1217730|2021-02-23:1,Germany/NI-RKI-I-022373/2021|EPI_ISL_1152539|2021-02-02:0,Germany/NI-IOV-7790226385/2021|EPI_ISL_1321620|2021-02-02:0)251584:1,Germany/NI-RKI-I-029806/2021|EPI_ISL_1212956|2021-02-15:1,Germany/NW-RKI-I-027720/2021|EPI_ISL_1210751|2021-02-19:1,Germany/NW-RKI-I-027714/2021|EPI_ISL_1210745|2021-02-19:2,Germany/NW-RKI-I-027701/2021|EPI_ISL_1210732|2021-02-21:1,Germany/NI-IOV-7788588185/2021|EPI_ISL_1268667|2021:3,Germany/NI-IOV-7789124085/2021|EPI_ISL_1268659|2021:3,(Germany/NW-RKI-I-065593/2021|EPI_ISL_1570688|2021-03-15:1,Germany/NW-RKI-I-075504/2021|EPI_ISL_1641290|2021-04-08:1,(Germany/NW-RKI-I-108943/2021|EPI_ISL_1852576|2021-04-24:0,Germany/NW-RKI-I-155429/2021|EPI_ISL_2265976|2021-05-15:3,Germany/NW-RKI-I-131483/2021|EPI_ISL_2114458|2021-04-30:1)251586:10,Germany/NW-HHU-3460/2021|EPI_ISL_1989358|2021-03-14:1,Germany/NW-RKI-I-149543/2021|EPI_ISL_2261220|2021-04-17:4,(Belgium/ULG-12373/2021|EPI_ISL_1076379|2021-02-08:0,Belgium/ULG-12374/2021|EPI_ISL_1076380|2021-02-08:0)251587:1,Germany/NW-RKI-I-043846/2021|EPI_ISL_1351034|2021-03-02:0,Germany/NW-RKI-I-087600/2021|EPI_ISL_1724258|2021-04-13:0,Germany/NW-RKI-I-081677/2021|EPI_ISL_1646587|2021-03-28:0,Germany/NW-RKI-I-076175/2021|EPI_ISL_1641918|2021-03-24:0,Germany/NW-RKI-I-058207/2021|EPI_ISL_1441983|2021-03-10:0,Germany/NW-RKI-I-128342/2021|EPI_ISL_2111930|2021-04-27:0)251585:1,Germany/NI-RKI-I-035569/2021|EPI_ISL_1281403|2021-03-03:1,(Germany/NW-RKI-I-033509/2021|EPI_ISL_1217757|2021-02-26:1,Germany/NI-RKI-I-035694/2021|EPI_ISL_1281528|2021-03-03:0,Germany/NI-RKI-I-035661/2021|EPI_ISL_1281495|2021-03-03:0)251588:1,Germany/NI-RKI-I-043751/2021|EPI_ISL_1350939|2021-03-09:1,Germany/NI-RKI-I-035345/2021|EPI_ISL_1281179|2021-02-24:1,Germany/ST-MD1555/2021|EPI_ISL_1361877|2021-03-17:1,Germany/ST-MD1553/2021|EPI_ISL_1361875|2021-03-17:1,((Germany/RP-RKI-I-063066/2021|EPI_ISL_1568283|2021-03-30:1,Germany/RP-RKI-I-076072/2021|EPI_ISL_1641821|2021-04-08:1,Germany/RP-RKI-I-076035/2021|EPI_ISL_1641786|2021-04-08:0,Germany/RP-RKI-I-076049/2021|EPI_ISL_1641798|2021-04-08:0,Germany/RP-RKI-I-076020/2021|EPI_ISL_1641772|2021-04-08:0)251590:1,Germany/NI-RKI-I-035549/2021|EPI_ISL_1281383|2021-03-08:0,Germany/NI-RKI-I-035743/2021|EPI_ISL_1281581|2021-03-08:0)251589:1,Germany/HB-RKI-I-055313/2021|EPI_ISL_1438894|2021-03-20:1,((Germany/HB-RKI-I-097710/2021|EPI_ISL_1844051|2021-04-13:0,Germany/HB-RKI-I-102111/2021|EPI_ISL_1847474|2021-04-14:1)251592:2,Germany/HB-RKI-I-124925/2021|EPI_ISL_2109769|2021-04-23:1,Germany/HB-RKI-I-055408/2021|EPI_ISL_1438989|2021-03-12:0,Germany/HB-RKI-I-050821/2021|EPI_ISL_1433228|2021-03-09:0,Germany/HB-RKI-I-095901/2021|EPI_ISL_1842889|2021-04-10:0,Germany/HB-RKI-I-097338/2021|EPI_ISL_1843678|2021-04-15:0,Germany/un-RKI-I-144301/2021|EPI_ISL_2128643|2021-04-28:0,Germany/un-RKI-I-131581/2021|EPI_ISL_2114546|2021-04-19:0,Germany/un-RKI-I-132010/2021|EPI_ISL_2114959|2021-04-21:0,Germany/un-RKI-I-144426/2021|EPI_ISL_2128761|2021-04-28:0,Germany/un-RKI-I-136083/2021|EPI_ISL_2119514|2021-04-22:0,Germany/un-RKI-I-129930/2021|EPI_ISL_2113035|2021-04-29:0,Germany/HB-RKI-I-133245/2021|EPI_ISL_2115578|2021-04-19:0)251591:1,Germany/NW-RKI-I-081724/2021|EPI_ISL_1646674|2021-03-14:2,Germany/NW-RKI-I-033469/2021|EPI_ISL_1217717|2021-02-26:3,Germany/SN-RKI-I-055960/2021|EPI_ISL_1439568|2021-03-08:1,(Germany/HE-RKI-I-032687/2021|EPI_ISL_1216905|2021-03-01:1,Germany/SN-RKI-I-028242/2021|EPI_ISL_1211273|2021-02-18:0,Germany/HE-RKI-I-032651/2021|EPI_ISL_1216851|2021-02-25:0,Germany/HE-RKI-I-032770/2021|EPI_ISL_1216989|2021-03-01:0)251593:2,((Germany/NW-RKI-I-071529/2021|EPI_ISL_1638506|2021-03-25:1,Germany/NW-RKI-I-073129/2021|EPI_ISL_1639887|2021-03-25:2,(Germany/NW-RKI-I-053170/2021|EPI_ISL_1436598|2021-03-18:2,Germany/NW-RKI-I-053168/2021|EPI_ISL_1436596|2021-03-16:0)251596:1,(((Germany/NW-RKI-I-146319/2021|EPI_ISL_2130501|2021-05-11:0,Germany/NW-RKI-I-156412/2021|EPI_ISL_2266862|2021-05-18:0,Germany/NW-RKI-I-156769/2021|EPI_ISL_2267193|2021-05-15:0,Germany/NW-RKI-I-156873/2021|EPI_ISL_2267291|2021-05-13:0,Germany/NW-RKI-I-145994/2021|EPI_ISL_2130197|2021-05-11:0)251599:1,Germany/NW-RKI-I-134722/2021|EPI_ISL_2116900|2021-05-04:0,Germany/NW-RKI-I-134345/2021|EPI_ISL_2116550|2021-05-04:0,Germany/NW-RKI-I-135578/2021|EPI_ISL_2118260|2021-05-04:0)251598:2,Germany/NW-RKI-I-107941/2021|EPI_ISL_1851656|2021-04-24:0,Germany/NW-RKI-I-130749/2021|EPI_ISL_2113780|2021-04-29:0)251597:1,Germany/SN-RKI-I-097128/2021|EPI_ISL_1843497|2021-04-14:0,Germany/NW-HHU-4061/2021|EPI_ISL_1990694|2021-03-30:0)251595:2,Germany/NW-HHU-1251/2021|EPI_ISL_1161034|2021-02-04:0,Germany/NW-HHU-1338/2021|EPI_ISL_1346872|2021-02-12:0,Germany/NW-HHU-1332/2021|EPI_ISL_1346866|2021-02-12:0,Germany/NW-RKI-I-032455/2021|EPI_ISL_1216638|2021-02-13:0,Germany/NW-RKI-I-012127/2021|EPI_ISL_1142259|2021-01-28:0,Germany/NW-RKI-I-022216/2021|EPI_ISL_1152382|2021-02-05:0)251594:1,(Germany/NW-RKI-I-029754/2021|EPI_ISL_1212904|2021-02-19:1,Germany/NW-RKI-I-033492/2021|EPI_ISL_1217740|2021-02-23:1,Germany/NW-RKI-I-027718/2021|EPI_ISL_1210749|2021-02-19:1,((Germany/ST-MD2290/2020|EPI_ISL_1670460|2021-04-06:1,(Germany/un-RKI-I-101360/2021|EPI_ISL_1846894|2021-04-14:1,Germany/ST-MD2070/2020|EPI_ISL_1670306|2021-03-30:0,(Germany/NI-RKI-I-150484/2021|EPI_ISL_2262112|2021-04-07:0,Germany/ST-MD2816/2021|EPI_ISL_1941072|2021-04-20:1)251604:1)251603:1,(Germany/ST-MD2851/2021|EPI_ISL_1941101|2021-04-20:0,Germany/ST-MD3128/2021|EPI_ISL_1941345|2021-04-28:0,Germany/ST-MD3418/2021|EPI_ISL_2285429|2021-05-04:0)251605:2,Germany/ST-MD1316/2021|EPI_ISL_1361720|2021-03-10:0,Germany/ST-MD2187/2020|EPI_ISL_1670390|2021-04-01:0,Germany/ST-MD1317/2021|EPI_ISL_1361721|2021-03-10:0)251602:1,Germany/ST-MD1532/2021|EPI_ISL_1361864|2021-03-15:1,Germany/HH-RKI-I-059644/2021|EPI_ISL_1564582|2021-03-26:1,Germany/NI-RKI-I-076748/2021|EPI_ISL_1642444|2021-04-02:2,Germany/ST-MD1895/2020|EPI_ISL_1670190|2021-03-25:1,Germany/ST-MD1891/2020|EPI_ISL_1670186|2021-03-25:1,(Germany/ST-MD1897/2020|EPI_ISL_1670192|2021-03-25:0,Germany/ST-MD1898/2020|EPI_ISL_1670193|2021-03-25:0)251606:1,(Germany/ST-MD1770/2020|EPI_ISL_1670100|2021-03-23:0,Germany/ST-MD1893/2020|EPI_ISL_1670188|2021-03-25:0)251607:1,(Germany/ST-MD1652/2020|EPI_ISL_1670009|2021-03-19:0,Germany/ST-MD1766/2020|EPI_ISL_1670097|2021-03-23:0)251608:1,Germany/ST-MD953/2021|EPI_ISL_1279670|2021-02-27:0,Germany/ST-MD1835/2020|EPI_ISL_1670147|2021-03-24:0,Germany/ST-MD1790/2020|EPI_ISL_1670108|2021-03-23:0,Germany/ST-MD1768/2020|EPI_ISL_1670098|2021-03-23:0,Germany/ST-MD2237/2020|EPI_ISL_1670427|2021-03-23:0,Germany/un-RKI-I-060490/2021|EPI_ISL_1566005|2021-03-19:0,Germany/ST-MD991/2021|EPI_ISL_1279690|2021-03-01:0,Germany/ST-MD1302/2021|EPI_ISL_1361712|2021-03-09:0,Germany/ST-MD1475/2021|EPI_ISL_1361825|2021-03-12:0)251601:1,Germany/NI-RKI-I-042858/2021|EPI_ISL_1350046|2021-03-09:2,Germany/NI-RKI-I-024268/2021|EPI_ISL_1154440|2021-02-16:0,Germany/NI-RKI-I-035404/2021|EPI_ISL_1281238|2021-02-22:0)251600:1,(Germany/NI-RKI-I-022371/2021|EPI_ISL_1152537|2021-02-03:1,(Germany/NI-RKI-I-068473/2021|EPI_ISL_1572885|2021-04-01:1,Germany/NI-RKI-I-068468/2021|EPI_ISL_1572880|2021-03-31:3,Germany/HB-RKI-I-102089/2021|EPI_ISL_1847456|2021-04-16:1,((Germany/NI-RKI-I-106276/2021|EPI_ISL_1850588|2021-04-22:1,(Germany/NI-RKI-I-092720/2021|EPI_ISL_1727168|2021-04-20:0,Germany/NI-RKI-I-080702/2021|EPI_ISL_1645218|2021-04-12:0)251613:1)251612:1,Germany/NI-RKI-I-059709/2021|EPI_ISL_1564932|2021-03-26:0,Germany/NI-RKI-I-080466/2021|EPI_ISL_1644995|2021-04-09:0,Germany/NI-RKI-I-059749/2021|EPI_ISL_1565209|2021-03-25:0,Germany/NI-RKI-I-068460/2021|EPI_ISL_1572872|2021-04-02:0)251611:3,Germany/HB-RKI-I-124444/2021|EPI_ISL_2109331|2021-04-21:1,Germany/NI-RKI-I-044269/2021|EPI_ISL_1351485|2021-03-15:0,Germany/NI-RKI-I-076771/2021|EPI_ISL_1642465|2021-04-02:0,Germany/NI-RKI-I-068450/2021|EPI_ISL_1572862|2021-03-30:0,Germany/HB-RKI-I-102162/2021|EPI_ISL_1847520|2021-04-14:0,Germany/HB-RKI-I-124397/2021|EPI_ISL_2109289|2021-04-21:0,Germany/HB-RKI-I-124141/2021|EPI_ISL_2109060|2021-04-21:0)251610:2)251609:1,((Germany/NW-RKI-I-043134/2021|EPI_ISL_1350322|2021-03-04:1,(Germany/NW-RKI-I-044141/2021|EPI_ISL_1351329|2021-03-10:0,Germany/NW-RKI-I-039024/2021|EPI_ISL_1285385|2021-03-04:1)251616:2,Germany/NW-RKI-I-044116/2021|EPI_ISL_1351304|2021-03-03:2,Germany/NW-RKI-I-043795/2021|EPI_ISL_1350983|2021-03-09:2,Germany/NW-RKI-I-042399/2021|EPI_ISL_1349587|2021-03-13:2,Germany/NW-RKI-I-053786/2021|EPI_ISL_1437291|2021-03-12:2,Germany/SN-RKI-I-050624/2021|EPI_ISL_1433000|2021-03-17:1,Germany/NW-RKI-I-053810/2021|EPI_ISL_1437315|2021-03-04:1,Germany/NW-RKI-I-060458/2021|EPI_ISL_1565973|2021-03-20:1,Germany/NW-RKI-I-063705/2021|EPI_ISL_1568910|2021-03-09:1,(Germany/NW-RKI-I-075820/2021|EPI_ISL_1641586|2021-04-09:3,Germany/NW-RKI-I-056508/2021|EPI_ISL_1440149|2021-03-16:0)251617:1,Germany/SN-RKI-I-029509/2021|EPI_ISL_1212625|2021-02-22:1,Germany/NW-RKI-I-065485/2021|EPI_ISL_1570591|2021-03-09:3,(Germany/NW-RKI-I-065490/2021|EPI_ISL_1570596|2021-03-01:3,Germany/SN-RKI-I-038216/2021|EPI_ISL_1284577|2021-02-26:0)251618:1,(Germany/NW-RKI-I-075546/2021|EPI_ISL_1641329|2021-04-08:1,Germany/NW-RKI-I-091416/2021|EPI_ISL_1726413|2021-04-16:1,Germany/NW-RKI-I-083025/2021|EPI_ISL_1720615|2021-04-13:0,Germany/NW-RKI-I-082828/2021|EPI_ISL_1720435|2021-04-10:0)251619:1,(Germany/un-RKI-I-105062/2021|EPI_ISL_1849587|2021-03-31:0,Germany/NW-RKI-I-095625/2021|EPI_ISL_1729833|2021-03-29:1)251620:3,(Germany/NW-HHU-4068/2021|EPI_ISL_1990702|2021-03-30:0,Germany/NW-RKI-I-082450/2021|EPI_ISL_1720095|2021-03-25:2)251621:1,(Germany/NW-RKI-I-133848/2021|EPI_ISL_2116103|2021-04-21:5,Germany/NW-RKI-I-106446/2021|EPI_ISL_1850743|2021-04-21:0)251622:1,Germany/NW-RKI-I-026398/2021|EPI_ISL_1156583|2021-02-20:0,Germany/NW-HHU-4549/2021|EPI_ISL_1991638|2021-03-23:0,Germany/NW-RKI-I-083715/2021|EPI_ISL_1721179|2021-04-02:0,Germany/RP-RKI-I-093738/2021|EPI_ISL_1728098|2021-04-16:0,Germany/RP-RKI-I-093838/2021|EPI_ISL_1728188|2021-04-16:0,Germany/RP-RKI-I-061052/2021|EPI_ISL_1566549|2021-03-26:0,Germany/NW-RKI-I-063433/2021|EPI_ISL_1568644|2021-03-17:0,Germany/NW-RKI-I-063628/2021|EPI_ISL_1568836|2021-03-09:0,Germany/NW-RKI-I-063526/2021|EPI_ISL_1568735|2021-03-14:0,Germany/NW-RKI-I-053785/2021|EPI_ISL_1437290|2021-03-05:0,Germany/NW-RKI-I-053830/2021|EPI_ISL_1437335|2021-03-12:0,Germany/NW-RKI-I-057000/2021|EPI_ISL_1440703|2021-03-16:0,Germany/NW-RKI-I-056350/2021|EPI_ISL_1439965|2021-03-15:0,Germany/SN-RKI-I-050924/2021|EPI_ISL_1433376|2021-03-12:0,Germany/NW-RKI-I-043882/2021|EPI_ISL_1351070|2021-03-03:0,Germany/NW-RKI-I-043871/2021|EPI_ISL_1351059|2021-03-04:0,Germany/NW-RKI-I-035266/2021|EPI_ISL_1281100|2021-03-02:0,Germany/NW-RKI-I-043831/2021|EPI_ISL_1351019|2021-03-03:0,Germany/NW-RKI-I-044088/2021|EPI_ISL_1351276|2021-03-05:0,Germany/NW-HHU-2881/2021|EPI_ISL_1347774|2021-03-03:0,Germany/NW-HHU-2789/2021|EPI_ISL_1347722|2021-03-01:0,Germany/NW-HHU-1629/2021|EPI_ISL_1347003|2021-02-10:0,Germany/RP-RKI-I-035247/2021|EPI_ISL_1281081|2021-03-06:0,Germany/RP-RKI-I-038023/2021|EPI_ISL_1284332|2021-03-06:0,Germany/NW-RKI-I-039042/2021|EPI_ISL_1285403|2021-03-04:0,Germany/NW-RKI-I-036949/2021|EPI_ISL_1282796|2021-03-02:0,Germany/NW-HHU-3101/2021|EPI_ISL_1348015|2021-03-07:0,Germany/NW-RKI-I-043969/2021|EPI_ISL_1351157|2021-03-03:0,Germany/NW-RKI-I-036126/2021|EPI_ISL_1281973|2021-03-03:0,Germany/SN-RKI-I-038373/2021|EPI_ISL_1284734|2021-03-02:0,Germany/NW-RKI-I-036062/2021|EPI_ISL_1281909|2021-03-03:0,Germany/RP-RKI-I-038093/2021|EPI_ISL_1284452|2021-03-06:0,Germany/RP-RKI-I-038090/2021|EPI_ISL_1284446|2021-03-06:0,Germany/RP-RKI-I-038072/2021|EPI_ISL_1284417|2021-03-06:0,Germany/NW-RKI-I-047157/2021|EPI_ISL_1354582|2021-03-08:0,Germany/SN-RKI-I-029554/2021|EPI_ISL_1212704|2021-02-22:0,Germany/NW-RKI-I-030033/2021|EPI_ISL_1213233|2021-02-23:0,Germany/NW-RKI-I-030118/2021|EPI_ISL_1213437|2021-02-22:0,Germany/NW-RKI-I-025912/2021|EPI_ISL_1156096|2021-02-19:0,Germany/BW-RKI-I-024541/2021|EPI_ISL_1154714|2021-02-11:0,Germany/NW-RKI-I-023219/2021|EPI_ISL_1153386|2021-02-12:0,Germany/NW-RKI-I-023195/2021|EPI_ISL_1153362|2021-02-12:0,Germany/TH-RKI-I-015228/2021|EPI_ISL_1145366|2021-02-01:0,Germany/NW-RKI-I-024019/2021|EPI_ISL_1154188|2021-02-18:0,Germany/NW-RKI-I-018872/2021|EPI_ISL_1149034|2021-02-12:0)251615:1,Germany/NW-RKI-I-049079/2021|EPI_ISL_1356505|2021-03-08:1)251614:1,(Germany/NI-RKI-I-026765/2021|EPI_ISL_1156953|2021-02-11:0,Germany/NI-RKI-I-045775/2021|EPI_ISL_1353199|2021-02-25:2,Germany/NI-RKI-I-045722/2021|EPI_ISL_1353146|2021-03-04:1,Germany/NI-RKI-I-038122/2021|EPI_ISL_1284483|2021-03-03:2,(Germany/NW-RKI-I-045669/2021|EPI_ISL_1353093|2021-03-05:2,Germany/NW-RKI-I-032803/2021|EPI_ISL_1217022|2021-02-23:1)251624:1,(Germany/NI-RKI-I-045720/2021|EPI_ISL_1353144|2021-03-07:1,Germany/NI-RKI-I-026767/2021|EPI_ISL_1156955|2021-02-11:0)251625:2,Germany/NI-RKI-I-025314/2021|EPI_ISL_1155488|2021-02-19:3,Germany/NI-RKI-I-045787/2021|EPI_ISL_1353211|2021-03-05:2,Germany/un-RKI-I-062170/2021|EPI_ISL_1567593|2021-03-29:2)251623:2,((Germany/HH-RKI-I-026349/2021|EPI_ISL_1156534|2021-02-19:1,((Germany/NI-RKI-I-072465/2021|EPI_ISL_1639261|2021-03-25:1,(Germany/NW-RKI-I-145775/2021|EPI_ISL_2129993|2021-05-11:1,(Germany/NW-RKI-I-128171/2021|EPI_ISL_2111771|2021-04-24:0,Germany/NW-RKI-I-135483/2021|EPI_ISL_2117986|2021-05-04:0)251631:1,Germany/NW-RKI-I-077172/2021|EPI_ISL_1642836|2021-04-09:0,Germany/NW-RKI-I-084695/2021|EPI_ISL_1722040|2021-04-07:0,Germany/NW-RKI-I-077197/2021|EPI_ISL_1642859|2021-04-09:0)251630:1,Germany/HB-RKI-I-039201/2021|EPI_ISL_1285562|2021-03-06:0,Germany/HB-RKI-I-083864/2021|EPI_ISL_1721315|2021-04-02:0,Germany/NI-RKI-I-059779/2021|EPI_ISL_1565343|2021-03-23:0,Germany/HB-RKI-I-064214/2021|EPI_ISL_1569384|2021-03-24:0,Germany/HB-RKI-I-039343/2021|EPI_ISL_1285704|2021-03-06:0)251629:2,Germany/NI-RKI-I-085153/2021|EPI_ISL_1722364|2021-04-08:4,(Germany/NI-RKI-I-090585/2021|EPI_ISL_1725656|2021-04-08:2,Germany/NI-RKI-I-059710/2021|EPI_ISL_1564938|2021-03-25:1,(Germany/NI-RKI-I-106287/2021|EPI_ISL_1850599|2021-04-22:2,Germany/NI-RKI-I-106171/2021|EPI_ISL_1850476|2021-04-22:0,Germany/HB-RKI-I-137479/2021|EPI_ISL_2121435|2021-04-19:0)251633:1,(Germany/NW-RKI-I-097993/2021|EPI_ISL_1844294|2021-04-18:0,Germany/un-RKI-I-101444/2021|EPI_ISL_1846969|2021-04-13:0)251634:1)251632:1,Germany/un-RKI-I-097036/2021|EPI_ISL_1843420|2021-04-12:1,Germany/NI-RKI-I-133177/2021|EPI_ISL_2115525|2021-04-24:2,Switzerland/BE-ETHZ-620465/2021|EPI_ISL_2307565|2021-05-11:1,(Switzerland/BL-ETHZ-550225/2020|EPI_ISL_1598273|2021-03-24:0,Switzerland/BS-ETHZ-570837/2021|EPI_ISL_1658861|2021-04-06:0,Switzerland/BE-ETHZ-571034/2021|EPI_ISL_1658773|2021-04-07:0,Switzerland/BL-ETHZ-550362/2020|EPI_ISL_1598300|2021-03-25:0,Switzerland/BL-ETHZ-550330/2020|EPI_ISL_1598249|2021-03-25:0,Switzerland/SO-ETHZ-620227/2021|EPI_ISL_2307888|2021-05-08:0)251635:1,(Germany/RP-RKI-I-146051/2021|EPI_ISL_2130250|2021-05-04:0,Germany/RP-RKI-I-135800/2021|EPI_ISL_2118805|2021-05-04:0)251636:1,Germany/NI-RKI-I-029875/2021|EPI_ISL_1213025|2021-02-25:0,Switzerland/BS-UHB-42794892/2021|EPI_ISL_1993836|2021-04-15:0,Switzerland/BS-UHB-42794860/2021|EPI_ISL_1993895|2021-04-15:0,Switzerland/BS-UHB-42766077/2021|EPI_ISL_1748642|2021-03-28:0,Switzerland/BS-UHB-42766471/2021|OU039633.1|2021-03-28:0,Switzerland/BS-UHB-42767826/2021|OU039635.1|2021-03-29:0,Germany/NW-RKI-I-093852/2021|EPI_ISL_1728199|2021-04-16:0,Switzerland/BL-ETHZ-561299/2020|EPI_ISL_1598232|2021-03-25:0,Germany/NI-RKI-I-068618/2021|EPI_ISL_1573025|2021-03-31:0,Germany/NI-RKI-I-068640/2021|EPI_ISL_1573047|2021-03-31:0,Germany/NI-RKI-I-068579/2021|EPI_ISL_1572986|2021-03-31:0,Germany/NI-RKI-I-044191/2021|EPI_ISL_1351379|2021-03-10:0,Germany/NI-RKI-I-042686/2021|EPI_ISL_1349874|2021-03-09:0,Germany/NI-RKI-I-026721/2021|EPI_ISL_1156909|2021-02-16:0,Germany/NI-RKI-I-028089/2021|EPI_ISL_1211120|2021-02-23:0,Switzerland/ZH-ETHZ-590596/2021|EPI_ISL_1913853|2021-04-21:0,Germany/NI-RKI-I-146519/2021|EPI_ISL_2130692|2021-05-10:0)251628:1,(Germany/NI-RKI-I-068630/2021|EPI_ISL_1573037|2021-04-01:3,Germany/NI-RKI-I-080679/2021|EPI_ISL_1645196|2021-04-09:1,Germany/NI-RKI-I-080452/2021|EPI_ISL_1644983|2021-04-09:1,Germany/NI-RKI-I-074744/2021|EPI_ISL_1640914|2021-03-30:1,Germany/HH-RKI-I-102212/2021|EPI_ISL_1847566|2021-04-16:2,(Germany/NI-RKI-I-096926/2021|EPI_ISL_1843349|2021-04-06:1,Germany/un-RKI-I-125498/2021|EPI_ISL_2110283|2021-04-27:0,Germany/un-RKI-I-135170/2021|EPI_ISL_2117327|2021-05-03:0,Germany/un-RKI-I-138887/2021|EPI_ISL_2123596|2021-05-03:0,Germany/un-RKI-I-125382/2021|EPI_ISL_2110175|2021-04-23:0,Germany/un-RKI-I-128871/2021|EPI_ISL_2112419|2021-04-27:0)251638:1,Germany/NI-RKI-I-059606/2021|EPI_ISL_1564332|2021-03-29:0,Germany/NI-RKI-I-080664/2021|EPI_ISL_1645182|2021-04-09:0,Germany/NI-RKI-I-052736/2021|EPI_ISL_1436151|2021-03-19:0,Germany/NI-RKI-I-068466/2021|EPI_ISL_1572878|2021-03-31:0,Germany/NI-RKI-I-068578/2021|EPI_ISL_1572985|2021-03-31:0)251637:1,(Germany/NW-RKI-I-080422/2021|EPI_ISL_1644956|2021-04-12:1,Germany/NW-RKI-I-142304/2021|EPI_ISL_2126286|2021-05-04:1,Germany/NW-RKI-I-138263/2021|EPI_ISL_2123048|2021-05-03:4,Germany/NI-RKI-I-155738/2021|EPI_ISL_2266245|2021-05-17:1,(Germany/NW-RKI-I-091953/2021|EPI_ISL_1726891|2021-04-15:0,Germany/NW-RKI-I-080414/2021|EPI_ISL_1644948|2021-04-12:0,Germany/NW-RKI-I-098010/2021|EPI_ISL_1844307|2021-04-15:0)251640:1,Germany/RP-RKI-I-075832/2021|EPI_ISL_1641598|2021-04-08:0,Netherlands/NB-RIVM-29380/2021|EPI_ISL_1961726|2021-04-14:0,Germany/NW-RKI-I-146536/2021|EPI_ISL_2130707|2021-05-06:0)251639:1,Germany/NW-RKI-I-080496/2021|EPI_ISL_1645025|2021-04-08:1,Germany/NW-RKI-I-044419/2021|EPI_ISL_1351711|2021-03-08:1,((Germany/NW-RKI-I-101174/2021|EPI_ISL_1846727|2021-04-23:1,Germany/NW-RKI-I-101101/2021|EPI_ISL_1846656|2021-04-23:0,Germany/NW-RKI-I-093693/2021|EPI_ISL_1728055|2021-04-16:0,Germany/NW-RKI-I-105444/2021|EPI_ISL_1850053|2021-04-23:0,Germany/NW-RKI-I-130851/2021|EPI_ISL_2113880|2021-04-29:0)251642:1,Germany/NW-RKI-I-090685/2021|EPI_ISL_1725746|2021-04-16:0,Germany/NW-RKI-I-091441/2021|EPI_ISL_1726437|2021-04-16:0,Germany/NW-RKI-I-091156/2021|EPI_ISL_1726169|2021-04-16:0,Germany/NW-RKI-I-086525/2021|EPI_ISL_1723385|2021-04-13:0,Germany/NW-RKI-I-101026/2021|EPI_ISL_1846586|2021-04-23:0)251641:1,Germany/NW-RKI-I-106838/2021|EPI_ISL_1851115|2021-04-22:1,Germany/NW-RKI-I-106335/2021|EPI_ISL_1850643|2021-04-23:1,Germany/NI-RKI-I-106288/2021|EPI_ISL_1850600|2021-04-26:3,Germany/NW-RKI-I-095857/2021|EPI_ISL_1842853|2021-04-10:1,((Germany/SN-RKI-I-154607/2021|EPI_ISL_2265800|2021-05-06:2,Germany/SN-RKI-I-154680/2021|EPI_ISL_2265867|2021-05-06:1,Germany/SN-RKI-I-154489/2021|EPI_ISL_2265690|2021-05-04:1,Germany/SN-RKI-I-154645/2021|EPI_ISL_2265834|2021-05-04:0,Germany/NW-RKI-I-126474/2021|EPI_ISL_2111031|2021-04-26:0,Germany/NW-RKI-I-126522/2021|EPI_ISL_2111076|2021-04-21:0,Germany/NW-RKI-I-126547/2021|EPI_ISL_2111101|2021-04-25:0)251644:2,Germany/SN-RKI-I-104330/2021|EPI_ISL_1848842|2021-04-15:0)251643:1,(Germany/NI-RKI-I-074760/2021|EPI_ISL_1640930|2021-03-29:2,Germany/HH-RKI-I-131861/2021|EPI_ISL_2114815|2021-03-31:1)251645:1,Germany/NI-RKI-I-146428/2021|EPI_ISL_2130605|2021-05-10:1,(Germany/NW-RKI-I-138270/2021|EPI_ISL_2123054|2021-05-03:0,Germany/NW-RKI-I-133528/2021|EPI_ISL_2115827|2021-04-30:1)251646:1,Germany/NI-RKI-I-155794/2021|EPI_ISL_2266296|2021-05-17:3,(Germany/NW-RKI-I-108989/2021|EPI_ISL_1852619|2021-04-24:0,Germany/NW-RKI-I-095347/2021|EPI_ISL_1729571|2021-04-20:0,Germany/NW-RKI-I-128089/2021|EPI_ISL_2111692|2021-04-28:0)251647:1,(Germany/un-RKI-I-145587/2021|EPI_ISL_2129824|2021-05-03:0,Germany/un-RKI-I-108770/2021|EPI_ISL_1852409|2021-04-20:0)251648:2,Germany/SH-RKI-I-012466/2021|EPI_ISL_1142599|2021-01-26:0,Germany/NW-RKI-I-092768/2021|EPI_ISL_1727209|2021-04-16:0,Germany/NW-RKI-I-093723/2021|EPI_ISL_1728083|2021-04-17:0,Germany/NW-RKI-I-092788/2021|EPI_ISL_1727225|2021-04-12:0,Germany/NW-RKI-I-074524/2021|EPI_ISL_1640735|2021-04-05:0,Germany/NW-RKI-I-080619/2021|EPI_ISL_1645141|2021-04-08:0,Germany/NW-RKI-I-077174/2021|EPI_ISL_1642838|2021-04-09:0,Germany/NW-RKI-I-080522/2021|EPI_ISL_1645049|2021-04-08:0,Germany/NW-RKI-I-080515/2021|EPI_ISL_1645043|2021-04-08:0,Germany/NW-RKI-I-062404/2021|EPI_ISL_1567808|2021-03-26:0,Germany/NI-RKI-I-044189/2021|EPI_ISL_1351377|2021-03-10:0,Germany/NW-RKI-I-033465/2021|EPI_ISL_1217713|2021-02-26:0,Germany/NI-RKI-I-028067/2021|EPI_ISL_1211098|2021-02-23:0,Germany/NW-RKI-I-106355/2021|EPI_ISL_1850661|2021-04-19:0,Germany/NW-RKI-I-105534/2021|EPI_ISL_1850162|2021-04-23:0,Germany/NW-RKI-I-106372/2021|EPI_ISL_1850677|2021-04-19:0,Germany/NW-RKI-I-106389/2021|EPI_ISL_1850692|2021-04-19:0,Germany/NI-RKI-I-133546/2021|EPI_ISL_2115843|2021-05-03:0,Germany/NI-RKI-I-133270/2021|EPI_ISL_2115599|2021-04-24:0)251627:1,(Germany/BW-RKI-I-017155/2021|EPI_ISL_1147317|2021-01-29:0,Germany/NI-RKI-I-024514/2021|EPI_ISL_1154687|2021-02-17:2)251649:2,Germany/NI-RKI-I-022417/2021|EPI_ISL_1152583|2021-01-28:0,Germany/NI-IOV-7788671185/2021|EPI_ISL_1268694|2021:0,Germany/NI-IOV-7788125585/2021|EPI_ISL_1268689|2021:0,Germany/NW-RKI-I-033559/2021|EPI_ISL_1217836|2021-02-02:0,Germany/NI-RKI-I-012774/2021|EPI_ISL_1142907|2021-01-26:0)251626:1,(((Germany/NW-RKI-I-030988/2021|EPI_ISL_1214773|2021-02-26:1,Germany/NW-IMB16231/2021|EPI_ISL_1364978|2021-03-02:1,(Germany/NW-RKI-I-053217/2021|EPI_ISL_1436669|2021-03-17:2,(Germany/NW-RKI-I-063486/2021|EPI_ISL_1568695|2021-03-12:0,Germany/NW-RKI-I-053814/2021|EPI_ISL_1437319|2021-03-12:0)251654:1,Germany/NW-RKI-I-035716/2021|EPI_ISL_1281550|2021-03-02:0,Germany/NW-RKI-I-053834/2021|EPI_ISL_1437339|2021-03-12:0)251653:1,Germany/NW-RKI-I-050447/2021|EPI_ISL_1432616|2021-03-08:1,Germany/un-RKI-I-066891/2021|EPI_ISL_1571659|2021-03-29:1,(Germany/RP-RKI-I-054117/2021|EPI_ISL_1437662|2021-03-18:2,(Germany/NW-RKI-I-082282/2021|EPI_ISL_1719934|2021-03-18:0,Germany/NW-RKI-I-067912/2021|EPI_ISL_1572284|2021-03-18:0)251656:1)251655:1,((((Germany/NW-RKI-I-076189/2021|EPI_ISL_1641931|2021-03-23:0,Germany/NW-RKI-I-072936/2021|EPI_ISL_1639707|2021-03-25:1)251660:1,Germany/NW-RKI-I-095797/2021|EPI_ISL_1842804|2021-04-10:2,(Germany/NW-RKI-I-107733/2021|EPI_ISL_1851471|2021-04-24:1,(Germany/NW-RKI-I-149429/2021|EPI_ISL_2261114|2021-04-29:2,Germany/NW-RKI-I-157484/2021|EPI_ISL_2267846|2021-05-18:2,Germany/NW-RKI-I-134286/2021|EPI_ISL_2116493|2021-05-01:0,Germany/HE-RKI-I-122746/2021|EPI_ISL_2108281|2021-04-25:0)251662:2)251661:2,(Germany/NW-RKI-I-109437/2021|EPI_ISL_1853030|2021-04-24:1,(Germany/NW-RKI-I-149787/2021|EPI_ISL_2261450|2021-05-03:0,Germany/NW-RKI-I-140373/2021|EPI_ISL_2124498|2021-05-06:0)251664:1)251663:1,Germany/NW-RKI-I-122691/2021|EPI_ISL_2108237|2021-04-03:2,(Germany/NW-RKI-I-109355/2021|EPI_ISL_1852949|2021-04-27:0,Germany/NW-RKI-I-128377/2021|EPI_ISL_2111962|2021-04-28:0)251665:2)251659:1,Germany/RP-RKI-I-098962/2021|EPI_ISL_1844817|2021-04-20:1,Germany/NW-RKI-I-149654/2021|EPI_ISL_2261325|2021-04-12:1,Germany/NW-RKI-I-091234/2021|EPI_ISL_1726242|2021-04-16:0,Germany/NW-RKI-I-157364/2021|EPI_ISL_2267739|2021-05-18:0,Germany/BW-RKI-I-154477/2021|EPI_ISL_2265681|2021-05-08:0,Germany/SL-SU-30011857/2021|EPI_ISL_1864498|2021-04-23:0,Germany/SL-SU-30011858/2021|EPI_ISL_1864500|2021-04-23:0,Germany/SL-RKI-I-083805/2021|EPI_ISL_1721261|2021-03-18:0,Germany/NW-RKI-I-093331/2021|EPI_ISL_1727719|2021-04-16:0,Germany/NW-RKI-I-089920/2021|EPI_ISL_1725204|2021-04-13:0,Germany/SN-RKI-I-097085/2021|EPI_ISL_1843459|2021-04-14:0,Germany/NW-RKI-I-103278/2021|EPI_ISL_1848357|2021-04-19:0,Germany/NW-RKI-I-107584/2021|EPI_ISL_1851347|2021-04-12:0,Germany/NW-RKI-I-107412/2021|EPI_ISL_1851177|2021-04-16:0,Germany/NW-RKI-I-130899/2021|EPI_ISL_2113920|2021-04-30:0,Germany/NW-RKI-I-134210/2021|EPI_ISL_2116421|2021-05-04:0,Germany/SN-RKI-I-137547/2021|EPI_ISL_2121544|2021-04-23:0,Germany/NW-RKI-I-131248/2021|EPI_ISL_2114246|2021-04-30:0)251658:2,(Germany/NW-RKI-I-053822/2021|EPI_ISL_1437327|2021-03-12:0,Germany/NW-RKI-I-060440/2021|EPI_ISL_1565955|2021-03-19:0,Germany/NW-RKI-I-053827/2021|EPI_ISL_1437332|2021-03-12:0,Germany/NW-RKI-I-053821/2021|EPI_ISL_1437326|2021-03-12:0,Germany/NW-RKI-I-053784/2021|EPI_ISL_1437289|2021-03-12:0)251666:1)251657:1,(Switzerland/ZH-ETHZ-530915/2020|EPI_ISL_1361461|2021-03-05:1,(Germany/NW-RKI-I-032863/2021|EPI_ISL_1217082|2021-02-23:1,Germany/NW-RKI-I-045715/2021|EPI_ISL_1353139|2021-03-05:0,(Germany/NW-RKI-I-045710/2021|EPI_ISL_1353134|2021-03-09:0,Germany/NW-RKI-I-037394/2021|EPI_ISL_1283242|2021-03-05:3)251669:1)251668:2,Germany/NW-RKI-I-030058/2021|EPI_ISL_1213292|2021-02-22:0,Germany/NW-RKI-I-030927/2021|EPI_ISL_1214626|2021-02-23:0)251667:1,(Germany/NW-RKI-I-060543/2021|EPI_ISL_1566055|2021-03-24:0,(Germany/NW-RKI-I-092048/2021|EPI_ISL_1726949|2021-04-13:0,Germany/NW-RKI-I-091849/2021|EPI_ISL_1726820|2021-04-14:1,Germany/NW-RKI-I-148635/2021|EPI_ISL_2260413|2021-05-03:3,Germany/NW-RKI-I-129816/2021|EPI_ISL_2112934|2021-05-03:1)251671:1,((Germany/NW-RKI-I-106833/2021|EPI_ISL_1851111|2021-04-22:0,Germany/NW-RKI-I-131505/2021|EPI_ISL_2114476|2021-04-30:0,Germany/NW-RKI-I-140893/2021|EPI_ISL_2124981|2021-05-06:0)251673:1,Germany/NW-RKI-I-105338/2021|EPI_ISL_1849935|2021-04-23:0,Germany/NW-RKI-I-098005/2021|EPI_ISL_1844302|2021-04-19:0,Germany/NW-RKI-I-107806/2021|EPI_ISL_1851533|2021-04-24:0)251672:1,(Germany/NW-RKI-I-142313/2021|EPI_ISL_2126306|2021-05-09:2,Germany/NW-RKI-I-154276/2021|EPI_ISL_2265506|2021-05-10:4,Germany/NW-RKI-I-131098/2021|EPI_ISL_2114107|2021-04-30:0,Germany/NW-RKI-I-132898/2021|EPI_ISL_2115294|2021-04-27:0)251674:1,(Germany/NW-RKI-I-153767/2021|EPI_ISL_2265043|2021-05-11:2,Germany/NW-RKI-I-133503/2021|EPI_ISL_2115805|2021-04-24:0,Germany/NW-RKI-I-091870/2021|EPI_ISL_1726837|2021-04-14:0)251675:1)251670:3,Germany/NW-RKI-I-093791/2021|EPI_ISL_1728144|2021-04-16:1,Germany/NW-RKI-I-098975/2021|EPI_ISL_1844829|2021-04-20:1,Germany/NW-RKI-I-098971/2021|EPI_ISL_1844826|2021-04-20:1,(Germany/un-RKI-I-132156/2021|EPI_ISL_2115097|2021-04-20:1,Germany/un-RKI-I-131898/2021|EPI_ISL_2114849|2021-04-20:1,Germany/un-RKI-I-135940/2021|EPI_ISL_2119159|2021-04-13:0,Germany/un-RKI-I-135909/2021|EPI_ISL_2119077|2021-04-16:0)251676:1,(Germany/un-RKI-I-144382/2021|EPI_ISL_2128719|2021-05-03:2,Germany/un-RKI-I-136022/2021|EPI_ISL_2119353|2021-04-19:1,Germany/un-RKI-I-143308/2021|EPI_ISL_2128002|2021-04-26:0,Germany/un-RKI-I-143347/2021|EPI_ISL_2128083|2021-04-22:0,Germany/un-RKI-I-131747/2021|EPI_ISL_2114706|2021-04-21:0)251677:1,(Germany/BW-RKI-I-157119/2021|EPI_ISL_2267516|2021-05-18:1,Germany/BW-RKI-I-157168/2021|EPI_ISL_2267559|2021-05-14:1,Germany/un-RKI-I-132131/2021|EPI_ISL_2115073|2021-04-19:0,Germany/un-RKI-I-136014/2021|EPI_ISL_2119334|2021-04-22:1)251678:1,(Germany/SN-RKI-I-149036/2021|EPI_ISL_2260754|2021-05-03:2,Germany/HE-RKI-I-122723/2021|EPI_ISL_2108267|2021-04-20:0,Germany/BW-RKI-I-157162/2021|EPI_ISL_2267555|2021-05-10:0,Germany/SN-RKI-I-154519/2021|EPI_ISL_2265718|2021-05-05:0)251679:1,(Germany/MV-RKI-I-138533/2021|EPI_ISL_2123294|2021-04-19:0,Germany/NW-RKI-I-075424/2021|EPI_ISL_1641221|2021-04-07:1,Germany/NW-RKI-I-138243/2021|EPI_ISL_2123030|2021-05-03:3)251680:2,(Germany/un-RKI-I-147449/2021|EPI_ISL_2131131|2021-05-03:0,Germany/RP-RKI-I-147246/2021|EPI_ISL_2130940|2021-04-30:1)251681:2,(Germany/NW-RKI-I-138002/2021|EPI_ISL_2122673|2021-05-04:2,Germany/NW-RKI-I-145913/2021|EPI_ISL_2130125|2021-05-08:1,Germany/NW-RKI-I-155904/2021|EPI_ISL_2266401|2021-05-13:1,Germany/NW-RKI-I-129774/2021|EPI_ISL_2112897|2021-05-03:0)251682:1,Germany/un-RKI-I-138216/2021|EPI_ISL_2123004|2021-05-03:1,((Germany/HH-RKI-I-141761/2021|EPI_ISL_2125398|2021-04-30:0,Germany/BE-RKI-I-138832/2021|EPI_ISL_2123549|2021-05-04:1)251684:2,Germany/HB-RKI-I-095765/2021|EPI_ISL_1842779|2021-04-10:1,Germany/NW-RKI-I-099205/2021|EPI_ISL_1845030|2021-04-21:1,Germany/HB-RKI-I-102136/2021|EPI_ISL_1847495|2021-04-14:0,Germany/HB-RKI-I-084330/2021|EPI_ISL_1721716|2021-04-09:0,Germany/HB-RKI-I-102107/2021|EPI_ISL_1847471|2021-04-16:0)251683:1,Germany/un-RKI-I-139281/2021|EPI_ISL_2123844|2021-05-02:3,Germany/un-RKI-I-144488/2021|EPI_ISL_2128817|2021-04-12:1,Germany/NW-RKI-I-157420/2021|EPI_ISL_2267786|2021-05-18:2,Germany/HE-RKI-I-153239/2021|EPI_ISL_2264509|2021-05-10:1,(Denmark/DCGC-55616/2021|EPI_ISL_1864044|2021-04-05:0,Denmark/DCGC-58136/2021|EPI_ISL_1866639|2021-04-05:0,Denmark/DCGC-71344/2021|EPI_ISL_1879915|2021-04-05:0)251685:1,(Germany/NW-RKI-I-134360/2021|EPI_ISL_2116564|2021-05-04:0,Germany/NW-RKI-I-134104/2021|EPI_ISL_2116325|2021-05-04:0)251686:1,(Germany/HE-RKI-I-133596/2021|EPI_ISL_2115888|2021-04-22:0,Germany/HE-RKI-I-136949/2021|EPI_ISL_2120281|2021-04-30:0)251687:2,(Germany/NW-RKI-I-152660/2021|EPI_ISL_2263943|2021-05-12:0,Germany/SN-RKI-I-097220/2021|EPI_ISL_1843576|2021-04-15:0)251688:1,(Germany/SN-RKI-I-148464/2021|EPI_ISL_2260243|2021-04-30:0,Germany/RP-RKI-I-148473/2021|EPI_ISL_2260252|2021-05-04:0)251689:2,Germany/NW-RKI-I-043815/2021|EPI_ISL_1351003|2021-03-01:0,Germany/HH-RKI-I-149159/2021|EPI_ISL_2260863|2021-05-07:0,Germany/SN-RKI-I-148432/2021|EPI_ISL_2260216|2021-04-30:0,Germany/BW-RKI-I-149993/2021|EPI_ISL_2261650|2021-04-28:0,Germany/HE-RKI-I-083549/2021|EPI_ISL_1721034|2021-04-08:0,Germany/NW-RKI-I-086759/2021|EPI_ISL_1723605|2021-04-13:0,Germany/un-RKI-I-092966/2021|EPI_ISL_1727388|2021-04-13:0,Germany/HE-RKI-I-083616/2021|EPI_ISL_1721093|2021-04-09:0,Germany/HE-RKI-I-083579/2021|EPI_ISL_1721061|2021-04-09:0,Germany/NW-RKI-I-077885/2021|EPI_ISL_1643446|2021-04-07:0,Germany/NW-RKI-I-077878/2021|EPI_ISL_1643440|2021-04-07:0,Germany/un-RKI-I-075382/2021|EPI_ISL_1641184|2021-04-08:0,Germany/NW-RKI-I-080017/2021|EPI_ISL_1644721|2021-04-10:0,Germany/un-RKI-I-066871/2021|EPI_ISL_1571641|2021-03-29:0,Germany/un-RKI-I-067016/2021|EPI_ISL_1571798|2021-03-29:0,Germany/un-RKI-I-070173/2021|EPI_ISL_1574296|2021-03-31:0,Germany/HH-RKI-I-050362/2021|EPI_ISL_1432428|2021-03-11:0,Germany/BW-RKI-I-054924/2021|EPI_ISL_1438504|2021-03-20:0,Germany/NW-RKI-I-042517/2021|EPI_ISL_1349705|2021-03-18:0,Germany/un-RKI-I-097900/2021|EPI_ISL_1844214|2021-04-17:0,Germany/un-RKI-I-105155/2021|EPI_ISL_1849701|2021-04-09:0,Germany/SN-RKI-I-097374/2021|EPI_ISL_1843709|2021-04-09:0,Germany/SN-RKI-I-097873/2021|EPI_ISL_1844190|2021-04-13:0,Germany/NW-RKI-I-099548/2021|EPI_ISL_1845343|2021-04-22:0,Luxembourg/LNS6136060/2021|EPI_ISL_1917059|2021-04-19:0,Denmark/DCGC-88155/2021|EPI_ISL_2024340|2021-04-26:0,Germany/un-RKI-I-144458/2021|EPI_ISL_2128789|2021-04-12:0,Germany/un-RKI-I-132096/2021|EPI_ISL_2115039|2021-04-14:0,Germany/MV-RKI-I-138504/2021|EPI_ISL_2123269|2021-04-18:0,Germany/SN-RKI-I-124008/2021|EPI_ISL_2108949|2021-04-15:0,Germany/un-RKI-I-147169/2021|EPI_ISL_2130869|2021-05-07:0,Germany/un-RKI-I-122557/2021|EPI_ISL_2108108|2021-04-15:0,Germany/un-RKI-I-143310/2021|EPI_ISL_2128006|2021-04-23:0,Germany/HE-RKI-I-133509/2021|EPI_ISL_2115810|2021-04-24:0,Germany/MV-RKI-I-138388/2021|EPI_ISL_2123164|2021-04-19:0,Germany/un-RKI-I-122464/2021|EPI_ISL_2108024|2021-04-14:0,Germany/HE-RKI-I-126981/2021|EPI_ISL_2111166|2021-04-28:0,Germany/SN-RKI-I-137551/2021|EPI_ISL_2121558|2021-04-22:0,Germany/HE-RKI-I-133348/2021|EPI_ISL_2115664|2021-04-23:0,Germany/SN-RKI-I-142139/2021|EPI_ISL_2126131|2021-04-27:0,Germany/un-RKI-I-136106/2021|EPI_ISL_2119563|2021-04-09:0,Germany/un-RKI-I-136267/2021|EPI_ISL_2119913|2021-04-09:0,Germany/SN-RKI-I-142068/2021|EPI_ISL_2125998|2021-04-27:0,Germany/HE-RKI-I-133633/2021|EPI_ISL_2115922|2021-04-30:0,Germany/NW-RKI-I-131323/2021|EPI_ISL_2114311|2021-04-30:0)251652:1,(Germany/NW-RKI-I-023804/2021|EPI_ISL_1153973|2021-02-10:0,Belgium/ULG-12169/2021|EPI_ISL_1058437|2021-01-30:0)251690:1)251651:1,(Germany/un-RKI-I-065870/2021|EPI_ISL_1570961|2021-03-29:2,(Germany/NW-RKI-I-055452/2021|EPI_ISL_1439033|2021-03-20:1,(Germany/NW-RKI-I-095853/2021|EPI_ISL_1842852|2021-04-10:0,Germany/NW-RKI-I-095942/2021|EPI_ISL_1842922|2021-04-10:0)251693:1,Germany/NW-RKI-I-074494/2021|EPI_ISL_1640722|2021-04-01:0,Germany/NW-RKI-I-083850/2021|EPI_ISL_1721304|2021-04-02:0)251692:1,Germany/HE-RKI-I-071597/2021|EPI_ISL_1638568|2021-03-31:1,Germany/HE-RKI-I-042260/2021|EPI_ISL_1349448|2021-03-09:0,Germany/un-RKI-I-094491/2021|EPI_ISL_1728796|2021-03-29:0,Germany/un-RKI-I-094527/2021|EPI_ISL_1728829|2021-03-29:0,Germany/SL-RKI-I-077001/2021|EPI_ISL_1642671|2021-03-26:0,Germany/un-RKI-I-081471/2021|EPI_ISL_1646171|2021-03-25:0,Germany/un-RKI-I-081726/2021|EPI_ISL_1646678|2021-03-25:0,Germany/HE-RKI-I-059082/2021|EPI_ISL_1563748|2021-03-15:0,Germany/SN-RKI-I-055124/2021|EPI_ISL_1438705|2021-03-19:0,Germany/SN-RKI-I-055624/2021|EPI_ISL_1439205|2021-03-17:0,Germany/HE-RKI-I-042289/2021|EPI_ISL_1349477|2021-03-09:0,Germany/SL-RKI-I-104100/2021|EPI_ISL_1848643|2021-04-08:0)251691:1,(Germany/NW-HHU-1938/2021|EPI_ISL_1347237|2021-02-22:1,(Germany/NW-HHU-1309/2021|EPI_ISL_1346846|2021-02-09:0,Germany/NW-HHU-1307/2021|EPI_ISL_1346844|2021-02-09:0,Germany/NW-HHU-1390/2021|EPI_ISL_1346904|2021-02-16:0)251695:1)251694:1,(Germany/NW-RKI-I-055698/2021|EPI_ISL_1439279|2021-03-20:1,Germany/NW-RKI-I-063544/2021|EPI_ISL_1568752|2021-03-19:3,Germany/SN-RKI-I-046454/2021|EPI_ISL_1353878|2021-03-08:0,Germany/NW-RKI-I-053782/2021|EPI_ISL_1437287|2021-03-10:0)251696:1,Belgium/UGent-4083/2021|EPI_ISL_1532932|2021-03-15:1,(Germany/NW-RKI-I-048903/2021|EPI_ISL_1356329|2021-03-08:1,Germany/NW-RKI-I-056565/2021|EPI_ISL_1440239|2021-03-17:2,Germany/NW-RKI-I-056458/2021|EPI_ISL_1440073|2021-03-16:0,(Germany/NW-RKI-I-060455/2021|EPI_ISL_1565970|2021-03-18:2,Germany/NW-RKI-I-060812/2021|EPI_ISL_1566312|2021-03-19:0,Germany/NW-RKI-I-066485/2021|EPI_ISL_1571519|2021-03-25:0,Germany/NW-RKI-I-063374/2021|EPI_ISL_1568587|2021-03-21:0)251698:1,(Germany/NW-RKI-I-081767/2021|EPI_ISL_1646758|2021-03-25:1,(Germany/HH-RKI-I-102195/2021|EPI_ISL_1847549|2021-04-16:0,Germany/NW-RKI-I-075508/2021|EPI_ISL_1641294|2021-04-08:0,Germany/MV-RKI-I-097466/2021|EPI_ISL_1843828|2021-04-09:0)251700:1,Germany/NW-RKI-I-074564/2021|EPI_ISL_1640761|2021-04-13:0,Germany/NW-RKI-I-131745/2021|EPI_ISL_2114704|2021-04-02:0)251699:1,(Germany/NW-RKI-I-086796/2021|EPI_ISL_1723642|2021-04-13:3,(Germany/RP-RKI-I-090603/2021|EPI_ISL_1725671|2021-04-15:2,Germany/NW-RKI-I-098797/2021|EPI_ISL_1844647|2021-04-20:1,Germany/un-RKI-I-138221/2021|EPI_ISL_2123009|2021-05-03:1,Germany/RP-RKI-I-130177/2021|EPI_ISL_2113252|2021-04-29:1,Germany/NW-RKI-I-093862/2021|EPI_ISL_1728208|2021-04-17:0,Germany/RP-IMB17199/2021|EPI_ISL_1834034|2021-04-10:0)251702:1,(Germany/NW-RKI-I-108860/2021|EPI_ISL_1852493|2021-04-24:0,Germany/NW-RKI-I-099234/2021|EPI_ISL_1845057|2021-04-20:3)251703:1,Germany/NW-RKI-I-134551/2021|EPI_ISL_2116741|2021-05-01:0,Germany/NW-RKI-I-140572/2021|EPI_ISL_2124684|2021-05-06:0)251701:1,(Germany/NW-RKI-I-083048/2021|EPI_ISL_1720637|2021-04-10:1,Germany/NW-RKI-I-100013/2021|EPI_ISL_1845776|2021-04-22:3,Germany/NW-RKI-I-153672/2021|EPI_ISL_2264953|2021-05-05:1,(Germany/NW-RKI-I-081656/2021|EPI_ISL_1646544|2021-03-26:0,Germany/NW-RKI-I-136199/2021|EPI_ISL_2119783|2021-03-30:0)251705:1,Germany/NW-RKI-I-091788/2021|EPI_ISL_1726765|2021-04-01:0,Germany/NW-RKI-I-122632/2021|EPI_ISL_2108179|2021-04-03:0)251704:2,(Germany/NW-RKI-I-133439/2021|EPI_ISL_2115747|2021-04-24:1,Germany/NW-RKI-I-109074/2021|EPI_ISL_1852692|2021-04-27:0,Germany/NW-RKI-I-090914/2021|EPI_ISL_1725953|2021-04-16:0,Germany/NW-RKI-I-140766/2021|EPI_ISL_2124862|2021-05-06:0)251706:2,((Germany/NW-RKI-I-073192/2021|EPI_ISL_1639944|2021-03-26:1,Germany/NW-RKI-I-094433/2021|EPI_ISL_1728741|2021-03-29:2,Germany/NW-RKI-I-082621/2021|EPI_ISL_1720253|2021-04-10:1,Germany/NW-RKI-I-058555/2021|EPI_ISL_1442373|2021-03-15:0,Germany/NW-RKI-I-095762/2021|EPI_ISL_1729965|2021-03-29:0,Germany/NW-RKI-I-076465/2021|EPI_ISL_1642192|2021-03-25:0,Germany/NW-RKI-I-067879/2021|EPI_ISL_1572254|2021-03-18:0,Germany/NW-RKI-I-060671/2021|EPI_ISL_1566173|2021-03-19:0,Germany/NW-RKI-I-056291/2021|EPI_ISL_1439906|2021-03-16:0,Germany/un-RKI-I-105047/2021|EPI_ISL_1849565|2021-03-31:0)251708:1,Germany/NW-RKI-I-122618/2021|EPI_ISL_2108166|2021-04-02:2)251707:1,Germany/NW-RKI-I-136069/2021|EPI_ISL_2119481|2021-04-01:1,(Germany/un-RKI-I-105031/2021|EPI_ISL_1849542|2021-03-30:0,Germany/NW-RKI-I-095538/2021|EPI_ISL_1729748|2021-03-29:0)251709:4)251697:1,(Germany/NW-RKI-I-065590/2021|EPI_ISL_1570685|2021-03-18:0,(Germany/NW-RKI-I-065577/2021|EPI_ISL_1570673|2021-03-15:1,Germany/NW-RKI-I-065475/2021|EPI_ISL_1570581|2021-03-13:0,Germany/NW-RKI-I-065556/2021|EPI_ISL_1570652|2021-03-13:1)251711:1)251710:1,(Belgium/UZA-UA-11757515/2021|EPI_ISL_1524914|2021-03-22:1,Belgium/UGent-6135/2021|EPI_ISL_2192315|2021-04-28:1,Belgium/CHUNamur13378673/2021|EPI_ISL_2285222|2021-05-16:2,Belgium/ULG-14433/2021|EPI_ISL_1672007|2021-04-08:0,Belgium/UZA-UA-47986963/2021|EPI_ISL_2047696|2021-04-24:0)251712:1,Germany/NW-RKI-I-139375/2021|EPI_ISL_2123935|2021-02-06:2,(Belgium/rega-4827/2021|EPI_ISL_1382408|2021-03-11:0,Belgium/rega-4909/2021|EPI_ISL_1382412|2021-03-11:0,Belgium/rega-4918/2021|EPI_ISL_1382564|2021-03-08:0)251713:1,Germany/NW-RKI-I-015309/2021|EPI_ISL_1145471|2021-02-02:0,Germany/NW-RKI-I-043858/2021|EPI_ISL_1351046|2021-03-02:0,Belgium/ULG-13118/2021|EPI_ISL_1318178|2021-03-09:0,Germany/TH-RKI-I-015266/2021|EPI_ISL_1145418|2021-02-01:0,Belgium/rega-2793/2021|EPI_ISL_995649|2021-02-03:0)251650:1,(Germany/SH-RKI-I-012480/2021|EPI_ISL_1142613|2021-01-26:1,(Germany/NW-RKI-I-023549/2021|EPI_ISL_1153717|2021-02-08:1,Germany/NI-RKI-I-015992/2021|EPI_ISL_1146154|2021-01-25:0,Germany/NI-RKI-I-015806/2021|EPI_ISL_1145968|2021-02-01:0,Germany/NI-RKI-I-024789/2021|EPI_ISL_1154963|2021-02-01:0)251715:3)251714:4,(Germany/NW-RKI-I-033506/2021|EPI_ISL_1217754|2021-02-26:1,Germany/NI-RKI-I-029778/2021|EPI_ISL_1212928|2021-02-24:0,Germany/NI-RKI-I-042729/2021|EPI_ISL_1349917|2021-03-09:1,((Germany/BW-RKI-I-154097/2021|EPI_ISL_2265349|2021-05-12:1,Germany/RP-RKI-I-147359/2021|EPI_ISL_2131048|2021-05-04:2)251718:2,Germany/HH-RKI-I-048889/2021|EPI_ISL_1356315|2021-03-08:0,Germany/NW-RKI-I-087633/2021|EPI_ISL_1724283|2021-04-09:0,Germany/NI-RKI-I-072003/2021|EPI_ISL_1638872|2021-03-26:0,Germany/NW-RKI-I-072587/2021|EPI_ISL_1639375|2021-04-03:0,Germany/NI-RKI-I-059620/2021|EPI_ISL_1564441|2021-03-22:0,Germany/NI-RKI-I-052916/2021|EPI_ISL_1436331|2021-03-19:0,Germany/NI-RKI-I-043760/2021|EPI_ISL_1350948|2021-03-11:0)251717:1)251716:1,(Germany/SN-RKI-I-032194/2021|EPI_ISL_1216377|2021-02-12:1,Germany/SN-RKI-I-032267/2021|EPI_ISL_1216450|2021-02-12:0,Germany/SN-RKI-I-020012/2021|EPI_ISL_1150174|2021-02-10:0,Germany/SN-RKI-I-032146/2021|EPI_ISL_1216298|2021-02-12:0)251719:1,(Germany/NW-RKI-I-023282/2021|EPI_ISL_1153449|2021-02-18:2,Germany/NI-RKI-I-044351/2021|EPI_ISL_1351609|2021-03-15:1,Germany/TH-RKI-I-041034/2021|EPI_ISL_1348081|2021-03-06:1,Germany/NI-RKI-I-044432/2021|EPI_ISL_1351729|2021-03-15:0,(((Germany/HB-RKI-I-038375/2021|EPI_ISL_1284736|2021-03-05:0,(Germany/un-RKI-I-038969/2021|EPI_ISL_1285330|2021-03-08:1,(Germany/NW-RKI-I-146482/2021|EPI_ISL_2130657|2021-05-01:2,Germany/NW-RKI-I-066785/2021|EPI_ISL_1571562|2021-04-01:0)251725:3)251724:1,Germany/NI-RKI-I-149915/2021|EPI_ISL_2261575|2021-03-24:1)251723:1,Germany/NW-RKI-I-028887/2021|EPI_ISL_1212000|2021-02-26:0,Germany/NW-RKI-I-039154/2021|EPI_ISL_1285515|2021-03-06:0)251722:2,((Germany/NW-RKI-I-046009/2021|EPI_ISL_1353433|2021-02-26:1,Germany/NW-RKI-I-046024/2021|EPI_ISL_1353448|2021-02-26:0,Germany/NW-RKI-I-046050/2021|EPI_ISL_1353474|2021-02-18:0,Germany/NW-RKI-I-046017/2021|EPI_ISL_1353441|2021-02-26:0)251727:1,(Germany/SN-RKI-I-071882/2021|EPI_ISL_1638766|2021-03-26:3,Germany/NW-RKI-I-066804/2021|EPI_ISL_1571578|2021-03-29:0)251728:1,(Germany/HE-RKI-I-083533/2021|EPI_ISL_1721018|2021-04-12:1,Germany/HE-RKI-I-042305/2021|EPI_ISL_1349493|2021-03-10:1)251729:1,Germany/NW-RKI-I-128554/2021|EPI_ISL_2112129|2021-04-28:1,Germany/NW-RKI-I-046051/2021|EPI_ISL_1353475|2021-02-18:0,Germany/NW-RKI-I-066809/2021|EPI_ISL_1571583|2021-03-31:0,Germany/NW-RKI-I-066805/2021|EPI_ISL_1571579|2021-04-02:0,Germany/NW-RKI-I-046018/2021|EPI_ISL_1353442|2021-02-19:0)251726:1)251721:1)251720:1,(Germany/NI-RKI-I-035556/2021|EPI_ISL_1281390|2021-03-08:1,Germany/NI-RKI-I-044424/2021|EPI_ISL_1351718|2021-03-15:0,Germany/NI-RKI-I-044356/2021|EPI_ISL_1351616|2021-03-11:0)251730:1,((Germany/NI-RKI-I-035526/2021|EPI_ISL_1281360|2021-03-08:0,Germany/NI-RKI-I-051592/2021|EPI_ISL_1434471|2021-03-09:0,Germany/NI-RKI-I-035598/2021|EPI_ISL_1281432|2021-03-08:0,Germany/NI-RKI-I-044340/2021|EPI_ISL_1351593|2021-03-15:0,Germany/NI-RKI-I-035701/2021|EPI_ISL_1281535|2021-03-08:0)251732:1,Germany/NI-RKI-I-035375/2021|EPI_ISL_1281209|2021-02-22:0,Germany/NI-RKI-I-035674/2021|EPI_ISL_1281508|2021-03-03:0)251731:1,(Germany/SN-RKI-I-055992/2021|EPI_ISL_1439606|2021-03-08:0,(Germany/SN-RKI-I-062993/2021|EPI_ISL_1568211|2021-03-25:5,Germany/RP-RKI-I-070443/2021|EPI_ISL_1574552|2021-03-31:1,Germany/SN-RKI-I-073803/2021|EPI_ISL_1640192|2021-03-29:2,((Germany/SN-RKI-I-143680/2021|EPI_ISL_2128464|2021-04-24:1,Germany/SN-RKI-I-133931/2021|EPI_ISL_2116179|2021-04-21:0)251736:4,Germany/SN-RKI-I-134041/2021|EPI_ISL_2116270|2021-04-18:2)251735:1)251734:1,(Germany/SN-RKI-I-089990/2021|EPI_ISL_1725254|2021-04-13:0,Germany/SN-RKI-I-104318/2021|EPI_ISL_1848830|2021-04-15:1,(Germany/SN-RKI-I-108437/2021|EPI_ISL_1852101|2021-04-22:0,Germany/SN-RKI-I-104262/2021|EPI_ISL_1848789|2021-04-22:0)251738:2)251737:2)251733:1,(((Germany/un-RKI-I-078397/2021|EPI_ISL_1643666|2021-04-09:1,Germany/un-RKI-I-069170/2021|EPI_ISL_1573329|2021-04-06:1)251741:1,(Germany/un-RKI-I-074019/2021|EPI_ISL_1640376|2021-04-01:1,Germany/un-RKI-I-079343/2021|EPI_ISL_1644121|2021-04-08:1,Germany/un-RKI-I-087918/2021|EPI_ISL_1724504|2021-04-12:1,Germany/un-RKI-I-073992/2021|EPI_ISL_1640349|2021-04-01:0,Germany/un-RKI-I-074077/2021|EPI_ISL_1640429|2021-04-03:0,Germany/BY-RKI-I-124184/2021|EPI_ISL_2109101|2021-04-21:0)251742:1,(Germany/BY-RKI-I-123725/2021|EPI_ISL_2108713|2021-04-21:1,Germany/un-RKI-I-095667/2021|EPI_ISL_1729875|2021-03-29:0,Germany/un-RKI-I-131665/2021|EPI_ISL_2114626|2021-03-31:0)251743:1,Germany/un-RKI-I-063601/2021|EPI_ISL_1568809|2021-03-22:0,Germany/un-RKI-I-069260/2021|EPI_ISL_1573417|2021-04-01:0)251740:1,((Germany/NI-RKI-I-080527/2021|EPI_ISL_1645053|2021-04-06:1,Germany/HB-RKI-I-102326/2021|EPI_ISL_1847668|2021-04-16:1,Germany/NI-RKI-I-068546/2021|EPI_ISL_1572954|2021-03-31:0,Germany/un-RKI-I-091027/2021|EPI_ISL_1726051|2021-04-13:0)251745:1,Germany/NI-RKI-I-076743/2021|EPI_ISL_1642440|2021-04-02:0,Germany/NI-RKI-I-150480/2021|EPI_ISL_2262110|2021-04-02:0)251744:1,(Germany/un-RKI-I-144831/2021|EPI_ISL_2129133|2021-05-06:1,(Germany/un-RKI-I-145144/2021|EPI_ISL_2129421|2021-05-07:0,Germany/un-RKI-I-145138/2021|EPI_ISL_2129416|2021-05-07:1)251747:1,Germany/NW-RKI-I-082919/2021|EPI_ISL_1720517|2021-04-13:0,Germany/NW-RKI-I-130282/2021|EPI_ISL_2113347|2021-04-29:0,Germany/NW-RKI-I-130268/2021|EPI_ISL_2113335|2021-04-29:0)251746:1,Germany/BW-RKI-I-035882/2021|EPI_ISL_1281729|2021-03-09:0,Germany/BY-RKI-I-090100/2021|EPI_ISL_1725353|2021-04-01:0,Germany/BY-RKI-I-072686/2021|EPI_ISL_1639467|2021-03-30:0,Germany/un-RKI-I-076544/2021|EPI_ISL_1642268|2021-03-23:0,Germany/un-RKI-I-060697/2021|EPI_ISL_1566199|2021-03-16:0,Germany/un-RKI-I-105179/2021|EPI_ISL_1849731|2021-03-18:0,Germany/un-RKI-I-136059/2021|EPI_ISL_2119451|2021-03-31:0,Germany/BY-RKI-I-126357/2021|EPI_ISL_2110935|2021-04-01:0)251739:1,(Germany/NW-RKI-I-060526/2021|EPI_ISL_1566038|2021-03-25:3,(Germany/NI-RKI-I-035706/2021|EPI_ISL_1281540|2021-03-08:0,Germany/NI-IOV-60246756/2021|EPI_ISL_1268661|2021-03-03:0)251749:1,Germany/NI-RKI-I-080517/2021|EPI_ISL_1645045|2021-04-12:0,Germany/ST-MD1892/2020|EPI_ISL_1670187|2021-03-25:0,Germany/ST-MD1887/2020|EPI_ISL_1670182|2021-03-25:0,Germany/ST-MD2011/2020|EPI_ISL_1670273|2021-03-29:0)251748:2,(Austria/CeMM5778/2021|EPI_ISL_1583317|2021-03-10:1,((Austria/SKV-41/2021|EPI_ISL_1490810|2021-03:0,AUT/2021010364/2021|MW723188.1|21-02-23:2)251752:4,((Austria/CeMM5982/2021|EPI_ISL_1495764|2021-03-13:0,Austria/CeMM5989/2021|EPI_ISL_1495771|2021-03-13:1)251754:1,Austria/SKV-65/2021|EPI_ISL_1497567|2021-02:0,Austria/CeMM4935/2021|EPI_ISL_2232707|2021-03-01:0,AUT/2021011706/2021|MW909573.1|21-02-28:0)251753:1,Austria/CeMM5994/2021|EPI_ISL_1495776|2021-03-13:1)251751:2)251750:1,(Germany/NI-RKI-I-080680/2021|EPI_ISL_1645197|2021-04-07:1,(Germany/HH-RKI-I-131821/2021|EPI_ISL_2114777|2021-03-31:1,Germany/HH-RKI-I-082478/2021|EPI_ISL_1720121|2021-03-26:0,Germany/NW-RKI-I-075776/2021|EPI_ISL_1641545|2021-04-08:0)251756:1,Germany/NI-RKI-I-141595/2021|EPI_ISL_2125252|2021-04-30:2)251755:3,(Germany/NI-RKI-I-012902/2021|EPI_ISL_1143036|2021-01-26:2,(Turkey/HSGM-1556/2021|EPI_ISL_983419|2021-01-21:2,(Turkey/HSGM-1313/2021|EPI_ISL_894275|2021-01-14:0,Turkey/HSGM-1313/2021|EPI_ISL_894276|2021-01-14:0)251759:2)251758:2)251757:2,Germany/BW-RKI-I-023249/2021|EPI_ISL_1153416|2021-02-01:1,Germany/NI-IOV-7786874685/2021|EPI_ISL_1268656|2021:2,Germany/NI-IOV-7789098485/2021|EPI_ISL_1268670|2021:2,Germany/NI-RKI-I-035411/2021|EPI_ISL_1281245|2021-02-25:1,Germany/NI-RKI-I-042562/2021|EPI_ISL_1349750|2021-03-09:2,Germany/NI-RKI-I-076835/2021|EPI_ISL_1642521|2021-04-02:1,Germany/NW-RKI-I-014275/2021|EPI_ISL_1144412|2021-01-02:1,Germany/NW-RKI-I-029749/2021|EPI_ISL_1212899|2021-02-19:2,Germany/NW-RKI-I-029751/2021|EPI_ISL_1212901|2021-02-19:1,Germany/SH-RKI-I-012485/2021|EPI_ISL_1142618|2021-01-28:1,Germany/SH-RKI-I-012487/2021|EPI_ISL_1142620|2021-01-25:1,(Germany/NI-RKI-I-092695/2021|EPI_ISL_1727145|2021-04-15:0,Germany/un-RKI-I-081161/2021|EPI_ISL_1645642|2021-04-07:2)251760:5,((Germany/NI-RKI-I-146619/2021|EPI_ISL_2130784|2021-05-10:1,Germany/NW-RKI-I-146346/2021|EPI_ISL_2130528|2021-05-08:1,Germany/NI-RKI-I-146523/2021|EPI_ISL_2130696|2021-05-10:1,Germany/NW-RKI-I-135631/2021|EPI_ISL_2118349|2021-05-04:1,(Germany/NW-RKI-I-109102/2021|EPI_ISL_1852719|2021-04-24:0,Germany/NW-RKI-I-128488/2021|EPI_ISL_2112067|2021-04-27:0,Germany/NW-RKI-I-128045/2021|EPI_ISL_2111655|2021-04-27:0)251763:1,(Germany/NI-RKI-I-133709/2021|EPI_ISL_2115990|2021-05-03:0,Germany/NI-RKI-I-146596/2021|EPI_ISL_2130762|2021-05-10:0)251764:1,Germany/NI-RKI-I-092756/2021|EPI_ISL_1727198|2021-04-20:0,Germany/NI-RKI-I-147752/2021|EPI_ISL_2259704|2021-04-26:0,Germany/HH-RKI-I-084345/2021|EPI_ISL_1721729|2021-04-09:0,Germany/NW-RKI-I-099036/2021|EPI_ISL_1844882|2021-04-20:0,Germany/NW-RKI-I-099032/2021|EPI_ISL_1844878|2021-04-20:0,Germany/NW-RKI-I-098853/2021|EPI_ISL_1844695|2021-04-20:0,Germany/NW-RKI-I-128380/2021|EPI_ISL_2111965|2021-04-24:0,Germany/NW-RKI-I-127867/2021|EPI_ISL_2111484|2021-04-22:0,Germany/NI-RKI-I-133398/2021|EPI_ISL_2115709|2021-04-24:0)251762:1,Germany/HH-RKI-I-097921/2021|EPI_ISL_1844233|2021-04-16:1,Germany/NI-RKI-I-147629/2021|EPI_ISL_2259587|2021-04-19:1,Germany/HH-RKI-I-052851/2021|EPI_ISL_1436266|2021-03-19:0,Germany/NI-RKI-I-150563/2021|EPI_ISL_2262189|2021-04-14:0,Germany/HH-RKI-I-083865/2021|EPI_ISL_1721316|2021-04-02:0)251761:1,(Germany/NW-RKI-I-033461/2021|EPI_ISL_1217708|2021-02-26:1,((Germany/NW-RKI-I-099033/2021|EPI_ISL_1844879|2021-04-21:1,Germany/NW-RKI-I-093816/2021|EPI_ISL_1728166|2021-04-17:0,Germany/NW-RKI-I-093701/2021|EPI_ISL_1728062|2021-04-17:0,Germany/NW-RKI-I-095388/2021|EPI_ISL_1729611|2021-04-20:0,Germany/NW-RKI-I-135081/2021|EPI_ISL_2117250|2021-05-01:0)251767:1,Germany/NW-HHU-3800/2021|EPI_ISL_1990091|2021-03-22:0,Germany/NW-HHU-5407/2021|EPI_ISL_1993417|2021-04-20:2)251766:4)251765:2,(Germany/ST-MD2388/2020|EPI_ISL_1670531|2021-04-09:1,(Germany/NI-RKI-I-059242/2021|EPI_ISL_1563893|2021-03-16:1,Germany/NI-RKI-I-052651/2021|EPI_ISL_1436066|2021-03-19:0)251769:1,Latvia/2234/2021|EPI_ISL_2141808|2021-04-13:2)251768:2,((Germany/NI-RKI-I-133316/2021|EPI_ISL_2115637|2021-04-24:0,Germany/HB-RKI-I-097192/2021|EPI_ISL_1843555|2021-04-14:0)251771:1,Germany/HH-RKI-I-083800/2021|EPI_ISL_1721256|2021-04-02:0,Germany/HH-RKI-I-052955/2021|EPI_ISL_1436383|2021-03-19:0)251770:1,(Germany/NI-RKI-I-092862/2021|EPI_ISL_1727294|2021-04-20:1,Germany/HH-RKI-I-046650/2021|EPI_ISL_1354074|2021-03-12:0,(Germany/NI-RKI-I-155785/2021|EPI_ISL_2266288|2021-05-17:0,Germany/NI-RKI-I-155769/2021|EPI_ISL_2266273|2021-05-17:1)251773:3)251772:2,(((Germany/HH-RKI-I-145468/2021|EPI_ISL_2129718|2021-05-09:0,(Germany/NW-RKI-I-146150/2021|EPI_ISL_2130343|2021-05-08:2,Germany/HH-RKI-I-152858/2021|EPI_ISL_2264122|2021-05-10:1,Germany/HH-RKI-I-152840/2021|EPI_ISL_2264105|2021-05-10:2,Germany/HH-RKI-I-137362/2021|EPI_ISL_2121148|2021-04-29:0,Germany/HH-RKI-I-142826/2021|EPI_ISL_2127161|2021-05-05:0,Germany/HH-RKI-I-148861/2021|EPI_ISL_2260604|2021-05-07:0,Germany/HH-RKI-I-152853/2021|EPI_ISL_2264117|2021-05-10:0,Germany/HH-RKI-I-142834/2021|EPI_ISL_2127178|2021-05-05:0)251777:1)251776:1,(Germany/HB-RKI-I-141834/2021|EPI_ISL_2125509|2021-04-29:0,Germany/HB-RKI-I-137405/2021|EPI_ISL_2121260|2021-04-15:0,Germany/HH-RKI-I-124964/2021|EPI_ISL_2109806|2021-04-23:0,Germany/NW-RKI-I-131388/2021|EPI_ISL_2114371|2021-04-30:0,Germany/HH-RKI-I-124791/2021|EPI_ISL_2109631|2021-04-23:0,Germany/HH-RKI-I-124682/2021|EPI_ISL_2109534|2021-04-23:0)251778:1,Germany/HB-RKI-I-097270/2021|EPI_ISL_1843621|2021-04-15:0,Germany/HB-RKI-I-097309/2021|EPI_ISL_1843653|2021-04-15:0,Germany/HH-RKI-I-141591/2021|EPI_ISL_2125249|2021-04-30:0)251775:1,(Germany/NI-RKI-I-035529/2021|EPI_ISL_1281363|2021-03-08:2,(Germany/NI-RKI-I-044214/2021|EPI_ISL_1351402|2021-03-10:1,Germany/NI-RKI-I-052869/2021|EPI_ISL_1436284|2021-03-19:1,Germany/NI-RKI-I-059238/2021|EPI_ISL_1563889|2021-03-15:1,Germany/HB-RKI-I-102257/2021|EPI_ISL_1847608|2021-04-08:1,Germany/ST-MD2474/2021|EPI_ISL_1940795|2021-04-12:2,(Germany/ST-MD2607/2021|EPI_ISL_1940894|2021-04-14:0,Germany/ST-MD2755/2021|EPI_ISL_1941022|2021-04-19:2,Germany/ST-MD2606/2021|EPI_ISL_1940893|2021-04-14:1)251781:1,(Germany/ST-MD2520/2021|EPI_ISL_1940830|2021-04-13:0,Germany/ST-MD1974/2020|EPI_ISL_1670243|2021-03-26:0)251782:1,Germany/ST-MD1263/2021|EPI_ISL_1361683|2021-03-09:0,Germany/ST-MD2185/2020|EPI_ISL_1670388|2021-04-01:0,Germany/ST-MD1852/2020|EPI_ISL_1670156|2021-03-24:0,Germany/ST-MD1937/2020|EPI_ISL_1670210|2021-03-26:0,Germany/HB-RKI-I-055164/2021|EPI_ISL_1438745|2021-03-20:0,Germany/NW-RKI-I-057188/2021|EPI_ISL_1440892|2021-03-15:0,Germany/HB-RKI-I-055240/2021|EPI_ISL_1438821|2021-03-20:0,Germany/ST-MD1264/2021|EPI_ISL_1361684|2021-03-09:0,Germany/ST-MD1397/2021|EPI_ISL_1361767|2021-03-11:0,Germany/ST-MD1367/2021|EPI_ISL_1361753|2021-03-11:0,Germany/ST-MD1571/2021|EPI_ISL_1361891|2021-03-17:0,Germany/ST-MD1567/2021|EPI_ISL_1361888|2021-03-17:0,Germany/NI-RKI-I-035524/2021|EPI_ISL_1281358|2021-03-08:0,Germany/HB-RKI-I-102138/2021|EPI_ISL_1847497|2021-04-08:0,Germany/HB-RKI-I-102186/2021|EPI_ISL_1847541|2021-04-08:0,Germany/HB-RKI-I-102327/2021|EPI_ISL_1847669|2021-04-14:0)251780:1,(Germany/NI-RKI-I-043753/2021|EPI_ISL_1350941|2021-03-10:3,Germany/NI-RKI-I-044248/2021|EPI_ISL_1351453|2021-03-15:0,Germany/HB-RKI-I-038258/2021|EPI_ISL_1284619|2021-03-05:0)251783:1,(Belgium/Briant-12105993901/2021|EPI_ISL_1525260|2021-04-04:1,Belgium/Jessa_11-2110-007982/2021|EPI_ISL_1297168|2021-03-13:0)251784:1,(Germany/un-RKI-I-079595/2021|EPI_ISL_1644355|2021-04-07:1,Germany/HH-RKI-I-145447/2021|EPI_ISL_2129704|2021-05-07:1,Germany/HH-RKI-I-148895/2021|EPI_ISL_2260635|2021-05-07:2,(Germany/un-RKI-I-106655/2021|EPI_ISL_1850938|2021-04-20:0,Germany/un-RKI-I-087938/2021|EPI_ISL_1724522|2021-04-12:0)251786:1,(Germany/HH-RKI-I-149190/2021|EPI_ISL_2260887|2021-05-07:0,Germany/HH-RKI-I-138176/2021|EPI_ISL_2122977|2021-04-30:0)251787:2,Germany/un-RKI-I-081105/2021|EPI_ISL_1645587|2021-04-07:0,Germany/HH-RKI-I-148948/2021|EPI_ISL_2260681|2021-05-07:0,Germany/un-RKI-I-088070/2021|EPI_ISL_1724639|2021-04-14:0,Germany/un-RKI-I-102707/2021|EPI_ISL_1847998|2021-04-16:0,Germany/HH-RKI-I-141801/2021|EPI_ISL_2125460|2021-04-30:0)251785:1,((Germany/NI-RKI-I-059778/2021|EPI_ISL_1565341|2021-03-29:4,Germany/NI-RKI-I-068641/2021|EPI_ISL_1573048|2021-04-01:2,Germany/NW-RKI-I-081793/2021|EPI_ISL_1646809|2021-03-10:5,Germany/NW-RKI-I-146434/2021|EPI_ISL_2130611|2021-05-06:3)251789:1,Germany/NI-RKI-I-068539/2021|EPI_ISL_1572947|2021-03-31:0)251788:3,(Germany/HH-RKI-I-083883/2021|EPI_ISL_1721332|2021-04-02:1,Germany/HH-RKI-I-092570/2021|EPI_ISL_1727070|2021-03-23:0)251790:2,(Germany/NI-RKI-I-155699/2021|EPI_ISL_2266208|2021-05-17:1,Germany/NI-RKI-I-044223/2021|EPI_ISL_1351411|2021-03-10:0)251791:1,(Germany/NI-RKI-I-052915/2021|EPI_ISL_1436330|2021-03-19:0,Germany/NI-RKI-I-044447/2021|EPI_ISL_1351751|2021-03-15:0)251792:2,Germany/NW-RKI-I-044137/2021|EPI_ISL_1351325|2021-03-11:0,Germany/BE-RKI-I-052035/2021|EPI_ISL_1435314|2021-03-19:0,Germany/NI-RKI-I-035363/2021|EPI_ISL_1281197|2021-02-23:0)251779:1,Germany/NW-RKI-I-139370/2021|EPI_ISL_2123930|2021-01-19:1)251774:1,(Germany/HH-HPI-p5657/2021|EPI_ISL_1861931|2021-03-30:2,Germany/HH-RKI-I-063921/2021|EPI_ISL_1569115|2021-03-19:0)251793:2,(Germany/NW-RKI-I-127024/2021|EPI_ISL_2111206|2021-04-27:3,(Germany/NW-RKI-I-093470/2021|EPI_ISL_1727843|2021-04-16:0,Germany/NW-RKI-I-093975/2021|EPI_ISL_1728313|2021-04-20:0,Germany/HB-RKI-I-097852/2021|EPI_ISL_1844169|2021-04-13:0)251795:1)251794:1,(Germany/NW-RKI-I-142269/2021|EPI_ISL_2126217|2021-05-04:1,Germany/NW-RKI-I-155510/2021|EPI_ISL_2266048|2021-05-14:2,Germany/un-RKI-I-124198/2021|EPI_ISL_2109114|2021-04-16:1,Germany/NW-RKI-I-080504/2021|EPI_ISL_1645032|2021-04-08:0,Germany/NW-RKI-I-129831/2021|EPI_ISL_2112948|2021-04-21:0)251796:1,Germany/un-RKI-I-145137/2021|EPI_ISL_2129415|2021-05-10:2,(Germany/NI-RKI-I-059728/2021|EPI_ISL_1565092|2021-03-26:0,(Germany/NI-RKI-I-149938/2021|EPI_ISL_2261598|2021-03-31:0,Germany/NI-RKI-I-149928/2021|EPI_ISL_2261588|2021-03-31:0,Germany/NI-RKI-I-149956/2021|EPI_ISL_2261616|2021-03-31:0)251798:1)251797:1,Germany/NI-RKI-I-150571/2021|EPI_ISL_2262197|2021-01-21:1,(Germany/NW-RKI-I-029757/2021|EPI_ISL_1212907|2021-02-13:2,(Germany/NW-RKI-I-056034/2021|EPI_ISL_1439649|2021-03-22:0,Germany/NW-RKI-I-080406/2021|EPI_ISL_1644940|2021-04-12:3,(Germany/NW-RKI-I-133604/2021|EPI_ISL_2115895|2021-04-30:2,Germany/NW-RKI-I-068587/2021|EPI_ISL_1572994|2021-03-30:1)251801:2,(Germany/NW-RKI-I-068601/2021|EPI_ISL_1573008|2021-03-30:0,Germany/NW-RKI-I-068606/2021|EPI_ISL_1573013|2021-03-29:0)251802:1,(Germany/NW-RKI-I-138251/2021|EPI_ISL_2123037|2021-05-03:0,Germany/NW-RKI-I-106345/2021|EPI_ISL_1850651|2021-04-20:0)251803:3)251800:3,Germany/NW-RKI-I-026596/2021|EPI_ISL_1156782|2021-02-16:0,Germany/NW-RKI-I-027722/2021|EPI_ISL_1210753|2021-02-19:0)251799:1,(Turkey/HSGM-2010/2021|EPI_ISL_1073737|2021-01-27:1,((Australia/WA652/2021|EPI_ISL_1448429|2021-03-29:3,Germany/NI-RKI-I-085155/2021|EPI_ISL_1722366|2021-04-13:1,(France/IDF-HMN-21032290289/2021|EPI_ISL_1754810|2021-03-29:1,((Switzerland/SG-ETHZ-591084/2021|EPI_ISL_1913651|2021-04-19:0,Germany/NW-RKI-I-094186/2021|EPI_ISL_1728507|2021-04-20:1)251809:3,(Germany/NW-RKI-I-149537/2021|EPI_ISL_2261215|2021-04-22:4,Germany/un-RKI-I-131886/2021|EPI_ISL_2114838|2021-04-14:0,Germany/NW-RKI-I-152642/2021|EPI_ISL_2263926|2021-05-12:0)251810:2)251808:3)251807:1,(Germany/NW-RKI-I-104747/2021|EPI_ISL_1849266|2021-04-23:4,Switzerland/ZH-ETHZ-571525/2021|EPI_ISL_1658986|2021-04-08:2)251811:1,(Germany/BW-RKI-I-150093/2021|EPI_ISL_2261742|2021-04-29:3,Germany/NW-RKI-I-133895/2021|EPI_ISL_2116144|2021-04-29:2)251812:2,(England/CAMC-150901E/2021|2021-04-14:0,England/RAND-150A5E1/2021|2021-04-15:0)251813:5,Turkey/HSGM-2299/2021|EPI_ISL_1063938|2021-01-28:0,Germany/NW-RKI-I-092867/2021|EPI_ISL_1727297|2021-04-14:0,Turkey/HSGM-1784/2021|EPI_ISL_1034233|2021-01-26:0,Germany/NI-RKI-I-100604/2021|EPI_ISL_1846297|2021-04-13:0)251806:1,Turkey/HSGM-2300/2021|EPI_ISL_1063939|2021-01-28:1,Turkey/HSGM-2301/2021|EPI_ISL_1063940|2021-01-28:0)251805:2)251804:3,(Germany/NI-RKI-I-024855/2021|EPI_ISL_1155029|2021-02-01:0,Germany/NI-RKI-I-015757/2021|EPI_ISL_1145919|2021-02-01:0)251814:2,(Germany/NI-RKI-I-044331/2021|EPI_ISL_1351579|2021-03-15:0,Germany/NI-RKI-I-044366/2021|EPI_ISL_1351631|2021-03-15:0)251815:1,(Germany/NI-RKI-I-035702/2021|EPI_ISL_1281536|2021-03-03:0,Germany/NI-RKI-I-035475/2021|EPI_ISL_1281309|2021-03-03:0)251816:1,(Germany/NI-RKI-I-072034/2021|EPI_ISL_1638898|2021-03-26:0,Germany/NI-RKI-I-052884/2021|EPI_ISL_1436299|2021-03-19:0)251817:1,(Germany/NI-RKI-I-075455/2021|EPI_ISL_1641245|2021-02-04:0,Germany/NI-IOV-7788574985/2021|EPI_ISL_1268682|2021:0)251818:1,(Germany/NW-RKI-I-029755/2021|EPI_ISL_1212905|2021-02-19:0,Germany/NI-RKI-I-026713/2021|EPI_ISL_1156901|2021-02-18:0)251819:1,(Germany/SN-RKI-I-064645/2021|EPI_ISL_1569951|2021-03-22:0,Germany/SN-RKI-I-084873/2021|EPI_ISL_1722117|2021-04-06:0,Germany/SN-RKI-I-064671/2021|EPI_ISL_1569974|2021-03-29:0)251820:2,(Germany/NI-RKI-I-149941/2021|EPI_ISL_2261601|2021-02-17:0,Germany/NI-RKI-I-149922/2021|EPI_ISL_2261582|2021-02-17:0)251821:4,Germany/SN-RKI-I-020077/2021|EPI_ISL_1150239|2021-02-04:0,Germany/NI-RKI-I-149927/2021|EPI_ISL_2261587|2021-02-18:0,Germany/NI-RKI-I-149931/2021|EPI_ISL_2261591|2021-02-18:0,Germany/NI-RKI-I-149936/2021|EPI_ISL_2261596|2021-02-18:0,Germany/NI-RKI-I-149932/2021|EPI_ISL_2261592|2021-02-18:0,Germany/NI-RKI-I-149939/2021|EPI_ISL_2261599|2021-02-18:0,Germany/NI-RKI-I-149947/2021|EPI_ISL_2261607|2021-02-18:0,Germany/NI-RKI-I-075448/2021|EPI_ISL_1641240|2021-02-04:0,Germany/HB-RKI-I-064143/2021|EPI_ISL_1569321|2021-03-26:0,Germany/NI-RKI-I-053372/2021|EPI_ISL_1436827|2021-03-16:0,Germany/HH-RKI-I-052627/2021|EPI_ISL_1436023|2021-03-19:0,Germany/HB-RKI-I-038506/2021|EPI_ISL_1284867|2021-03-05:0,Germany/HB-RKI-I-038490/2021|EPI_ISL_1284851|2021-03-05:0,Germany/HB-RKI-I-038210/2021|EPI_ISL_1284571|2021-03-05:0,Germany/NI-RKI-I-044289/2021|EPI_ISL_1351516|2021-03-15:0,Germany/NI-RKI-I-044318/2021|EPI_ISL_1351560|2021-03-15:0,Germany/HB-RKI-I-046347/2021|EPI_ISL_1353771|2021-03-17:0,Germany/HH-RKI-I-038458/2021|EPI_ISL_1284819|2021-03-05:0,Germany/NI-RKI-I-035641/2021|EPI_ISL_1281475|2021-02-22:0,Germany/NI-RKI-I-042852/2021|EPI_ISL_1350040|2021-03-09:0,Germany/NI-RKI-I-042706/2021|EPI_ISL_1349894|2021-03-09:0,Germany/NI-RKI-I-042680/2021|EPI_ISL_1349868|2021-03-09:0,Germany/HH-RKI-I-038266/2021|EPI_ISL_1284627|2021-03-05:0,Germany/ST-MD1554/2021|EPI_ISL_1361876|2021-03-17:0,Germany/NI-IOV-7790087785/2021|EPI_ISL_1268697|2021:0,Germany/NI-IOV-7787126885/2021|EPI_ISL_1268688|2021:0,Germany/NI-IOV-7787617085/2021|EPI_ISL_1268680|2021:0,Germany/NI-IOV-7788597585/2021|EPI_ISL_1268671|2021:0,Germany/NW-RKI-I-029756/2021|EPI_ISL_1212906|2021-02-19:0,Germany/NW-RKI-I-033519/2021|EPI_ISL_1217767|2021-02-26:0,Germany/HH-RKI-I-032118/2021|EPI_ISL_1216235|2021-02-26:0,Germany/HH-RKI-I-032216/2021|EPI_ISL_1216399|2021-02-26:0,Germany/HB-RKI-I-032365/2021|EPI_ISL_1216548|2021-02-26:0,Germany/NW-RKI-I-012139/2021|EPI_ISL_1142271|2021-01-28:0,Germany/NI-RKI-I-026607/2021|EPI_ISL_1156793|2021-02-17:0,Germany/SH-RKI-I-012472/2021|EPI_ISL_1142605|2021-01-25:0,Germany/HB-RKI-I-026518/2021|EPI_ISL_1156704|2021-02-19:0,Germany/HH-RKI-I-020006/2021|EPI_ISL_1150168|2021-02-12:0,Germany/HH-RKI-I-024595/2021|EPI_ISL_1154768|2021-02-17:0,Germany/SN-RKI-I-019964/2021|EPI_ISL_1150126|2021-02-04:0,Germany/HB-RKI-I-026332/2021|EPI_ISL_1156517|2021-02-18:0,Germany/NW-RKI-I-027512/2021|EPI_ISL_1157827|2021-02-12:0,Germany/TH-RKI-N-0231/2021|EPI_ISL_1048281|2021-01-11:0,Germany/RP-RKI-I-027507/2021|EPI_ISL_1157822|2021-02-24:0,Germany/SN-RKI-I-020221/2021|EPI_ISL_1150384|2021-02-04:0,Germany/NI-RKI-I-016027/2021|EPI_ISL_1146189|2021-02-04:0,Germany/NI-RKI-I-016017/2021|EPI_ISL_1146179|2021-02-04:0,Germany/NI-RKI-I-026714/2021|EPI_ISL_1156902|2021-02-17:0,Germany/NI-RKI-I-015963/2021|EPI_ISL_1146125|2021-02-02:0,Germany/SN-RKI-I-015957/2021|EPI_ISL_1146119|2021-02-04:0,Germany/RP-RKI-I-013001/2021|EPI_ISL_1143135|2021-02-03:0,Germany/NI-RKI-I-026697/2021|EPI_ISL_1156884|2021-02-18:0,Germany/NI-RKI-I-019297/2021|EPI_ISL_1149459|2021-02-10:0,Germany/HB-RKI-I-026445/2021|EPI_ISL_1156630|2021-02-19:0,Germany/NW-RKI-I-023342/2021|EPI_ISL_1153509|2021-02-18:0,Germany/NW-RKI-I-017419/2021|EPI_ISL_1147581|2021-01-30:0,Germany/RP-RKI-I-024435/2021|EPI_ISL_1154608|2021-02-17:0,Germany/HH-RKI-I-015839/2021|EPI_ISL_1146001|2021-02-05:0,Germany/HB-RKI-I-097888/2021|EPI_ISL_1844203|2021-04-13:0,Germany/HB-RKI-I-097865/2021|EPI_ISL_1844182|2021-04-13:0)251485:1,((Ireland/DL-NVRL-e84IRL48669/2021|EPI_ISL_1092635|2021-01-26:1,Ireland/CN-NVRL-e84IRL91088/2021|EPI_ISL_1092867|2021-02-01:0,Ireland/DL-NVRL-e84IRL48660/2021|EPI_ISL_1092634|2021-01-26:0,Ireland/DL-NVRL-84IRL01470/2021|EPI_ISL_959775|2021-01-19:0)251823:1,Ireland/C-NVRL-21IRL64390/2021|EPI_ISL_1358283|2021-03-06:2,Ireland/CN-NVRL-21IRL35501/2021|EPI_ISL_1055093|2021-02-08:2,USA/NJ-CDC-LC0022791/2021|MW844777.1|21-02-27:1)251822:1,((England/CAMC-1063B25/2021|OD941746.1|2021-01-15:1,(France/OCC-CHU-TLS-210651235201/2021|EPI_ISL_2311365|2021-03-06:5,France/ARA-SC787/2020|EPI_ISL_768817|2020-12-24:0,France/OCC-CHU-TLS-210691490801/2021|EPI_ISL_2311734|2021-03-02:0)251826:1,(England/OXON-F65E3D/2021|21-01-24:0,England/OXON-F65E3D/2021|EPI_ISL_1051871|2021-01-24:0)251827:1)251825:1,Switzerland/GEN2741/2021|FR993552.1|21-01-27:1,Switzerland/VD-ETHZ-490483/2021|OU008136.1|2021-02-06:2,(Switzerland/VD-GEN3298/2021|EPI_ISL_1370143|2021-02-21:0,Switzerland/VD-GEN3387/2021|EPI_ISL_1370319|2021-02-26:0)251828:1,Switzerland/VD-GEN3281/2021|EPI_ISL_1370109|2021-02-19:0,Switzerland/VS-33660295/2021|EPI_ISL_1448744|2021-03-23:0,Switzerland/VD-ETHZ-521013/2020|EPI_ISL_1407679|2021-03-02:0,Switzerland/VD-GEN3324/2021|EPI_ISL_1370195|2021-02-23:0)251824:1,(France/IDF-HMN-21022080132/2021|EPI_ISL_1110146|2021-02-08:1,France/IDF-HMN-21022080193/2021|EPI_ISL_1110150|2021-02-08:0,(England/OXON-F6FDFA/2021|21-02-17:0,England/OXON-F7CA5D/2021|EPI_ISL_1475686|2021-03-11:0)251830:2)251829:1,(Ireland/KY-NVRL-e85IRL03678/2021|EPI_ISL_1092691|2021-02-03:1,Ireland/KY-NVRL-e84IRL93480/2021|EPI_ISL_1092826|2021-02-01:0)251831:1,(((USA/NY-NYULH505/2021|EPI_ISL_1195796|2021-02-23:2,USA/NY-NYULH400/2021|EPI_ISL_1116494|2021-02-12:0)251834:1,Norway/08757/2021|EPI_ISL_1819517|2021-03-29:1,(USA/CT-CDC-22025090/2021|MW720157.1|21-02-11:0,USA/CT-CDC-22256979/2021|MW781882.1|21-02-14:0,USA/CT-CDC-22256913/2021|MW781881.1|21-02-14:0)251835:1)251833:1,((USA/NY-NYULH480/2021|EPI_ISL_1195772|2021-02-20:0,((USA/NY-PRL-2021_03_29_02O14/2021|EPI_ISL_1471132|2021-03-26:1,USA/NY-PRL-2021_03_29_03A16/2021|EPI_ISL_1471299|2021-03-26:0,USA/NY-CDC-QDX23954443/2021|MZ090432.1|2021-04-10:1,(USA/NY-CDC-ASC210036318/2021|MZ184349.1|2021-04-29:2,USA/NY-MSHSPSP-PV36057/2021|EPI_ISL_1709790|2021-03-30:0)251840:3)251839:1,USA/IN-CDC-STM-000060231/2021|MZ154641.1|21-04-18:3,USA/FL-CDC-QDX23091060/2021|MW905360.1|21-03-17:0,USA/MI-CDC-STM-000059022/2021|MZ153819.1|21-04-16:0,USA/AR-CDC-LC0043466/2021|MZ039214.1|2021-04-06:0,USA/IN-CDC-LC0042268/2021|MZ037880.1|2021-04-02:0,USA/NY-CDC-LC0042460/2021|MZ037922.1|2021-04-01:0,USA/AR-CDC-LC0039226/2021|MZ003259.1|2021-03-30:0)251838:1)251837:2,England/OXON-F70FD2/2021|21-01-03:1)251836:1,(USA/NY-MSHSPSP-PV27631/2021|EPI_ISL_1300805|2021-02-07:1,USA/NY-NYULH75/2021|EPI_ISL_1016016|2021-02-09:1)251841:2,(Spain/MD-HGUGM-509421/2021|EPI_ISL_1914350|2021-04-12:0,Spain/MD-59618846/2021|EPI_ISL_1817640|2021-04:2)251842:2)251832:1,(England/MILK-11C1B9D/2021|OD969415.1|2021-01-27:1,((England/MILK-1265435/2021|OD985756.1|2021-02-09:0,England/MILK-11C51A6/2021|OD965702.1|2021-01-28:0)251845:1,England/CAMC-120ADEC/2021|OD981092.1|2021-02-05:0,England/RAND-12181A3/2021|21-01-28:0)251844:1,England/MILK-1379CDB/2021|21-03-01:1,England/CAMC-139CE18/2021|21-02-26:1,England/RAND-1435E6B/2021|21-03-19:1,England/MILK-14BF476/2021|21-04-02:1,England/PHEC-3057C7/2021|21-03-03:1,(England/QEUH-1505B7B/2021|2021-04-14:0,England/MILK-14714BC/2021|21-03-24:0)251846:2,England/ARCH-000472H6/2021|21-04-08:0,England/ALDP-148C4CD/2021|21-03-26:0,England/RAND-1433568/2021|21-02-23:0,England/RAND-14587D0/2021|21-03-22:0,England/RAND-144E98C/2021|21-03-20:0,England/RAND-144E834/2021|21-03-20:0,England/RAND-143D3CE/2021|21-03-19:0,England/MILK-131800F/2021|21-02-21:0,England/MILK-13AC228/2021|21-03-07:0,England/MILK-13CCEB5/2021|21-03-10:0,England/MILK-13E32E9/2021|21-03-13:0,England/RAND-13FCEBC/2021|21-03-08:0,England/MILK-13E24F3/2021|21-03-13:0,England/RAND-13EADA5/2021|21-03-06:0,England/RAND-13EBEB0/2021|21-03-11:0,England/MILK-13C9A4B/2021|21-03-10:0,England/MILK-1378A87/2021|21-03-02:0,England/MILK-12ED49F/2021|OU019333.1|2021-02-20:0,England/PHEC-15B454/2021|21-01-18:0)251843:2,((England/CAMC-144B837/2021|21-03-20:4,England/CAMC-1484665/2021|21-03-23:0,England/PHEC-30AB4E/2021|21-04-16:5,Canada/ON-PHL-21-12049/2021|EPI_ISL_2139175|2021-03:4,(England/ALDP-141A4C4/2021|21-03-15:0,England/ALDP-1417C29/2021|21-03-14:0,England/ALDP-14025EA/2021|21-03-15:0)251849:4)251848:2,England/MILK-C62D81/2020|OD911347.1|2020-12-13:0,Australia/NSW-R0069/2021|EPI_ISL_1010715|2021-02-16:1,((Sweden/DC110399001/2021|EPI_ISL_2208070|2021-04-29:0,Sweden/2A41583730099/2021|EPI_ISL_2034530|2021-04-21:0)251851:2,Sweden/2A41547530099/2021|EPI_ISL_2034536|2021-04-21:0,Sweden/DC109491201/2021|EPI_ISL_1899178|2021-04-09:0)251850:3,(England/CAMC-133CF17/2021|21-02-26:0,England/CAMC-133CF26/2021|21-02-26:0)251852:4)251847:1,(USA/NY-PRL-2021_02_22_00B13/2021|EPI_ISL_1098262|2021-02-18:2,(USA/NY-PRL-2021_03_03_00H16/2021|EPI_ISL_1172998|2021-03-01:2,(USA/NY-PRL-2021_03_17_00P10/2021|EPI_ISL_1306342|2021-03-15:1,USA/NY-PRL-2021_03_16_00C05/2021|EPI_ISL_1306359|2021-03-14:2,USA/NY-PRL-2021_03_19_00D19/2021|EPI_ISL_1384990|2021-03-15:1)251855:2,(USA/PA-CDC-STM-000058722/2021|MZ132271.1|21-04-18:5,USA/FL-CDC-FG-013169/2021|MW911154.1|21-03-15:4)251856:1)251854:1,(USA/NY-Wadsworth-21028533-01/2021|EPI_ISL_1398008|2021-03-02:1,USA/MA-CDC-STM-000026369/2021|MW963733.1|21-02-28:3,(USA/NY-PRL-2021_03_01_00O20/2021|EPI_ISL_1172532|2021-02-26:1,USA/NY-MSHSPSP-PV36254/2021|EPI_ISL_1709859|2021-04-01:0,USA/NY-MSHSPSP-PV36180/2021|EPI_ISL_1709710|2021-03-26:0)251858:1,USA/NY-CDC-LC0020661/2021|MW783573.1|21-02-23:0,USA/NY-CDC-QDX22720612/2021|MW842025.1|21-03-06:0,USA/NY-Wadsworth-21032184-01/2021|EPI_ISL_1465662|2021-03-05:0)251857:1,USA/CT-CDC-QDX22948097/2021|MW906235.1|21-03-14:1,USA/NY-Wadsworth-21039611-01/2021|EPI_ISL_1582285|2021-03-31:3,(USA/CT-CDC-22208947/2021|MW773690.1|21-02-18:1,USA/CT-CDC-22057569/2021|MW773574.1|21-02-15:1,(USA/CT-CDC-22491093/2021|MW842310.1|21-02-28:1,USA/CT-CDC-22439899/2021|MW803601.1|21-02-24:0,USA/CT-CDC-22439988/2021|MW803602.1|21-02-24:0,USA/CT-CDC-22491381/2021|MW803574.1|21-02-28:0)251860:1,USA/CT-CDC-22442864/2021|MW803592.1|21-02-25:1,USA/MD-MDH-1401/2021|MW809071.1|21-02-24:1,USA/CT-CDC-22439847/2021|MW803603.1|21-02-25:1,USA/CT-Yale-2116/2021|EPI_ISL_1378684|2021-02-28:1,(USA/CT-CDC-QDX22784618/2021|MW865679.1|21-03-09:0,USA/CT-JAX-JAX000266/2021|EPI_ISL_1315180|2021-03-06:0)251861:2,USA/CT-CDC-22207552/2021|MW773721.1|21-02-18:0,USA/CT-CDC-22207052/2021|MW773712.1|21-02-18:0,USA/CT-CDC-22207359/2021|MW773703.1|21-02-18:0,USA/CT-CDC-22207756/2021|MW773673.1|21-02-18:0,USA/CT-CDC-22208459/2021|MW773670.1|21-02-18:0,USA/CT-CDC-22291972/2021|MW803410.1|21-02-21:0)251859:1,USA/NY-CDC-LC0033623/2021|MW914043.1|21-03-18:1,(USA/NY-PRL-2021_0423_00I04/2021|EPI_ISL_1718023|2021-04-21:3,USA/NY-Wadsworth-21025847-01/2021|EPI_ISL_1226550|2021-02-22:1)251862:1,(USA/NJ-CDC-ASC210041975/2021|MZ033154.1|21-04-02:0,(USA/NJ-Yale-1815/2021|EPI_ISL_1225619|2021-02-16:3,USA/NJ-Yale-1801/2021|EPI_ISL_1225627|2021-02-15:3)251864:2)251863:1,USA/NJ-CDC-ASC210010124/2021|MZ259536.1|21-03-19:1,USA/NY-PRL-2021_0210_06H07/2021|EPI_ISL_995117|2021-02-08:0,USA/NY-Wadsworth-21044466-01/2021|EPI_ISL_1756012|2021-04-11:0,USA/NJ-CDC-IBX415725953644/2021|MZ010989.1|21-03-31:0,USA/NJ-CDC-QDX23654815/2021|MW988889.1|21-04-04:0,USA/NY-CDC-LC0042753/2021|MZ038322.1|2021-04-05:0,USA/NJ-CDC-ASC210045627/2021|MZ075726.1|2021-04-05:0,USA/NJ-CDC-LC0036192/2021|MZ000686.1|2021-03-27:0,USA/CT-CDC-QDX23010847/2021|MW904713.1|21-03-15:0,USA/NJ-CDC-2-3980151/2021|MW849632.1|21-02-23:0,USA/NY-PRL-2021_02_12_02A04/2021|EPI_ISL_1041410|2021-02-09:0,USA/NY-PRL-2021_0210_06D08/2021|EPI_ISL_995096|2021-02-08:0,USA/NJ-CDC-ASC210013394/2021|MZ255406.1|21-03-20:0,USA/NJ-CDC-ASC210010121/2021|MZ259535.1|21-03-19:0,USA/NY-Wadsworth-21052668-01/2021|EPI_ISL_2274619|2021-04-28:0,USA/NY-Wadsworth-21052673-01/2021|EPI_ISL_2274624|2021-04-30:0)251853:1,(Ireland/LK-NVRL-e85IRL41968/2021|EPI_ISL_1132544|2021-02-08:1,Ireland/LK-NVRL-e85IRL53964/2021|EPI_ISL_1164096|2021-02-10:1,Ireland/OY-NVRL-e85IRL47570/2021|EPI_ISL_1164044|2021-02-09:1,Ireland/LK-NVRL-e85IRL44526/2021|EPI_ISL_1132456|2021-02-08:0,Ireland/LK-NVRL-85IRL56888/2021|EPI_ISL_1180476|2021-02-10:0)251865:2,(USA/NY-PRL-2021_02_19_00M19/2021|EPI_ISL_1098024|2021-02-17:0,((USA/NY-CDC-LC0058012/2021|MZ253404.1|2021-05-05:10,USA/NY-PRL-2021_03_12_00O19/2021|EPI_ISL_1307610|2021-03-11:3)251868:4,USA/NY-PRL-2021_02_19_00C02/2021|EPI_ISL_1097899|2021-02-15:0,USA/NY-PRL-2021_02_26_00E08/2021|EPI_ISL_1172151|2021-02-24:8)251867:3)251866:1,((Ireland/LH-NVRL-21IRL40306/2021|EPI_ISL_1117755|2021-02-16:1,Ireland/D-NVRL-ec21IRL50322/2021|EPI_ISL_1398753|2021-02-26:0,Ireland/D-NVRL-ec21IRL50321/2021|EPI_ISL_1398752|2021-02-26:0)251870:1,Ireland/LH-NVRL-e85IRL43186/2021|EPI_ISL_1132464|2021-02-08:1,Ireland/LH-NVRL-21IRL36990/2021|EPI_ISL_1055101|2021-02-10:0,Ireland/LH-NVRL-ec85IRL43194/2021|EPI_ISL_1196613|2021-02-09:0)251869:2,((Germany/BY-RKI-I-020676/2021|EPI_ISL_1150839|2021-02-08:1,Germany/BY-RKI-I-022868/2021|EPI_ISL_1153034|2021-02-16:1,Germany/BY-RKI-I-022834/2021|EPI_ISL_1153000|2021-02-16:1,(((Germany/BY-RKI-I-083451/2021|EPI_ISL_1720937|2021-03-31:1,Germany/BY-RKI-I-151062/2021|EPI_ISL_2262728|2021-04-28:3,Germany/un-RKI-I-126011/2021|EPI_ISL_2110727|2021-04-12:3)251875:1,Germany/BY-RKI-I-127181/2021|EPI_ISL_2111355|2021-04-12:3)251874:3,Germany/BY-RKI-I-027268/2021|EPI_ISL_1157580|2021-02-24:0,Germany/TH-RKI-I-029647/2021|EPI_ISL_1212797|2021-02-24:0,Germany/BY-RKI-I-027343/2021|EPI_ISL_1157658|2021-02-24:0,Germany/TH-RKI-I-026284/2021|EPI_ISL_1156469|2021-02-19:0)251873:2,Germany/BY-RKI-I-021252/2021|EPI_ISL_1151416|2021-02-15:1,Germany/BY-RKI-I-020592/2021|EPI_ISL_1150755|2021-02-08:1,Germany/BY-RKI-I-018743/2021|EPI_ISL_1148905|2021-02-05:1,(Germany/BY-RKI-I-024592/2021|EPI_ISL_1154765|2021-02-16:2,(Germany/BY-RKI-I-077661/2021|EPI_ISL_1643266|2021-03-31:2,Germany/BY-RKI-I-052640/2021|EPI_ISL_1436051|2021-03-17:0,Germany/BY-RKI-I-084467/2021|EPI_ISL_1721837|2021-04-07:2)251877:1,Germany/BY-RKI-I-024254/2021|EPI_ISL_1154426|2021-02-11:0,Germany/BY-RKI-I-020924/2021|EPI_ISL_1151088|2021-02-11:0)251876:1,Germany/BY-RKI-I-022930/2021|EPI_ISL_1153096|2021-02-15:2,Germany/BB-RKI-I-033725/2021|EPI_ISL_1218038|2021-02-05:1,Germany/BY-RKI-I-031170/2021|EPI_ISL_1215111|2021-03-01:1,Germany/BY-RKI-I-027906/2021|EPI_ISL_1210937|2021-02-19:1,(Germany/BW-RKI-I-051890/2021|EPI_ISL_1435065|2021-03-16:2,(Germany/BW-RKI-I-050422/2021|EPI_ISL_1432562|2021-03-15:0,Germany/un-RKI-I-081410/2021|EPI_ISL_1646057|2021-03-25:0,Germany/NW-RKI-I-076083/2021|EPI_ISL_1641832|2021-04-09:0,Germany/un-RKI-I-068037/2021|EPI_ISL_1572459|2021-03-19:0,Germany/un-RKI-I-068067/2021|EPI_ISL_1572496|2021-03-18:0,Germany/un-RKI-I-068058/2021|EPI_ISL_1572487|2021-03-18:0,Germany/un-RKI-I-067865/2021|EPI_ISL_1572242|2021-03-19:0,Germany/un-RKI-I-068090/2021|EPI_ISL_1572519|2021-03-18:0,Germany/un-RKI-I-063530/2021|EPI_ISL_1568739|2021-03-22:0,Germany/un-RKI-I-067961/2021|EPI_ISL_1572331|2021-03-18:0,Germany/BW-RKI-I-050340/2021|EPI_ISL_1432382|2021-03-15:0)251879:1,Germany/BY-RKI-I-044335/2021|EPI_ISL_1351586|2021-03-09:0,Germany/BW-RKI-I-051744/2021|EPI_ISL_1434783|2021-03-16:0,Germany/BW-RKI-I-039651/2021|EPI_ISL_1286012|2021-03-05:0,Germany/BW-RKI-I-048609/2021|EPI_ISL_1356035|2021-03-16:0,Germany/BW-RKI-I-041138/2021|EPI_ISL_1348282|2021-03-09:0,Germany/BY-MVP-000003899/2021|EPI_ISL_2094666|2021-02-28:0)251878:2,Germany/SN-RKI-I-038734/2021|EPI_ISL_1285095|2021-03-08:1,(Germany/BY-RKI-I-056657/2021|EPI_ISL_1440360|2021-03-22:5,Germany/BY-RKI-I-025655/2021|EPI_ISL_1155838|2021-02-19:0)251880:1,(Germany/BY-RKI-I-039137/2021|EPI_ISL_1285498|2021-03-09:0,Germany/SN-RKI-I-076953/2021|EPI_ISL_1642626|2021-03-24:2,Germany/BY-RKI-I-084604/2021|EPI_ISL_1721957|2021-04-07:2,Germany/BY-RKI-I-084255/2021|EPI_ISL_1721651|2021-04-07:1,Germany/un-RKI-I-100130/2021|EPI_ISL_1845872|2021-04-05:2,(Germany/BY-RKI-I-055776/2021|EPI_ISL_1439357|2021-03-20:0,Germany/BY-RKI-I-056656/2021|EPI_ISL_1440359|2021-03-20:0,Germany/BY-RKI-I-102102/2021|EPI_ISL_1847467|2021-04-16:0,Germany/BY-RKI-I-137718/2021|EPI_ISL_2121969|2021-04-28:0)251882:1)251881:2,(Germany/BY-RKI-I-065253/2021|EPI_ISL_1570367|2021-03-11:1,Germany/RP-RKI-I-034835/2021|EPI_ISL_1280669|2021-03-04:1,Germany/un-RKI-I-076852/2021|EPI_ISL_1642537|2021-03-26:0)251883:4,Germany/un-RKI-I-064029/2021|EPI_ISL_1569220|2021-03-16:5,(Germany/BY-RKI-I-064121/2021|EPI_ISL_1569302|2021-03-24:2,Germany/BY-RKI-I-031104/2021|EPI_ISL_1215002|2021-02-26:0)251884:1,Germany/BY-RKI-I-065326/2021|EPI_ISL_1570430|2021-02-10:1,Germany/BY-RKI-I-063069/2021|EPI_ISL_1568286|2021-03-26:6,(Germany/MV-RKI-I-097625/2021|EPI_ISL_1843973|2021-04-13:1,Germany/BY-RKI-I-071261/2021|EPI_ISL_1638276|2021-04-02:0,Germany/un-RKI-I-085507/2021|EPI_ISL_1722692|2021-03-29:0,Germany/BY-RKI-I-063198/2021|EPI_ISL_1568414|2021-03-25:0)251885:1,Switzerland/GE-33260653/2021|FR991987.1|21-02-12:2,(Germany/SN-RKI-I-057402/2021|EPI_ISL_1441106|2021-03-14:2,Germany/SN-RKI-I-026044/2021|EPI_ISL_1156228|2021-02-17:0,Germany/BY-RKI-I-034912/2021|EPI_ISL_1280746|2021-02-21:0,Germany/BY-RKI-I-025489/2021|EPI_ISL_1155663|2021-02-17:0,Germany/BY-RKI-I-021432/2021|EPI_ISL_1151597|2021-02-15:0)251886:1,(Germany/BW-RKI-I-042325/2021|EPI_ISL_1349513|2021-03-08:2,Germany/un-RKI-I-091496/2021|EPI_ISL_1726488|2021-04-06:0,Germany/un-RKI-I-091576/2021|EPI_ISL_1726564|2021-04-02:0,Germany/SN-RKI-I-103960/2021|EPI_ISL_1848525|2021-04-15:0)251887:3,(Germany/un-RKI-I-108696/2021|EPI_ISL_1852340|2021-04-20:1,(Germany/un-RKI-I-085568/2021|EPI_ISL_1722747|2021-03-29:1,Germany/BY-RKI-I-127164/2021|EPI_ISL_2111340|2021-04-20:0)251889:1,Germany/BY-RKI-I-126282/2021|EPI_ISL_2110865|2021-03-25:1,Germany/BY-RKI-I-090101/2021|EPI_ISL_1725354|2021-03-25:0,Germany/BY-RKI-I-126317/2021|EPI_ISL_2110898|2021-03-25:0,Germany/SN-RKI-I-134036/2021|EPI_ISL_2116266|2021-04-19:0,Germany/BY-RKI-I-126288/2021|EPI_ISL_2110870|2021-03-25:0,Germany/BY-RKI-I-126323/2021|EPI_ISL_2110904|2021-03-25:0,Germany/BY-RKI-I-126352/2021|EPI_ISL_2110930|2021-03-25:0,Germany/BY-RKI-I-126353/2021|EPI_ISL_2110931|2021-03-25:0,Germany/BY-RKI-I-126367/2021|EPI_ISL_2110943|2021-03-25:0,Germany/BY-RKI-I-126385/2021|EPI_ISL_2110959|2021-03-25:0)251888:1,Germany/ST-MD2127/2020|EPI_ISL_1670341|2021-03-31:1,(Germany/BY-RKI-I-083976/2021|EPI_ISL_1721414|2021-04-07:0,(Germany/un-RKI-I-100363/2021|EPI_ISL_1846085|2021-04-05:2,Germany/un-RKI-I-100102/2021|EPI_ISL_1845846|2021-04-05:0,Germany/un-RKI-I-100139/2021|EPI_ISL_1845881|2021-04-05:0)251891:1)251890:1,(Germany/NW-RKI-I-056317/2021|EPI_ISL_1439932|2021-03-17:0,Germany/NW-RKI-I-131653/2021|EPI_ISL_2114615|2021-03-31:1)251892:1,(Germany/un-RKI-I-095040/2021|EPI_ISL_1729295|2021-04-14:1,Germany/SN-RKI-I-129607/2021|EPI_ISL_2112801|2021-05-03:0)251893:2,(Croatia/1297/2021|EPI_ISL_1591333|2021-03-06:0,Germany/NW-RKI-I-130954/2021|EPI_ISL_2113971|2021-04-30:3)251894:2,Germany/BY-MVP-000003794/2021|EPI_ISL_2094667|2021-03-04:2,Germany/BW-RKI-I-156038/2021|EPI_ISL_2266520|2021-05-14:5,(Germany/BY-RKI-I-023435/2021|EPI_ISL_1153602|2021-02-16:0,Germany/BY-RKI-I-021581/2021|EPI_ISL_1151746|2021-02-13:0)251895:1,(Germany/BY-RKI-I-027853/2021|EPI_ISL_1210884|2021-02-17:0,Germany/BY-RKI-I-025486/2021|EPI_ISL_1155660|2021-02-18:0)251896:1,(Germany/BY-RKI-I-049718/2021|EPI_ISL_1357144|2021-02-10:0,Germany/BY-RKI-I-021328/2021|EPI_ISL_1151493|2021-02-13:0)251897:1,(Germany/BY-RKI-I-036415/2021|EPI_ISL_1282262|2021-03-03:0,Germany/BY-RKI-I-032069/2021|EPI_ISL_1216181|2021-02-24:0)251898:1,(Germany/BY-RKI-I-036444/2021|EPI_ISL_1282291|2021-03-03:0,Germany/BY-RKI-I-036145/2021|EPI_ISL_1281992|2021-03-03:0)251899:1,(Germany/SN-RKI-I-124505/2021|EPI_ISL_2109383|2021-04-26:0,Germany/SN-RKI-I-133939/2021|EPI_ISL_2116187|2021-04-16:0)251900:2,(Germany/NW-HHU-3751/2021|EPI_ISL_1990060|2021-03-21:0,Germany/NW-RKI-I-071549/2021|EPI_ISL_1638526|2021-04-04:0)251901:1,Germany/BY-RKI-I-020907/2021|EPI_ISL_1151071|2021-02-11:0,Germany/BY-RKI-I-090034/2021|EPI_ISL_1725287|2021-03-06:0,Croatia/1226/2021|EPI_ISL_1591269|2021-03-08:0,Germany/BY-RKI-I-035123/2021|EPI_ISL_1280957|2021-03-08:0,Germany/BY-RKI-I-035615/2021|EPI_ISL_1281449|2021-03-05:0,Germany/BY-RKI-I-036281/2021|EPI_ISL_1282128|2021-03-02:0,Germany/BY-RKI-I-049754/2021|EPI_ISL_1357180|2021-02-10:0,Germany/BY-RKI-I-039369/2021|EPI_ISL_1285730|2021-03-06:0,Germany/BY-RKI-I-036409/2021|EPI_ISL_1282256|2021-03-03:0,Germany/BY-RKI-I-036380/2021|EPI_ISL_1282227|2021-03-03:0,Germany/BY-RKI-I-031099/2021|EPI_ISL_1214994|2021-02-26:0,Germany/SN-RKI-I-033405/2021|EPI_ISL_1217652|2021-03-01:0,Germany/BY-RKI-I-027909/2021|EPI_ISL_1210940|2021-02-19:0,Germany/BY-RKI-I-027879/2021|EPI_ISL_1210910|2021-02-21:0,Germany/BY-RKI-I-027819/2021|EPI_ISL_1210850|2021-02-22:0,Germany/BY-RKI-I-021343/2021|EPI_ISL_1151508|2021-02-13:0,Germany/BY-RKI-I-021577/2021|EPI_ISL_1151742|2021-02-11:0,Germany/TH-RKI-I-027337/2021|EPI_ISL_1157652|2021-02-19:0,Germany/BY-RKI-I-021547/2021|EPI_ISL_1151712|2021-02-13:0,Germany/BY-RKI-I-027176/2021|EPI_ISL_1157390|2021-02-24:0,Germany/BY-RKI-I-021318/2021|EPI_ISL_1151483|2021-02-12:0,Germany/BY-RKI-I-021308/2021|EPI_ISL_1151473|2021-02-12:0,Germany/BY-RKI-I-021287/2021|EPI_ISL_1151451|2021-02-15:0,Germany/BY-RKI-I-023453/2021|EPI_ISL_1153620|2021-02-15:0,Germany/BY-RKI-I-021083/2021|EPI_ISL_1151247|2021-02-13:0,Germany/BY-RKI-I-020843/2021|EPI_ISL_1151006|2021-02-09:0,Germany/BY-RKI-I-022900/2021|EPI_ISL_1153066|2021-02-15:0,Germany/BY-RKI-I-018624/2021|EPI_ISL_1148786|2021-02-04:0,Germany/BY-RKI-I-022814/2021|EPI_ISL_1152980|2021-02-15:0,Germany/BY-RKI-I-026489/2021|EPI_ISL_1156675|2021-02-19:0,Germany/BY-RKI-I-022516/2021|EPI_ISL_1152682|2021-02-12:0,Germany/BY-RKI-I-015071/2021|EPI_ISL_1145209|2021-02-08:0,Germany/BY-RKI-I-021227/2021|EPI_ISL_1151391|2021-02-09:0,Germany/BY-RKI-I-021224/2021|EPI_ISL_1151388|2021-02-11:0,Germany/BY-RKI-I-021220/2021|EPI_ISL_1151384|2021-02-11:0,Germany/SN-RKI-I-026050/2021|EPI_ISL_1156234|2021-02-10:0,Germany/BY-RKI-I-021534/2021|EPI_ISL_1151699|2021-02-11:0,Germany/BY-RKI-I-025409/2021|EPI_ISL_1155583|2021-02-17:0,Germany/BY-RKI-I-021015/2021|EPI_ISL_1151179|2021-02-11:0,Germany/BY-RKI-I-021485/2021|EPI_ISL_1151650|2021-02-12:0,Germany/BY-RKI-I-021470/2021|EPI_ISL_1151635|2021-02-12:0,Germany/BY-RKI-I-021441/2021|EPI_ISL_1151606|2021-02-12:0,Germany/BY-RKI-I-020579/2021|EPI_ISL_1150742|2021-02-08:0,Germany/BY-RKI-I-020568/2021|EPI_ISL_1150731|2021-02-08:0,Germany/BY-RKI-I-018794/2021|EPI_ISL_1148956|2021-02-05:0,Germany/BY-RKI-I-027474/2021|EPI_ISL_1157789|2021-02-24:0,Germany/BY-RKI-I-022484/2021|EPI_ISL_1152650|2021-02-12:0,Germany/BY-RKI-I-027437/2021|EPI_ISL_1157752|2021-02-24:0,Germany/BY-RKI-I-020996/2021|EPI_ISL_1151160|2021-02-09:0,Germany/BY-RKI-I-020760/2021|EPI_ISL_1150923|2021-02-08:0,Germany/BW-RKI-I-024049/2021|EPI_ISL_1154218|2021-02-16:0,Germany/BY-RKI-I-021436/2021|EPI_ISL_1151601|2021-02-12:0,Germany/BY-RKI-I-018851/2021|EPI_ISL_1149013|2021-02-08:0,Germany/BY-RKI-I-022884/2021|EPI_ISL_1153050|2021-02-16:0,Germany/BY-RKI-I-021105/2021|EPI_ISL_1151269|2021-02-11:0,Germany/BY-RKI-I-022874/2021|EPI_ISL_1153040|2021-02-15:0,Germany/BY-RKI-I-027194/2021|EPI_ISL_1157417|2021-02-24:0,Germany/BY-RKI-I-020735/2021|EPI_ISL_1150898|2021-02-08:0,Germany/BY-RKI-I-020709/2021|EPI_ISL_1150872|2021-02-08:0,Switzerland/un-33270225/2021|FR993225.1|21-02-14:0,Germany/MV-RKI-I-123680/2021|EPI_ISL_2108675|2021-03-23:0)251872:1,Ireland/G-NVRL-ec21IRL66617/2021|EPI_ISL_1398569|2021-03-08:1,Canada/ON-PHL-21-12140/2021|EPI_ISL_2012509|2021-04:5,Ireland/MN-NVRL-e85IRL42164/2021|EPI_ISL_1132417|2021-02-08:1)251871:1,(Poland/Mazowieckie_MWB_238/2021|EPI_ISL_1084612|2021-01-26:0,Poland/NIPH-NIH_ECDC-090/2021|EPI_ISL_1091403|2021-02-06:1,Poland/NIPH-NIH_ECDC-2544/2021|EPI_ISL_1627621|2021-03-15:3)251902:1,(Norway/0851/2021|EPI_ISL_1034307|2021-01-17:3,Norway/1302/2021|EPI_ISL_1251665|2021-01-24:1,(Norway/1748/2021|EPI_ISL_1251788|2021-01-19:1,Norway/1747/2021|EPI_ISL_1251787|2021-01-20:0)251904:1,Norway/0219/2021|EPI_ISL_1034314|2021-01-06:0,Norway/1719/2021|EPI_ISL_1251780|2021-01-13:0,Norway/1484/2021|EPI_ISL_1251723|2021-01-24:0,Norway/0218/2021|EPI_ISL_1251510|2021-01-06:0,England/ALDP-F51F04/2021|OD929732.1|2021-01-05:0,Norway/1718/2021|EPI_ISL_964952|2021-01-13:0,Norway/0212/2021|EPI_ISL_860259|2021-01-03:0)251903:1,((((Portugal/PT6505/2021|EPI_ISL_1853728|2021-04-18:1,Portugal/PT6162/2021|EPI_ISL_1853642|2021-04-06:0,Portugal/PT5741/2021|EPI_ISL_1739045|2021-04-07:3)251908:1,(Portugal/PT5009/2021|EPI_ISL_1400126|2021-03-01:0,Portugal/PT5011/2021|EPI_ISL_1400127|2021-03-02:0,Portugal/PT4104/2021|EPI_ISL_1399909|2021-02-28:0)251909:1)251907:1,(Portugal/PT3771/2021|EPI_ISL_1116824|2021-02-11:0,(Portugal/PT6010/2021|EPI_ISL_1853587|2021-04-08:1,Portugal/PT6068/2021|EPI_ISL_1853612|2021-04-08:0,Portugal/PT6066/2021|EPI_ISL_1853610|2021-04-07:0,Portugal/PT6026/2021|EPI_ISL_1853592|2021-04-09:0,Portugal/PT6187/2021|EPI_ISL_1853649|2021-04-07:0,Portugal/PT6011/2021|EPI_ISL_1853588|2021-04-08:0,Portugal/PT6006/2021|EPI_ISL_1853584|2021-04-09:0)251911:3)251910:1)251906:1,Norway/09155/2021|EPI_ISL_1819993|2021-04-02:1)251905:1,(England/MILK-103CFA1/2021|OD978868.1|2021-01-15:1,(Norway/1782/2021|EPI_ISL_1251796|2021-01-26:0,Norway/1716/2021|EPI_ISL_1118332|2021-01-25:0)251913:2)251912:1,((Spain/CT-HUVH-75661/2021|EPI_ISL_1195217|2021-02-23:4,Denmark/DCGC-46398/2021|EPI_ISL_1065908|2021-01-18:1)251915:1,Israel/CVL-600ngs/2020|EPI_ISL_889075|2020-12-29:0)251914:2,(USA/NY-Wadsworth-21019367-01/2021|EPI_ISL_1016253|2021-01-31:1,USA/NY-Wadsworth-21015759-01/2021|EPI_ISL_1016256|2021-01-27:0,USA/NY-Wadsworth-21019362-01/2021|EPI_ISL_1016249|2021-02-04:0)251916:1,(USA/NY-NYCPHL-003293/2021|EPI_ISL_1064783|2021-02-09:0,England/CAMC-E521FF/2021|OD926621.1|2021-01-02:1)251917:1,((Spain/CM-ISCIII-211364/2021|EPI_ISL_1261478|2021-02-18:2,(Spain/CT-HUVH-46342/2021|EPI_ISL_1169857|2021-02-25:5,Spain/CT-HUVH-EX23913/2021|EPI_ISL_1394504|2021-03-17:1,(Spain/CT-HUVH-06618/2021|EPI_ISL_1169856|2021-02-25:3,Spain/CT-HUVH-006356/2021|EPI_ISL_1117532|2021-02-18:5)251921:1)251920:2,Spain/CM-ISCIII-211799/2021|EPI_ISL_1510711|2021-02-26:1)251919:2,(Spain/MD-HGUGM-21014783/2021|EPI_ISL_1201264|2021-01-11:0,Spain/MD-IBV-99013662/2021|EPI_ISL_853017|2021-01-11:0)251922:1)251918:2,(Ireland/LD-NVRL-e84IRL48333/2021|EPI_ISL_1092795|2021-01-26:1,(Wales/ALDP-FC0FF1/2021|OD946718.1|2021-01-10:0,Wales/PHWC-4B93FA/2021|21-01-12:0)251924:2)251923:1,(Ireland/LH-NVRL-e84IRL92848/2021|EPI_ISL_1092667|2021-02-01:1,Ireland/LH-NVRL-21IRL35738/2021|EPI_ISL_1055182|2021-01-11:0)251925:1,((((Ireland/D-NVRL-89IRL88122/2021|EPI_ISL_1972873|2021-04-25:1,Ireland/D-NVRL-22IRL60007/2021|EPI_ISL_2131961|2021-04-30:2,Ireland/D-NVRL-90IRL42474/2021|EPI_ISL_2241202|2021-05-03:3,Ireland/D-NVRL-22IRL40613/2021|EPI_ISL_1904696|2021-04-23:0,Ireland/D-NVRL-t22IRL28666/2021|EPI_ISL_1972784|2021-04-17:0,Ireland/MH-NVRL-t22IRL25386/2021|EPI_ISL_1972853|2021-04-15:0,Ireland/MH-NVRL-t22IRL25905/2021|EPI_ISL_1972854|2021-04-15:0,Ireland/D-NVRL-t22IRL27242/2021|EPI_ISL_1972863|2021-04-16:0,Ireland/MH-NVRL-t22IRL25700/2021|EPI_ISL_1972864|2021-04-15:0,Ireland/D-NVRL-22IRL25778/2021|EPI_ISL_1891186|2021-04-15:0,Ireland/D-NVRL-22IRL39465/2021|EPI_ISL_1904656|2021-04-22:0,Ireland/D-NVRL-22IRL25621/2021|EPI_ISL_1891167|2021-04-15:0,Ireland/D-NVRL-g89IRL27504/2021|EPI_ISL_1915616|2021-04-14:0,Ireland/D-NVRL-89IRL48937/2021|EPI_ISL_1960766|2021-04-18:0,Ireland/D-NVRL-22IRL44494/2021|EPI_ISL_2088363|2021-04-25:0,Ireland/D-NVRL-22IRL63398/2021|EPI_ISL_2131957|2021-05-01:0,Ireland/D-NVRL-22IRL72289/2021|EPI_ISL_2240900|2021-05-05:0)251929:2,Ireland/DL-NVRL-89IRL90891/2021|EPI_ISL_1972874|2021-04-25:1,(Ireland/DL-NVRL-89IRL91854/2021|EPI_ISL_2029192|2021-04-25:0,Ireland/DL-NVRL-89IRL90905/2021|EPI_ISL_1972727|2021-04-25:0)251930:1,(Ireland/D-NVRL-22IRL45603/2021|EPI_ISL_2029269|2021-04-26:0,Ireland/D-NVRL-89IRL88541/2021|EPI_ISL_1972881|2021-04-25:0,Ireland/D-NVRL-22IRL51278/2021|EPI_ISL_2088220|2021-04-28:0)251931:1,Northern_Ireland/RAND-14A56D7/2021|21-03-31:0,Ireland/DL-NVRL-89IRL91861/2021|EPI_ISL_1972872|2021-04-25:0,Ireland/DL-NVRL-89IRL91603/2021|EPI_ISL_1972685|2021-04-25:0,Northern_Ireland/CAMC-15105BB/2021|21-04-19:0,Northern_Ireland/RAND-14A577A/2021|21-03-31:0,Ireland/D-NVRL-89IRL63885/2021|EPI_ISL_1960845|2021-04-21:0,Ireland/D-NVRL-89IRL63886/2021|EPI_ISL_1960844|2021-04-21:0,Ireland/D-NVRL-89IRL63881/2021|EPI_ISL_1960892|2021-04-21:0,Ireland/D-NVRL-89IRL63820/2021|EPI_ISL_1960855|2021-04-21:0,Ireland/D-NVRL-22IRL65095/2021|EPI_ISL_2131854|2021-05-02:0,Ireland/DL-NVRL-t90IRL04273/2021|EPI_ISL_2284351|2021-04-27:0,Ireland/DL-NVRL-t90IRL10984/2021|EPI_ISL_2284373|2021-04-28:0)251928:1,Northern_Ireland/NIRE-000226/2021|21-03-02:1,Northern_Ireland/NIRE-0017e0/2021|21-03-15:1,Northern_Ireland/RAND-14500CE/2021|21-02-19:0,Ireland/DL-NVRL-ec87IRL53456/2021|EPI_ISL_1577552|2021-03-18:0,Ireland/DL-NVRL-ec87IRL53447/2021|EPI_ISL_1577551|2021-03-18:0,Ireland/DL-NVRL-ec87IRL53463/2021|EPI_ISL_1577553|2021-03-18:0,Ireland/DL-NVRL-ec87IRL53507/2021|EPI_ISL_1577464|2021-03-18:0,Northern_Ireland/NIRE-000324/2021|21-02-25:0)251927:2,Ireland/DL-NVRL-e84IRL61301/2021|EPI_ISL_1092653|2021-01-27:0,Northern_Ireland/RAND-131470E/2021|21-02-17:0,Ireland/D-NVRL-e85IRL03894/2021|EPI_ISL_1092601|2021-02-03:0,Ireland/DL-NVRL-e85IRL05822/2021|EPI_ISL_1092422|2021-02-03:0)251926:1,(Ireland/KE-NVRL-e85IRL40290/2021|EPI_ISL_1132569|2021-02-08:1,Ireland/D-NVRL-e84IRL90722/2021|EPI_ISL_1092713|2021-02-01:0)251932:2,((England/MILK-FAEC98/2021|OD938089.1|2021-01-09:0,(England/OXON-F6958F/2021|21-02-04:0,England/OXON-F6958F/2021|EPI_ISL_1178779|2021-02-04:0)251935:7)251934:2,((Germany/BW-RKI-I-048504/2021|EPI_ISL_1355930|2021-03-15:1,Germany/BW-RKI-I-048510/2021|EPI_ISL_1355936|2021-03-12:0,Germany/un-RKI-I-083801/2021|EPI_ISL_1721257|2021-03-27:0)251937:1,((Germany/un-RKI-I-081792/2021|EPI_ISL_1646807|2021-03-25:5,Germany/NW-RKI-I-081687/2021|EPI_ISL_1646607|2021-03-26:5,Germany/un-RKI-I-081742/2021|EPI_ISL_1646710|2021-03-25:0)251939:2,(Germany/un-RKI-I-076541/2021|EPI_ISL_1642265|2021-03-29:0,Germany/un-RKI-I-076531/2021|EPI_ISL_1642256|2021-03-29:0,Germany/un-RKI-I-081357/2021|EPI_ISL_1645958|2021-03-30:0,Germany/un-RKI-I-076383/2021|EPI_ISL_1642114|2021-03-25:0)251940:1,Germany/un-RKI-I-076525/2021|EPI_ISL_1642250|2021-03-29:0,Germany/un-RKI-I-082347/2021|EPI_ISL_1719998|2021-03-27:0,Germany/un-RKI-I-091717/2021|EPI_ISL_1726694|2021-04-02:0,Germany/un-RKI-I-076475/2021|EPI_ISL_1642201|2021-03-29:0)251938:1,Germany/un-RKI-I-091617/2021|EPI_ISL_1726603|2021-04-02:0,Germany/un-RKI-I-136034/2021|EPI_ISL_2119374|2021-03-24:0)251936:1,USA/NH-CDC-LC0040864/2021|MZ036710.1|2021-04-06:2,England/MILK-154FBEE/2021|21-04-07:2,England/QEUH-13A99DB/2021|21-03-08:0,Ireland/WH-NVRL-e86IRL55955/2021|EPI_ISL_1397277|2021-02-28:0)251933:1,(USA/NY-PRL-2021_03_29_02A19/2021|EPI_ISL_1471228|2021-03-27:1,USA/NY-CDC-QDX24236163/2021|MZ161222.1|21-04-18:2,USA/NJ-CDC-ASC210056838/2021|MZ212754.1|2021-04-11:0,USA/NY-MSHSPSP-PV35705/2021|EPI_ISL_1709500|2021-03-19:0,USA/NY-CDC-2-4177121/2021|MZ004726.1|21-03-15:0,USA/NY-CDC-2-4177122/2021|MZ004725.1|21-03-16:0,USA/NJ-CDC-ASC210044209/2021|MZ074808.1|2021-04-02:0,USA/NY-NYCPHL-003912/2021|EPI_ISL_1337498|2021-03-16:0,USA/NY-NYCPHL-003879/2021|EPI_ISL_1337496|2021-03-15:0,Wales/ALDP-11D600F/2021|OD974577.1|2021-01-30:0)251941:1,(England/QEUH-1412B6D/2021|21-03-19:1,England/ALDP-142BD89/2021|21-03-11:1,England/ALDP-142A6CB/2021|21-03-11:1,England/QEUH-132CEFF/2021|OU029585.1|2021-02-25:1,England/QEUH-12E8D6C/2021|OU017113.1|2021-02-20:0,England/QEUH-143725E/2021|21-03-20:0,England/ALDP-142A8E3/2021|21-03-11:0,England/QEUH-13BE672/2021|21-03-09:0,England/QEUH-13BF36B/2021|21-03-10:0,England/QEUH-13F62C5/2021|21-03-04:0,England/QEUH-13BF899/2021|21-03-09:0,England/QEUH-13D4E6F/2021|21-03-12:0,England/QEUH-13D64C5/2021|21-03-12:0,England/ALDP-13BA597/2021|21-03-02:0)251942:3,(Scotland/QEUH-D51F51/2020|OD935818.1|2020-12-29:0,(England/QEUH-1342734/2021|OU029043.1|2021-02-26:0,((Scotland/QEUH-14BBE5E/2021|21-04-01:2,(Scotland/QEUH-15209F8/2021|21-04-20:1,Scotland/QEUH-150E820/2021|21-04-16:1,Scotland/QEUH-153ED82/2021|21-04-27:1,Scotland/QEUH-14EC09A/2021|21-04-09:0,Scotland/QEUH-150BF2E/2021|21-04-16:0,Scotland/QEUH-150E8A8/2021|21-04-17:0,Scotland/QEUH-150BF1F/2021|21-04-16:0,Scotland/QEUH-150707A/2021|21-04-15:0,Scotland/QEUH-1520BA7/2021|21-04-20:0,Scotland/GGC145/2021|2021-03-29:0,Scotland/QEUH-152E24A/2021|21-04-22:0,Scotland/QEUH-1527EA7/2021|21-04-21:0,Scotland/QEUH-152E620/2021|21-04-21:0,Scotland/QEUH-15395DA/2021|21-04-25:0,Scotland/QEUH-1539886/2021|21-04-25:0)251947:1,Scotland/QEUH-1502CA8/2021|21-04-13:1,(Scotland/QEUH-14E6573/2021|21-04-09:0,Scotland/QEUH-14F9D0C/2021|21-04-11:0)251948:1,Scotland/QEUH-14BC9E3/2021|21-04-02:0,Scotland/QEUH-1504927/2021|21-04-14:0,Scotland/QEUH-15048A2/2021|21-04-14:0,Scotland/QEUH-1506E80/2021|21-04-14:0,Scotland/QEUH-1430FC7/2021|21-03-19:0,Scotland/QEUH-14BD724/2021|21-04-02:0,Scotland/QEUH-146F83D/2021|21-03-25:0,Scotland/QEUH-144CEE9/2021|21-03-22:0,Scotland/QEUH-14D2D45/2021|21-04-05:0,Scotland/GGC149/2021|2021-03-30:0,Scotland/GGC140/2021|2021-03-27:0,Scotland/QEUH-14F6886/2021|21-04-12:0,Scotland/QEUH-14A0539/2021|21-03-30:0,Scotland/QEUH-148156B/2021|21-03-27:0,Scotland/QEUH-14813E9/2021|21-03-27:0,Scotland/QEUH-14E8298/2021|21-04-08:0,Scotland/QEUH-14CF4FB/2021|21-04-04:0,Scotland/QEUH-1498604/2021|21-03-29:0,Scotland/QEUH-14F5702/2021|21-04-12:0,Scotland/QEUH-14753BB/2021|21-03-26:0,Scotland/QEUH-1475193/2021|21-03-26:0,Scotland/OXON-F7FD60/2021|21-03-31:0,Scotland/QEUH-14B4286/2021|21-03-31:0,Scotland/QEUH-14BC92F/2021|21-04-02:0,Scotland/QEUH-1528C51/2021|21-04-20:0)251946:1,(England/QEUH-13DA212/2021|21-03-13:0,England/ALDP-1427BDE/2021|21-03-16:0,England/QEUH-13D9E88/2021|21-03-13:0)251949:1,Scotland/QEUH-136E3A7/2021|21-03-02:0,Scotland/QEUH-1390746/2021|21-03-05:0,Scotland/QEUH-137DE1D/2021|21-03-03:0)251945:1)251944:1)251943:1,((USA/MA-CDC-LC0019018/2021|MW773833.1|21-02-11:0,((USA/MA-CDCBI-CRSP_01880/2021|MW892193.1|21-03-24:2,(USA/MA-CDCBI-CRSP_76O5O4BGHEXVKTD5/2021|MZ021019.1|21-04-02:1,USA/MA-CDCBI-CRSP_SFZ7ENGWMVKMXNZK/2021|MZ021180.1|21-04-02:0,USA/MA-CDC-ASC210046841/2021|MZ082992.1|2021-04-05:0)251954:1,USA/MA-CDCBI-CRSP_2ARLEILEN6D3VIR7/2021|MZ020980.1|21-04-04:2,USA/MA-CDCBI-CRSP_TV2HX2SVPVLWLK5T/2021|MZ053911.1|21-04-17:1,USA/CT-CDC-LC0047728/2021|MZ072266.1|2021-04-16:1,USA/MA-CDCBI-CRSP_UP7G7XY3M2W4HHRB/2021|MZ102107.1|21-04-19:1,(USA/FL-CDC-STM-000061569/2021|MZ163236.1|21-04-21:0,USA/MA-MASPHL-02551/2021|MW894095.1|21-03-16:1)251955:2,USA/MA-CDC-ASC210030914/2021|MZ187830.1|2021-04-21:1,(USA/MA-CDC-ASC210033814/2021|MZ192480.1|21-04-25:0,(USA/MA-MASPHL-03413/2021|MZ170206.1|21-04-20:0,USA/MA-MASPHL-03413/2021|EPI_ISL_2008240|2021-04-20:0)251957:1)251956:1,(USA/MA-CDC-QDX24476884/2021|MZ225714.1|21-05-02:0,USA/MA-CDC-QDX24155514/2021|MZ161507.1|21-04-19:0)251958:1,USA/MA-CDCBI-CRSP_RUIT2VBTJDTZS4K5/2021|MZ032705.1|21-04-14:0,USA/MA-CDCBI-CRSP_02468/2021|MZ046889.1|21-04-10:0,USA/MA-CDCBI-CRSP_XUVW72NKA3GV6UMZ/2021|MZ053969.1|21-04-16:0,USA/MA-CDCBI-CRSP_XTCTRQRA5LLOJRRU/2021|MZ053967.1|21-04-17:0,USA/MA-CDC-LC0047644/2021|MZ072024.1|2021-04-14:0,USA/MA-CDC-STM-000052057/2021|MZ059936.1|21-04-07:0,USA/MA-CDC-STM-000033109/2021|MW964058.1|21-03-09:0,USA/MA-MASPHL-02789/2021|MW908097.1|21-03-23:0,USA/RI-CDC-QDX23089468/2021|MW905910.1|21-03-17:0,USA/MA-CDC-LC0029348/2021|MW908878.1|21-03-11:0,USA/MA-CDC-STM-000035386/2021|MW907172.1|21-03-12:0,USA/MA-CDC-LC0028875/2021|MW908918.1|21-03-12:0,USA/RI-CDC-ASC210015709/2021|MW906728.1|21-03-20:0,USA/MA-CDCBI-CRSP_01881/2021|MW892194.1|21-03-24:0,USA/MA-MASPHL-02789/2021|EPI_ISL_1527124|2021-03-23:0,USA/MA-CDCBI-CRSP_02798/2021|MZ101374.1|21-04-15:0,USA/MA-CDCBI-CRSP_KY4WUD2YKZ2A2BMO/2021|MZ101951.1|21-04-22:0,USA/MA-CDCBI-CRSP_GSKTIEXN7LCEQKZZ/2021|MZ101880.1|21-04-21:0,USA/MA-CDCBI-CRSP_DVWSBGR5AM3O5WQF/2021|MZ101823.1|21-04-19:0,USA/RI-CDC-ASC210025838/2021|MZ158793.1|2021-03-29:0,USA/MA-MASPHL-03494/2021|EPI_ISL_2008151|2021-04-12:0,USA/MA-MASPHL-03494/2021|MZ170272.1|21-04-12:0,USA/RI-CDCBI-RIDOH_01756/2021|MZ217817.1|2021-04-09:0)251953:1,((USA/MA-CDC-ASC210060587/2021|MZ281539.1|2021-05-06:1,USA/MA-CDCBI-CRSP_35CIVIIZA5NKC4L4/2021|MZ149340.1|21-04-28:0,USA/MA-CDCBI-CRSP_VYO4IG3D3OPDXIAK/2021|MZ145855.1|21-04-26:0,USA/MA-CDC-ASC210060588/2021|MZ281540.1|2021-05-06:0)251960:1,(USA/RI-CDCBI-RIDOH_02291/2021|MZ217920.1|2021-04-29:1,USA/RI-CDC-LC0057322/2021|MZ252625.1|2021-05-08:1)251961:1,USA/MA-CDC-22633287/2021|MW842169.1|21-03-04:0,USA/MA-CDCBI-CRSP_02701/2021|MZ160287.1|21-04-19:0,USA/MA-CDC-STM-000064820/2021|MZ227886.1|2021-04-26:0)251959:1)251952:1,USA/MA-CDC-LC0041233/2021|MZ036949.1|2021-04-08:4)251951:1,USA/NH-CDC-21643726/2021|MW720722.1|21-02-01:0,USA/MA-CDC-LC0014050/2021|MW721506.1|21-02-08:0,USA/MA-CDC-STM-000008906/2021|MW721331.1|21-02-03:0)251950:1,(((USA/NY-PRL-2021_03_02_00F01/2021|EPI_ISL_1172837|2021-02-28:9,(USA/TX-CDC-ASC210025179/2021|MZ023464.1|21-03-28:1,(USA/TX-CDC-QDX24564075/2021|MZ274733.1|2021-05-01:2,(USA/TX-DSHS-5884/2021|EPI_ISL_1807240|2021-04-06:0,USA/TX-DSHS-5884/2021|MZ065098.1|21-04-06:0)251967:1)251966:1,USA/TX-DSHS-5672/2021|MZ047397.1|21-03-21:0,USA/TX-DSHS-5672/2021|EPI_ISL_1760033|2021-03-21:0)251965:1)251964:1,USA/NY-CDC-21864849/2021|MW720645.1|21-02-08:0,USA/NY-Wadsworth-21024768-01/2021|EPI_ISL_1935612|2021-02-18:0)251963:1,(USA/NY-NYCPHL-003139/2021|EPI_ISL_1064780|2021-02-08:0,England/QEUH-11292CB/2021|OD952787.1|2021-01-23:0)251968:1,(USA/NY-Wadsworth-21020137-01/2021|EPI_ISL_1226559|2021-02-06:0,USA/NY-NYULH278/2021|EPI_ISL_1085166|2021-02-01:0,USA/NY-NYGC-E3335731-FABT234/2021|EPI_ISL_1968595|2021-02-06:0)251969:3)251962:1,(England/ALDP-134BE90/2021|OU030684.1|2021-02-24:1,England/QEUH-132C3F0/2021|OU028924.1|2021-02-25:0,England/QEUH-1335FB4/2021|OU028278.1|2021-02-25:0,England/ALDP-13633B1/2021|OU035939.1|2021-02-26:0)251970:1,(England/RAND-12D7F5B/2021|OU018084.1|2021-02-12:0,(Germany/RP-RKI-I-040499/2021|EPI_ISL_1286860|2021-03-09:1,Germany/RP-RKI-I-056684/2021|EPI_ISL_1440387|2021-03-23:1,(Germany/RP-RKI-I-040513/2021|EPI_ISL_1286874|2021-03-09:0,Germany/RP-RKI-I-040520/2021|EPI_ISL_1286881|2021-03-09:0)251973:2,Germany/RP-RKI-I-043613/2021|EPI_ISL_1350801|2021-03-11:0,Germany/RP-RKI-I-040405/2021|EPI_ISL_1286766|2021-03-09:0)251972:2,(France/IDF-HCL021020608601/2021|EPI_ISL_1297269|2021-01-26:0,((Lithuania/S21D193/2021|EPI_ISL_1581524|2021-03-27:0,Lithuania/S21C1156/2021|EPI_ISL_1510160|2021-03-18:0,Lithuania/MR-LUHS-5-21/2021|EPI_ISL_1576956|2021-03-27:0)251976:3,Lithuania/LSMULKKGMMK9C64/2021|EPI_ISL_1394817|2021-03-01:0,Lithuania/LTU000_46449/2021|EPI_ISL_1580234|2021-03-06:0,Lithuania/LSMULKKGMMK9C84/2021|EPI_ISL_1394832|2021-02-26:0)251975:1,Germany/SL-RKI-I-141811/2021|EPI_ISL_2125477|2021-04-28:4)251974:2,England/MILK-1366FAB/2021|OU027335.1|2021-02-27:1)251971:1,(((England/MILK-13F7A80/2021|21-03-15:1,England/MILK-13F4115/2021|21-03-15:0,England/MILK-14A3D5C/2021|21-03-25:0,England/MILK-14A43D1/2021|21-03-25:0,England/MILK-148CA70/2021|21-03-27:0,England/MILK-14900B3/2021|21-03-27:0,England/MILK-14BB29E/2021|21-03-31:0,England/MILK-14BB1DD/2021|21-03-31:0,England/MILK-14BEE4C/2021|21-04-02:0,England/MILK-14A45AE/2021|21-03-24:0,England/MILK-14A4650/2021|21-03-25:0,England/CAMB-AA4945/2021|21-03-30:0,England/MILK-14A466F/2021|21-03-24:0,England/MILK-1466906/2021|21-03-22:0,England/MILK-145565E/2021|21-03-21:0,England/MILK-141960B/2021|21-03-18:0)251979:1,(England/MILK-145764D/2021|21-03-22:1,England/MILK-1470189/2021|21-03-23:1,England/MILK-14F907C/2021|21-04-12:1,(England/ALDP-150F643/2021|2021-04-15:1,England/MILK-144CAC7/2021|21-03-19:0)251981:1,England/MILK-14B14CF/2021|21-03-29:1,England/MILK-148BD3C/2021|21-03-26:1,England/ALDP-152EDB2/2021|21-04-21:4,England/MILK-140FB45/2021|21-03-17:0,England/MILK-151C889/2021|21-04-06:0,England/MILK-14A431D/2021|21-03-25:0,England/MILK-149A6A8/2021|21-03-28:0,England/MILK-14BDED4/2021|21-04-01:0,England/MILK-14BB692/2021|21-03-30:0,England/MILK-148C8B2/2021|21-03-26:0,England/MILK-148F943/2021|21-03-27:0,England/MILK-14B1562/2021|21-03-29:0,England/CAMC-144BD29/2021|21-03-16:0,England/CAMC-14E79EF/2021|21-04-11:0,England/MILK-1501298/2021|2021-04-12:0,England/MILK-1501131/2021|2021-04-12:0,England/MILK-14AE726/2021|21-03-29:0,England/MILK-1470435/2021|21-03-23:0,England/MILK-14701F2/2021|21-03-23:0,England/MILK-1470040/2021|21-03-23:0,England/MILK-147067B/2021|21-03-23:0,England/MILK-1456893/2021|21-03-22:0,England/MILK-1465AF5/2021|21-03-23:0,England/PHEC-3018AA/2021|21-03-24:0)251980:1,(England/MILK-13E4093/2021|21-03-13:0,England/MILK-14727C1/2021|21-03-24:0,England/MILK-13E338C/2021|21-03-13:0,England/MILK-13E8FDE/2021|21-03-14:0)251982:2,England/MILK-13538C4/2021|OU031718.1|2021-02-25:0,England/MILK-149CB10/2021|21-03-29:0,England/MILK-149ED63/2021|21-03-29:0,England/CAMC-141DAA1/2021|21-03-12:0,England/MILK-13C9A0F/2021|21-03-10:0,England/CAMC-139A788/2021|21-03-04:0,England/MILK-13E2D52/2021|21-03-13:0,England/MILK-13E28E8/2021|21-03-13:0,England/MILK-13CB487/2021|21-03-08:0,England/CAMB-AA3F80/2021|21-03-07:0)251978:1,England/MILK-130B272/2021|OU017827.1|2021-02-19:1)251977:1,(USA/NY-Wadsworth-21024543-01/2021|EPI_ISL_1226572|2021-02-15:1,((USA/NY-PRL-2021_04_01_00G18/2021|EPI_ISL_1471894|2021-03-29:1,USA/NY-PRL-2021_03_16_00B12/2021|EPI_ISL_1306354|2021-03-14:0,USA/NY-PRL-2021_03_29_00G23/2021|EPI_ISL_1470798|2021-03-23:1)251985:2,USA/VT-CDCBI-CRSP_01772/2021|MW892376.1|21-03-17:1,USA/VT-CDCBI-CRSP_01766/2021|MW892371.1|21-03-17:2,USA/NY-PRL-2021_0406_00D14/2021|EPI_ISL_1542121|2021-04-03:1,(USA/NY-CDC-LC0034165/2021|MW914209.1|21-03-17:2,USA/NY-CDC-22725359/2021|MW842216.1|21-03-03:0)251986:2,(USA/MA-CDC-ASC210047546/2021|MZ075176.1|2021-04-03:2,USA/VT-CDCBI-CRSP_02037/2021|MW915402.1|21-03-23:0,USA/VT-CDCBI-CRSP_01580/2021|MW892366.1|21-03-19:0)251987:1,USA/VT-CDCBI-CRSP_02027/2021|MW915398.1|21-03-23:1,USA/VT-CDCBI-CRSP_02061/2021|MW915405.1|21-03-23:1,USA/VT-CDCBI-CRSP_02022/2021|MW915397.1|21-03-25:1,USA/NY-PRL-2021_02_26_00B04/2021|EPI_ISL_1172124|2021-02-23:2,(USA/NY-CDC-ASC210019422/2021|MW968977.1|2021-03-25:1,USA/NY-Wadsworth-21042361-01/2021|EPI_ISL_1755879|2021-03-29:1,USA/NY-CDC-ASC210056358/2021|MZ211186.1|2021-04-10:1,USA/SC-COVID21-1384/2021|MZ161175.1|21-04-11:1,(USA/GA-CDC-ASC210051395/2021|MZ085797.1|2021-04-07:0,USA/GA-CDC-STM-000051571/2021|MZ035693.1|2021-04-06:0)251989:1,USA/NY-Wadsworth-21036633-01/2021|EPI_ISL_1580719|2021-03-23:0,USA/NY-CDC-ASC210019429/2021|MW968984.1|2021-03-25:0,USA/NY-Wadsworth-21039810-01/2021|EPI_ISL_1624422|2021-03-24:0,USA/NY-Wadsworth-21036594-01/2021|EPI_ISL_1582220|2021-03-24:0,USA/NY-Wadsworth-21036597-01/2021|EPI_ISL_1582347|2021-03-24:0,USA/NY-Wadsworth-21046323-01/2021|EPI_ISL_1855267|2021-04-12:0,USA/NY-Wadsworth-21046303-01/2021|EPI_ISL_1855301|2021-04-13:0,USA/NY-Wadsworth-21045000-01/2021|EPI_ISL_1855120|2021-04-06:0,USA/NY-Wadsworth-21046302-01/2021|EPI_ISL_1855259|2021-04-13:0,USA/NY-CDC-ASC210018813/2021|MZ255745.1|21-03-24:0)251988:1,USA/VT-CDCBI-CRSP_02039/2021|MW915403.1|21-03-23:1,(USA/MA-CDCBI-CRSP_02536/2021|MZ046945.1|21-04-06:1,USA/VT-CDCBI-CRSP_T5WPMQBCE53YJTQA/2021|MZ054085.1|21-04-16:2,USA/VT-CDC-ASC210070286/2021|MZ212577.1|2021-04-14:1,(USA/VT-CDC-QDX24713374/2021|MZ287951.1|2021-05-05:3,USA/VT-CDC-ASC210060408/2021|MZ281770.1|2021-05-07:0)251991:1,(USA/VT-CDC-ASC210060409/2021|MZ281771.1|2021-05-07:0,USA/VT-CDC-ASC210060410/2021|MZ240252.1|2021-05-07:0,USA/VT-CDC-ASC210058798/2021|MZ281265.1|2021-05-04:0)251992:1,USA/VT-MASPHL-03257/2021|MZ028524.1|2021-04-04:0,USA/NY-CDC-ASC210057118/2021|MZ211395.1|2021-04-10:0,USA/VT-CDC-ASC210068626/2021|MZ213750.1|2021-04-11:0,USA/VT-CDC-ASC210019644/2021|MW969171.1|2021-03-24:0,USA/VT-CDC-ASC210026025/2021|MZ022078.1|21-03-29:0,USA/VT-CDCBI-CRSP_SHMZPO5QXQ5YI6DD/2021|MZ021256.1|21-04-01:0,USA/VT-CDCBI-CRSP_72D32WMJEWWDQST7/2021|MZ021253.1|21-04-01:0,USA/VT-CDC-2-4195494/2021|MZ028897.1|2021-04-09:0,USA/VT-CDC-QDX23893103/2021|MZ073439.1|2021-04-12:0,USA/VT-CDCBI-CRSP_02775/2021|MZ101615.1|21-04-16:0,USA/VT-CDC-2-4282611/2021|MZ143889.1|21-04-13:0,USA/VT-MASPHL-03395/2021|MZ170307.1|2021-04-09:0,USA/NY-CDC-ASC210075454/2021|MZ187709.1|2021-04-18:0,USA/WI-CDC-ASC210073454/2021|MZ271488.1|2021-04-16:0)251990:1,USA/VT-CDCBI-CRSP_02186/2021|MZ021880.1|21-04-01:1,(USA/NJ-CDC-IBX985287558553/2021|MZ012903.1|21-03-25:2,(USA/NJ-CDC-LC0036764/2021|MZ001149.1|2021-03-23:0,(USA/NY-PRL-0510_01F05/2021|EPI_ISL_2106359|2021-05-06:0,USA/NY-PRL-2021_0426_02C18/2021|EPI_ISL_1828205|2021-04-24:0)251995:5)251994:1)251993:1,USA/VT-CDCBI-CRSP_02180/2021|MZ021876.1|21-04-01:1,USA/VT-CDCBI-CRSP_02153/2021|MZ021872.1|21-04-01:1,USA/VT-CDCBI-CRSP_XJZRJVTQHJ5B6NHJ/2021|MZ054089.1|21-04-16:2,USA/VT-CDCBI-CRSP_HTHHVSWUWO6MBOEC/2021|MZ054067.1|21-04-16:2,USA/VT-CDCBI-CRSP_4RZAFNWIIAV6PKHM/2021|MZ054056.1|21-04-16:1,USA/VT-CDCBI-CRSP_AT6FT2MYPIMWKC5W/2021|MZ054059.1|21-04-16:6,USA/NH-CDC-LC0047941/2021|MZ072203.1|2021-04-15:1,USA/VT-CDCBI-CRSP_BBTE7553R2A5DEBM/2021|MZ054061.1|21-04-16:2,(USA/VT-CDCBI-CRSP_3IITRQ4RT2LU7Z4L/2021|MZ054051.1|21-04-16:1,(USA/VT-CDC-ASC210070289/2021|MZ166473.1|21-04-14:0,USA/NH-CDC-QDX24477049/2021|MZ225897.1|21-04-28:2,(USA/VT-CDCBI-CRSP_42X54NMXG5M43NVR/2021|MZ054055.1|21-04-18:0,USA/VT-CDCBI-CRSP_N7HNQNBOJM2IOX52/2021|MZ054072.1|21-04-18:0)251998:1)251997:1)251996:2,USA/VT-CDCBI-CRSP_02402/2021|MZ047069.1|21-04-08:2,USA/VT-CDCBI-CRSP_3P4G7ARWV2ZAQI4E/2021|MZ054052.1|21-04-18:1,USA/NY-Wadsworth-21038181-01/2021|EPI_ISL_1755824|2021-03-25:2,USA/VT-CDCBI-CRSP_XVDP3HE5IOJQAJ45/2021|MZ069028.1|2021-04-23:2,(USA/VT-CDCBI-CRSP_IIVHR3WCGJOMOBD3/2021|MZ145998.1|21-04-26:1,USA/VT-CDCBI-CRSP_W77IN3OVTI5EAZNY/2021|MZ069023.1|2021-04-24:0,USA/VT-CDCBI-CRSP_GBDA2C6LBMGP5OAF/2021|MZ069001.1|2021-04-24:0,USA/VT-CDCBI-CRSP_GQ2UBXP3WE53B2V7/2021|MZ145994.1|21-04-26:0)251999:1,USA/VT-CDCBI-CRSP_SHK5GDQTTXNLKWZD/2021|MZ069016.1|2021-04-23:1,USA/VT-CDCBI-CRSP_E42OMSTJNUBW4T3E/2021|MZ068993.1|2021-04-24:1,(USA/NY-PRL-2021_0429_00A06/2021|EPI_ISL_1828437|2021-04-26:1,USA/NY-PRL-2021_0426_00B18/2021|EPI_ISL_1828001|2021-04-25:0)252000:1,USA/VT-CDC-QDX23997640/2021|MZ090342.1|2021-04-14:5,USA/VT-CDCBI-CRSP_02791/2021|MZ101630.1|21-04-15:1,(USA/VT-CDCBI-CRSP_02793/2021|MZ101632.1|21-04-15:1,USA/VT-CDCBI-CRSP_02781/2021|MZ101621.1|21-04-15:0,USA/VT-CDCBI-CRSP_RPBL4NMPN6DN7A2J/2021|MZ054082.1|21-04-19:0,USA/VT-CDCBI-CRSP_02790/2021|MZ101629.1|21-04-15:0,USA/VT-CDC-QDX24155571/2021|MZ161371.1|21-04-19:0)252001:1,USA/VT-CDCBI-CRSP_02787/2021|MZ101627.1|21-04-15:1,USA/VT-CDCBI-CRSP_02794/2021|MZ101633.1|21-04-15:1,USA/VT-CDC-LC0050338/2021|MZ141066.1|21-04-19:2,USA/VT-CDCBI-CRSP_2LRQ6WAHIGX7ZTHO/2021|MZ145981.1|21-04-26:1,(USA/VT-CDCBI-CRSP_5FI4R35SLHT5IDAY/2021|MZ149854.1|21-04-30:1,USA/VT-CDCBI-CRSP_MRSBRYTUJIGA73WK/2021|MZ149885.1|21-04-30:0,USA/VT-CDCBI-CRSP_BYR74CM3G7UGWNPK/2021|MZ207799.1|2021-05-04:0,USA/VT-CDCBI-CRSP_B5HQAF3CRISULJSK/2021|MZ207798.1|2021-05-06:0,USA/VT-CDCBI-CRSP_TYDIAKEBKQVZCIEZ/2021|MZ257126.1|2021-05-09:0)252002:3,(USA/VT-CDCBI-CRSP_02143/2021|MZ021867.1|21-04-01:2,(USA/VT-CDCBI-CRSP_LM4Y4SDUGPNE3PKV/2021|MZ149883.1|21-04-28:1,(USA/VT-CDCBI-CRSP_WADYQMWMATEF64XC/2021|MZ195182.1|21-05-03:0,USA/VT-CDCBI-CRSP_ZMMZLU56GTMGV2DJ/2021|MZ195185.1|21-04-30:1)252005:1,USA/VT-CDCBI-CRSP_4K637YWIKL6LHFVR/2021|MZ195142.1|21-04-30:1,USA/VT-CDCBI-CRSP_QN6U6NDJF236NEJL/2021|MZ195171.1|21-05-01:1,USA/VT-CDCBI-CRSP_HFYG2VAP74XJHDDE/2021|MZ207810.1|21-05-05:1,(USA/VT-CDCBI-CRSP_UDTF2UHWZHBOZMDK/2021|MZ257129.1|21-05-10:1,USA/NH-CDCBI-CRSP_QAHOWMLY7ENFJS5N/2021|MZ207770.1|21-05-08:0)252006:1,USA/VT-CDCBI-CRSP_MY4DARYHZZO5QXJC/2021|MZ149887.1|21-04-30:0,USA/VT-CDCBI-CRSP_AT2GNKN6HNX3UIH3/2021|MZ149864.1|21-04-30:0,USA/VT-CDCBI-CRSP_XRSP6JW3X3PBIQQC/2021|MZ149909.1|21-04-30:0)252004:2)252003:1,USA/VT-MASPHL-03386/2021|MZ170298.1|2021-04-14:2,USA/VT-CDC-LC0055234/2021|MZ181018.1|21-04-29:2,USA/VT-CDCBI-CRSP_YJTMHVPIPY6TFRDR/2021|MZ195184.1|21-05-03:3,USA/NH-CDC-ASC210057976/2021|MZ281958.1|2021-05-03:1,USA/VT-CDCBI-CRSP_HLLA5AM3IVVFEY7U/2021|MZ257101.1|2021-05-13:3,USA/NY-NYULH1768/2021|EPI_ISL_2202768|2021-05-05:4,USA/VT-MASPHL-03732/2021|MZ264912.1|2021-04-08:1,USA/FL-CDC-QDX24713370/2021|MZ287970.1|2021-05-08:2,USA/VT-CDCBI-CRSP_RNBN7PEEMLOG5AAP/2021|MZ207832.1|2021-05-07:1,(USA/VT-CDCBI-CRSP_PX34BE3DBVMYBSU2/2021|MZ257118.1|2021-05-12:1,USA/VT-CDCBI-CRSP_DHQMRDZCZGL4VMOS/2021|MZ257092.1|2021-05-11:1,USA/VT-CDCBI-CRSP_DPZKZXYRAA3YVWVC/2021|MZ257093.1|2021-05-11:1,USA/VT-CDCBI-CRSP_JAWVQIS2QC2FHMXM/2021|MZ257107.1|2021-05-11:0,USA/VT-CDCBI-CRSP_JKURR4FHQ2JSELGC/2021|MZ207816.1|2021-05-08:0,USA/VT-CDCBI-CRSP_ZPPQT4E4PS7GU3SF/2021|MZ257138.1|2021-05-12:0,USA/VT-CDCBI-CRSP_FZOVML5Q2ZEFNFVY/2021|MZ257095.1|2021-05-12:0)252007:3,(USA/VT-MASPHL-02732/2021|MW908144.1|21-03-24:0,USA/VT-MASPHL-02732/2021|EPI_ISL_1527194|2021-03-24:0)252008:1,(USA/VT-CDC-LC0040278/2021|MZ035905.1|2021-03-30:0,USA/VT-CDC-LC0037871/2021|MZ002154.1|2021-03-30:0)252009:1,(USA/VT-MASPHL-03394/2021|EPI_ISL_2008291|2021-04-12:0,USA/VT-MASPHL-03392/2021|MZ170304.1|2021-04-08:0,USA/VT-MASPHL-03394/2021|MZ170306.1|21-04-12:0)252010:1,(USA/NH-CDC-LC0057114/2021|MZ252438.1|2021-05-06:0,USA/NH-CDC-LC0050042/2021|MZ140947.1|21-04-20:0)252011:2,USA/MD-MDH-1403/2021|MW809073.1|21-03-08:0,USA/VT-MASPHL-03735/2021|EPI_ISL_2229790|2021-04-28:0,USA/VT-CDC-ASC210070390/2021|MZ214721.1|2021-04-14:0,USA/VT-CDCBI-CRSP_72ECDUVJGVCMXFZU/2021|MZ149859.1|21-04-27:0,USA/VT-CDCBI-CRSP_G2R6DU4CJVFGFRM6/2021|MZ149874.1|21-04-27:0,USA/VT-CDCBI-CRSP_AXGQPK44GRN2TUZU/2021|MZ068988.1|2021-04-24:0,USA/VT-CDCBI-CRSP_FOUA5ZNNQTLZ6RIQ/2021|MZ069000.1|2021-04-24:0,USA/VT-CDCBI-CRSP_EHA5SNRJJL5NWKEI/2021|MZ068995.1|2021-04-22:0,USA/VT-CDCBI-CRSP_HWJMQVAVWJ2DUWKB/2021|MZ069004.1|2021-04-23:0,USA/NH-CDC-2-4241978/2021|MZ082917.1|2021-04-15:0,USA/NH-CDC-2-4242076/2021|MZ082919.1|2021-04-12:0,USA/VT-CDCBI-CRSP_MXTF73XM6ITKDIYK/2021|MZ054071.1|21-04-16:0,USA/VT-CDCBI-CRSP_DFAXYZTNBFZTSH6Y/2021|MZ054064.1|21-04-16:0,USA/VT-CDCBI-CRSP_ERJ524I4D7YCQIMX/2021|MZ054066.1|21-04-16:0,USA/VT-MASPHL-03259/2021|MZ028526.1|21-04-04:0,USA/VT-MASPHL-03254/2021|MZ028521.1|21-04-06:0,USA/VT-CDCBI-CRSP_VVDCFQ44IJLM7HUA/2021|MZ054087.1|21-04-15:0,USA/VT-CDCBI-CRSP_3WSGUWJ5U5SZHFB3/2021|MZ054053.1|21-04-16:0,USA/VT-CDCBI-CRSP_02394/2021|MZ047063.1|21-04-08:0,USA/VT-CDCBI-CRSP_02348/2021|MZ047061.1|21-04-01:0,USA/VT-MASPHL-03085/2021|MW972384.1|21-03-29:0,USA/VT-MASPHL-03074/2021|MW972375.1|21-03-22:0,USA/VT-MASPHL-03072/2021|MW972373.1|21-03-26:0,USA/VT-CDCBI-CRSP_02190/2021|MZ021884.1|21-04-01:0,USA/VT-CDCBI-CRSP_02178/2021|MZ021875.1|21-04-01:0,USA/VT-CDCBI-CRSP_02144/2021|MZ021868.1|21-04-01:0,USA/VT-CDCBI-CRSP_02115/2021|MZ021866.1|21-04-01:0,USA/VT-CDCBI-CRSP_02189/2021|MZ021883.1|21-04-01:0,USA/VT-CDCBI-CRSP_02188/2021|MZ021882.1|21-04-01:0,USA/VT-CDCBI-CRSP_02182/2021|MZ021878.1|21-04-01:0,USA/VT-CDCBI-CRSP_02181/2021|MZ021877.1|21-04-01:0,USA/VT-CDCBI-CRSP_02152/2021|MZ021871.1|21-04-01:0,USA/VT-CDCBI-CRSP_02151/2021|MZ021870.1|21-04-01:0,USA/VT-CDC-ASC210027407/2021|MZ024793.1|21-03-30:0,USA/VT-CDC-ASC210027403/2021|MZ024790.1|21-03-30:0,USA/NY-MSHSPSP-PV35257/2021|EPI_ISL_1709354|2021-03-13:0,USA/VT-MASPHL-03259/2021|EPI_ISL_1710636|2021-04-04:0,USA/VT-MASPHL-03254/2021|EPI_ISL_1710634|2021-04-06:0,USA/VT-MASPHL-03071/2021|MW972372.1|2021-03-31:0,USA/VT-CDC-LC0037819/2021|MZ002101.1|2021-03-30:0,USA/VT-MASPHL-03074/2021|EPI_ISL_1624660|2021-03-22:0,USA/VT-CDC-LC0037589/2021|MZ001752.1|2021-03-25:0,USA/VT-MASPHL-03085/2021|EPI_ISL_1624635|2021-03-29:0,USA/VT-MASPHL-03072/2021|EPI_ISL_1624659|2021-03-26:0,USA/VT-MASPHL-03070/2021|MW972371.1|2021-04-01:0,USA/VT-CDC-LC0037354/2021|MZ001522.1|2021-03-26:0,USA/VT-CDC-LC0037116/2021|MZ001521.1|2021-03-25:0,USA/VT-CDC-LC0037272/2021|MZ001520.1|2021-03-25:0,USA/VT-MASPHL-02753/2021|MW908162.1|21-03-21:0,USA/VT-MASPHL-02751/2021|MW908160.1|21-03-16:0,USA/VT-CDC-ASC210008754/2021|MW905027.1|21-03-16:0,USA/VT-CDCBI-CRSP_02021/2021|MW915396.1|21-03-24:0,USA/VT-CDCBI-CRSP_02020/2021|MW915395.1|21-03-24:0,USA/VT-CDC-QDX23089429/2021|MW905908.1|21-03-16:0,USA/VT-CDCBI-CRSP_02048/2021|MW915404.1|21-03-23:0,USA/VT-CDCBI-CRSP_02018/2021|MW915393.1|21-03-25:0,USA/VT-MASPHL-02752/2021|MW908161.1|21-03-18:0,USA/VT-MASPHL-02750/2021|MW908159.1|21-03-22:0,USA/VT-MASPHL-02620/2021|MW894175.1|21-03-18:0,USA/VT-CDCBI-CRSP_01775/2021|MW892378.1|21-03-17:0,USA/VT-CDCBI-CRSP_01770/2021|MW892374.1|21-03-17:0,USA/VT-CDCBI-CRSP_01781/2021|MW892383.1|21-03-17:0,USA/VT-CDCBI-CRSP_01581/2021|MW892367.1|21-03-19:0,USA/VT-CDCBI-CRSP_01579/2021|MW892365.1|21-03-19:0,USA/VT-CDCBI-CRSP_01576/2021|MW892362.1|21-03-19:0,USA/VT-MASPHL-02751/2021|EPI_ISL_1527198|2021-03-16:0,USA/VT-MASPHL-02750/2021|EPI_ISL_1527197|2021-03-22:0,USA/VT-MASPHL-02620/2021|EPI_ISL_1503790|2021-03-18:0,USA/NY-NYULH984/2021|EPI_ISL_1423490|2021-03-18:0,USA/VT-CDCBI-CRSP_02783/2021|MZ101623.1|21-04-15:0,USA/VT-CDCBI-CRSP_02771/2021|MZ101612.1|21-04-15:0,USA/NH-CDC-LC0052202/2021|MZ142641.1|21-04-22:0,USA/VT-CDCBI-CRSP_A4FHNUAU2MADKJ3J/2021|MZ145984.1|21-04-26:0,USA/VT-CDCBI-CRSP_DN5XND7RM5WHF4QO/2021|MZ145987.1|21-04-26:0,USA/VT-CDC-QDX23997593/2021|MZ131332.1|21-04-14:0,USA/VT-CDCBI-CRSP_QF3VTFCG27CTB54P/2021|MZ146006.1|21-04-26:0,USA/CT-Yale-3322/2021|EPI_ISL_1963699|2021-03-29:0,USA/VT-MASPHL-03390/2021|EPI_ISL_2008289|2021-04-02:0,USA/VT-MASPHL-03390/2021|MZ170302.1|21-04-02:0,USA/VT-CDCBI-CRSP_HTIW5D2COKD2IO3X/2021|MZ195158.1|21-05-01:0,USA/VT-CDCBI-CRSP_OSLQ2UXHWO7LR427/2021|MZ195167.1|21-04-28:0,USA/VT-CDCBI-CRSP_Q7MUL2OTIAVR3T2F/2021|MZ257119.1|2021-05-09:0,USA/VT-MASPHL-03735/2021|MZ264915.1|21-04-28:0,USA/NH-CDC-LC0061945/2021|EPI_ISL_2306955|2021-05-14:0)251984:1,USA/NY-CDC-LC0027874/2021|MW908577.1|21-03-10:2,(USA/NY-MSHSPSP-PV36520/2021|EPI_ISL_1709953|2021-04-06:0,(USA/NY-PRL-2021_0422_00L19/2021|EPI_ISL_1717825|2021-04-20:1,USA/NY-PRL-2021_0423_00M16/2021|EPI_ISL_1718195|2021-04-21:0,USA/NY-PRL-2021_0422_00L23/2021|EPI_ISL_1717822|2021-04-20:0)252013:2)252012:1,USA/NJ-CDC-IBX312750259456/2021|MZ011991.1|21-03-23:2,USA/NY-PRL-2021_02_22_00C11/2021|EPI_ISL_1098273|2021-02-18:0,USA/NJ-CDC-LC0038674/2021|MZ002839.1|2021-03-28:0,USA/NJ-CDC-LC0038744/2021|MZ002838.1|2021-03-28:0,USA/NJ-CDC-LC0038761/2021|MZ002836.1|2021-03-28:0,USA/NY-CDC-LC0023956/2021|MW844854.1|21-03-01:0,USA/NY-CDC-LC0023907/2021|MW844853.1|21-03-01:0)251983:1,((Germany/BB-RKI-I-033761/2021|EPI_ISL_1218074|2021-02-23:1,Germany/HH-RKI-I-059796/2021|EPI_ISL_1565359|2021-03-26:1,Germany/BB-RKI-I-033759/2021|EPI_ISL_1218072|2021-02-23:0,Germany/BB-RKI-I-033660/2021|EPI_ISL_1217973|2021-02-16:0,Germany/BB-RKI-I-033787/2021|EPI_ISL_1218100|2021-02-23:0)252015:1,Germany/BB-RKI-I-033711/2021|EPI_ISL_1218024|2021-02-22:0,Germany/BB-RKI-I-033881/2021|EPI_ISL_1218194|2021-02-28:1,Germany/BB-RKI-I-033876/2021|EPI_ISL_1218189|2021-03-01:1,(Germany/SN-RKI-I-045789/2021|EPI_ISL_1353213|2021-03-03:2,Germany/BB-RKI-I-033720/2021|EPI_ISL_1218033|2021-02-22:0)252016:1,(Germany/BB-RKI-I-038813/2021|EPI_ISL_1285174|2021-03-08:0,Germany/BB-RKI-I-038814/2021|EPI_ISL_1285175|2021-03-07:0)252017:3)252014:1,(Switzerland/VS-33577348/2021|EPI_ISL_1369652|2021-03-15:2,Switzerland/VS-33604697/2021|EPI_ISL_1448556|2021-03-17:1,(Switzerland/VS-ICH-2210514140/2021|EPI_ISL_2284423|2021-05:1,Switzerland/AG-ETHZ-600465/2021|EPI_ISL_2018971|2021-04-26:0,Switzerland/VS-33648278/2021|EPI_ISL_1448700|2021-03-22:0,Switzerland/BL-ETHZ-600487/2021|EPI_ISL_2019129|2021-04-26:0)252019:1,Switzerland/VS-33543175/2021|EPI_ISL_1369502|2021-03-11:0,Switzerland/VS-33472412/2021|FR993019.1|21-03-04:0,Switzerland/VS-33424415/2021|FR992988.1|21-02-28:0,Switzerland/VS-33424122/2021|FR992981.1|21-02-28:0)252018:1,(USA/OH-UHTL-156/2021|MW724499.1|21-03-04:0,USA/OH-UHTL-159/2021|MW729034.1|21-03-04:1,(USA/OH-UHTL-267/2021|MW804747.1|21-03-14:5,USA/OH-UHTL-172/2021|MW729046.1|21-03-07:0)252021:2)252020:1,(England/MILK-138363A/2021|21-03-02:1,England/ALDP-1386154/2021|21-03-02:1,USA/MA-CDC-STM-000023910/2021|MW840426.1|21-02-23:2,England/MILK-13625E9/2021|OU036455.1|2021-02-28:0,England/QEUH-13113EF/2021|21-02-23:0)252022:1,((USA/AZ-TG767638/2021|EPI_ISL_1363422|2021-03-07:2,USA/TN-CDC-LC0021173/2021|MW783644.1|21-03-01:1,USA/PA-CDC-LC0019137/2021|MW783548.1|21-02-15:1,(((USA/TX-DSHS-5065/2021|MW897379.1|21-03-20:0,USA/TX-DSHS-5067/2021|MW897380.1|21-03-20:0)252027:1,USA/TX-DSHS-5502/2021|EPI_ISL_1626697|2021-03-19:0,USA/TX-DSHS-5504/2021|MW960511.1|21-03-22:0,USA/TX-DSHS-5502/2021|MW960439.1|21-03-19:0)252026:1,(USA/CA-CDC-FG-005526/2021|MW910564.1|21-03-11:0,USA/CA-CDC-ASC210003107/2021|MW905206.1|21-03-07:0)252028:1,USA/CA-CDC-STM-000016914/2021|MW807882.1|21-02-18:0,USA/CA-SEARCH-10047/2021|EPI_ISL_1814926|2021-02-24:0,USA/CA-SEARCH-17074/2021|EPI_ISL_1815622|2021-03-12:0,USA/CA-SEARCH-11542/2021|EPI_ISL_1816520|2021-02-20:0,USA/CA-CDC-STM-000031012/2021|MW869001.1|21-03-08:0,USA/CA-CDC-2-4021623/2021|MW863881.1|21-02-26:0,USA/TX-CDC-22291578/2021|MW803434.1|21-02-16:0,USA/CA-SEARCH-7554/2021|EPI_ISL_1295816|2021-02-23:0)252025:1,(USA/TX-CDC-22487056/2021|MW803633.1|21-02-24:3,(USA/WV-CDC-IBX019934159942/2021|MZ010505.1|21-03-16:1,(USA/WV-CDC-LC0045688/2021|MZ070278.1|2021-04-16:0,(USA/WV-CDC-LC0041488/2021|MZ037327.1|2021-04-03:2,USA/WV-CDC-LC0046624/2021|MZ071059.1|2021-04-12:1,USA/WV-CDC-LC0045589/2021|MZ070279.1|2021-04-16:1,USA/WV-CDC-LC0053088/2021|MZ143409.1|21-04-21:2,USA/MI-CDC-LC0048995/2021|MZ073146.1|2021-04-14:0,USA/WV-CDC-LC0049242/2021|MZ073142.1|2021-04-15:0)252032:1)252031:2,(USA/WV-CDC-ASC210008113/2021|MZ259873.1|2021-03-17:1,USA/WV-CDC-ASC210005947/2021|MW966361.1|2021-03-13:0)252033:1,USA/WV-WVU-WV090259/2021|EPI_ISL_1423332|2021-03-15:0,USA/WV-CDC-IBX573060384071/2021|MZ010529.1|21-03-16:0,USA/WV-CDC-ASC210006334/2021|MZ255806.1|21-03-15:0)252030:2,USA/VA-SU-SC_118/2021|EPI_ISL_1710704|2021-04-16:1,Canada/ON-PHL-21-05682-v2/2021|EPI_ISL_1478250|2021-02:0,USA/TX-CDC-22678722/2021|MW842209.1|21-03-05:0,USA/VA-CDC-LC0022761/2021|MW844794.1|21-03-02:0)252029:1,(((USA/NY-PRL-2021_03_29_04F01/2021|EPI_ISL_1471757|2021-03-25:0,USA/NY-PRL-2021_03_29_01L18/2021|EPI_ISL_1470967|2021-03-24:1)252036:1,USA/NY-PRL-2021_03_29_02K09/2021|EPI_ISL_1471234|2021-03-26:0,USA/NY-PRL-2021_04_01_00B22/2021|EPI_ISL_1471987|2021-03-29:0)252035:2,USA/NJ-CDC-LC0036198/2021|MZ000606.1|2021-03-26:1,(USA/DE-DHSS-B1085812/2021|EPI_ISL_2107747|2021-04-28:3,USA/CA-SEARCH-17327/2021|EPI_ISL_1815813|2021-03-16:0,USA/NC-CDC-ASC210020536/2021|MW968693.1|2021-03-25:0)252037:1,USA/PA-CDC-ASC210033017/2021|MZ195865.1|2021-04-25:6,USA/PA-CDC-STM-000028551/2021|MW864818.1|21-03-03:0,USA/PA-CDC-STM-000027665/2021|MW840869.1|21-03-03:0,USA/PA-CDC-STM-000031665/2021|MW869260.1|21-03-07:0,USA/PA-CDC-STM-000031252/2021|MW869219.1|21-03-06:0)252034:1,USA/CO-CDPHE-2100600362/2021|EPI_ISL_1539448|2021-03-09:1,(USA/OH-CDC-QDX23208363/2021|MW906068.1|21-03-22:1,(USA/NY-Wadsworth-21028527-01/2021|EPI_ISL_1465632|2021-03-02:1,USA/NY-Wadsworth-21027268-01/2021|EPI_ISL_1397562|2021-02-26:1)252039:1,(USA/IN-INSPHL-01019/2021|EPI_ISL_1841014|2021-04-19:5,USA/PA-CDC-QDX24087788/2021|MZ131893.1|21-04-15:1,(USA/IN-INSPHL-00850/2021|EPI_ISL_1711051|2021-04-08:0,USA/IN/INSPHL-00735/2021|EPI_ISL_1648063|2021-04-05:0,USA/IN-INSPHL-00841/2021|EPI_ISL_1731689|2021-04-12:0,USA/IN-INSPHL-00820/2021|EPI_ISL_1731688|2021-04-12:0)252041:1,USA/IN/INSPHL-00788/2021|EPI_ISL_1648065|2021-04-06:0,USA/NY-Wadsworth-21044096-01/2021|EPI_ISL_1855106|2021-04-06:0,USA/NY-Wadsworth-21046875-01/2021|EPI_ISL_1855319|2021-04-16:0)252040:1)252038:1,(USA/TN-CDC-ASC210015901/2021|MW906628.1|21-03-23:1,(USA/FL-CDC-QDX23678185/2021|MZ015035.1|21-04-07:2,USA/SC-CDC-ASC210028343/2021|MW991100.1|21-03-30:0)252043:1,USA/VA-CDC-LC0061096/2021|EPI_ISL_2306243|2021-05-12:1,USA/VA-CDC-LC0060948/2021|EPI_ISL_2306242|2021-05-11:3,(USA/VA-DCLS-4900/2021|MZ264281.1|2021-05:0,USA/VA-CDC-LC0054142/2021|MZ180067.1|21-05-01:0)252044:1,USA/TN-CDC-ASC210016079/2021|MW906924.1|21-03-23:0,USA/TN-CDC-ASC210019555/2021|MW969098.1|2021-03-25:0,USA/WV-WVU-WV119684/2021|EPI_ISL_2204300|2021-04-11:0)252042:1,(USA/FL-CDC-STM-000041678/2021|MW912424.1|21-03-21:1,USA/NC-CDC-LC0029570/2021|MW909004.1|21-03-17:3,USA/NC-CDC-STM-000036792/2021|MW908236.1|21-03-15:1,(USA/RI-CDC-LC0037648/2021|MZ001769.1|2021-03-27:0,USA/RI-CDCBI-RIDOH_01445/2021|MZ021804.1|21-03-31:1)252046:1,(USA/NC-CDC-LC0050325/2021|MZ141050.1|21-04-21:3,USA/FL-CDC-ASC210013288/2021|MW905727.1|21-03-21:0,USA/FL-CDC-ASC210013291/2021|MZ255458.1|21-03-21:0,USA/AL-CDC-ASC210002971/2021|MZ255950.1|21-03-07:0)252047:1,USA/GA-CDC-ASC210036719/2021|MZ184640.1|2021-04-29:2,(USA/FL-CDC-ASC210057945/2021|MZ281934.1|2021-05-03:1,USA/FL-CDC-QDX24476699/2021|MZ226110.1|21-04-29:0,USA/FL-CDC-STM-000057570/2021|MZ132850.1|21-04-15:0)252048:3,(USA/GA-CDC-QDX24713155/2021|MZ288449.1|2021-05-06:0,USA/SC-FG-022065/2021|EPI_ISL_1937258|2021-04-12:1)252049:1,(USA/TN-CDC-ASC210034095/2021|MZ195195.1|2021-04-27:0,USA/TN-CDC-ASC210034094/2021|MZ195194.1|2021-04-27:0)252050:1,USA/TX-HMH-MCoV-32540/2021|EPI_ISL_2191174|2021-03-13:0,USA/TN-CDC-ASC210071032/2021|MZ214842.1|2021-04-15:0,USA/OH-CDC-2-4194957/2021|MZ056006.1|21-04-01:0,USA/NC-CDC-LC0030042/2021|MW909263.1|21-03-17:0,USA/GA-CDC-LC0029460/2021|MW909112.1|21-03-19:0,USA/FL-CDC-ASC210013289/2021|MW905728.1|21-03-21:0,USA/TN-BEM-0023/2021|EPI_ISL_1490660|2021-03-29:0,USA/NC-SLPH-0059/2021|MW880891.1|21-03-19:0,USA/TN-CDC-LC0025266/2021|MW869382.1|21-03-08:0,USA/NC-CDC-ASC210054099/2021|MZ085024.1|2021-04-09:0,USA/NC-UNC-1093/2021|EPI_ISL_1854900|2021-04-19:0,USA/NC-UNC-1094/2021|EPI_ISL_1854901|2021-04-19:0,USA/SC-FG-025553/2021|EPI_ISL_1937563|2021-03-27:0,USA/SC-CDC-ASC210003929/2021|MZ255794.1|21-03-11:0)252045:1,(USA/TN-CDC-ASC210024990/2021|MZ010123.1|21-03-27:1,USA/GA-GPHL-0285/2021|MZ126692.1|21-03-18:2,(USA/TN-CDC-ASC210076148/2021|MZ186484.1|2021-04-20:2,USA/TN-CDC-2-4142616/2021|MW945261.1|21-03-22:0)252052:1,(USA/VA-DCLS-4301/2021|MZ165854.1|21-04:0,USA/VA-DCLS-4301/2021|EPI_ISL_1760356|2021-04-03:0)252053:1)252051:1,USA/CO-CDC-ASC210011980/2021|MW967535.1|2021-03-19:1,USA/TX-CDC-22288205/2021|MW781895.1|21-02-16:0,USA/CO-CDPHE-2100657042/2021|EPI_ISL_1539834|2021-03-17:0,Canada/NS-NML-17864/2021|EPI_ISL_1666886|2021-02-23:0,Canada/NS-NML-17421/2021|EPI_ISL_1666872|2021-02-21:0,Canada/NS-NML-17420/2021|EPI_ISL_1666871|2021-02-21:0,Canada/NS-NML-17418/2021|EPI_ISL_1666868|2021-02-19:0,Canada/NS-NML-17005/2021|EPI_ISL_1272330|2021-02-15:0)252024:1,USA/CO-CDPHE-2100510197/2021|MW796798.1|21-02-23:1,USA/AZ-ASPHL-3697/2021|EPI_ISL_1132646|2021-02-22:1,England/PHEC-30525D/2021|21-04-10:2,(USA/TN-CDC-ASC210033938/2021|MZ284018.1|2021-04-27:4,(USA/TN-CDC-ASC210018945/2021|MW967276.1|21-03-25:0,(USA/TN-CDC-ASC210041144/2021|MZ083649.1|2021-04-01:0,USA/TN-CDC-ASC210026552/2021|MZ158750.1|2021-03-30:1,(USA/TN-CDC-ASC210027736/2021|MW990821.1|21-03-30:0,USA/TN-CDC-ASC210027738/2021|MW990823.1|21-03-30:0)252057:1)252056:1)252055:3)252054:1)252023:1,(England/ALDP-12ABC0E/2021|OD994039.1|2021-02-13:1,(England/ALDP-142C984/2021|21-03-13:4,England/ALDP-1438FED/2021|21-03-11:2,England/ALDP-14C6843/2021|21-04-03:1,(England/ALDP-138E778/2021|21-03-04:0,England/ALDP-13C85E1/2021|21-03-08:0,England/ALDP-138E31A/2021|21-03-04:0)252060:1,England/ALDP-132470B/2021|21-02-23:0,England/ALDP-1449DFE/2021|21-03-21:0,England/ALDP-143AEFD/2021|21-03-13:0,England/ALDP-1437F48/2021|21-03-17:0,England/ALDP-14522E4/2021|21-03-21:0,England/ALDP-1425420/2021|21-03-10:0,England/ALDP-12AE351/2021|21-02-13:0)252059:1,England/ALDP-138E5F6/2021|21-03-04:1,England/ALDP-1430176/2021|21-03-10:1,England/ALDP-146FBCB/2021|21-03-23:1,England/ALDP-14056B7/2021|21-03-15:1,England/ALDP-140620D/2021|21-03-16:1,England/ALDP-14580F3/2021|21-03-22:1,(England/ALDP-1470B30/2021|21-03-24:1,England/ALDP-143F20B/2021|21-03-20:0)252061:2,England/MILK-14DC561/2021|21-04-06:1,(England/ALDP-148B3EF/2021|21-03-27:2,England/ALDP-1476EF5/2021|21-03-25:0,England/ALDP-147A42C/2021|21-03-25:0,England/ALDP-148B482/2021|21-03-27:0)252062:1,England/ALDP-1508853/2021|2021-04-15:1,England/MILK-151F3D0/2021|21-04-06:1,England/PHEC-3080F6/2021|21-04-08:4,(USA/DE-DHSS-B1077991/2021|EPI_ISL_1908979|2021-04-12:0,USA/NY-MSHSPSP-PV36128/2021|EPI_ISL_1709757|2021-03-29:1)252063:3,((((England/ALDP-1590DAC/2021|21-05-15:0,(England/ALDP-1589FBF/2021|21-05-15:1,England/ALDP-158AA71/2021|21-05-15:0,England/ALDP-1584DC9/2021|21-05-14:0)252068:1)252067:1,England/ALDP-1549DDF/2021|21-04-28:0,England/ALDP-154D8DA/2021|21-04-29:0)252066:1,England/MILK-155208F/2021|21-04-28:2,England/ALDP-1543C6F/2021|21-04-27:0,England/ALDP-15590D3/2021|21-05-02:0,England/ALDP-1559FC7/2021|21-05-02:0,England/ALDP-1548383/2021|21-04-28:0,England/ALDP-156C3F2/2021|2021-05-04:0)252065:1,(England/MILK-156760D/2021|21-05-07:1,England/MILK-1564D1A/2021|21-05-07:0,England/MILK-15634E9/2021|21-05-07:0,England/MILK-1564D38/2021|21-05-07:0,England/MILK-156504D/2021|21-05-07:0,England/MILK-156505C/2021|21-05-07:0,England/ALDP-157AADE/2021|21-05-11:0,England/MILK-1579CD9/2021|21-05-10:0)252069:1,(England/MILK-157E032/2021|21-05-12:2,England/ALDP-15714D9/2021|2021-05-08:0,England/ALDP-155E0DE/2021|21-05-04:0,England/ALDP-156F052/2021|2021-05-05:0)252070:1,(England/ALDP-1575C64/2021|2021-05-10:0,England/ALDP-1575D07/2021|2021-05-10:0)252071:1,England/MILK-154619A/2021|21-04-26:0,England/MILK-1551C6E/2021|21-04-30:0,England/ALDP-1534584/2021|21-04-24:0,England/ALDP-1543F84/2021|21-04-27:0,England/MILK-1546385/2021|21-04-26:0,England/MILK-1546349/2021|21-04-26:0,England/MILK-15460E8/2021|21-04-27:0,England/MILK-1546376/2021|21-04-26:0,England/ALDP-1563003/2021|21-05-07:0,England/ALDP-156558A/2021|21-05-08:0,England/ALDP-1572238/2021|2021-05-09:0,England/ALDP-156F08F/2021|2021-05-05:0,England/ALDP-157A90E/2021|21-05-11:0,England/MILK-157935C/2021|21-05-08:0)252064:1,((England/ALDP-1594670/2021|21-05-17:1,England/ALDP-158C4DB/2021|21-05-15:1,England/ALDP-159AB5D/2021|21-05-17:1,England/ALDP-157C2F2/2021|21-05-10:0,England/ALDP-159BB01/2021|21-05-17:0,England/MILK-159F02C/2021|21-05-19:0,England/ALDP-1594160/2021|21-05-17:0,England/MILK-157551E/2021|2021-05-10:0,England/ALDP-157BF65/2021|21-05-10:0,England/ALDP-158300D/2021|21-05-12:0,England/ALDP-158303A/2021|21-05-12:0,England/ALDP-157F972/2021|21-05-13:0,England/ALDP-157F7F0/2021|21-05-13:0,England/ALDP-1583270/2021|21-05-12:0,England/ALDP-157FC4C/2021|21-05-13:0,England/ALDP-1589D79/2021|21-05-15:0,England/ALDP-158785C/2021|21-05-14:0,England/ALDP-158445B/2021|21-05-12:0,England/ALDP-158791D/2021|21-05-14:0)252073:1,England/ALDP-1553A08/2021|21-05-01:0,England/ALDP-15562D0/2021|21-05-01:0,England/ALDP-156CEF1/2021|21-05-05:0)252072:1,England/MILK-155E593/2021|21-04-26:2,Poland/PZH-GUM-0729/2021|EPI_ISL_2140356|2021-05-01:8,England/ALDP-15188D8/2021|21-04-18:1,(England/ALDP-143A060/2021|21-03-17:0,England/ALDP-1448A61/2021|21-03-20:0,England/ALDP-1429671/2021|21-03-13:0)252074:1,(England/ALDP-1423D90/2021|21-03-11:0,England/ALDP-1420DC0/2021|21-03-15:0)252075:1,(England/ALDP-14F42F3/2021|2021-04-11:0,England/ALDP-1503F80/2021|2021-04-13:0,England/ALDP-15077FD/2021|2021-04-14:0,England/ALDP-1502DC3/2021|2021-04-13:0)252076:1,(England/ALDP-15098CB/2021|2021-04-14:0,England/ALDP-1518629/2021|2021-04-17:0)252077:1,(England/ALDP-1497FFB/2021|21-03-26:0,England/ALDP-149388B/2021|21-03-26:0)252078:1,England/ALDP-1383FE4/2021|21-03-02:0,England/MILK-1535C15/2021|21-04-23:0,England/MILK-151B29B/2021|21-04-19:0,England/MILK-1517693/2021|21-04-17:0,England/ALDP-1514441/2021|21-04-17:0,England/MILK-151B44A/2021|21-04-19:0,England/MILK-150F986/2021|2021-04-15:0,England/ALDP-14E1903/2021|21-04-07:0,England/ALDP-1512188/2021|2021-04-17:0,England/ALDP-14C259B/2021|21-04-01:0,England/MILK-14F8A60/2021|21-04-10:0,England/CAMC-14D5E8B/2021|21-04-04:0,England/ALDP-14CA6EB/2021|21-04-04:0,England/ALDP-15031C6/2021|2021-04-13:0,England/MILK-14F9470/2021|21-04-10:0,England/ALDP-1502EFD/2021|2021-04-13:0,England/ALDP-150DC16/2021|2021-04-15:0,England/ALDP-14980BB/2021|21-03-26:0,England/ALDP-14C8E21/2021|21-04-04:0,England/ALDP-14971F5/2021|21-03-28:0,England/ALDP-149E871/2021|21-03-29:0,England/ALDP-1477A96/2021|21-03-24:0,England/ALDP-14D4A6A/2021|21-04-05:0,England/MILK-150A648/2021|2021-04-14:0,England/ALDP-14F34EF/2021|2021-04-10:0,England/ALDP-146DA84/2021|21-03-24:0,England/ALDP-146DB36/2021|21-03-24:0,England/ALDP-14693F6/2021|21-03-23:0,England/ALDP-1450680/2021|21-03-22:0,England/MILK-146621A/2021|21-03-22:0,England/ALDP-1423E42/2021|21-03-11:0,England/MILK-145607D/2021|21-03-22:0,England/ALDP-145184D/2021|21-03-22:0,England/ALDP-142AA92/2021|21-03-18:0,England/ALDP-14178F8/2021|21-03-14:0,England/ALDP-13FE55B/2021|21-03-15:0,England/ALDP-13FE773/2021|21-03-15:0,England/ALDP-13FE834/2021|21-03-15:0,England/ALDP-13FFD16/2021|21-03-15:0,England/ALDP-13A2E88/2021|21-03-05:0,England/ALDP-138E6A8/2021|21-03-04:0,England/ALDP-138EB6D/2021|21-03-04:0,England/ALDP-1388A66/2021|21-03-04:0,England/ALDP-136FFEE/2021|21-03-01:0,England/ALDP-1370357/2021|21-03-01:0,England/MILK-153AAF8/2021|21-04-23:0,England/MILK-154F850/2021|21-04-07:0)252058:1,((Germany/NI-RKI-I-059702/2021|EPI_ISL_1564887|2021-03-26:1,(Germany/HB-RKI-I-072300/2021|EPI_ISL_1639123|2021-03-30:1,Germany/NW-RKI-I-059063/2021|EPI_ISL_1442931|2021-03-23:0,(Germany/SN-RKI-I-148479/2021|EPI_ISL_2260256|2021-05-03:1,Germany/NW-RKI-I-154690/2021|EPI_ISL_2265875|2021-05-15:2,Germany/NW-RKI-I-138001/2021|EPI_ISL_2122670|2021-05-03:0,Germany/NW-RKI-I-132761/2021|EPI_ISL_2115171|2021-05-03:0)252082:1)252081:1,(Germany/HB-RKI-I-102310/2021|EPI_ISL_1847653|2021-04-14:0,Germany/NI-RKI-I-059667/2021|EPI_ISL_1564633|2021-03-23:0)252083:1)252080:1,Poland/NIPH-NIH_ECDC-655/2021|EPI_ISL_1239546|2021-02-16:1,(Poland/NIPH-NIH_ECDC-2270/2021|EPI_ISL_1538758|2021-03-14:0,(Germany/BB-RKI-I-078466/2021|EPI_ISL_1643732|2021-03-30:1,Germany/BB-RKI-I-078429/2021|EPI_ISL_1643695|2021-03-31:1,(Germany/ST-MD2593/2021|EPI_ISL_1940881|2021-04-14:0,((Germany/un-RKI-I-124446/2021|EPI_ISL_2109332|2021-04-22:1,(Germany/ST-RKI-I-124074/2021|EPI_ISL_2109001|2021-04-23:0,Germany/ST-RKI-I-124060/2021|EPI_ISL_2108988|2021-04-26:0)252089:1,Germany/ST-RKI-I-092719/2021|EPI_ISL_1727167|2021-04-16:0,Germany/ST-RKI-I-092814/2021|EPI_ISL_1727249|2021-04-16:0)252088:2,Germany/BB-RKI-I-078457/2021|EPI_ISL_1643723|2021-03-30:0,Germany/BB-RKI-I-059907/2021|EPI_ISL_1565461|2021-03-22:0)252087:1)252086:1,Germany/BE-RKI-I-065745/2021|EPI_ISL_1570819|2021-03-24:0,Germany/BB-RKI-I-059880/2021|EPI_ISL_1565434|2021-03-22:0)252085:3)252084:1,Germany/BY-RKI-I-077640/2021|EPI_ISL_1643246|2021-03-31:5,(England/CAMC-13D2F7D/2021|21-03-11:0,England/CAMC-142DF63/2021|21-03-17:0,England/CAMC-13D30E2/2021|21-03-11:0)252090:1,Poland/NIPH-NIH_ECDC-779/2021|EPI_ISL_1393653|2021-02-22:0,Poland/Pomorskie_MWB_297/2021|EPI_ISL_1096159|2021-02-22:0)252079:1,(England/NORW-22BF97/2021|21-02-02:2,England/CAMC-12D4C57/2021|OU019796.1|2021-02-19:0,(Ireland/TA-NVRL-88IRL75401/2021|EPI_ISL_1657498|2021-04-04:1,Northern_Ireland/RAND-13DD798/2021|21-03-12:0,Ireland/KK-NVRL-e87IRL91884/2021|EPI_ISL_1511393|2021-03-24:0,Ireland/KK-NVRL-e87IRL91883/2021|EPI_ISL_1511392|2021-03-24:0,Ireland/TA-NVRL-e87IRL70609/2021|EPI_ISL_1511282|2021-03-21:0,Ireland/TA-NVRL-e87IRL70584/2021|EPI_ISL_1511280|2021-03-21:0,Northern_Ireland/RAND-13EBD95/2021|21-03-11:0)252092:2,Germany/BW-RKI-I-157000/2021|EPI_ISL_2267406|2021-05-07:4)252091:1,(England/MILK-138356A/2021|21-03-03:1,England/MILK-138388F/2021|21-03-03:0,England/MILK-13835E2/2021|21-03-03:0)252093:1,(Ireland/G-NVRL-21IRL55052/2021|EPI_ISL_1252099|2021-02-28:1,Ireland/G-NVRL-ec21IRL77471/2021|EPI_ISL_1502402|2021-03-18:1,Ireland/G-NVRL-86IRL13271/2021|EPI_ISL_1180586|2021-02-09:1,Ireland/D-NVRL-21IRL40549/2021|EPI_ISL_1252244|2021-02-21:2,((Ireland/D-NVRL-21IRL85572/2021|EPI_ISL_1483532|2021-03-22:1,Ireland/D-NVRL-21IRL85564/2021|EPI_ISL_1483499|2021-03-22:2,Ireland/D-NVRL-21IRL85562/2021|EPI_ISL_1483541|2021-03-22:0,Ireland/D-NVRL-t21IRL85565/2021|EPI_ISL_1651801|2021-03-22:0,Ireland/D-NVRL-ec21IRL76801/2021|EPI_ISL_1502370|2021-03-17:0,Ireland/D-NVRL-21IRL85566/2021|EPI_ISL_1483521|2021-03-22:0)252096:1,(Ireland/D-NVRL-t21IRL86716/2021|EPI_ISL_1651758|2021-03-22:1,Ireland/D-NVRL-21IRL80758/2021|EPI_ISL_1483531|2021-03-21:0,Ireland/D-NVRL-21IRL88168/2021|EPI_ISL_1552427|2021-03-24:0,Ireland/D-NVRL-21IRL86347/2021|EPI_ISL_1483537|2021-03-22:0)252097:1,(Ireland/D-NVRL-88IRL78394/2021|EPI_ISL_1696606|2021-04-05:3,Ireland/D-NVRL-21IRL95879/2021|EPI_ISL_1552515|2021-03-28:0,Ireland/D-NVRL-21IRL95560/2021|EPI_ISL_1552534|2021-03-28:0)252098:1,Ireland/D-NVRL-88IRL30721/2021|EPI_ISL_1589246|2021-03-29:1,(Ireland/D-NVRL-t88IRL88130/2021|EPI_ISL_1785340|2021-04-06:1,Ireland/D-NVRL-88IRL88243/2021|EPI_ISL_1657504|2021-04-06:0,Ireland/D-NVRL-22IRL26137/2021|EPI_ISL_1785512|2021-04-16:1)252099:2,(Ireland/KY-NVRL-e87IRL42291/2021|EPI_ISL_1499925|2021-03-16:0,Ireland/C-NVRL-21IRL64420/2021|EPI_ISL_1358261|2021-03-06:0,Ireland/KY-NVRL-e87IRL37452/2021|EPI_ISL_1500006|2021-03-15:0,Ireland/KY-NVRL-e87IRL37446/2021|EPI_ISL_1500005|2021-03-15:0,Ireland/KY-NVRL-e87IRL37320/2021|EPI_ISL_1500003|2021-03-15:0)252100:2,(Ireland/D-NVRL-22IRL33737/2021|EPI_ISL_1891301|2021-04-20:0,Ireland/D-NVRL-22IRL33716/2021|EPI_ISL_1891290|2021-04-20:0,Ireland/D-NVRL-22IRL33655/2021|EPI_ISL_1891353|2021-04-20:0)252101:1,Ireland/D-NVRL-e86IRL95232/2021|EPI_ISL_1397042|2021-03-08:0,Ireland/D-NVRL-t21IRL72169/2021|EPI_ISL_1622989|2021-03-13:0,Ireland/D-NVRL-t21IRL80126/2021|EPI_ISL_1599427|2021-03-20:0,Ireland/D-NVRL-88IRL30761/2021|EPI_ISL_1589378|2021-03-29:0,Ireland/D-NVRL-88IRL30566/2021|EPI_ISL_1589247|2021-03-29:0,Ireland/D-NVRL-22IRL00999/2021|EPI_ISL_1552560|2021-04-02:0,Ireland/D-NVRL-21IRL72218/2021|EPI_ISL_1491530|2021-03-13:0,Ireland/D-NVRL-21IRL69648/2021|EPI_ISL_1399080|2021-03-10:0,Ireland/D-NVRL-e86IRL87492/2021|EPI_ISL_1396906|2021-03-07:0)252095:1,Ireland/G-NVRL-21IRL88687/2021|EPI_ISL_1510872|2021-03-25:2,Ireland/G-NVRL-t21IRL85686/2021|EPI_ISL_1651797|2021-03-22:1,Ireland/G-NVRL-e88IRL54401/2021|EPI_ISL_1657422|2021-04-01:1,(Ireland/G-NVRL-ec21IRL67081/2021|EPI_ISL_1398598|2021-03-08:0,Ireland/G-NVRL-t21IRL63026/2021|EPI_ISL_1357753|2021-03-05:0)252102:1,Ireland/G-NVRL-21IRL54946/2021|EPI_ISL_1252894|2021-02-28:0,Ireland/G-NVRL-88IRL77228/2021|EPI_ISL_1696576|2021-04-04:0,Ireland/G-NVRL-88IRL37635/2021|EPI_ISL_1589316|2021-03-30:0,Ireland/G-NVRL-88IRL37634/2021|EPI_ISL_1589333|2021-03-30:0,Ireland/G-NVRL-21IRL96300/2021|EPI_ISL_1552503|2021-03-28:0,Ireland/G-NVRL-21IRL88738/2021|EPI_ISL_1510913|2021-03-25:0,Ireland/G-NVRL-ec21IRL77618/2021|EPI_ISL_1502406|2021-03-18:0,Ireland/G-NVRL-21IRL73960/2021|EPI_ISL_1483479|2021-03-14:0,Ireland/G-NVRL-ec21IRL55054/2021|EPI_ISL_1398798|2021-02-28:0,Ireland/G-NVRL-ec21IRL65779/2021|EPI_ISL_1398898|2021-03-06:0,Ireland/G-NVRL-ec21IRL65778/2021|EPI_ISL_1398897|2021-03-06:0,Ireland/G-NVRL-ec21IRL65690/2021|EPI_ISL_1398891|2021-03-07:0,Ireland/G-NVRL-21IRL60017/2021|EPI_ISL_1399020|2021-03-03:0,Ireland/G-NVRL-21IRL69666/2021|EPI_ISL_1399085|2021-03-10:0,Ireland/G-NVRL-ec86IRL37570/2021|EPI_ISL_1364486|2021-02-24:0,Ireland/WH-NVRL-21IRL58407/2021|EPI_ISL_1301973|2021-03-02:0,Ireland/WH-NVRL-21IRL58417/2021|EPI_ISL_1301971|2021-03-02:0,Ireland/G-NVRL-t21IRL42248/2021|EPI_ISL_1323803|2021-02-23:0,Ireland/G-NVRL-t21IRL42031/2021|EPI_ISL_1336271|2021-02-23:0,Ireland/G-NVRL-t21IRL42366/2021|EPI_ISL_1336270|2021-02-23:0,Ireland/G-NVRL-e85IRL54762/2021|EPI_ISL_1166536|2021-02-10:0,Ireland/G-NVRL-21IRL73595/2021|EPI_ISL_1483474|2021-03-14:0,Ireland/RN-NVRL-ec87IRL53321/2021|EPI_ISL_1577548|2021-03-18:0,Ireland/RN-NVRL-ec87IRL53721/2021|EPI_ISL_1577468|2021-03-18:0)252094:1,(((England/ALDP-1427F2D/2021|21-03-12:1,England/ALDP-143FD46/2021|21-03-21:1,England/ALDP-14540AC/2021|21-03-21:1,England/MILK-152A3F0/2021|21-04-10:1,(England/ALDP-1402948/2021|21-03-15:0,England/ALDP-1401D5C/2021|21-03-15:0)252106:1,(England/ALDP-1449D76/2021|21-03-21:0,England/ALDP-1452220/2021|21-03-21:0)252107:2,(England/ALDP-152C0BB/2021|21-04-21:0,England/ALDP-152305A/2021|21-04-19:0)252108:1,England/ALDP-13A3E0F/2021|21-03-05:0,England/ALDP-142F4F9/2021|21-03-19:0,England/ALDP-142B9B2/2021|21-03-14:0,England/ALDP-142B606/2021|21-03-14:0,England/ALDP-142C896/2021|21-03-12:0,England/ALDP-143FF7D/2021|21-03-21:0,England/ALDP-142F21D/2021|21-03-19:0,England/ALDP-13C846C/2021|21-03-10:0,England/ALDP-13A3E69/2021|21-03-05:0,England/ALDP-13A3C05/2021|21-03-05:0,England/ALDP-13A3B9F/2021|21-03-05:0)252105:2,England/ALDP-136C7CB/2021|21-03-01:0,England/ALDP-138E12F/2021|21-03-05:0)252104:2,England/ALDP-10B623D/2021|OD945154.1|2021-01-16:0)252103:1,(England/QEUH-E46237/2021|OD926369.1|2021-01-03:0,(England/CAMC-13D33DA/2021|21-03-05:1,(England/MILK-13E4154/2021|21-03-13:0,(England/MILK-140FD30/2021|21-03-17:0,England/MILK-140FBFA/2021|21-03-17:0)252112:1)252111:1,England/CAMC-134E1FE/2021|21-02-27:0,England/CAMC-134E1EF/2021|21-02-27:0,England/CAMC-134E57A/2021|21-02-27:0)252110:1)252109:1,(Germany/NW-RKI-I-056349/2021|EPI_ISL_1439964|2021-03-17:0,(USA/NY-PRL-03_05_02J22/2021|EPI_ISL_1258565|2021-03-02:2,((USA/FL-CDC-FG-022211/2021|MZ033578.1|2021-04-05:2,USA/FL-CDC-QDX24563926/2021|MZ274657.1|2021-04-30:1,USA/FL-CDC-STM-000060488/2021|MZ153601.1|21-04-20:0,USA/FL-CDC-STM-000049059/2021|MZ008942.1|21-04-01:0,USA/FL-BPHL-2226/2021|MW987863.1|21-03-29:0,USA/FL-CDC-FG-019770/2021|MW992233.1|21-03-31:0,USA/FL-BPHL-1720/2021|MW894249.2|21-03-15:0,USA/FL-CDC-FG-023438/2021|MZ182385.1|2021-04-07:0,USA/FL-CDC-FG-024186/2021|MZ182514.1|2021-04-10:0)252116:1,USA/FL-CDC-STM-000045489/2021|EPI_ISL_1580964|2021-03-26:1,(USA/CA-CDC-FG-019520/2021|MW933511.1|21-04-01:1,USA/CA-CDC-STM-000054274/2021|MZ061356.1|21-04-11:1,USA/WA-UW-21041219562/2021|MZ232257.1|2021-04-12:2,USA/CA-CDC-FG-019522/2021|MW933513.1|21-04-02:0,USA/TN-CDC-LC0040473/2021|MZ036292.1|2021-04-06:0,USA/FL-CDC-ASC210018428/2021|MW907064.1|21-03-24:0)252117:2,(Scotland/QEUH-1510E65/2021|21-04-18:1,Scotland/QEUH-1528A1B/2021|21-04-21:1,Scotland/QEUH-1531280/2021|21-04-22:1,Scotland/QEUH-153ED19/2021|21-04-26:1,(Scotland/QEUH-155CA69/2021|21-05-04:1,Scotland/QEUH-1549C78/2021|21-04-29:0)252119:1,Scotland/QEUH-154966B/2021|2021-04-29:1,Scotland/QEUH-1566FC7/2021|2021-05-08:1,Scotland/QEUH-157D956/2021|21-05-11:1,Scotland/QEUH-1575BD0/2021|21-05-10:1,Scotland/QEUH-15759E5/2021|21-05-10:1,Scotland/QEUH-156D5BF/2021|21-05-05:1,Scotland/QEUH-1589C30/2021|21-05-14:1,USA/MD-HP05332/2021|EPI_ISL_2274166|2021-04-25:1,Scotland/QEUH-157DA35/2021|21-05-11:3,(Scotland/QEUH-153A005/2021|21-04-27:0,Scotland/QEUH-15593DA/2021|21-05-03:0)252120:1,Scotland/QEUH-1511031/2021|21-04-17:0,Scotland/QEUH-158527E/2021|21-05-13:0,Scotland/QEUH-15852D8/2021|21-05-13:0,Scotland/QEUH-1585302/2021|21-05-13:0,Scotland/QEUH-15971D6/2021|21-05-18:0,Scotland/QEUH-1597367/2021|21-05-18:0,Scotland/QEUH-15900B2/2021|21-05-16:0,Scotland/QEUH-1572E61/2021|21-05-09:0,Scotland/QEUH-156AC35/2021|21-05-06:0,Scotland/QEUH-15789C4/2021|21-05-10:0,Scotland/QEUH-1576902/2021|21-05-10:0,Scotland/QEUH-154F39B/2021|21-05-01:0,Scotland/QEUH-150C3D6/2021|21-04-17:0,Scotland/QEUH-1531FC5/2021|21-04-23:0,Scotland/QEUH-152833E/2021|21-04-21:0,Scotland/QEUH-1531F3E/2021|21-04-23:0,Scotland/QEUH-1530CCF/2021|21-04-23:0,Scotland/QEUH-1531E8C/2021|21-04-23:0,Scotland/QEUH-1532067/2021|21-04-23:0,Scotland/QEUH-15323D7/2021|21-04-22:0,Scotland/QEUH-152FF24/2021|21-04-22:0,Scotland/QEUH-153A445/2021|21-04-27:0,Scotland/QEUH-152DD2C/2021|21-04-23:0,Scotland/QEUH-15389EE/2021|21-04-24:0,Scotland/QEUH-153E03E/2021|21-04-26:0,Scotland/QEUH-15375BE/2021|21-04-25:0,Scotland/QEUH-153E2DE/2021|21-04-27:0,Scotland/QEUH-153E1B3/2021|21-04-26:0,Scotland/QEUH-1566F12/2021|2021-05-08:0,Scotland/QEUH-1565DFB/2021|2021-05-06:0,Scotland/QEUH-157D72F/2021|21-05-11:0,Scotland/QEUH-1584400/2021|21-05-13:0,Scotland/QEUH-157CCD6/2021|21-05-11:0,Scotland/QEUH-157D604/2021|21-05-12:0)252118:1,USA/MD-HP05270/2021|EPI_ISL_2274148|2021-04-25:1,USA/MD-MDH-2146/2021|EPI_ISL_1936146|2021-04-20:0,USA/FL-BPHL-1760/2021|MW894289.2|21-03-15:0,USA/FL-BPHL-1847/2021|MW894322.2|21-03-16:0,USA/NY-CDC-STM-000037130/2021|MW908275.1|21-03-15:0)252115:2,(USA/MI-CDC-ASC210043448/2021|MZ015420.1|21-04-01:1,USA/NY-CDC-QDX23572186/2021|MW965015.1|21-03-29:1)252121:2,USA/PA-CDC-STM-000052555/2021|MZ059754.1|21-04-09:1,USA/MD-CDC-LC0050804/2021|MZ141332.1|21-04-21:2,(USA/PA-CDC-STM-000068631/2021|MZ279243.1|2021-05-01:0,USA/PA-CDC-STM-000062280/2021|MZ164408.1|21-04-24:0)252122:2)252114:2,(USA/SC-USAFSAM-S1730/2021|EPI_ISL_1711098|2021-03-22:2,(USA/CO-CDPHE-2101037730/2021|EPI_ISL_2309892|2021-05-03:1,USA/CO-CDPHE-2101095275/2021|EPI_ISL_2310770|2021-05-11:1,USA/CO-CDPHE-2100978665/2021|EPI_ISL_2309555|2021-04-27:1,USA/CO-CDPHE-2101095254/2021|EPI_ISL_2310766|2021-05-10:1,USA/CO-CDPHE-2101037763/2021|EPI_ISL_2309897|2021-05-06:1,(USA/CO-CDC-ASC210065043/2021|EPI_ISL_2281028|2021-05-18:3,USA/CO-CDPHE-2101037769/2021|EPI_ISL_2309899|2021-04-30:0)252125:1,(USA/CO-CDPHE-2101037738/2021|EPI_ISL_2309894|2021-05-03:0,USA/CO-CDC-ASC210061440/2021|MZ244817.1|2021-05-10:0)252126:1,USA/CO-CDC-ASC210075542/2021|MZ185413.1|2021-04-19:0,USA/CO-CDC-FG-034629/2021|MZ287673.1|2021-05-10:0,USA/CO-CDC-ASC210071901/2021|MZ085987.1|2021-04-15:0,USA/CO-CDPHE-2101095260/2021|EPI_ISL_2310768|2021-05-11:0,USA/CO-CDPHE-2101095280/2021|EPI_ISL_2310771|2021-05-12:0,USA/CO-CDPHE-2100978655/2021|EPI_ISL_2309551|2021-04-23:0,USA/CO-CDPHE-2101037761/2021|EPI_ISL_2309896|2021-04-30:0)252124:1,USA/NJ-CDC-LC0046540/2021|MZ071011.1|2021-04-11:1,(USA/NJ-CDC-ASC210018376/2021|MW907051.1|21-03-24:0,USA/NJ-CDC-QDX23396222/2021|MW930176.1|21-03-27:0)252127:2,(USA/MA-CDC-STM-000051187/2021|MZ034855.1|2021-04-07:0,USA/MA-CDC-STM-000051526/2021|MZ035635.1|2021-04-06:0,USA/MA-CDC-STM-000050666/2021|MZ035389.1|2021-04-06:0)252128:1,USA/CT-CDC-QDX24632778/2021|MZ243447.1|2021-05-03:0,USA/NJ-CDC-QDX24125589/2021|MZ152252.1|21-04-17:0,USA/CO-CDC-ASC210075541/2021|MZ185158.1|21-04-19:0,USA/FL-CDC-STM-000064389/2021|MZ201555.1|21-04-27:0)252123:3,USA/NY-CDC-LC0022199/2021|MW844653.1|21-03-01:2,USA/NY-NYULH471/2021|EPI_ISL_1195764|2021-02-19:3,Germany/NW-RKI-I-082343/2021|EPI_ISL_1719994|2021-03-25:1,USA/NY-MSHSPSP-PV35305/2021|EPI_ISL_1709262|2021-03-08:1)252113:1,(England/QEUH-13A8BF4/2021|21-03-08:1,England/QEUH-13FF596/2021|21-03-16:1,England/QEUH-147F2C3/2021|21-03-26:1,England/QEUH-14BD214/2021|21-04-02:1,England/QEUH-139A445/2021|21-03-06:0,England/ALDP-146ADBB/2021|21-03-23:0,England/MILK-1466283/2021|21-03-22:0,England/ALDP-1459256/2021|21-03-22:0,England/ALDP-143238D/2021|21-03-18:0,England/ALDP-14256B1/2021|21-03-11:0,England/QEUH-14128A2/2021|21-03-19:0,England/QEUH-1423826/2021|21-03-19:0,England/QEUH-13D0B4E/2021|21-03-12:0,England/ALDP-13792E8/2021|21-03-01:0)252129:2,(Norway/5770/2021|EPI_ISL_1314509|2021-03-03:1,Norway/5850/2021|EPI_ISL_1490523|2021-02-27:1,Norway/7232/2021|EPI_ISL_1578969|2021-03-17:2,(Norway/5077/2021|EPI_ISL_1317547|2021-02-26:1,Norway/4797/2021|EPI_ISL_1317502|2021-02-23:0,Norway/5130/2021|EPI_ISL_1490416|2021-02-25:0)252131:2,Norway/5830/2021|EPI_ISL_1323989|2021-03-03:0,Norway/6588/2021|EPI_ISL_1579075|2021-03-08:0,Norway/5729/2021|EPI_ISL_1490517|2021-03-03:0,Norway/5132/2021|EPI_ISL_1317530|2021-02-25:0,Norway/5762/2021|EPI_ISL_1314504|2021-03-03:0,England/RAND-11ED72E/2021|OD990625.1|2021-01-29:0,England/RAND-11ED72E/2021|OU032377.1|2021-01-29:0)252130:1,((Scotland/CAMC-13D3CEE/2021|21-03-19:1,England/CAMC-144B776/2021|21-03-22:0,England/CAMC-144B785/2021|21-03-21:0,England/CAMC-144B8BF/2021|21-03-21:0,Scotland/CAMC-141C77E/2021|21-03-19:0)252133:4,England/MILK-C62B4B/2020|OD910983.1|2020-12-13:0)252132:1,(England/CAMC-121705C/2021|OD981152.1|2021-02-06:1,(USA/NJ-S-OM-5230-BNXB073/2021|EPI_ISL_1379314|2021-02-01:1,USA/NY-CDC-22252879/2021|MW781883.1|21-02-18:0,USA/NJ-NYGC-S-OM-7138-HPBK175/2021|EPI_ISL_1971297|2021-03-01:1)252135:1,(England/CAMC-1483D8F/2021|21-03-26:1,England/CAMC-1484780/2021|21-03-25:0,England/MILK-1457944/2021|21-03-22:0)252136:6,(Scotland/QEUH-1510436/2021|21-04-17:0,Scotland/QEUH-1516DBD/2021|21-04-17:0,Scotland/QEUH-1510EDE/2021|21-04-17:0,England/QEUH-1510384/2021|21-04-07:0,England/QEUH-1516C92/2021|21-04-08:0,Scotland/QEUH-15308F8/2021|21-04-22:0)252137:1,Scotland/EDB17502/2021|2021-04-11:0,Scotland/QEUH-14F9A14/2021|21-04-12:0,Scotland/QEUH-14FD88F/2021|21-04-10:0,Scotland/QEUH-14815A7/2021|21-03-27:0,Scotland/QEUH-14EAF53/2021|21-04-09:0)252134:1,(Scotland/QEUH-1407E35/2021|21-03-18:0,(Ireland/LH-NVRL-e85IRL02434/2021|EPI_ISL_1092686|2021-02-02:1,Ireland/MH-NVRL-21IRL45029/2021|EPI_ISL_1252201|2021-02-26:2,Ireland/LH-NVRL-e86IRL61178/2021|EPI_ISL_1397198|2021-02-28:1,Ireland/LH-NVRL-21IRL68955/2021|EPI_ISL_1399125|2021-03-10:1,(Ireland/MH-NVRL-21IRL31532/2021|EPI_ISL_1001131|2021-02-04:0,Ireland/MH-NVRL-21IRL31550/2021|EPI_ISL_1001151|2021-02-04:0,Ireland/MH-NVRL-21IRL31385/2021|EPI_ISL_1001197|2021-02-02:0,Ireland/MH-NVRL-21IRL31530/2021|EPI_ISL_1001215|2021-02-04:0,Ireland/MH-NVRL-21IRL31556/2021|EPI_ISL_1001213|2021-02-04:0)252140:1,Ireland/D-NVRL-21IRL35502/2021|EPI_ISL_1055039|2021-02-08:0,Ireland/MH-NVRL-e86IRL55190/2021|EPI_ISL_1397179|2021-02-28:0,Ireland/D-NVRL-g21IRL45756/2021|EPI_ISL_1552271|2021-02-24:0)252139:1,((Northern_Ireland/NIRE-001852/2021|21-03-13:0,(Northern_Ireland/NIRE-001853/2021|21-03-13:0,Northern_Ireland/NIRE-001850/2021|21-03-13:0)252143:1)252142:1,Northern_Ireland/RAND-1421275/2021|21-03-04:0,Northern_Ireland/NIRE-001851/2021|21-03-13:0,Northern_Ireland/NIRE-00042a/2021|21-02-25:0,Northern_Ireland/NIRE-0003b7/2021|21-02-27:0)252141:1)252138:1,((England/MILK-13C9D7F/2021|21-03-10:1,(England/MILK-146573A/2021|21-03-23:1,England/MILK-151DC6E/2021|21-04-06:1,England/MILK-1532805/2021|21-04-10:2,England/MILK-1401202/2021|21-03-16:0,England/ALDP-149C15A/2021|21-03-29:0,England/MILK-14DCAEA/2021|21-04-06:0,England/MILK-148F99E/2021|21-03-27:0,England/MILK-14CD9EF/2021|21-04-02:0,England/MILK-148F855/2021|21-03-27:0,England/MILK-14B77C0/2021|21-03-25:0,England/MILK-14B167E/2021|21-03-30:0,England/MILK-14B78DC/2021|21-03-25:0,England/ALDP-14C5E60/2021|21-04-03:0,England/MILK-14B770C/2021|21-03-25:0,England/MILK-149EAD5/2021|21-03-29:0,England/MILK-1457C0F/2021|21-03-22:0,England/MILK-140EED4/2021|21-03-17:0,England/MILK-152A35A/2021|21-04-10:0)252146:1,England/BIRM-BCNBOC/2021|OB997769.1|2021-03-16:1,(England/MILK-143C6E4/2021|21-03-20:0,England/BIRM-BCNBGB/2021|OB998523.1|2021-03-16:0,England/MILK-1440B48/2021|21-03-21:0,England/MILK-1449857/2021|21-03-20:0)252147:1,England/MILK-1401141/2021|21-03-16:0,England/MILK-144A461/2021|21-03-21:0,England/MILK-13E170A/2021|21-03-12:0,England/MILK-13F65BD/2021|21-03-14:0,England/MILK-13D8126/2021|21-03-11:0,England/MILK-13DBB9E/2021|21-03-11:0)252145:1,(England/MILK-14AE7BD/2021|21-03-30:2,England/RAND-13EC031/2021|21-03-12:0,England/MILK-13CA673/2021|21-03-09:0)252148:1,England/RAND-1435D8C/2021|21-03-18:1,(England/MILK-14BF1CA/2021|21-04-02:2,England/ALDP-149ADB2/2021|21-03-27:0,England/ALDP-14998EF/2021|21-03-27:0)252149:1,(England/MILK-14FA5A9/2021|2021-04-12:1,(England/MILK-1542046/2021|21-04-26:0,England/MILK-1525744/2021|21-04-20:0,England/MILK-1542134/2021|21-04-26:0)252151:1,England/RAND-14F193D/2021|21-04-08:0,England/MILK-151F349/2021|21-04-06:0)252150:1,England/MILK-13873B7/2021|21-03-03:0,England/MILK-151DAFB/2021|21-04-06:0,England/MILK-151DBBC/2021|21-04-06:0,England/ALDP-14938C7/2021|21-03-28:0,England/ALDP-149B62F/2021|21-03-28:0,England/ALDP-14AC0B4/2021|21-03-30:0,England/ALDP-14A906C/2021|21-03-29:0,England/ALDP-14A8EAF/2021|21-03-29:0,England/ALDP-14998D0/2021|21-03-27:0,England/ALDP-14B2BE7/2021|21-03-29:0,England/ALDP-145E664/2021|21-03-22:0,England/ALDP-145E4B5/2021|21-03-22:0,England/ALDP-145E7E9/2021|21-03-22:0,England/ALDP-146F994/2021|21-03-23:0,England/CAMC-144FA4C/2021|21-03-03:0,England/CAMC-144F8BB/2021|21-03-03:0,England/MILK-13D7BED/2021|21-03-10:0)252144:1,(Poland/NIPH-NIH_ECDC-507/2021|EPI_ISL_1239573|2021-02-15:0,(Poland/NIPH-NIH_ECDC-2744/2021|EPI_ISL_1627698|2021-03-22:1,(Germany/NW-RKI-I-072889/2021|EPI_ISL_1639661|2021-03-25:0,Germany/NW-RKI-I-082480/2021|EPI_ISL_1720123|2021-03-18:0,Germany/NW-RKI-I-060367/2021|EPI_ISL_1565885|2021-03-18:0)252154:1)252153:2,(Germany/NW-RKI-I-043925/2021|EPI_ISL_1351113|2021-03-02:1,Germany/NW-RKI-I-049065/2021|EPI_ISL_1356491|2021-03-09:2,Germany/NW-HHU-1974/2021|EPI_ISL_1347255|2021-02-18:1,Germany/NW-RKI-I-058160/2021|EPI_ISL_1441936|2021-03-10:1,Germany/NW-RKI-I-035991/2021|EPI_ISL_1281838|2021-03-04:0,Germany/NW-RKI-I-057221/2021|EPI_ISL_1440925|2021-03-16:0,Germany/NW-RKI-I-039030/2021|EPI_ISL_1285391|2021-03-08:0,Germany/NW-RKI-I-039065/2021|EPI_ISL_1285426|2021-03-04:0,Germany/NW-RKI-I-044147/2021|EPI_ISL_1351335|2021-03-10:0,Germany/NW-RKI-I-042236/2021|EPI_ISL_1349424|2021-03-09:0,Germany/NW-RKI-I-042235/2021|EPI_ISL_1349423|2021-03-11:0)252155:2,(Poland/NIPH-NIH_ECDC-1978/2021|EPI_ISL_1538652|2021-03-10:0,Poland/NIPH-NIH_ECDC-1352/2021|EPI_ISL_1394146|2021-03-02:0)252156:2)252152:1,(England/ALDP-13C8921/2021|21-03-10:2,(Scotland/QEUH-13522E5/2021|21-02-27:1,Scotland/QEUH-139010C/2021|21-03-05:1,(Scotland/QEUH-13F3107/2021|21-03-04:0,Scotland/QEUH-13EDECD/2021|21-03-15:0)252159:1,Scotland/QEUH-12FF667/2021|OU034170.1|2021-02-22:0,Scotland/QEUH-13906A3/2021|21-03-05:0,Scotland/QEUH-139EA03/2021|21-03-06:0,Scotland/QEUH-13896CB/2021|21-03-04:0,Scotland/QEUH-135D192/2021|21-02-28:0,Scotland/QEUH-135D1FC/2021|21-02-28:0,Scotland/QEUH-1342B38/2021|OU037156.1|2021-02-26:0)252158:2,(England/ALDP-146FD7A/2021|21-03-20:0,England/ALDP-1448BC8/2021|21-03-19:0)252160:1)252157:1,((England/MILK-1472A04/2021|21-03-24:0,England/MILK-1470338/2021|21-03-24:1)252162:6,(England/PHWC-4C89AB/2021|21-02-07:0,England/ALDP-12A2083/2021|21-02-10:0)252163:1)252161:1,(Ireland/C-NVRL-83IRL92614/2021|EPI_ISL_959830|2021-01-18:1,a1097|HG996989.1|21-01-13:0)252164:1,(a1165|HG997053.1|21-01-11:1,England/ALDP-100E7FB/2021|OD943444.1|2021-01-12:1)252165:2,(USA/NY-CDC-ASC210007362/2021|MW994637.1|2021-03-14:0,(France/IDF-IPP01754/2021|EPI_ISL_953969|2021-01-22:0,France/IDF-HCL021020619301/2021|EPI_ISL_1297270|2021-01-26:1,((France/ARA-HCL021068521901/2021|EPI_ISL_1788328|2021-04-13:2,France/ARA-HCL021052231001/2021|EPI_ISL_1461087|2021-03-12:0)252169:1,France/ARA-HCL021051411001/2021|EPI_ISL_1433867|2021-03-15:0,France/ARA-HCL021042059701/2021|EPI_ISL_1229018|2021-03-02:0)252168:1)252167:2,USA/NE-CDC-22164758/2021|MW773644.1|21-02-20:2)252166:1,(England/QEUH-147B555/2021|21-03-25:1,England/QEUH-14A8188/2021|21-03-30:2,England/QEUH-13C1973/2021|21-03-10:0,England/ALDP-1527830/2021|21-04-20:0,England/QEUH-14865DF/2021|21-03-28:0,England/QEUH-14D2EAC/2021|21-04-05:0,England/QEUH-14D1177/2021|21-04-04:0,England/ALDP-14780FD/2021|21-03-24:0,England/QEUH-147CA19/2021|21-03-25:0,England/QEUH-146ECE7/2021|21-03-25:0,England/QEUH-14563A1/2021|21-03-22:0,England/QEUH-145466E/2021|21-03-22:0,England/QEUH-144F0C2/2021|21-03-22:0,England/QEUH-145581C/2021|21-03-22:0,England/ALDP-142A4EF/2021|21-03-12:0,England/QEUH-14467E4/2021|21-03-21:0,England/ALDP-1435F86/2021|21-03-17:0,England/ALDP-1430E60/2021|21-03-09:0,England/QEUH-1447FEB/2021|21-03-21:0,England/QEUH-1425FE3/2021|21-03-19:0,England/QEUH-1412E28/2021|21-03-19:0,England/QEUH-142602B/2021|21-03-19:0,England/QEUH-13DA6BC/2021|21-03-13:0,England/QEUH-13E4BA1/2021|21-03-15:0,England/QEUH-13E869D/2021|21-03-14:0,England/QEUH-13E15F1/2021|21-03-13:0,England/QEUH-13F8EFC/2021|21-03-16:0,England/QEUH-13EC505/2021|21-03-15:0,England/QEUH-13FAFBB/2021|21-03-16:0,England/QEUH-13BE95B/2021|21-03-09:0)252170:1,((USA/RI-CDCBI-RIDOH_00997/2021|MW835103.1|21-03-12:1,USA/MA-CDC-QDX22864752/2021|MW865110.1|21-03-10:4,(USA/RI-CDCBI-RIDOH_01143/2021|MW892353.1|21-03-20:1,(USA/RI-CDCBI-RIDOH_01687/2021|EPI_ISL_1757165|2021-04-09:0,USA/RI-CDC-LC0040607/2021|MZ036279.1|2021-04-06:0,USA/RI-CDCBI-RIDOH_01750/2021|MZ217815.1|2021-04-09:0)252174:1,(USA/RI-CDCBI-RIDOH_01759/2021|MZ217820.1|2021-04-07:0,USA/MA-CDCBI-CRSP_01666/2021|MW915139.1|21-03-20:0)252175:1,USA/MA-CDC-LC0024861/2021|MW869372.1|21-03-09:0,USA/RI-CDC-ASC210005011/2021|MZ259812.1|2021-03-15:0,USA/RI-CDC-ASC210011470/2021|MW995053.1|2021-03-18:0,USA/CT-JAX-JAX001160/2021|EPI_ISL_1826525|2021-04-20:0)252173:1,((USA/MA-CDCBI-CRSP_K237YTN23UFK2LAM/2021|MZ021104.1|21-04-01:1,USA/MA-CDCBI-CRSP_YE7VLQYZ2FNQSVSA/2021|MZ021239.1|21-04-02:0,USA/MA-CDCBI-CRSP_76RGZIEZEW7ESGUH/2021|MZ021020.1|21-04-02:0)252177:1,(USA/MA-CDCBI-CRSP_A6WZTA4HXH3ZQMT2/2021|MZ101759.1|21-04-21:0,USA/MA-CDCBI-CRSP_QVLQAK4IV4WSXYK4/2021|MZ102046.1|21-04-21:0)252178:1,USA/MA-MASPHL-02850/2021|MW908179.1|21-03-21:0,USA/MA-CDCBI-CRSP_ETACN5U6YQL552B2/2021|MZ068637.1|2021-04-22:0,USA/MA-CDC-LC0037917/2021|MZ002090.1|2021-03-30:0,USA/MA-MASPHL-02850/2021|EPI_ISL_1528120|2021-03-21:0,USA/MA-CDCBI-CRSP_RC4XE6QMGGTSQDX3/2021|MZ194948.1|21-04-30:0)252176:1,(USA/MA-CDC-ASC210003992/2021|MW904879.1|21-03-11:0,USA/MA-CDC-ASC210006871/2021|MW994591.1|2021-03-14:2)252179:1,USA/MA-MASPHL-03290/2021|MZ170118.1|2021-04-08:4,USA/MA-CDC-STM-000045275/2021|EPI_ISL_1580805|2021-03-27:1,(USA/RI-CDC-2-4242265/2021|MZ082668.1|2021-03-26:0,USA/MA-CDCBI-CRSP_01710/2021|MW915168.1|21-03-21:0,USA/RI-CDC-2-4242282/2021|MZ082667.1|2021-03-24:0)252180:1,USA/MA-CDC-ASC210007241/2021|MW994410.1|2021-03-15:0,USA/MA-CDC-STM-000030861/2021|MW963950.1|21-03-06:0,USA/RI-CDCBI-RIDOH_01317/2021|MW915370.1|21-03-23:0,USA/MA-CDC-QDX23008145/2021|MW904586.1|21-03-14:0,USA/RI-CDC-FG-013123/2021|MW911134.1|21-03-15:0,USA/MA-CDC-ASC210003078/2021|MZ255961.1|21-03-08:0)252172:1,(USA/MN-CDC-IBX599318383393/2021|MZ010696.1|21-03-18:1,USA/MA-CDCBI-CRSP_Y5INMHUVKS6PZOZM/2021|MZ021235.1|21-04-02:1,USA/MA-CDCBI-CRSP_66TK4AL2RQKKW3U6/2021|MZ053537.1|21-04-16:1,USA/MA-CDCBI-CRSP_02647/2021|MZ046991.1|21-04-08:1,(USA/MA-CDC-STM-000065774/2021|MZ228596.1|2021-04-26:1,(USA/MA-CDCBI-CRSP_6777AGSBT7WI5FSS/2021|MZ207350.1|2021-05-07:1,USA/MA-CDCBI-CRSP_HTQJ3AH2KSCRUJPU/2021|MZ101899.1|21-04-21:0)252183:1,USA/MA-CDCBI-CRSP_02507/2021|MZ046920.1|21-04-08:0,USA/MA-CDCBI-CRSP_ZA6X6774IGADZEUK/2021|MZ207730.1|2021-05-05:0,USA/MA-CDCBI-CRSP_CB3HMGWYGVPPDSGK/2021|MZ207404.1|2021-05-06:0,USA/MA-CDCBI-CRSP_DEQUMLNMCPRHRKUM/2021|MZ194769.1|21-05-03:0)252182:3,USA/MA-CDCBI-CRSP_02727/2021|MZ160305.1|21-04-19:1,USA/CT-CDC-QDX24632969/2021|MZ243408.1|2021-05-04:1,USA/MA-CDCBI-CRSP_BRC4EZQG3KNTU3FR/2021|EPI_ISL_2312022|2021-05-18:2,USA/MA-CDCBI-CRSP_XRXFQYLPC6LE3HZM/2021|EPI_ISL_2312386|2021-05-18:1,USA/MA-CDCBI-CRSP_OWHW3EJYRWRSHUTR/2021|EPI_ISL_2312229|2021-05-21:2,(USA/MA-CDCBI-CRSP_6WUBAPRPDML2OPEZ/2021|EPI_ISL_2311957|2021-05-15:0,USA/MA-CDCBI-CRSP_XOTYQICZXBLKXMZX/2021|MZ257000.1|2021-05-11:0)252184:1,USA/MA-MASPHL-02499/2021|EPI_ISL_1503678|2021-03-16:0,USA/MA-CDCBI-CRSP_6XVZUKUTOIT3L7N2/2021|MZ207364.1|2021-05-05:0,USA/MA-CDCBI-CRSP_25JV6PSXAYSSOMZF/2021|MZ207282.1|2021-05-06:0,USA/MA-CDC-STM-000070694/2021|MZ290475.1|2021-05-06:0,USA/MA-CDC-QDX24632989/2021|MZ288359.1|2021-05-04:0,USA/RI-CDCBI-RIDOH_02462/2021|MZ268339.1|2021-05-05:0,USA/MA-CDC-LC0057365/2021|MZ252633.1|2021-05-08:0,USA/MA-CDCBI-CRSP_S4RI6467CCPQWRP4/2021|MZ032710.1|21-04-14:0,USA/MA-CDCBI-CRSP_YABGCVJFYRDCKZY6/2021|MZ021236.1|21-03-23:0,USA/MA-MASPHL-02499/2021|MW894056.1|21-03-16:0,USA/MA-CDCBI-CRSP_01624/2021|MW892131.1|21-03-20:0,USA/MA-CDCBI-CRSP_O6YWYU5FNZFIYTPN/2021|MZ102007.1|21-04-21:0,USA/MA-CDC-QDX24476740/2021|MZ226006.1|21-04-24:0,USA/RI-CDC-ASC210037561/2021|MZ282092.1|2021-04-30:0,USA/MA-CDCBI-CRSP_LJEKMUZY74FDGJFK/2021|MZ256792.1|2021-05-10:0,USA/MA-CDCBI-CRSP_FAYKJ3NXHAZ7V73T/2021|MZ256707.1|2021-05-10:0,USA/MA-CDCBI-CRSP_O5SYFKV5OIGTXK4J/2021|MZ256842.1|2021-05-12:0,USA/MA-CDCBI-CRSP_XM3ECUWWJ2W44ISQ/2021|MZ256997.1|2021-05-12:0,USA/GA-CDC-LC0061981/2021|EPI_ISL_2306785|2021-05-12:0,USA/MA-CDCBI-CRSP_H6UQ4522VYFWLLTW/2021|EPI_ISL_2312111|2021-05-18:0,USA/MA-CDC-LC0061675/2021|EPI_ISL_2306668|2021-05-10:0,USA/MA-CDCBI-CRSP_APBCKM4GZOVWC3B6/2021|EPI_ISL_2311993|2021-05-15:0)252181:1,(USA/MA-CDC-STM-000042719/2021|EPI_ISL_1575505|2021-03-21:1,(USA/MA-CDCBI-CRSP_EUFSOPTX3AL3KOQ2/2021|MZ101844.1|21-04-21:0,USA/MA-CDCBI-CRSP_JHAWI2GTXYFNKEQJ/2021|MZ053747.1|21-04-17:0)252186:1,USA/MA-MASPHL-02557/2021|MW894101.1|21-03-17:0,USA/MA-CDCBI-CRSP_DWZ37FMACWMLMCQO/2021|MZ068629.1|2021-04-21:0,USA/MA-CDC-STM-000053523/2021|MZ059578.1|21-04-11:0,USA/MA-CDCBI-CRSP_GOO3LERPBPHR3KVM/2021|MZ032488.1|21-04-13:0,USA/MA-CDCBI-CRSP_YSV4QWD2AW4EUL5E/2021|MZ053991.1|21-04-15:0,USA/MA-MASPHL-03034/2021|MW972332.1|21-03-22:0,USA/MA-MASPHL-03048/2021|MW972340.1|2021-03-29:0,USA/MA-MASPHL-03034/2021|EPI_ISL_1624627|2021-03-22:0,USA/MA-MASPHL-02848/2021|MW908178.1|21-03-22:0,USA/MA-MASPHL-02557/2021|EPI_ISL_1503721|2021-03-17:0,USA/MA-CDCBI-CRSP_5KYCNUGZGRQU6Y7Y/2021|MZ101706.1|21-04-19:0)252185:1,USA/MA-CDC-ASC210015105/2021|MW968200.1|2021-03-22:1,USA/IL-CDC-ASC210041969/2021|MZ076014.1|2021-04-02:1,USA/MA-CDC-STM-000048249/2021|MZ007191.1|21-03-31:5,USA/VT-CDC-ASC210013009/2021|MZ259769.1|2021-03-19:1,USA/ME-HETL-J3031/2021|EPI_ISL_2245573|2021-05-12:3,(USA/MA-CDC-QDX22947642/2021|MW906210.1|21-03-14:0,USA/MA-CDC-QDX22947613/2021|MW874880.1|21-03-14:0)252187:1,(USA/MA-MASPHL-02398/2021|EPI_ISL_1503604|2021-03-14:0,USA/MA-CDC-QDX23174120/2021|MW905980.1|21-03-20:0,USA/MA-MASPHL-02398/2021|MW893973.1|21-03-14:0)252188:2,USA/MA-CDC-22058730/2021|MW773559.1|21-02-14:0,USA/MA-CDC-ASC210012983/2021|MZ259760.1|2021-03-19:0,USA/MA-CDC-STM-000032992/2021|MW964124.1|21-03-09:0,USA/VT-CDC-ASC210011856/2021|MW994958.1|2021-03-19:0,USA/MA-CDC-STM-000036692/2021|MW907334.1|21-03-14:0,USA/MA-CDC-LC0028915/2021|MW908920.1|21-03-12:0,USA/MA-MASPHL-02633/2021|MW894152.1|21-03-21:0,USA/MA-MASPHL-02311/2021|MW893907.1|21-03-02:0,USA/MA-MASPHL-02104/2021|MW893781.1|21-02-15:0,USA/MA-MASPHL-02311/2021|EPI_ISL_1503541|2021-03-02:0,USA/MA-MASPHL-02633/2021|EPI_ISL_1503766|2021-03-21:0,USA/MA-CDC-QDX22719356/2021|MW842049.1|21-03-02:0,USA/MA-CDC-STM-000031519/2021|MW869241.1|21-03-08:0,USA/MA-CDCBI-CRSP_01479/2021|MW834928.1|21-03-13:0)252171:1,((England/CAMC-13EEA31/2021|21-03-15:1,(England/ALDP-146CD13/2021|21-03-23:2,England/MILK-1405C00/2021|21-03-13:0)252191:2,England/CAMC-1484726/2021|21-03-25:6,England/CAMC-1347465/2021|OU035463.1|2021-02-20:6,Denmark/DCGC-77898/2021|EPI_ISL_1886539|2021-03-01:1,(England/MILK-15825C3/2021|21-05-12:0,England/MILK-1582833/2021|21-05-11:0)252192:6,England/MILK-1405B9A/2021|21-03-15:0,England/CAMC-144B56D/2021|21-03-22:0)252190:1,(England/CAMC-141B9B5/2021|21-03-18:3,(England/ALDP-14040BA/2021|21-03-16:1,(England/ALDP-14AC4D6/2021|21-03-30:1,England/ALDP-14940A0/2021|21-03-28:0,England/ALDP-1494459/2021|21-03-28:0,England/ALDP-14B6F9C/2021|21-03-31:0,England/ALDP-14E3AC2/2021|21-04-06:0)252195:1,England/ALDP-1402C9A/2021|21-03-16:0,England/LIVE-E0C1E5/2021|21-03-16:0,England/CAMC-13D451F/2021|21-03-12:0)252194:1)252193:1,England/CAMC-144B864/2021|21-03-20:4,(England/ALDP-15086A4/2021|2021-04-15:4,England/QEUH-14EA08D/2021|21-04-09:1,(England/MILK-152C868/2021|21-04-23:1,(England/MILK-158632F/2021|21-05-13:1,England/MILK-1556DC0/2021|21-05-01:0)252198:1,England/MILK-15929C4/2021|21-05-18:1,England/MILK-1567B3B/2021|21-05-07:0,England/MILK-152C6E6/2021|21-04-22:0,England/MILK-1593DE5/2021|21-05-16:0,England/MILK-1556A8D/2021|21-05-01:0,England/MILK-1556C5A/2021|21-05-01:0,England/MILK-156DED2/2021|21-05-05:0,England/MILK-15705F5/2021|2021-05-09:0,England/MILK-15834E3/2021|21-05-12:0,England/MILK-1571D1A/2021|21-05-09:0,England/MILK-1571293/2021|21-05-10:0,England/MILK-1581D9F/2021|21-05-13:0)252197:2,England/MILK-154141E/2021|21-04-26:1,England/MILK-159095D/2021|21-05-17:1,England/QEUH-14FA05D/2021|21-04-12:0,England/QEUH-1540057/2021|21-04-27:0,England/ALDP-152F55F/2021|21-04-22:0,England/MILK-152C6C8/2021|21-04-22:0,England/PHEC-30975A/2021|21-04-15:0,England/QEUH-14E716F/2021|21-04-08:0,England/MILK-1503E83/2021|2021-04-13:0,England/ALDP-149051E/2021|21-03-25:0,England/ALDP-1478646/2021|21-03-24:0,England/MILK-14E8B33/2021|21-04-09:0,England/NORT-1BA63F6/2021|21-04-28:0,England/NORT-1BA6402/2021|21-04-28:0,England/NORT-1BA5DAE/2021|21-04-29:0,England/ALDP-15576D3/2021|21-05-01:0,England/NORT-1BB7495/2021|21-05-05:0,England/NORT-1BB7477/2021|21-05-05:0,England/NORT-1BBD839/2021|21-04-30:0,England/NORT-1BBC928/2021|21-04-29:0)252196:1,Denmark/DCGC-75541/2021|EPI_ISL_1884112|2021-03-08:1,England/PHEC-L304L91D/2021|21-05-12:4,(England/CAMC-13FBE35/2021|21-03-17:0,England/CAMC-142DD96/2021|21-03-17:0,England/ALDP-14293F2/2021|21-03-14:0,England/CAMC-141BDF5/2021|21-03-17:0,England/CAMC-13B80A7/2021|21-03-10:0)252199:2,(England/CAMC-14C9DF6/2021|21-04-03:0,England/CAMC-14D220A/2021|21-04-04:0,England/CAMC-14D260E/2021|21-04-04:0,England/CAMC-14D1E61/2021|21-04-04:0)252200:3)252189:1,(England/QEUH-13C45E5/2021|21-03-11:1,England/QEUH-13AAB3E/2021|21-03-07:0)252201:1,(Norway/5284/2021|EPI_ISL_1317284|2021-03-04:1,USA/OH-UHTL-146/2021|MW724489.1|21-03-02:0)252202:1,((Ireland/D-NVRL-e87IRL73864/2021|EPI_ISL_1657426|2021-03-22:1,Ireland/D-NVRL-87IRL11859/2021|EPI_ISL_1323719|2021-03-11:0)252204:2,(England/CAMC-143DDC0/2021|21-03-22:1,(England/MILK-152B7C6/2021|21-04-19:0,England/MILK-151C75F/2021|21-04-19:0)252206:4)252205:2)252203:1,((USA/NY-CDC-2-4177146/2021|MZ004721.1|21-03-16:0,USA/NY-NYCPHL-003920/2021|EPI_ISL_1337499|2021-03-16:0)252208:1,USA/NY-NYCPHL-003848/2021|EPI_ISL_1337494|2021-03-12:0,USA/NY-MSHSPSP-PV35100/2021|EPI_ISL_1709318|2021-03-11:0,USA/NY-NYCPHL-003847/2021|EPI_ISL_1337493|2021-03-12:0,USA/NY-NYCPHL-003846/2021|EPI_ISL_1337492|2021-03-12:0,USA/NY-NYCPHL-003821/2021|EPI_ISL_1337490|2021-03-11:0)252207:1,(England/WSFT-25D1DE8/2021|21-02-25:0,(Poland/NIPH-NIH_ECDC-1403/2021|EPI_ISL_1394195|2021-03-04:3,Norway/4138/2021|EPI_ISL_1317377|2021-02-16:1,Sweden/SUS0000668/2021|EPI_ISL_1629508|2021-04-06:1,(Sweden/SE00323163/2021|EPI_ISL_1417340|2021-03-03:0,Sweden/SE00324213/2021|EPI_ISL_1417344|2021-03-03:0,Sweden/SE00330463/2021|EPI_ISL_1417252|2021-03-05:0,Sweden/SE00324151/2021|EPI_ISL_1417247|2021-03-03:0)252211:1,Sweden/SUS0000794/2021|EPI_ISL_1629634|2021-04-07:0,Sweden/SE00404404/2021|EPI_ISL_1901904|2021-04-06:0,Sweden/SE00390904/2021|EPI_ISL_1677084|2021-03-30:0)252210:2,(Germany/NW-RKI-I-144990/2021|EPI_ISL_2129277|2021-05-01:0,Germany/NI-RKI-I-106192/2021|EPI_ISL_1850501|2021-04-20:1)252212:11)252209:1,(Ireland/LD-NVRL-e86IRL61667/2021|EPI_ISL_1397201|2021-03-01:1,Ireland/LD-NVRL-ec86IRL27443/2021|EPI_ISL_1358067|2021-02-23:0,Ireland/LD-NVRL-e86IRL96591/2021|EPI_ISL_1397073|2021-03-09:0,Ireland/LD-NVRL-e86IRL96587/2021|EPI_ISL_1397045|2021-03-09:0,Ireland/LD-NVRL-ec86IRL35911/2021|EPI_ISL_1357927|2021-02-24:0)252213:1,((England/LOND-12F6E86/2021|21-01-30:2,England/LOND-12F41BC/2021|21-01-05:0,England/LOND-1328A68/2021|21-01-02:0,England/CAMC-101CE7D/2021|OD938844.1|2021-01-14:0)252215:1,Norway/5764/2021|EPI_ISL_1314506|2021-03-04:0)252214:1,(Germany/NW-RKI-I-034381/2021|EPI_ISL_1280215|2021-02-25:2,Poland/NIPH-NIH_ECDC-840/2021|EPI_ISL_1393710|2021-02-24:0)252216:2,((England/CAMC-139B15C/2021|21-02-28:1,England/CAMC-1359FC9/2021|OU037608.1|2021-02-22:0,England/CAMB-AA4C88/2021|21-03-31:0)252218:1,(England/MILK-133EABA/2021|OU036616.1|2021-02-25:0,England/CAMC-13B6FF7/2021|21-03-09:1,(England/MILK-147130A/2021|21-03-23:2,England/MILK-1383D17/2021|21-03-03:0)252220:1,(England/MILK-13ECD67/2021|21-03-14:0,England/MILK-13EDB99/2021|21-03-14:0)252221:1)252219:1,England/CAMB-AA306F/2021|21-02-11:1,England/RAND-132DB42/2021|OU033266.1|2021-02-15:2,England/CAMB-AA6284/2021|21-05-17:0,England/MILK-124A779/2021|OD980118.1|2021-02-03:0,England/CAMB-AA3CF2/2021|21-02-24:0,England/CAMB-AA369A/2021|21-02-16:0,England/CAMB-AA36C7/2021|21-02-17:0,England/RAND-12DFDB3/2021|OU017239.1|2021-02-10:0,England/CAMC-1294048/2021|OD984949.1|2021-02-14:0)252217:3,(Canada/ON-PHL-21-05770/2021|EPI_ISL_1368358|2021-02:1,Canada/ON-PHL-21-06132/2021|EPI_ISL_1368834|2021-02:0,Canada/ON-PHL-21-05015-v2/2021|EPI_ISL_1742907|2021-02:0,Canada/ON-PHL-21-05018-v2/2021|EPI_ISL_1558953|2021-02:0,Canada/ON-PHL-21-05662/2021|EPI_ISL_1501548|2021-02:0,Canada/ON-PHL-21-05070/2021|EPI_ISL_1478331|2021-02:0,Canada/ON-PHL-21-05217/2021|EPI_ISL_1368548|2021-02:0,Canada/ON-PHL-21-05958/2021|EPI_ISL_1368547|2021-02:0,Canada/ON-PHL-21-05769/2021|EPI_ISL_1368357|2021-02:0)252222:1,(France/ARA-HCL021008750401/2021|EPI_ISL_1371802|2021-01-13:1,France/ARA-HCL021008751901/2021|EPI_ISL_1371803|2021-01-14:0,France/ARA-HCL021008732001/2021|EPI_ISL_1371800|2021-01-13:0)252223:1,(Poland/NIPH-NIH_ECDC-2178/2021|EPI_ISL_1538731|2021-03-16:3,Poland/PL_P353/2021|EPI_ISL_1378909|2021-02-25:0,Northern_Ireland/NIRE-237C28/2021|21-01-18:0)252224:1,(Switzerland/VS-33603371/2021|EPI_ISL_1369720|2021-03-17:1,(England/RAND-1268872/2021|21-02-03:3,(England/LOND-128950B/2021|21-01-05:0,England/QEUH-C931E5/2020|OD915186.1|2020-12-17:0)252227:1,England/MILK-C7A955/2020|OD915912.1|2020-12-15:0,England/MILK-C7AB8C/2020|OD912578.1|2020-12-15:0,England/CAMC-CB7998/2020|OD918225.1|2020-12-18:0,England/QEUH-D18DE3/2020|OD924644.1|2020-12-26:0,England/CAMC-F01932/2021|OD929463.1|2021-01-08:0)252226:1)252225:1,(((USA/CT-CDC-ASC210049172/2021|MZ084265.1|2021-04-06:0,USA/CT-CDC-ASC210049167/2021|MZ084261.1|2021-04-06:0)252230:1,USA/PR-CDC-S217/2021|EPI_ISL_1620554|2021-03-18:0,USA/NY-Wadsworth-21028900-01/2021|EPI_ISL_1397698|2021-03-01:0)252229:1,USA/NY-NYULH515/2021|EPI_ISL_1195806|2021-02-24:0,USA/NY-NYCPHL-004628/2021|EPI_ISL_2151398|2021-02-10:1)252228:2,(Norway/6883/2021|EPI_ISL_1578946|2021-03-15:1,Norway/08472/2021|EPI_ISL_1819802|2021-03-26:1,Norway/7728/2021|EPI_ISL_1820639|2021-03-22:1,Norway/08039/2021|EPI_ISL_1819653|2021-03-24:1,Norway/10536/2021|EPI_ISL_1828961|2021-04-15:2,Norway/10194/2021|EPI_ISL_1919362|2021-04-15:2,Norway/08056/2021|EPI_ISL_2001569|2021-03-24:2,Norway/10147/2021|EPI_ISL_2138776|2021-04-14:1,Norway/10838/2021|EPI_ISL_2225886|2021-04-23:1,(Sweden/16443599P/2021|EPI_ISL_2210536|2021-04-12:1,Sweden/SE1410424290/2021|EPI_ISL_2208338|2021-04-06:0,Sweden/SE1410431507/2021|EPI_ISL_2256314|2021-04-01:0)252232:1,Sweden/3939812063/2021|EPI_ISL_2221136|2021-03-19:1,(Norway/10211/2021|EPI_ISL_1919372|2021-04-16:0,Norway/10187/2021|EPI_ISL_1919358|2021-04-16:0)252233:2,(Norway/10040/2021|EPI_ISL_2138724|2021-04-12:0,Norway/09656/2021|EPI_ISL_1820085|2021-04-06:0)252234:1,(Norway/10830/2021|EPI_ISL_2225789|2021-04-22:0,Norway/10625/2021|EPI_ISL_2225721|2021-04-19:0)252235:1,Norway/7199/2021|EPI_ISL_1402960|2021-03-18:0,Sweden/1911058164/2021|EPI_ISL_2256911|2021-03-25:0,Sweden/3943919463/2021|EPI_ISL_2257340|2021-03-24:0,Norway/08053/2021|EPI_ISL_2001567|2021-03-24:0,Norway/08664/2021|EPI_ISL_1989130|2021-03-29:0,Norway/08055/2021|EPI_ISL_2001568|2021-03-24:0,Norway/08768/2021|EPI_ISL_1989156|2021-03-31:0,Norway/08485/2021|EPI_ISL_1989140|2021-03-25:0,Norway/09260/2021|EPI_ISL_2001512|2021-04-05:0,Sweden/1914043264/2021|EPI_ISL_1903540|2021-03-15:0,Norway/09714/2021|EPI_ISL_1820105|2021-04-08:0,Norway/09718/2021|EPI_ISL_1820106|2021-04-08:0,Norway/7364/2021|EPI_ISL_1820483|2021-03-19:0,Norway/09283/2021|EPI_ISL_1820038|2021-04-05:0,Norway/7729/2021|EPI_ISL_1820640|2021-03-21:0,Norway/7221/2021|EPI_ISL_1578966|2021-03-18:0,Norway/6533/2021|EPI_ISL_1579081|2021-03-12:0,Norway/6556/2021|EPI_ISL_1579074|2021-03-11:0,Norway/6540/2021|EPI_ISL_1579073|2021-03-09:0,Norway/6449/2021|EPI_ISL_1578736|2021-03-09:0,Norway/7202/2021|EPI_ISL_1402963|2021-03-17:0,Norway/7173/2021|EPI_ISL_1402934|2021-03-16:0,Norway/7171/2021|EPI_ISL_1402932|2021-03-16:0,Norway/10199/2021|EPI_ISL_1919365|2021-04-16:0,Norway/09642/2021|EPI_ISL_2138753|2021-04-07:0,Norway/09864/2021|EPI_ISL_2138760|2021-04-11:0,Norway/08499/2021|EPI_ISL_2138786|2021-03-26:0,Sweden/1454054064/2021|EPI_ISL_2222251|2021-03-22:0,Sweden/1451402764/2021|EPI_ISL_2222037|2021-03-23:0,Sweden/3939806963/2021|EPI_ISL_2221134|2021-03-19:0,Norway/10022/2021|EPI_ISL_2225910|2021-04-12:0)252231:1,(England/PHEC-15B023/2021|21-01-15:1,((USA/NJ-PHEL-P21-11391/2021|EPI_ISL_1559354|2021-04-03:1,USA/NJ-PHEL-P21-10173/2021|EPI_ISL_1559346|2021-04-03:2,USA/NJ-CDC-ASC210058886/2021|MZ281390.1|2021-05-04:5,USA/NJ-PHEL-P21-11046/2021|EPI_ISL_1405032|2021-03-20:1,(USA/NY-PRL-2021_0504_00C19/2021|EPI_ISL_2037318|2021-05-03:0,USA/NJ-PHEL-P21-13165/2021|EPI_ISL_1732105|2021-04-17:0,USA/NJ-PHEL-P21-13164/2021|EPI_ISL_1732095|2021-04-17:0)252239:3,USA/NJ-CDC-ASC210011403/2021|MW967208.1|21-03-17:0,USA/NJ-CDC-ASC210011404/2021|MW967902.1|2021-03-17:0)252238:1,(USA/IL-CDC-ASC210018883/2021|MW968912.1|2021-03-25:1,USA/PA-CDC-QDX23849350/2021|MZ056320.1|21-04-11:1,USA/IL-C21WGS0273/2021|EPI_ISL_1742353|2021-04-08:2,USA/IL-CDC-LC0032543/2021|MW913744.1|21-03-18:0,USA/IL-CDC-ASC210010654/2021|MW967032.1|2021-03-18:0,USA/IL-CDC-LC0032494/2021|MW913791.1|21-03-20:0,USA/IL-CDC-QDX23133914/2021|MW905885.1|21-03-18:0,USA/IL-CDC-ASC210001576/2021|MW905068.1|21-03-04:0,USA/IL-CDC-QDX23135795/2021|MW905452.1|21-03-18:0,USA/IL-CDC-ASC210013119/2021|MZ259549.1|21-03-20:0)252240:2)252237:2,(Norway/6916/2021|EPI_ISL_1578890|2021-03-16:2,Norway/6661/2021|EPI_ISL_1578793|2021-03-15:0)252241:1)252236:1,(USA/MA-CDCBI-CRSP_01962/2021|MW915219.1|21-03-25:1,Scotland/QEUH-14021B9/2021|21-03-16:1,USA/PA-CDC-STM-000053118/2021|MZ059208.1|21-04-10:4,USA/ME-HETL-J2483/2021|EPI_ISL_1826253|2021-03-26:1,(USA/MA-MASPHL-02807/2021|MW908115.1|21-03-27:0,USA/MA-MASPHL-02807/2021|EPI_ISL_1527099|2021-03-27:0)252243:2,Scotland/QEUH-14147EF/2021|21-03-18:0,USA/MA-CDCBI-CRSP_HTFSKPUHOKKQR25Y/2021|MZ032514.1|21-04-14:0,USA/MA-CDCBI-CRSP_EMOUOEXPYS3EY7CU/2021|MZ021063.1|21-04-03:0,USA/MA-CDC-ASC210043808/2021|MZ018853.1|21-04-02:0,USA/MA-CDC-IBX442209002639/2021|MZ013887.1|21-03-30:0,USA/MA-MASPHL-02940/2021|MW972250.1|2021-03-29:0,USA/MA-CDC-LC0037056/2021|MZ001488.1|2021-03-25:0,USA/MA-CDC-STM-000045283/2021|EPI_ISL_1580806|2021-03-27:0,USA/MA-CDC-STM-000043112/2021|EPI_ISL_1576527|2021-03-25:0,USA/MA-MASPHL-02632/2021|MW894151.1|21-03-22:0)252242:1,(((USA/FL-CDC-FG-028044/2021|MZ155091.1|21-04-21:0,USA/FL-CDC-FG-029022/2021|MZ155262.1|21-04-21:1)252246:2,USA/MA-MASPHL-02800/2021|MW908108.1|21-03-27:0,USA/MA-MASPHL-02972/2021|MW972280.1|2021-03-30:0,USA/MA-MASPHL-02800/2021|EPI_ISL_1527136|2021-03-27:0)252245:1,USA/MA-MASPHL-02794/2021|MW908102.1|21-03-27:1,USA/MA-CDC-QDX23008486/2021|MW904581.1|21-03-14:1,USA/MA-CDC-STM-000037321/2021|MW908348.1|21-03-16:2,(USA/MA-CDC-LC0037279/2021|MZ001486.1|2021-03-25:2,USA/MA-CDC-LC0037273/2021|MZ001448.1|2021-03-24:0,USA/MA-CDC-LC0037280/2021|MZ001447.1|2021-03-24:0)252247:1,USA/MA-CDC-ASC210010993/2021|MW967510.1|2021-03-18:1,(USA/MA-CDCBI-CRSP_4C6D6YLBCXPQJ7XK/2021|MZ032297.1|21-04-14:2,USA/MA-CDC-ASC210018835/2021|MW968869.1|2021-03-25:0,USA/MA-CDCBI-CRSP_TJQNLLNEMZ5BRWP7/2021|MZ032740.1|21-04-14:0,USA/MA-CDCBI-CRSP_Q2W6ESYYPSP4STLW/2021|MZ032675.1|21-04-14:0,USA/MA-CDC-ASC210038650/2021|MZ010201.1|21-03-31:0,USA/MA-CDC-LC0037184/2021|MZ001640.1|2021-03-29:0)252248:1,(USA/MA-MASPHL-02912/2021|MW972227.1|2021-03-30:3,USA/ME-CDC-ASC210027855/2021|MZ024851.1|21-03-30:1,(((USA/ME-CDC-QDX24632658/2021|MZ288669.1|2021-05-01:1,USA/NH-CDC-LC0052346/2021|MZ142734.1|21-04-22:0,USA/MA-CDCBI-CRSP_BUPFEZ7W4JPU5PQY/2021|MZ149454.1|21-04-29:0,USA/MA-CDCBI-CRSP_OTBXG5LQ7XE536CW/2021|MZ149638.1|21-04-29:0,USA/MA-CDCBI-CRSP_53CTVRJAPYUOSJBM/2021|MZ149373.1|21-05-01:0,USA/RI-CDC-ASC210075395/2021|MZ187665.1|2021-04-18:0)252252:1,USA/RI-CDCBI-RIDOH_01718/2021|MZ217793.1|2021-04-09:1,USA/RI-CDC-ASC210074987/2021|MZ186987.1|2021-04-18:0,USA/RI-CDC-ASC210072400/2021|MZ271134.1|2021-04-16:0)252251:1,USA/RI-CDC-LC0041129/2021|MZ036618.1|2021-04-06:0,USA/MA-CDC-STM-000059348/2021|MZ154093.1|21-04-16:0,USA/RI-CDCBI-RIDOH_01891/2021|MZ101555.1|21-04-16:0,USA/MA-CDCBI-CRSP_02728/2021|MZ160306.1|21-04-16:0,USA/MA-CDCBI-MGH_04449/2021|MZ160350.1|21-04-22:0)252250:1,USA/RI-CDC-ASC210069183/2021|MZ214535.1|2021-04-10:1,(USA/MA-CDC-QDX23893015/2021|MZ073464.1|2021-04-12:0,USA/RI-CDC-LC0048152/2021|MZ072578.1|2021-04-18:0)252253:1,USA/ME-HETL-J2332/2021|EPI_ISL_1523745|2021-03-23:0,USA/MA-CDCBI-CRSP_TD273D265SKUPKXM/2021|MZ053903.1|21-04-15:0,USA/MA-CDCBI-CRSP_D3NDSTDXATORW7OG/2021|MZ021049.1|21-03-23:0,USA/RI-CDC-LC0039978/2021|MZ035973.1|2021-04-01:0,USA/MA-CDC-ASC210020083/2021|MW969383.1|2021-03-24:0,USA/RI-CDC-QDX23997592/2021|MZ131244.1|21-04-13:0)252249:1,USA/ME-CDC-QDX23088393/2021|MW905909.1|21-03-17:1,USA/RI-CDCBI-RIDOH_01318/2021|MW915371.1|21-03-23:2,USA/RI-CDCBI-RIDOH_01323/2021|MW915376.1|21-03-25:2,USA/RI-CDC-ASC210046104/2021|MZ025775.1|21-04-03:1,USA/WI-CDC-ASC210045352/2021|MZ025449.1|21-04-04:4,USA/NH-CDC-LC0039956/2021|MZ036062.1|2021-04-03:1,USA/MA-CDCBI-CRSP_7KSFE53PR6P77KXK/2021|MZ021025.1|21-04-02:2,USA/MA-CDC-STM-000048765/2021|MZ009670.1|21-04-01:2,(USA/MA-CDCBI-CRSP_I3DXWNZYXKNMP2QE/2021|MZ032522.1|21-04-14:1,USA/MA-CDCBI-CRSP_PPLJ32CN3XMBYJY7/2021|MZ032669.1|21-04-14:2,USA/MA-CDC-LC0047999/2021|MZ072023.1|2021-04-14:2,(USA/MA-CDCBI-CRSP_XLPHAKY5PRPRE2K3/2021|MZ053962.1|21-04-17:1,USA/MA-CDCBI-CRSP_YTKNNITR5BAY2RPV/2021|MZ032848.1|21-04-14:0,USA/MA-CDCBI-MGH_04396/2021|MZ160321.1|21-04-16:0)252255:1,USA/MA-CDCBI-CRSP_CAIEKWEHKMZRIYNL/2021|MZ256663.1|2021-05-11:1,(USA/MA-CDCBI-CRSP_WIDLRYOHHZYMNA6O/2021|MZ032791.1|21-04-14:0,USA/MA-CDCBI-CRSP_AITDBFXAA2DMFWCW/2021|MZ053577.1|21-04-17:0)252256:1,USA/MA-CDC-LC0041031/2021|MZ036643.1|2021-04-07:0,USA/MA-CDCBI-CRSP_WHFNFYWPZFE74LFP/2021|MZ053949.1|21-04-19:0,USA/MA-CDC-LC0047995/2021|MZ072086.1|2021-04-13:0)252254:1,(USA/MA-CDC-ASC210069347/2021|MZ131034.1|21-04-13:1,USA/MA-CDCBI-CRSP_EKLHMOTQV5SZL3ES/2021|MZ053642.1|21-04-17:0,USA/MA-CDC-LC0039931/2021|MZ036071.1|2021-04-03:0,USA/MA-CDC-ASC210074642/2021|MZ186395.1|2021-04-16:0)252257:1,USA/MA-CDCBI-CRSP_AQQ4Z3WUP2GD65UG/2021|MZ053580.1|21-04-17:4,USA/NH-CDC-LC0048075/2021|MZ072099.1|2021-04-15:2,USA/MA-CDC-QDX23893022/2021|MZ074225.1|2021-04-12:1,(USA/MA-CDC-QDX23892896/2021|MZ073803.1|2021-04-10:2,USA/MA-CDC-LC0037537/2021|MZ001773.1|2021-03-27:1,(USA/RI-CDCBI-CRSP_GTZT2KVV3MGQ7VXJ/2021|MZ145971.1|21-04-26:1,USA/MA-CDCBI-CRSP_VPCLAMRJIY65XKIP/2021|MZ195022.1|21-05-03:1,USA/MA-CDCBI-CRSP_OIVYYXUQ2MK44OAM/2021|MZ194910.1|21-05-03:1,(USA/MA-CDCBI-CRSP_LUIZEKXBYDHNYT36/2021|MZ207537.1|2021-05-05:0,USA/MA-CDCBI-CRSP_QNA7B3UCV4WDHIQY/2021|MZ256882.1|2021-05-12:0,USA/MA-CDCBI-CRSP_C74VPZ4VUTJB4VPE/2021|MZ194748.1|21-05-04:0,USA/MA-CDCBI-CRSP_UH4HGHRVFWDFULKV/2021|MZ195002.1|21-05-04:0)252260:2,USA/MA-CDCBI-CRSP_SSH777HO3VMQYRIW/2021|MZ102074.1|21-04-21:0,USA/MA-CDCBI-CRSP_LQPYJYFSYXRFZ6KT/2021|MZ207534.1|2021-05-06:0,USA/MA-CDCBI-CRSP_NFGPVWU5JUG3EQCF/2021|MZ207556.1|2021-05-05:0,USA/MA-CDCBI-CRSP_A55XXSJ3LENUADPE/2021|MZ149421.1|21-04-29:0,USA/MA-CDCBI-CRSP_U4OJ244T4QUC5WFN/2021|MZ102097.1|21-04-21:0,USA/MA-CDCBI-CRSP_RPUJ4QCYBFESYL4J/2021|MZ102057.1|21-04-21:0,USA/MA-CDCBI-CRSP_WYVWIEEL7OD27JMW/2021|MZ102158.1|21-04-21:0,USA/MA-CDCBI-CRSP_WI7VHIFUMCWV4QSN/2021|MZ102148.1|21-04-22:0,USA/MA-CDCBI-CRSP_O4SWCANRZFXFJGSN/2021|MZ145722.1|21-04-27:0,USA/MA-CDCBI-CRSP_TMK47JAT5GGMMDSZ/2021|MZ256922.1|2021-05-10:0,USA/MA-CDCBI-CRSP_XBTB2ALKYF2ERRGO/2021|MZ256989.1|2021-05-10:0)252259:1)252258:1,USA/MA-CDC-ASC210072663/2021|MZ086054.1|2021-04-16:1,USA/MA-CDC-ASC210049731/2021|MZ083962.1|2021-04-07:1,(USA/RI-CDC-LC0050044/2021|MZ140845.1|21-04-19:2,USA/MA-CDC-LC0039894/2021|MZ036123.1|2021-04-05:0,((USA/MA-CDCBI-CRSP_FFR5YQJZNCNKGVEB/2021|MZ194793.1|21-05-03:1,USA/MA-CDCBI-CRSP_75COBD7QBTVLVBSP/2021|MZ256610.1|2021-05-10:1,USA/MA-CDC-STM-000069406/2021|MZ290544.1|2021-05-03:2,USA/MA-CDCBI-CRSP_EVZCY6ZTC6BSTCNJ/2021|MZ194786.1|21-05-04:0,USA/MA-CDCBI-CRSP_R7MR4NWE4MKCF42K/2021|MZ207603.1|2021-05-05:0,USA/MA-CDC-QDX24713398/2021|MZ288062.1|2021-05-05:0,USA/MA-CDCBI-CRSP_7GXGMMFUVNGE2QOQ/2021|MZ194710.1|21-05-03:0,USA/MA-CDCBI-CRSP_HJ3Z335WXFYK33HN/2021|MZ194819.1|21-05-04:0,USA/MA-CDCBI-CRSP_BPHS2GOT63ZPR7UM/2021|MZ207397.1|2021-05-08:0,USA/MA-CDCBI-CRSP_7EHUXJRPCE5NW3JH/2021|MZ207367.1|2021-05-07:0,USA/MA-CDCBI-CRSP_6NGO6IEZZ4E3I7ZT/2021|MZ207359.1|2021-05-05:0)252263:1,(USA/MA-CDCBI-CRSP_D6THAME3STLJHBAD/2021|MZ256676.1|2021-05-10:0,USA/MA-CDCBI-CRSP_V7WIM7BHQDZIAEEL/2021|MZ256952.1|2021-05-11:1)252264:3)252262:3,USA/RI-CDC-QDX24155585/2021|MZ152541.1|21-04-19:3)252261:1,USA/MA-CDC-LC0051882/2021|MZ142472.1|21-04-15:1,USA/NH-CDC-QDX23997617/2021|MZ131253.1|21-04-14:1,USA/MA-CDCBI-CRSP_6V3QEB6K3C4334NL/2021|MZ145480.1|21-04-26:2,USA/MA-CDCBI-CRSP_CSC5ZBXAPP5GOGZ7/2021|MZ145533.1|21-04-27:1,(USA/NH-CDC-QDX23997553/2021|MZ131328.1|21-04-13:1,(USA/MA-CDCBI-CRSP_FR7OKXLQEKZPY2HD/2021|MZ149505.1|21-04-29:2,(USA/MA-CDCBI-CRSP_WZZ5PJ2CHI7K45D3/2021|MZ256983.1|2021-05-11:0,USA/MA-CDCBI-CRSP_J7V5WMAIMTW7FIY7/2021|MZ256767.1|2021-05-12:0,USA/MA-CDCBI-CRSP_6GZDYGGLVBEKBQPO/2021|MZ256598.1|2021-05-12:0,USA/MA-CDCBI-CRSP_YB74VLZY2TPXFSQR/2021|EPI_ISL_2312397|2021-05-17:0)252267:1,USA/MA-CDCBI-CRSP_4YZH2IKPWO5XRPGQ/2021|MZ101695.1|21-04-22:0,USA/MA-CDCBI-CRSP_6GUKGS4PBCDD6KKI/2021|MZ068559.1|2021-04-23:0,USA/MA-CDCBI-CRSP_NKLBWBCQ2JJZBEMR/2021|MZ145712.1|21-04-26:0,USA/MA-CDCBI-CRSP_VC75S4F5KPYTFEAP/2021|MZ195017.1|21-05-03:0,USA/MA-CDCBI-CRSP_CHI7ARMYMPWO6XZP/2021|MZ194753.1|21-05-01:0,USA/MA-CDCBI-CRSP_VFP5CKUSIRBSXHBV/2021|MZ195018.1|21-05-03:0)252266:1,USA/NH-CDC-QDX23997611/2021|MZ131303.1|21-04-14:0)252265:1,(USA/MA-CDC-STM-000058075/2021|MZ133148.1|21-04-15:0,USA/MA-CDCBI-CRSP_OWCI3AQQID4S6ZIZ/2021|MZ102018.1|21-04-19:1)252268:1,(USA/MA-CDCBI-CRSP_FRJZTVL3IUVQLWF6/2021|MZ149506.1|21-04-30:1,USA/MA-CDCBI-CRSP_FV4BG5Q2XKV6EPPX/2021|MZ149512.1|21-04-30:0,USA/MA-CDCBI-CRSP_YRN6VMWK2IILHWMJ/2021|MZ145914.1|21-04-26:0)252269:1,USA/FL-CDC-ASC210054634/2021|MZ212203.1|2021-04-09:1,((USA/ME-HETL-J2770/2021|EPI_ISL_1972980|2021-04-23:0,USA/ME-HETL-J2778/2021|EPI_ISL_1972986|2021-04-24:0)252271:2,USA/MA-CDC-QDX24155454/2021|MZ152645.1|21-04-19:0,USA/MA-CDC-ASC210038945/2021|MZ022503.1|21-03-31:0,USA/MA-CDC-ASC210056873/2021|MZ212781.1|2021-04-11:0)252270:2,(USA/MA-CDC-ASC210070852/2021|MZ215416.1|2021-04-14:1,USA/MA-CDC-LC0037208/2021|MZ001487.1|2021-03-25:1)252272:1,USA/MA-CDC-ASC210056835/2021|MZ212752.1|2021-04-11:1,USA/MA-MASPHL-03397/2021|MZ170194.1|2021-04-18:1,USA/NH-CDC-ASC210035577/2021|MZ184489.1|2021-04-28:1,USA/MA-CDC-ASC210074222/2021|MZ185682.1|2021-04-18:1,(USA/VT-CDCBI-CRSP_W3TVXZEDQW6P7PKA/2021|MZ195180.1|21-05-02:1,USA/VT-CDCBI-CRSP_TB4APTYZXN6WQ4WC/2021|MZ195177.1|21-05-04:0,USA/NH-CDC-2-4282647/2021|MZ143920.1|21-04-20:0,USA/VT-CDCBI-CRSP_DX6EOIC36BFMILAN/2021|MZ195152.1|21-05-04:0)252273:1,USA/RI-CDCBI-RIDOH_02313/2021|MZ217939.1|2021-04-26:1,USA/NH-CDC-ASC210037601/2021|MZ282311.1|2021-05-01:1,USA/MA-CDC-IBX437650171987/2021|MZ261250.1|2021-04-28:1,(USA/RI-CDCBI-RIDOH_02418/2021|MZ268305.1|2021-05-04:1,USA/RI-CDCBI-RIDOH_02269/2021|MZ217902.1|2021-04-28:0)252274:1,USA/MA-CDCBI-CRSP_GJT4TK2ZOJJGTQHM/2021|EPI_ISL_2312098|2021-05-17:2,USA/MA-CDC-LC0030304/2021|MW909135.1|21-03-13:1,(USA/MA-MASPHL-02851/2021|MW908180.1|21-03-29:0,USA/MA-MASPHL-02851/2021|EPI_ISL_1528121|2021-03-29:0)252275:1,(USA/MA-MASPHL-02985/2021|MW972293.1|21-04-01:0,USA/MA-CDCBI-CRSP_OJ7GIIZ36B3BJ2F3/2021|MZ068773.1|2021-04-25:0,USA/MA-CDCBI-CRSP_7CNGM433ZNABHIWQ/2021|MZ032348.1|21-04-13:0,USA/MA-MASPHL-02985/2021|EPI_ISL_1624613|2021-04-01:0,USA/MA-CDC-LC0040793/2021|MZ036875.1|2021-04-10:0)252276:2,(USA/MA-MASPHL-02937/2021|MW972247.1|21-03-29:0,USA/MA-MASPHL-02937/2021|EPI_ISL_1624559|2021-03-29:0)252277:1,(USA/MA-CDCBI-CRSP_CSAUI3GRHF5YDHDI/2021|MZ207415.1|2021-05-05:0,USA/MA-CDC-LC0048520/2021|MZ072629.1|2021-04-19:0,USA/MA-CDCBI-CRSP_DQD7RW3HB6LUG6A3/2021|MZ021053.1|21-04-02:0,USA/MA-CDCBI-CRSP_CURG5KHJU54Y2Q3I/2021|MZ053620.1|21-04-17:0,USA/MA-CDC-LC0048012/2021|MZ072194.1|2021-04-15:0,USA/MA-CDCBI-CRSP_LWGQQRVJNMWPLW3K/2021|MZ053798.1|21-04-15:0)252278:1,(USA/MA-CDCBI-CRSP_02516/2021|MZ046927.1|21-04-08:0,USA/MA-CDCBI-CRSP_JLZ4334ULGUMXN52/2021|MZ032544.1|21-04-13:0)252279:3,(USA/MA-CDCBI-CRSP_FJ4C4USZFCBLNR65/2021|MZ068645.1|2021-04-24:0,USA/MA-CDCBI-CRSP_Q5VNHVKNVBNR3WDS/2021|MZ068796.1|2021-04-22:0,USA/MA-CDCBI-CRSP_O74TZJI5XEB57ILZ/2021|MZ145724.1|21-04-27:0)252280:1,(USA/MA-CDC-LC0052295/2021|MZ142711.1|21-04-20:0,USA/MA-CDCBI-CRSP_FXN2YSMOE7R6UCXZ/2021|MZ068653.1|2021-04-25:0)252281:1,(USA/MA-CDC-ASC210068263/2021|MZ214947.1|2021-04-13:0,USA/MA-CDC-LC0040268/2021|MZ036127.1|2021-04-04:0)252282:1,(USA/MA-CDC-STM-000063104/2021|MZ201779.1|21-04-23:0,USA/MA-CDC-STM-000062423/2021|MZ201962.1|21-04-23:0)252283:1,(USA/CT-CDC-QDX24632788/2021|MZ288249.1|2021-05-03:0,USA/CT-CDC-QDX24520510/2021|MZ225922.1|21-04-30:0)252284:1,USA/ME-HETL-J2208/2021|EPI_ISL_1372621|2021-03-20:0,USA/MA-MASPHL-03699/2021|MZ264891.1|2021-05-07:0,USA/RI-CDCBI-RIDOH_02463/2021|MZ268340.1|2021-05-08:0,USA/MN-CDC-ASC210031684/2021|MZ283189.1|2021-04-23:0,USA/RI-CDC-LC0056603/2021|MZ252203.1|2021-05-05:0,USA/MA-CDC-ASC210068671/2021|MZ213787.1|2021-04-13:0,USA/MA-CDC-QDX24155318/2021|MZ152532.1|21-04-17:0,USA/MA-CDC-ASC210068000/2021|MZ213566.1|2021-04-12:0,USA/MA-CDC-ASC210056884/2021|MZ212788.1|2021-04-12:0,USA/ME-HETL-H0054/2021|EPI_ISL_1821046|2021-03-26:0,USA/MA-CDCBI-CRSP_QCQ25UPKVKVPYNZO/2021|MZ032683.1|21-04-13:0,USA/MA-CDCBI-CRSP_02547/2021|MZ046955.1|21-04-06:0,USA/MA-CDCBI-CRSP_6VANMNEQ4T4M33KV/2021|MZ053550.1|21-04-15:0,USA/MA-CDCBI-CRSP_E3R26G2QOL5VPNQ7/2021|MZ053636.1|21-04-15:0,USA/MA-CDCBI-CRSP_5RVGU7ALXMOXZAOR/2021|MZ032327.1|21-04-15:0,USA/MA-CDCBI-CRSP_HGPH57LNJRNYEYW3/2021|MZ032508.1|21-04-14:0,USA/MA-CDC-LC0039998/2021|MZ035918.1|2021-03-31:0,USA/MA-CDC-STM-000048332/2021|MZ007340.1|21-04-01:0,USA/MA-MASPHL-02990/2021|MW972298.1|21-04-03:0,USA/MA-MASPHL-03163/2021|MW972440.1|21-04-08:0,USA/MA-MASPHL-02982/2021|MW972290.1|21-04-01:0,USA/MA-MASPHL-02939/2021|MW972249.1|21-03-29:0,USA/MA-CDCBI-CRSP_GFMJGRWS36OLVKUG/2021|MZ021078.1|21-03-25:0,USA/MA-CDC-ASC210028333/2021|MW991092.1|21-03-30:0,USA/MA-CDC-LC0040168/2021|MZ036019.1|2021-04-02:0,USA/MA-CDC-ASC210044271/2021|MZ074861.1|2021-04-03:0,USA/MA-CDC-ASC210011038/2021|MW967816.1|2021-03-18:0,USA/NH-CDC-QDX23088597/2021|MW963289.1|21-03-17:0,USA/MA-MASPHL-03163/2021|EPI_ISL_1624539|2021-04-08:0,USA/MA-MASPHL-03155/2021|MW972434.1|2021-04-05:0,USA/MA-MASPHL-02986/2021|MW972294.1|2021-04-03:0,USA/MA-MASPHL-02990/2021|EPI_ISL_1624615|2021-04-03:0,USA/MA-MASPHL-02982/2021|EPI_ISL_1624611|2021-04-01:0,USA/MA-MASPHL-02939/2021|EPI_ISL_1624588|2021-03-29:0,USA/RI-CDC-ASC210011635/2021|MW967116.1|2021-03-17:0,USA/MA-CDC-ASC210005714/2021|MW993188.1|2021-03-13:0,USA/MA-CDC-ASC210017246/2021|MW993433.1|2021-03-23:0,USA/MA-CDC-STM-000042184/2021|EPI_ISL_1576075|2021-03-22:0,USA/MA-CDC-STM-000042223/2021|EPI_ISL_1576195|2021-03-22:0,USA/MA-CDC-STM-000033666/2021|MW907614.1|21-03-10:0,USA/RI-CDCBI-RIDOH_01338/2021|MW915386.1|21-03-23:0,USA/MA-CDC-QDX23010735/2021|MW904691.1|21-03-16:0,USA/NH-CDC-QDX23089258/2021|MW905932.1|21-03-17:0,USA/MA-CDC-LC0030104/2021|MW909134.1|21-03-13:0,USA/MA-CDC-ASC210006983/2021|MW966735.1|2021-03-15:0,USA/NH-CDC-LC0028825/2021|MW908908.1|21-03-11:0,USA/MA-CDCBI-CRSP_01724/2021|MW915176.1|21-03-21:0,USA/MA-CDCBI-CRSP_01931/2021|MW915191.1|21-03-25:0,USA/MA-CDC-ASC210007619/2021|MW993853.1|2021-03-14:0,USA/MA-CDC-ASC210011731/2021|MW994822.1|2021-03-18:0,USA/MA-MASPHL-02566/2021|MW894109.1|21-03-17:0,USA/MA-CDCBI-CRSP_01887/2021|MW892200.1|21-03-24:0,USA/MA-MASPHL-02517/2021|MW894071.1|21-03-20:0,USA/MA-CDCBI-CRSP_01591/2021|MW892108.1|21-03-19:0,USA/MA-CDCBI-CRSP_01904/2021|MW892214.1|21-03-27:0,USA/MA-MASPHL-02247/2021|MW893870.1|21-03-02:0,USA/MA-MASPHL-02521/2021|MW894075.1|21-03-20:0,USA/MA-MASPHL-02517/2021|EPI_ISL_1503692|2021-03-20:0,USA/MA-MASPHL-02247/2021|EPI_ISL_1503505|2021-03-02:0,USA/MA-CDC-22630985/2021|MW842188.1|21-03-03:0,USA/MA-CDC-22638015/2021|MW842167.1|21-03-04:0,USA/MA-CDC-QDX22783251/2021|MW865021.1|21-03-09:0,USA/MA-CDC-QDX22752485/2021|MW864988.1|21-03-08:0,USA/MA-CDC-QDX22728266/2021|MW841982.1|21-03-06:0,USA/MA-CDC-QDX22783250/2021|MW865686.1|21-03-09:0,USA/MA-CDC-QDX23892894/2021|MZ073448.1|2021-04-10:0,USA/MA-CDC-ASC210039719/2021|MZ083432.1|2021-03-31:0,USA/MA-CDC-ASC210052098/2021|MZ085252.1|2021-04-08:0,USA/NH-CDCBI-CRSP_02905/2021|MZ101445.1|21-04-15:0,USA/CT-CDCBI-CRSP_02847/2021|MZ101359.1|21-04-14:0,USA/NH-CDCBI-CRSP_02898/2021|MZ101440.1|21-04-16:0,USA/MA-CDCBI-CRSP_6WX5I4MHQWL4ENYS/2021|MZ101728.1|21-04-21:0,USA/MA-CDC-ASC210024376/2021|MZ158907.1|2021-03-28:0,USA/MA-CDC-ASC210024370/2021|MZ158901.1|2021-03-28:0,USA/MA-CDCBI-CRSP_37AXYP6T63QLXJM7/2021|MZ145421.1|21-04-26:0,USA/MN-CDC-IBX706302694758/2021|MZ166954.1|21-04-08:0,USA/MA-CDCBI-CRSP_02743/2021|MZ160315.1|21-04-19:0,USA/MA-MASPHL-03314/2021|MZ170137.1|2021-04-13:0,USA/MA-CDC-ASC210035847/2021|MZ184872.1|2021-04-27:0,USA/NY-CDC-ASC210074270/2021|MZ187280.1|2021-04-17:0,USA/NY-CDC-ASC210074279/2021|MZ187285.1|2021-04-17:0,USA/MA-CDC-ASC210071644/2021|MZ187090.1|2021-04-15:0,USA/MA-CDC-ASC210074239/2021|MZ185697.1|2021-04-18:0,USA/MA-CDC-ASC210076209/2021|MZ186533.1|2021-04-20:0,USA/MA-CDC-FG-024462/2021|MZ182578.1|2021-04-05:0,USA/MA-CDC-IBX221259024702/2021|MZ193285.1|2021-04-30:0,USA/MA-CDC-ASC210035056/2021|MZ183941.1|21-04-27:0,USA/PA-CDC-QDX24476347/2021|MZ226336.1|21-04-30:0,USA/NH-CDC-ASC210008627/2021|MZ259633.1|21-03-17:0,USA/MA-CDC-ASC210016845/2021|MZ255549.1|21-03-23:0)252244:1,(Switzerland/BE-ETHZ-540464/2020|EPI_ISL_1408293|2021-03-17:0,(Switzerland/BE-ETHZ-540692/2020|EPI_ISL_1407844|2021-03-11:1,Switzerland/BE-ETHZ-540695/2020|EPI_ISL_1407845|2021-03-11:0)252286:1)252285:2,(USA/NJ-Yale-1572/2021|EPI_ISL_1182044|2021-02-09:0,(USA/NJ-CDC-LC0024203/2021|MW844932.1|21-02-27:0,USA/NJ-CDC-LC0027205/2021|MW869684.1|21-03-06:0)252288:1)252287:2,((((England/ALDP-1402DC4/2021|21-03-16:1,England/ALDP-140A2EB/2021|21-03-17:0,England/QEUH-13F8050/2021|21-03-16:1)252292:1,England/ALDP-1403E75/2021|21-03-16:0)252291:1,England/MILK-13D7DC9/2021|21-03-11:1,((England/ALDP-15079BB/2021|2021-04-14:1,England/ALDP-14B7FAA/2021|21-04-01:1,England/ALDP-14971C8/2021|21-03-28:0,England/ALDP-149C06C/2021|21-03-29:0,England/ALDP-14B8185/2021|21-04-01:0)252294:1,England/ALDP-14AD8CA/2021|21-03-30:2,England/ALDP-1525216/2021|21-04-20:1,England/ALDP-151751E/2021|21-04-18:1,(England/ALDP-152F407/2021|21-04-23:0,((England/ALDP-15738BD/2021|21-05-08:1,England/ALDP-155B262/2021|21-05-03:0)252297:1,England/ALDP-154334C/2021|21-04-27:0,England/ALDP-15714BB/2021|2021-05-08:0)252296:3)252295:1,(England/ALDP-1570892/2021|2021-05-08:1,England/NORT-1BBFEF9/2021|21-05-15:0,England/NORT-1BB92A8/2021|21-05-10:0,England/NORT-1BB9CC8/2021|21-05-10:0,England/NORT-1BB76AE/2021|21-05-06:0)252298:2,(England/QEUH-1531F10/2021|21-04-23:0,England/QEUH-152D4DC/2021|21-04-22:0)252299:2,England/ALDP-14A5B9C/2021|21-03-30:0,England/ALDP-15419D3/2021|21-04-26:0,England/ALDP-1541A94/2021|21-04-26:0,England/ALDP-152777F/2021|21-04-20:0,England/QEUH-151AE01/2021|21-04-19:0,England/ALDP-15142DE/2021|21-04-17:0,England/ALDP-151738D/2021|21-04-17:0,England/ALDP-151A548/2021|21-04-18:0,England/ALDP-1518823/2021|21-04-16:0,England/QEUH-14D6FB4/2021|21-04-06:0,England/ALDP-1507A6D/2021|2021-04-14:0,England/QEUH-150B1A0/2021|2021-04-15:0,England/ALDP-14C3943/2021|21-04-02:0,England/ALDP-14FB739/2021|2021-04-13:0,England/ALDP-149E862/2021|21-03-29:0,England/QEUH-150E51A/2021|2021-04-17:0,England/ALDP-14FC63B/2021|21-04-11:0,England/ALDP-150820A/2021|2021-04-15:0,England/ALDP-1496A82/2021|21-03-28:0,England/ALDP-149F4B8/2021|21-03-29:0,England/QEUH-150C840/2021|2021-04-15:0,England/ALDP-14B80A6/2021|21-04-01:0,England/ALDP-14B6F6F/2021|21-03-31:0,England/ALDP-14A8522/2021|21-03-29:0,England/ALDP-1494EE2/2021|21-03-25:0,England/ALDP-149733B/2021|21-03-28:0,England/ALDP-1495133/2021|21-03-27:0,England/ALDP-14C5A11/2021|21-04-03:0,England/QEUH-14D02B1/2021|21-04-02:0,England/QEUH-150911B/2021|2021-04-15:0,England/ALDP-149F55B/2021|21-03-28:0,England/ALDP-14AD88E/2021|21-03-30:0,England/ALDP-14D4569/2021|21-04-04:0,England/QEUH-14CFDA5/2021|21-04-01:0,England/ALDP-15440AE/2021|21-04-26:0,England/MILK-1542D7C/2021|21-04-21:0)252293:2,England/ALDP-1402E94/2021|21-03-16:0,England/ALDP-14A8E72/2021|21-03-29:0,England/ALDP-14ABA20/2021|21-03-30:0,England/ALDP-149F9E6/2021|21-03-28:0,England/ALDP-14AEC63/2021|21-03-30:0,England/ALDP-146B0FD/2021|21-03-24:0,England/ALDP-1446CB8/2021|21-03-20:0,England/ALDP-14177A0/2021|21-03-15:0,England/ALDP-1441DC9/2021|21-03-20:0,England/ALDP-1444801/2021|21-03-21:0,England/ALDP-14274F1/2021|21-03-12:0,England/ALDP-142F2C2/2021|21-03-19:0)252290:1,England/ALDP-145C7CD/2021|21-03-22:1,England/ALDP-14ADD9E/2021|21-03-30:1,(England/ALDP-14D3C47/2021|21-04-05:0,England/QEUH-14E63E2/2021|21-04-09:0,England/ALDP-14D5076/2021|21-04-06:0)252300:1,England/ALDP-142728E/2021|21-03-12:0,England/ALDP-146946C/2021|21-03-23:0,England/ALDP-13C7236/2021|21-03-09:0)252289:1,((USA/NJ-PHEL-21-6551/2021|EPI_ISL_1340215|2021-02-27:0,(USA/NJ-CDC-LC0028402/2021|MW908802.1|21-03-14:0,USA/NY-PRL-2021_0407_00F21/2021|EPI_ISL_1543298|2021-04-05:0)252303:2)252302:1,USA/NJ-CDC-LC0021326/2021|MW844552.1|21-03-02:0)252301:1,(((USA/NY-PRL-2021_03_29_03B13/2021|EPI_ISL_1471327|2021-03-26:4,USA/NY-PRL-2021_03_31_00L03/2021|EPI_ISL_1471460|2021-03-28:1,(USA/NY-PRL-2021_0405_01H08/2021|EPI_ISL_1542816|2021-04-03:1,USA/NY-PRL-2021_0405_01H11/2021|EPI_ISL_1542900|2021-04-03:0)252307:2,USA/CT-CDC-QDX24365661/2021|MZ216978.1|2021-04-26:1,USA/CT-CDC-QDX24632694/2021|MZ288319.1|2021-05-02:1,USA/NY-PRL-2021_03_29_02L19/2021|EPI_ISL_1471387|2021-03-26:0,USA/NY-PRL-2021_0413_00G07/2021|EPI_ISL_1636008|2021-04-11:0,USA/NY-Wadsworth-21035518-01/2021|EPI_ISL_1582196|2021-03-12:0,USA/NY-CDC-QDX23235607/2021|MW906501.1|21-03-21:0,USA/NY-CDC-ASC210016340/2021|MW906793.1|21-03-22:0,USA/NY-PRL-2021_0426_02A15/2021|EPI_ISL_1828230|2021-04-24:0)252306:1,(USA/NY-PRL-2021_0514_00D07/2021|EPI_ISL_2235134|2021-05-13:2,(USA/NY-PRL-2021_0412_02A11/2021|EPI_ISL_1636136|2021-04-09:0,USA/NY-PRL-2021_0412_00A16/2021|EPI_ISL_1635622|2021-04-08:0)252309:1,USA/NY-PRL-2021_03_31_00P10/2021|EPI_ISL_1471490|2021-03-29:0,USA/NY-CDC-ASC210042627/2021|MZ074434.1|2021-04-01:0,USA/NY-CDC-ASC210042618/2021|MZ074425.1|2021-04-01:0,USA/NY-CDC-ASC210027003/2021|MZ024278.1|21-03-30:0,USA/NY-Wadsworth-21049073-01/2021|EPI_ISL_2097299|2021-04-27:0,USA/NY-Wadsworth-21049073-01/2021|EPI_ISL_2098436|2021-04-27:0)252308:1,(USA/NY-CDC-QDX23572342/2021|MW959434.1|21-04-02:0,(USA/SC-CDC-ASC210037087/2021|MZ238704.1|2021-04-29:0,USA/SC-CDC-ASC210058615/2021|MZ238541.1|2021-05-04:1)252311:1)252310:1)252305:2,USA/NY-NYULH701/2021|EPI_ISL_1300257|2021-03-04:0)252304:1,(Ireland/OY-NVRL-83IRL50542/2021|EPI_ISL_909861|2021-01-14:3,((USA/NY-PRL-2021_0406_00A10/2021|EPI_ISL_1542153|2021-04-03:0,(USA/NY-PRL-2021_0412_00I17/2021|EPI_ISL_1635607|2021-04-08:0,USA/NY-PRL-2021_0422_01M09/2021|EPI_ISL_1717983|2021-04-20:0,USA/NY-PRL-2021_0423_00D10/2021|EPI_ISL_1718181|2021-04-22:0,USA/NY-PRL-2021_0416_00I23/2021|EPI_ISL_1634176|2021-04-14:0)252315:2)252314:1,(USA/NY-PRL-2021_0426_00B23/2021|EPI_ISL_1828254|2021-04-24:2,(USA/NY-PRL-2021_0429_00E14/2021|EPI_ISL_1828481|2021-04-27:0,USA/NY-PRL-2021_0426_00A01/2021|EPI_ISL_1828040|2021-04-23:0,USA/NY-Wadsworth-21052604-01/2021|EPI_ISL_2274595|2021-04-23:0,USA/NY-Wadsworth-21052602-01/2021|EPI_ISL_2274593|2021-04-23:0)252317:1,USA/GA-CDC-LC0040331/2021|MZ036487.1|2021-04-08:0,USA/NY-PRL-2021_0506_00D09/2021|EPI_ISL_2037287|2021-05-05:0)252316:1,USA/NY-Wadsworth-21050110-01/2021|EPI_ISL_2098233|2021-04-24:1,USA/GA-EHC-1193Y/2021|EPI_ISL_2107392|2021-04-05:1,USA/NY-PRL-2021_0405_01D22/2021|EPI_ISL_1542417|2021-04-03:0,USA/NY-CDC-ASC210055749/2021|MZ212266.1|2021-04-10:0,USA/NY-Wadsworth-21036723-01/2021|EPI_ISL_1482590|2021-03-23:0)252313:5,Canada/ABPHL-08066/2021|EPI_ISL_2166486|2021-03-08:4,(USA/FL-CDC-FG-011274/2021|MW910654.1|21-03-06:0,USA/FL-CDC-FG-011804/2021|MW910819.1|21-03-08:0)252318:2)252312:1,(USA/NY-CDC-22292762/2021|MW803380.1|21-02-21:0,(USA/CA-CDC-STM-000048702/2021|MZ009673.1|21-04-02:4,USA/NY-CDC-ASC210000941/2021|MW877086.1|21-03-02:0)252320:1)252319:1,((USA/PA-CDC-STM-000044751/2021|EPI_ISL_1581348|2021-03-26:1,USA/PA-CDC-ASC210050566/2021|MZ084743.1|2021-04-07:3,USA/PA-CDC-ASC210026098/2021|MZ022145.1|21-03-29:0,USA/PA-CDC-ASC210050562/2021|MZ084739.1|2021-04-07:0)252322:1,(USA/SC-COVID21-1583/2021|MZ233512.1|21-04-23:2,(USA/NC-CDC-4114747-001/2021|MZ224470.1|21-04-26:0,(USA/MO-CDC-QDX24365332/2021|MZ217359.1|21-04-27:0,USA/MO-CDC-QDX24365332/2021|MZ226232.1|2021-04-27:0)252325:1)252324:3,USA/KY-CDC-LC0060862/2021|EPI_ISL_2306129|2021-05-11:3)252323:1,(USA/WI-WSLH-213447/2021|EPI_ISL_1794325|2021-04-06:0,USA/WI-WSLH-213497/2021|EPI_ISL_1794372|2021-03-31:0)252326:1,USA/PA-CDC-LC0027089/2021|MW869764.1|21-03-08:0,USA/PA-CDC-STM-000034786/2021|MW907950.1|21-03-13:0,USA/PA-CDC-STM-000033181/2021|MW964061.1|21-03-11:0,USA/PA-CDC-STM-000031604/2021|MW964044.1|21-03-07:0,USA/PA-CDC-STM-000045090/2021|MW932201.1|21-03-28:0,USA/PA-VSP0871/2021|EPI_ISL_1511546|2021-02-17:0,USA/PA-CDC-ASC210004644/2021|MW904793.1|21-03-15:0,USA/PA-CDC-ASC210004643/2021|MW904792.1|21-03-15:0,USA/PA-CDC-STM-000036742/2021|MW908229.1|21-03-15:0,USA/PA-CDC-ASC210004599/2021|MZ255804.1|21-03-12:0,USA/PA-CDC-ASC210004639/2021|MZ255151.1|21-03-15:0)252321:2,(USA/NY-PRL-2021_0405_01D06/2021|EPI_ISL_1542702|2021-04-02:4,USA/NY-PRL-2021_0409_00B17/2021|EPI_ISL_1543603|2021-04-08:2,USA/NY-PRL-2021_0412_02P08/2021|EPI_ISL_1636132|2021-04-09:4,USA/NY-PRL-2021_0408_00C06/2021|EPI_ISL_1543488|2021-04-06:3,USA/NY-PRL-2021_0406_00G23/2021|EPI_ISL_1542158|2021-04-04:4,USA/NY-PRL-2021_0407_00P04/2021|EPI_ISL_1543297|2021-04-05:1,USA/NY-PRL-2021_0409_00K09/2021|EPI_ISL_1543751|2021-04-07:1,USA/NY-PRL-2021_0420_00H04/2021|EPI_ISL_1717757|2021-04-19:1,USA/NY-PRL-2021_0413_00O19/2021|EPI_ISL_1636286|2021-04-12:0)252327:1,(USA/CO-CDC-LC0035179/2021|MW914566.1|21-03-25:1,(USA/MN-CDC-IBX403952684137/2021|MZ168421.1|21-04-13:1,USA/MN-CDC-IBX812879349181/2021|MZ011622.1|21-03-29:0)252329:1,USA/CO-CDPHE-2100612054/2021|EPI_ISL_1539453|2021-03-15:0,USA/CO-CDC-ASC210026089/2021|MZ022137.1|21-03-28:0,USA/CO-CDC-FG-015654/2021|MW912568.1|21-03-22:0,USA/PA-CDC-LC0032052/2021|MW913509.1|21-03-15:0,USA/CO-CDC-FG-017048/2021|MW913323.1|21-03-22:0,England/QEUH-F8BA4C/2021|OD933823.1|2021-01-07:0)252328:1,((Poland/PL_P2293/2021|EPI_ISL_1920247|2021-04-15:0,Poland/WGS-CoV_PZH-GUM-0018/2021|EPI_ISL_1715220|2021-04-06:0)252331:1,Poland/NIPH-NIH_ECDC-1964/2021|EPI_ISL_1538644|2021-03-09:0,Poland/NIPH-NIH_ECDC-994/2021|EPI_ISL_1393831|2021-02-24:0,1|OU026763.1|21-03-02:0)252330:1,(USA/CA-CDC-FG-007165/2021|MW910942.1|21-03-14:1,USA/CA-CDC-FG-007694/2021|MW910096.1|21-03-03:1,USA/CA-CDC-FG-006664/2021|MW910913.1|21-03-09:0,USA/CA-CDC-FG-005814/2021|MW910574.1|21-03-05:0)252332:1,(England/ALDP-13797BC/2021|21-03-01:0,((USA/CA-UCSF-JD975/2021|EPI_ISL_2178769|2021-04-04:0,USA/CA-CDC-ASC210026970/2021|MZ024257.1|21-03-29:1)252335:1,USA/CA-CDC-FG-015009/2021|MW913027.1|21-03-25:0,USA/CA-CDC-FG-015212/2021|MW913074.1|21-03-26:0)252334:1)252333:1,((Norway/6656/2021|EPI_ISL_1820444|2021-03-15:1,Norway/5944/2021|EPI_ISL_1578658|2021-03-08:0,Norway/5631/2021|EPI_ISL_1314433|2021-03-05:0)252337:1,Norway/6514/2021|EPI_ISL_1547556|2021-03-10:0,Norway/6662/2021|EPI_ISL_1820445|2021-03-15:0,Norway/7049/2021|EPI_ISL_1820464|2021-03-18:0,Norway/6221/2021|EPI_ISL_1578778|2021-03-10:0)252336:1,(USA/FL-CDC-QDX23318170/2021|MW906273.1|21-03-27:1,USA/FL-CDC-LC0032358/2021|MW913637.1|21-03-21:1,USA/FL-CDC-QDX23314672/2021|MW905487.1|21-03-26:0,USA/FL-CDC-STM-000046149/2021|MW932438.1|21-03-28:0,USA/FL-CDC-STM-000044893/2021|MW932061.1|21-03-28:0)252338:1,(((USA/MA-CDC-ASC210010983/2021|MW967166.1|21-03-18:1,USA/MA-CDCBI-CRSP_BZNCU2PXCRR3LRBP/2021|MZ021034.1|21-04-04:1,(USA/MA-MASPHL-02999/2021|MW972306.1|21-04-02:0,USA/MA-MASPHL-02999/2021|EPI_ISL_1624620|2021-04-02:0)252342:3,USA/MA-CDCBI-CRSP_WMRG6YP5CMMKPTZ3/2021|MZ021219.1|21-04-02:0,USA/MA-CDC-LC0037398/2021|MZ001792.1|2021-03-29:0,USA/MA-CDC-QDX23088118/2021|MW905905.1|21-03-16:0)252341:1,(((((USA/TX-CDC-QDX24758367/2021|MZ288127.1|2021-05-10:0,USA/TX-CDC-QDX24087485/2021|MZ146181.1|21-04-18:0)252347:1,USA/TX-UTA-000768/2021|MZ267491.1|2021-04-01:0,USA/TX-HMH-MCoV-44180/2021|EPI_ISL_2225418|2021-04-30:0,USA/TX-DSHS-6326/2021|MZ215550.1|2021-04-23:0)252346:1,(USA/TX-CDC-ASC210004059/2021|MZ255762.1|21-03-11:0,USA/TX-CDC-STM-000035969/2021|MW908501.1|21-03-13:0)252348:1,USA/CA-CDC-ASC210020317/2021|MW969502.1|2021-03-25:0,USA/TX-CDC-QDX22754591/2021|MW842087.1|21-03-09:0)252345:1,USA/TX-CDC-QDX23211412/2021|MW906078.1|21-03-20:1,USA/VT-CDCBI-CRSP_02017/2021|MW915392.1|21-03-24:1,USA/VT-MASPHL-03080/2021|MW972379.1|2021-03-30:1,USA/MD-HP03128/2021|EPI_ISL_1238964|2021-03-04:1,USA/CO-CDPHE-2100471653/2021|MW715229.1|21-02-23:0,USA/CO-CDPHE-2100530041/2021|MW796903.1|21-02-24:0,USA/CO-CDPHE-2100471534/2021|MW715228.1|21-02-23:0,USA/NY-PRL-2021_03_01_00G03/2021|EPI_ISL_1172442|2021-02-25:0)252344:1,Ireland/CN-NVRL-e85IRL08636/2021|EPI_ISL_1164016|2021-02-03:1,USA/RI-Broad_RIDOH-00359/2021|MW750122.1|21-02-19:2,(USA/FL-CDC-22281756/2021|MW803496.1|21-02-20:1,USA/NY-CDC-22443405/2021|MW803579.1|21-02-22:1,USA/MA-CDCBI-CRSP_01462/2021|MW834915.1|21-03-13:2,USA/NY-Wadsworth-21032518-01/2021|EPI_ISL_1462546|2021-03-15:1,USA/NY-Wadsworth-21032519-01/2021|EPI_ISL_1465665|2021-03-15:1,USA/NY-Wadsworth-21030395-01/2021|EPI_ISL_1465689|2021-03-06:2,USA/MA-CDC-LC0023437/2021|MW844919.1|21-03-07:1,(USA/MA-MASPHL-02697/2021|MW908063.1|21-03-22:1,USA/MA-CDC-ASC210005858/2021|MW994025.1|2021-03-12:1,USA/MA-CDCBI-CRSP_02339/2021|MZ046834.1|21-04-01:0,USA/MA-CDC-STM-000037347/2021|MW908357.1|21-03-16:0)252350:1,(USA/NH-CDCBI-CRSP_01555/2021|MW892242.1|21-03-21:1,USA/MA-CDC-STM-000035330/2021|MW907168.1|21-03-14:1,USA/MA-CDCBI-CRSP_01715/2021|MW915170.1|21-03-21:1,USA/MA-CDCBI-CRSP_01671/2021|MW915142.1|21-03-20:2,USA/MA-CDC-STM-000033541/2021|MW964153.1|21-03-10:1,((USA/MA-CDCBI-CRSP_MNJ4MR3JVTDRDAXL/2021|MZ068749.1|2021-04-25:1,USA/MA-CDCBI-CRSP_VBURGCPD3EYCECLQ/2021|MZ068865.1|2021-04-23:0,USA/MA-CDCBI-CRSP_IJZLTWUBLZCPOMJY/2021|MZ145630.1|21-04-26:1,USA/MA-CDC-ASC210057827/2021|MZ281790.1|2021-05-02:1)252353:2,USA/MA-CDCBI-CRSP_4YW3ANKZC6DE4WK7/2021|MZ101694.1|21-04-22:4,USA/MA-CDCBI-CRSP_FFDE566BHV3RTKIL/2021|MZ145581.1|21-04-27:2,USA/RI-CDCBI-RIDOH_02222/2021|MZ217865.1|2021-04-28:4,USA/RI-CDCBI-RIDOH_02296/2021|MZ217924.1|2021-04-27:1,USA/RI-CDCBI-RIDOH_02413/2021|MZ268300.1|2021-05-03:1,(USA/RI-CDCBI-RIDOH_01508/2021|MZ021853.1|21-04-02:0,USA/RI-CDC-LC0039933/2021|MZ035902.1|2021-03-31:0,USA/CT-PHL-1004190001/2021|EPI_ISL_2036754|2021-04-02:0)252354:1,(USA/RI-Yale-3825/2021|EPI_ISL_1963727|2021-04-10:0,USA/RI-Yale-3824/2021|EPI_ISL_1793034|2021-04-10:0)252355:1,USA/CA-CDC-QDX23761621/2021|MZ030358.1|2021-04-05:0,USA/FL-CDC-STM-000060621/2021|MZ153727.1|21-04-19:0,USA/RI-CDC-2-4242293/2021|MZ082666.1|2021-03-26:0,USA/NY-NYCPHL-004364/2021|EPI_ISL_1804946|2021-04-09:0,USA/RI-CDCBI-RIDOH_01643/2021|EPI_ISL_1757136|2021-04-07:0,USA/NY-CDC-STM-000052517/2021|MZ059684.1|21-04-09:0,USA/RI-CDCBI-RIDOH_01645/2021|EPI_ISL_1757137|2021-04-07:0,USA/RI-CDCBI-RIDOH_01821/2021|MZ101506.1|21-04-13:0,USA/RI-CDC-ASC210070000/2021|MZ131221.1|21-04-14:0,USA/RI-CDCBI-RIDOH_02266/2021|MZ217899.1|2021-04-29:0)252352:4,USA/MA-CDC-ASC210025148/2021|MZ023436.1|21-03-29:1,((USA/MA-CDCBI-CRSP_2F2RMQFGYZYIPY5I/2021|MZ149331.1|21-04-30:0,USA/MA-CDCBI-CRSP_GADBERJOMNVQNUBV/2021|MZ149518.1|21-04-30:1)252357:2,USA/FL-CDC-QDX23849549/2021|MZ056333.1|21-04-11:0,USA/RI-CDC-LC0037885/2021|MZ002019.1|2021-03-26:0,USA/MA-Yale-4983/2021|EPI_ISL_2283920|2021-04-02:0)252356:1,(USA/MA-CDC-STM-000053220/2021|MZ059300.1|21-04-08:0,(USA/MA-CDCBI-CRSP_5K64L6EUNUYFZV63/2021|MZ149383.1|21-04-29:2,USA/MA-CDCBI-CRSP_KQPRKHZDKWRMK53F/2021|MZ145666.1|21-04-26:1,USA/MA-CDC-ASC210034482/2021|MZ284378.1|2021-04-26:0)252359:2)252358:1,USA/MA-CDC-ASC210053190/2021|MZ086619.1|2021-04-08:2,USA/MA-MASPHL-02790/2021|EPI_ISL_1527169|2021-03-24:0,USA/MA-CDCBI-CRSP_CGU5UAO4GIXOOLUX/2021|MZ021038.1|21-03-24:0,USA/MA-CDC-STM-000033455/2021|MW964150.1|21-03-11:0,USA/MA-CDC-STM-000045371/2021|EPI_ISL_1580940|2021-03-28:0,USA/MA-MASPHL-02790/2021|MW908098.1|21-03-24:0,USA/MA-CDC-ASC210007413/2021|MW994662.1|2021-03-15:0,USA/MA-CDC-QDX23174130/2021|MW905967.1|21-03-21:0,USA/MA-CDC-STM-000035393/2021|MW907166.1|21-03-12:0,USA/MA-CDC-STM-000040637/2021|MW912100.1|21-03-18:0,USA/MA-CDCBI-CRSP_01672/2021|MW915143.1|21-03-20:0)252351:2,(USA/MA-CDCBI-CRSP_01857/2021|MW892172.1|21-03-25:1,USA/MA-CDCBI-CRSP_01856/2021|MW892171.1|21-03-25:0,USA/MA-CDCBI-CRSP_01855/2021|MW892170.1|21-03-25:0)252360:1,USA/MA-MASPHL-02225/2021|MW893841.1|21-03-02:1,USA/MA-CDC-QDX22947403/2021|MW906234.1|21-03-14:1,((USA/RI-CDC-ASC210039113/2021|MZ010094.1|21-03-31:0,USA/RI-CDC-ASC210024929/2021|MW968143.1|2021-03-28:0)252362:1,USA/MA-CDC-ASC210018797/2021|MW907077.1|21-03-24:0,USA/MA-CDC-ASC210008162/2021|MZ259884.1|2021-03-16:0,USA/RI-CDC-LC0037396/2021|MZ001788.1|2021-03-29:0)252361:1,(((USA/MA-CDCBI-CRSP_ANYJFINF2T2L2NSS/2021|MZ053579.1|21-04-17:1,USA/MA-CDCBI-CRSP_HGQV7NV6NJXQ6Y4A/2021|MZ145611.1|21-04-26:2,(USA/MA-CDCBI-CRSP_NRTB7SLVEV2UYHT4/2021|MZ256832.1|2021-05-12:1,USA/MA-CDCBI-CRSP_M4BNLXQTIV4QZ5K3/2021|MZ256804.1|2021-05-14:0,USA/MA-CDCBI-CRSP_L2QBRKD23ZVISMCR/2021|MZ256786.1|2021-05-14:0,USA/MA-CDCBI-CRSP_BCTEQQ2BG7IJIYTR/2021|MZ256647.1|2021-05-12:0,USA/MA-CDCBI-CRSP_BZO5ZL2GJVZL6CQ6/2021|MZ256659.1|2021-05-12:0,USA/MA-CDCBI-CRSP_QLBMPMGOZVOKJYUR/2021|EPI_ISL_2312265|2021-05-18:0,USA/MA-CDCBI-CRSP_BF6J6N7T7XRIMCSX/2021|EPI_ISL_2312007|2021-05-17:0,USA/MA-CDCBI-CRSP_AIS7END6LPTQZDCM/2021|EPI_ISL_2311988|2021-05-21:0,USA/MA-CDCBI-CRSP_AOUMMDELPI3OJESS/2021|EPI_ISL_2311992|2021-05-18:0,USA/MA-CDCBI-CRSP_4EGM5BVXLANUSOJW/2021|EPI_ISL_2311912|2021-05-15:0,USA/MA-CDCBI-CRSP_LQQQ6X5VTQV267GS/2021|EPI_ISL_2312175|2021-05-19:0)252366:3,USA/MA-CDCBI-CRSP_I5XFT4LMZITCF2V2/2021|MZ207481.1|2021-05-06:1,(USA/MA-MASPHL-03033/2021|MW972331.1|2021-04-01:0,USA/MA-MASPHL-03031/2021|MW972329.1|21-04-01:0,USA/MA-MASPHL-03031/2021|EPI_ISL_1624626|2021-04-01:0)252367:1,(USA/MA-CDCBI-CRSP_5TJB2SUXRNLFSW5X/2021|MZ207340.1|2021-05-06:0,USA/MA-CDCBI-CRSP_ZUJ6CLC4E2N2EME4/2021|MZ195077.1|21-05-04:0)252368:2,USA/FL-CDC-STM-000061894/2021|MZ163500.1|21-04-21:0,USA/MA-CDCBI-CRSP_JKEHBK7U3WG766R6/2021|MZ207507.1|2021-05-08:0,USA/MA-CDCBI-CRSP_FBI4QKSPNO4VL7AS/2021|MZ207445.1|2021-05-05:0,USA/MA-CDCBI-CRSP_FHY2OOCQPT6HB3T6/2021|MZ207447.1|2021-05-06:0,USA/MA-CDC-QDX24632990/2021|MZ288264.1|2021-05-04:0,USA/MA-MASPHL-03722/2021|EPI_ISL_2229779|2021-05-01:0,USA/MA-CDCBI-CRSP_IQJ5E7ZHX7OQ6WZN/2021|MZ194843.1|21-05-03:0,USA/MA-CDCBI-CRSP_PHBFJ4OYAXVYGLYM/2021|MZ256869.1|2021-05-11:0,USA/MA-CDCBI-CRSP_AJFOLJEK5RJJO4D3/2021|MZ256633.1|2021-05-10:0,USA/MA-MASPHL-03722/2021|MZ264904.1|21-05-01:0)252365:1,USA/MA-CDC-QDX22783963/2021|MW865033.1|21-03-09:0,USA/MA-CDC-QDX22782924/2021|MW865171.1|21-03-09:0,USA/MA-CDC-QDX22782656/2021|MW865672.1|21-03-09:0,USA/MA-CDC-QDX22783959/2021|MW865669.1|21-03-09:0)252364:1,(USA/MA-CDC-STM-000044821/2021|MW932054.1|21-03-28:1,USA/MA-CDC-ASC210043096/2021|MZ074514.1|2021-04-02:1,USA/MA-MASPHL-03100/2021|MW972368.1|2021-03-31:0,USA/MA-CDCBI-CRSP_KPWJ4XNO6W74OPPG/2021|MZ053771.1|21-04-16:0,USA/IL-CDC-ASC210044847/2021|MZ025262.1|21-04-04:0)252369:1,(USA/MA-CDC-ASC210038951/2021|MZ022509.1|21-03-31:1,(USA/MA-CDCBI-CRSP_G7EYFKV2ECTRET44/2021|MZ053681.1|21-04-18:2,USA/MA-CDC-ASC210044180/2021|MZ025105.1|21-04-03:1)252371:1,(USA/MA-CDCBI-CRSP_KIOKV3RZFVAM2TV7/2021|MZ101937.1|21-04-19:1,USA/NH-CDC-QDX24365445/2021|MZ217238.1|2021-04-24:1,USA/MA-CDCBI-CRSP_LCXHYKJV3IHSDLHT/2021|EPI_ISL_2312167|2021-05-15:2,USA/MA-CDCBI-CRSP_2FFUTFIXEVPQD6CA/2021|MZ207288.1|2021-05-06:0,USA/MA-CDCBI-CRSP_XGV5WPT5W5U5NDRQ/2021|MZ053957.1|21-04-17:0,USA/MA-CDC-STM-000066506/2021|MZ236910.1|2021-04-29:0,USA/NH-CDC-ASC210043146/2021|MZ074558.1|2021-04-02:0,USA/MA-CDCBI-CRSP_LR5DHZM6M6T63QCU/2021|MZ053795.1|21-04-17:0,USA/MA-CDCBI-CRSP_GQ6ZWXXJL3QLFIKZ/2021|MZ053690.1|21-04-17:0,USA/MA-CDCBI-CRSP_Q7DTWXOQ3DRAWXBW/2021|MZ102035.1|21-04-22:0,USA/MA-CDC-STM-000057420/2021|MZ132742.1|21-04-17:0,USA/MA-CDC-STM-000064839/2021|MZ227921.1|2021-04-25:0)252372:1,USA/VT-CDCBI-CRSP_02792/2021|MZ101631.1|21-04-15:4,(USA/MA-CDCBI-CRSP_SWYZK62SLVYHDXI5/2021|MZ102076.1|21-04-21:0,USA/MA-CDCBI-CRSP_SPQJYQJHOPBEFPLH/2021|MZ053899.1|21-04-15:0)252373:2,USA/MA-MASPHL-02948/2021|EPI_ISL_1624593|2021-03-29:0,USA/MA-MASPHL-02948/2021|MW972258.1|21-03-29:0,USA/MA-CDC-ASC210027528/2021|MZ024521.1|21-03-30:0,USA/MA-CDC-ASC210019724/2021|MW968256.1|2021-03-25:0,USA/MA-CDC-ASC210016706/2021|MW906816.1|21-03-23:0,USA/NH-CDC-ASC210048893/2021|MZ084621.1|2021-04-03:0)252370:1,(USA/MA-CDCBI-CRSP_02488/2021|MZ046905.1|21-04-08:1,USA/MA-CDCBI-CRSP_HKSNMET3L3IC2PHV/2021|MZ032510.1|21-04-13:0,USA/MA-CDCBI-CRSP_ANKXWFOLL53CMVOK/2021|MZ032378.1|21-04-13:0)252374:1,USA/MA-CDC-ASC210053149/2021|MZ085348.1|2021-04-08:1,USA/MA-CDC-ASC210024268/2021|MZ159034.1|2021-03-28:1,USA/CT-CDC-QDX24326452/2021|MZ198933.1|21-04-19:1,USA/MA-CDC-ASC210040839/2021|MZ022667.1|21-04-01:0,USA/MA-CDC-ASC210013010/2021|MZ259770.1|2021-03-19:0,USA/MA-CDC-ASC210055444/2021|MZ211747.1|2021-04-10:0,USA/MA-CDC-QDX23892935/2021|MZ064918.1|21-04-10:0,USA/MA-CDC-QDX23892934/2021|MZ073451.1|2021-04-10:0,USA/MA-CDC-ASC210001055/2021|MZ255869.1|21-03-03:0)252363:1,(USA/MA-CDC-QDX23007863/2021|MW904611.1|21-03-14:0,USA/MA-CDC-QDX23174103/2021|MW905965.1|21-03-21:1)252375:2,USA/MA-CDC-QDX23008234/2021|MW904594.1|21-03-15:1,(USA/RI-CDCBI-RIDOH_01265/2021|MW915337.1|21-03-24:1,(USA/MA-CDCBI-CRSP_77Y6C3L7FZFBU3ZR/2021|MZ021021.1|21-04-03:1,USA/MA-CDCBI-CRSP_01955/2021|MW915213.1|21-03-25:0,USA/MA-CDCBI-CRSP_UAVHCXY5SR2ZPRWB/2021|MZ021204.1|21-04-03:2,USA/MA-CDCBI-CRSP_CWKPVNFKXUCQQEQS/2021|MZ032425.1|21-04-14:1)252377:2)252376:2,(USA/MA-CDC-ASC210019418/2021|MW968973.1|2021-03-25:1,USA/MA-CDC-ASC210011723/2021|MW994819.1|2021-03-18:0,USA/MA-CDC-ASC210018178/2021|MW966167.1|2021-03-24:0,USA/MA-CDC-STM-000036431/2021|MW907281.1|21-03-13:0,USA/MA-CDC-ASC210015559/2021|MZ255521.1|21-03-22:0)252378:1,USA/NY-Wadsworth-21035064-01/2021|EPI_ISL_1580681|2021-03-19:1,USA/NY-Wadsworth-21038069-01/2021|EPI_ISL_1582360|2021-03-23:1,((USA/MA-CDCBI-CRSP_Z35RY6PLRUVGBQXU/2021|MZ032851.1|21-04-14:1,USA/MA-CDC-ASC210050410/2021|MZ084125.1|2021-04-07:2,(USA/MA-MASPHL-03366/2021|MZ170179.1|2021-04-14:0,USA/FL-CDC-FG-029179/2021|MZ155456.1|21-04-24:1)252381:1,(USA/MA-CDCBI-CRSP_BS7EVC4SPQ7VMSQC/2021|MZ032398.1|21-04-13:0,USA/MA-CDCBI-CRSP_WXSPYLZVY4SHLLFL/2021|MZ053954.1|21-04-16:0,USA/MA-CDCBI-CRSP_BQNLOCXSTRM3V37O/2021|MZ053597.1|21-04-15:0,USA/MA-CDCBI-CRSP_RLYX7HVRMNDBG2EE/2021|MZ053885.1|21-04-15:0,USA/MA-CDCBI-CRSP_327447PC72ERQAD5/2021|MZ053500.1|21-04-15:0)252382:1,USA/MA-MASPHL-02926/2021|EPI_ISL_1624580|2021-03-24:0,USA/MA-CDC-STM-000052058/2021|MZ059947.1|21-04-07:0,USA/MA-MASPHL-03213/2021|MZ028488.1|2021-04-05:0,USA/MA-MASPHL-02926/2021|MW972236.1|21-03-24:0,USA/MA-MASPHL-02916/2021|MW972231.1|2021-03-27:0)252380:2,USA/MA-CDC-ASC210006874/2021|MW994592.1|2021-03-14:0,USA/MA-CDCBI-CRSP_AEPOFE7AIM7TEJBA/2021|MZ207381.1|2021-05-08:0,USA/MA-CDC-STM-000066714/2021|MZ237068.1|2021-05-01:0,USA/RI-CDCBI-RIDOH_01877/2021|MZ101547.1|21-04-15:0,USA/MA-CDCBI-CRSP_NDKECKARLAL2HPQ7/2021|MZ256827.1|2021-05-11:0,USA/MA-CDCBI-CRSP_2L2RR5TLHTDLCKYO/2021|MZ207290.1|2021-05-07:0,USA/MA-CDCBI-CRSP_R6Z4W2S4ORAPCGVA/2021|MZ207602.1|2021-05-08:0)252379:1,((USA/MA-CDCBI-CRSP_ISCBGRCU5ZXSPVWK/2021|MZ021097.1|21-04-02:1,USA/MA-CDCBI-CRSP_AAC4LQGBMHAVAUBG/2021|MZ101761.1|21-04-21:3,USA/TX-CDC-LC0053066/2021|MZ143472.1|21-04-23:1,(USA/RI-CDC-ASC210030580/2021|MZ240406.1|2021-04-21:1,USA/MA-CDC-ASC210061420/2021|MZ244804.1|2021-05-10:1,USA/MA-CDCBI-CRSP_TUPNSTKXCNHRJQYZ/2021|MZ149702.1|21-04-28:0,USA/MA-CDCBI-CRSP_LQJWEKPMMKNWLDPD/2021|MZ149589.1|21-04-28:0,USA/MA-CDCBI-CRSP_TXGEOJE3COOPIAJ4/2021|MZ149704.1|21-04-30:0,USA/MA-CDC-ASC210057677/2021|MZ282007.1|2021-05-03:0)252385:2,USA/MI-CDC-ASC210044679/2021|MZ025130.1|21-04-01:0,USA/MA-CDCBI-CRSP_226BTTCRRQD2MDJL/2021|MZ101643.1|21-04-21:0,USA/MA-CDCBI-CRSP_24G6X2TMCFFXKXQ7/2021|MZ101645.1|21-04-21:0,USA/MA-CDCBI-CRSP_W6MK7RU2VCK5TVJN/2021|MZ102142.1|21-04-21:0)252384:1,USA/MA-MASPHL-02684/2021|MW908052.1|21-03-21:0,USA/MA-CDC-ASC210012627/2021|MW967187.1|21-03-19:0,USA/MA-MASPHL-02684/2021|EPI_ISL_1527125|2021-03-21:0)252383:2,(((USA/ME-CDC-QDX23088278/2021|MW905925.1|21-03-17:0,USA/ME-CDC-QDX23088297/2021|MW905939.1|21-03-17:0)252388:1,USA/ME-CDC-QDX23088380/2021|MW905929.1|21-03-17:0,USA/ME-CDC-QDX23088390/2021|MW905957.1|21-03-17:0)252387:1,USA/ME-CDC-QDX23088383/2021|MW905941.1|21-03-17:0,USA/ME-CDC-QDX23088477/2021|MW905945.1|21-03-17:0)252386:1,(USA/MA-CDC-LC0040096/2021|MZ036018.1|2021-04-02:0,USA/MA-CDC-LC0037437/2021|MZ001782.1|2021-03-28:1)252389:1,((USA/MA-CDCBI-CRSP_5X2BCC2P6ZMMWFOD/2021|MZ053534.1|21-04-19:1,USA/MA-CDCBI-CRSP_XIF62JPWNPQ6QQGT/2021|MZ053959.1|21-04-17:0,USA/MA-CDCBI-CRSP_Z5BBFZAAY5QWIIEZ/2021|MZ145923.1|21-04-27:0)252391:1,USA/ME-HETL-J2589/2021|EPI_ISL_1826264|2021-04-15:3,(USA/MA-CDC-QDX24632998/2021|MZ288225.1|2021-05-04:2,USA/MA-CDC-STM-000067090/2021|MZ237812.1|2021-04-30:1)252392:1,USA/MA-CDC-STM-000048580/2021|MZ009576.1|21-03-31:0,USA/ME-HETL-J2836/2021|EPI_ISL_1973030|2021-04-12:0,USA/MA-CDC-STM-000052868/2021|MZ059002.1|21-04-10:0,USA/ME-HETL-J2921/2021|EPI_ISL_2245477|2021-05-04:0)252390:1,USA/MA-CDC-STM-000054130/2021|MZ061313.1|21-04-12:1,USA/MA-CDCBI-CRSP_GO6UCMB7DLT6LDGO/2021|MZ053687.1|21-04-19:1,(USA/NY-CDCBI-CRSP_4IZ3WF774CL2JWK3/2021|MZ054034.1|21-04-16:0,USA/NY-CDCBI-CRSP_KIYR5ZCSBRNEL2CJ/2021|MZ054035.1|21-04-16:1)252393:1,(USA/MA-CDC-ASC210041823/2021|MZ076850.1|2021-04-02:1,USA/MA-CDC-ASC210056528/2021|MZ211243.1|2021-04-10:3,USA/MA-CDC-ASC210041825/2021|MZ083895.1|2021-04-02:0,USA/MA-CDC-QDX22947426/2021|MW874881.1|21-03-14:0,USA/MA-CDC-ASC210018489/2021|MZ255704.1|21-03-24:0,USA/MA-CDC-ASC210018491/2021|MZ255705.1|21-03-24:0,USA/MA-CDC-ASC210018492/2021|MZ255706.1|21-03-24:0)252394:1,(USA/NY-CDC-ASC210038370/2021|MZ283051.1|2021-05-01:2,USA/NY-Wadsworth-21044101-01/2021|EPI_ISL_1855107|2021-04-07:0,USA/NY-CDC-ASC210031569/2021|MZ284515.1|2021-04-23:0,USA/NY-CDC-LC0040139/2021|MZ036054.1|2021-04-03:0,USA/NY-Wadsworth-21044097-01/2021|EPI_ISL_1855221|2021-04-06:0,USA/NY-CDC-ASC210076292/2021|MZ186226.1|2021-04-20:0,USA/NY-CDC-ASC210076300/2021|MZ186231.1|2021-04-20:0,USA/NY-Wadsworth-21052106-01/2021|EPI_ISL_2098649|2021-04-28:0,USA/NY-Wadsworth-21052110-01/2021|EPI_ISL_2098653|2021-04-28:0)252395:3,USA/NY-Wadsworth-21044113-01/2021|EPI_ISL_1855112|2021-04-10:2,USA/MA-CDCBI-CRSP_LMV5UXVTO7LFHJ6W/2021|MZ101967.1|21-04-21:2,USA/MA-CDCBI-CRSP_3NGZDMRSKQVSKWNC/2021|MZ101673.1|21-04-21:1,(USA/NY-Wadsworth-21047402-01/2021|EPI_ISL_1921014|2021-04-15:1,USA/NY-Wadsworth-21047390-01/2021|EPI_ISL_1855357|2021-04-13:0)252396:1,(USA/NY-CDC-ASC210070291/2021|MZ212581.1|2021-04-12:2,USA/NY-Wadsworth-21045041-01/2021|EPI_ISL_1756358|2021-04-08:1)252397:2,(USA/MA-CDC-LC0040040/2021|MZ036066.1|2021-04-03:1,(USA/MA-CDC-ASC210035976/2021|MZ188265.1|2021-04-29:0,USA/MA-CDC-ASC210036263/2021|MZ184312.1|2021-04-29:2,USA/MA-CDC-ASC210037446/2021|MZ282652.1|2021-04-30:1)252399:2)252398:1,(USA/MA-CDC-LC0055185/2021|MZ180759.1|21-04-26:2,(USA/MA-MASPHL-03212/2021|MZ028487.1|21-04-05:0,USA/MA-MASPHL-03212/2021|EPI_ISL_1710628|2021-04-05:0)252401:1)252400:2,USA/MA-CDC-IBX861677044879/2021|MZ193000.1|2021-04-26:1,USA/NY-Wadsworth-21049537-01/2021|EPI_ISL_2098144|2021-04-26:3,USA/NY-Wadsworth-21052112-01/2021|EPI_ISL_2098655|2021-04-29:1,(USA/ME-CDC-ASC210062389/2021|MZ245075.1|2021-05-11:2,USA/MA-CDCBI-CRSP_23JHIS55X6Y4GGTI/2021|MZ256518.1|2021-05-11:1,USA/MA-CDCBI-CRSP_YI3DESEVM3ZREED7/2021|MZ257013.1|2021-05-11:1,USA/MA-CDCBI-CRSP_XGJWM4VXFP3SNIGB/2021|MZ207701.1|2021-05-05:0,USA/MA-CDCBI-CRSP_PQJLJVXV2NWKGNFA/2021|MZ149652.1|21-04-28:0)252402:2,(USA/FL-CDC-LC0058044/2021|MZ253205.1|2021-05-01:1,(USA/VA-CDC-LC0058182/2021|MZ253630.1|2021-05-08:2,(USA/VA-DCLS-4926/2021|MZ264300.1|2021-05:9,USA/VA-DCLS-4918/2021|MZ264294.1|2021-05:0)252405:1,(USA/DC-CDC-LC0049831/2021|MZ140585.1|21-04-10:0,USA/PA-CDC-QDX24713230/2021|MZ288410.1|2021-05-05:0)252406:1,USA/VA-CDC-LC0053662/2021|MZ179647.1|21-04-26:0,USA/CA-CDC-ASC210072436/2021|MZ271160.1|2021-04-16:0,USA/VA-CDC-LC0060840/2021|EPI_ISL_2306227|2021-05-11:0)252404:2,(USA/GA-CDC-STM-000050020/2021|MZ009357.1|21-04-03:0,USA/GA-CDC-STM-000049105/2021|MZ009045.1|21-04-01:0)252407:1)252403:1,USA/NY-CDC-ASC210062397/2021|MZ245082.1|2021-05-11:1,(USA/MA-MASPHL-03696/2021|MZ264970.1|2021-03-25:0,((USA/MA-MASPHL-03261/2021|MZ028511.1|2021-04-09:1,USA/MA-CDCBI-CRSP_PXTDS2BPBAEDSDXN/2021|MZ032671.1|21-04-14:1,USA/MA-MASPHL-03125/2021|EPI_ISL_1624664|2021-03-25:0,USA/MA-MASPHL-03125/2021|MW972407.1|21-03-25:0)252410:2,(USA/NY-PRL-2021_0419_01O13/2021|EPI_ISL_1717605|2021-04-15:1,USA/NY-PRL-2021_0416_01F04/2021|EPI_ISL_1717288|2021-04-15:0,USA/NY-PRL-2021_0416_01E22/2021|EPI_ISL_1717173|2021-04-15:0)252411:2,USA/AZ-ASU4225/2021|EPI_ISL_1758010|2021-04-12:1,USA/NY-CDC-ASC210056823/2021|MZ212743.1|2021-04-11:1,USA/FL-CDC-STM-000063288/2021|MZ201902.1|21-04-24:3,(USA/MA-MASPHL-02977/2021|MW972285.1|21-03-29:0,USA/MA-MASPHL-02977/2021|EPI_ISL_1624608|2021-03-29:0)252412:1,(USA/MA-CDC-ASC210024539/2021|MZ144398.1|21-03-29:0,USA/MA-CDC-STM-000045229/2021|EPI_ISL_1580823|2021-03-27:0,USA/MA-MASPHL-03289/2021|MZ170117.1|2021-04-10:0)252413:1,USA/RI-CDC-LC0037293/2021|MZ001574.1|2021-03-29:0,USA/FL-CDC-STM-000052641/2021|MZ059773.1|21-04-09:0,USA/MA-CDC-ASC210021218/2021|MW968701.1|2021-03-26:0,USA/FL-BPHL-2264/2021|MW987941.1|2021-03-29:0,USA/MA-MASPHL-03049/2021|MW972341.1|2021-03-31:0,USA/MA-CDC-LC0037930/2021|MZ002022.1|2021-03-26:0,USA/PA-CDC-STM-000058831/2021|MZ132364.1|21-04-16:0,USA/PA-CDC-STM-000057484/2021|MZ132749.1|21-04-16:0,USA/PA-CDC-STM-000058285/2021|MZ132509.1|21-04-16:0,USA/NY-CDC-QDX23997457/2021|MZ131309.1|21-04-14:0,USA/MA-CDC-ASC210073186/2021|MZ271363.1|2021-04-16:0)252409:1)252408:1,USA/MA-Yale-4977/2021|EPI_ISL_2283914|2021-03-18:2,(USA/MA-CDCBI-CRSP_MMMTUIMCIZNNXMM3/2021|MZ053807.1|21-04-17:1,USA/MA-CDC-QDX23760840/2021|MZ045180.1|21-04-06:2,(USA/MA-CDCBI-CRSP_Q2SRSG5PL6WKBKJM/2021|MZ032674.1|21-04-14:1,USA/MA-CDCBI-CRSP_62TFMAKN5LZD32PS/2021|MZ068554.1|2021-04-23:1,USA/MA-CDCBI-CRSP_XHPON4KQROTSHS5G/2021|MZ145884.1|21-04-26:1,USA/MA-CDCBI-CRSP_SXNRF76SPIEZWDR3/2021|MZ145811.1|21-04-26:1,((USA/NH-CDCBI-CRSP_CFD237LBAMZGAZLZ/2021|MZ195099.1|21-05-04:1,USA/NH-CDCBI-CRSP_GDKKLCY22LB7YKBZ/2021|MZ195102.1|21-05-04:1,USA/NH-CDCBI-CRSP_BKJBPD554GCX7CY2/2021|MZ195097.1|21-05-04:1,(USA/NH-CDCBI-CRSP_BERKW6YG6ANEABKU/2021|MZ257044.1|2021-05-10:1,USA/NH-CDCBI-CRSP_AX52TXN5RDQC4Q4B/2021|MZ257043.1|2021-05-11:0,USA/NH-CDCBI-CRSP_ZELAS5YF2G3OCI5Y/2021|MZ257071.1|2021-05-11:0)252418:1,(USA/NH-CDCBI-CRSP_MMCIIJNARUBOLS4I/2021|EPI_ISL_2312429|2021-05-17:1,USA/NH-CDCBI-CRSP_K2HEO4QY7Q4EKFVQ/2021|EPI_ISL_2312427|2021-05-20:0)252419:1,USA/NH-CDCBI-CRSP_3JPXQUBF725OIDRF/2021|MZ207747.1|2021-05-07:1,(USA/NH-CDCBI-CRSP_WC3HR7ENLU3VBMMR/2021|EPI_ISL_2312440|2021-05-20:0,USA/VT-CDCBI-CRSP_H6LQSAN2RL4DFCZG/2021|EPI_ISL_2312463|2021-05-20:0)252420:2,USA/VT-CDCBI-CRSP_PP53X6UVXZMMPGQV/2021|MZ146004.1|21-04-26:0,USA/NH-CDCBI-CRSP_3YJMATDDCKDNDO6O/2021|MZ207748.1|2021-05-06:0,USA/NH-CDCBI-CRSP_63CM33SSN5F5URRB/2021|MZ207752.1|2021-05-07:0,USA/NH-CDCBI-CRSP_FPCVDFUBPV53VKZM/2021|MZ207756.1|2021-05-06:0,USA/NH-CDCBI-CRSP_ZJ4JBLADKZOERIJ6/2021|MZ207775.1|2021-05-07:0,USA/NH-CDCBI-CRSP_PLNOQEHAPA4NJ45J/2021|MZ207768.1|2021-05-06:0,USA/NH-CDCBI-CRSP_L7GLNUD3E2HISEAY/2021|MZ207763.1|2021-05-07:0,USA/NH-CDCBI-CRSP_CB3AFTGNMKMBATXL/2021|MZ207754.1|2021-05-07:0,USA/RI-CDCBI-RIDOH_02389/2021|MZ268280.1|2021-05-04:0,USA/VT-CDCBI-CRSP_F4LDZGPUB72WOP6Y/2021|MZ149872.1|21-04-28:0,USA/NH-CDCBI-CRSP_CEKF36GTFPI53M3T/2021|MZ149799.1|21-04-30:0,USA/NH-CDCBI-CRSP_2AT3NFH62CD4E4HC/2021|MZ102214.1|21-04-22:0,USA/NH-CDCBI-CRSP_USMTRSV3FT5MW7OD/2021|MZ145961.1|21-04-27:0,USA/VT-CDCBI-CRSP_VEKUBHSBPLRCBTHY/2021|MZ146013.1|21-04-26:0,USA/NH-CDCBI-CRSP_5PCMQD5A4FVJWSDC/2021|MZ195090.1|21-05-04:0,USA/NH-CDCBI-CRSP_CATE3RAHVQ46KW3A/2021|MZ195098.1|21-05-04:0,USA/NH-CDCBI-CRSP_D7IEDZQ5Y5CUZOUA/2021|MZ195100.1|21-05-04:0,USA/NH-CDCBI-CRSP_ET3E5G2EL4R46326/2021|MZ195101.1|21-05-04:0,USA/NH-CDCBI-CRSP_OP4TFP5YJYRS25CA/2021|MZ195112.1|21-05-03:0,USA/NH-CDCBI-CRSP_YZ4WO3DZRJHRNKGM/2021|MZ195119.1|21-05-03:0,USA/NH-CDCBI-CRSP_QXNGWK6T3XAVBQO6/2021|MZ195113.1|21-05-04:0,USA/NH-CDCBI-CRSP_O4BZKCM3TPECTVY7/2021|MZ195111.1|21-05-03:0,USA/NH-CDCBI-CRSP_GUKG7XZCEQB4TE3Y/2021|MZ195103.1|21-05-03:0,USA/NH-CDCBI-CRSP_K5FY6JDP4OFDLIP7/2021|MZ195107.1|21-05-04:0,USA/NH-CDCBI-CRSP_YCIKAN6P4WONRZGM/2021|MZ195116.1|21-05-04:0,USA/NH-CDCBI-CRSP_HV7DLTGY4TXYQRUW/2021|MZ195104.1|21-05-04:0,USA/NH-CDCBI-CRSP_4KNMN4YGBTYJWUST/2021|MZ195089.1|21-05-04:0,USA/NH-CDCBI-CRSP_36NZPHXRJHCOKSIE/2021|MZ195088.1|21-05-04:0,USA/NH-CDCBI-CRSP_7WHBX3UXIMOFF474/2021|MZ195095.1|21-05-03:0,USA/NH-CDCBI-CRSP_AYGXZ4WDWPXWA2Y7/2021|MZ195096.1|21-05-04:0,USA/NH-CDCBI-CRSP_UOW4PXGP3NXO5R74/2021|MZ257067.1|2021-05-11:0,USA/NH-CDCBI-CRSP_WOCX6MYM7LFAOTVT/2021|MZ257069.1|2021-05-11:0,USA/NH-CDCBI-CRSP_PMOCGSRVIFU65P7M/2021|MZ257058.1|2021-05-10:0,USA/NH-CDCBI-CRSP_ONCAW22FNGYF74DK/2021|MZ257057.1|2021-05-13:0,USA/NH-CDCBI-CRSP_4AJGMPVGOMYUOBSR/2021|MZ257040.1|2021-05-13:0,USA/NH-CDCBI-CRSP_22HN5VZGOHH5VIMT/2021|MZ257036.1|2021-05-14:0)252417:1,(USA/NH-CDCBI-CRSP_G4TDRNQDYXRN3SSU/2021|MZ207757.1|2021-05-04:0,USA/NH-CDCBI-CRSP_LXATKE244WNQI6SR/2021|MZ195109.1|21-05-04:0)252421:1,USA/NH-CDCBI-CRSP_RITCS3FBBCA2MQOG/2021|MZ145958.1|21-04-27:0,USA/NH-CDCBI-CRSP_MO6IQZPPCZS6IGUY/2021|MZ207765.1|2021-05-06:0,USA/NH-CDCBI-CRSP_FY2CEF2KNWZYXBJO/2021|MZ149803.1|21-04-29:0,USA/NH-CDCBI-CRSP_KKWNUUGT7CD3QVXR/2021|MZ149809.1|21-04-29:0,USA/MA-CDC-STM-000062159/2021|MZ164276.1|21-04-23:0)252416:1,USA/MA-CDCBI-CRSP_MVQH2WESDC5YSYVZ/2021|MZ145703.1|21-04-26:1,USA/MA-CDCBI-CRSP_BCFOWQQXGH4Q7XJC/2021|MZ207391.1|2021-05-06:1,USA/NC-CDC-LC0057241/2021|MZ252716.1|2021-05-10:3,USA/PA-CDC-STM-000059746/2021|MZ154230.1|21-04-20:1,USA/MA-CDCBI-CRSP_CSCCBZLK3ZMBX3LP/2021|MZ032419.1|21-04-13:0,USA/MA-CDC-ASC210030033/2021|MZ284232.1|2021-04-22:0,USA/MA-CDCBI-CRSP_F3JHYVVW6VKGDBJ7/2021|MZ068642.1|2021-04-23:0,USA/MA-CDCBI-CRSP_HGNVNTDGBF6SZQEK/2021|MZ101893.1|21-04-21:0,USA/MA-CDCBI-CRSP_LTVVDDHUVBHOKWZ3/2021|MZ145682.1|21-04-27:0,USA/MA-CDC-ASC210028941/2021|MZ187762.1|2021-04-21:0,USA/MA-CDC-ASC210033043/2021|MZ195883.1|2021-04-25:0,USA/MA-CDCBI-CRSP_7BNSL3BGBKFPASXY/2021|MZ194708.1|21-05-04:0,USA/MA-CDC-STM-000062719/2021|MZ202079.1|21-04-25:0,USA/MA-CDCBI-CRSP_P3P466A32JITQPYR/2021|MZ194919.1|21-05-03:0)252415:1,USA/MA-CDCBI-CRSP_55SHYLVTJINL7QOF/2021|MZ068537.1|2021-04-23:1,USA/MA-CDCBI-CRSP_3PQM5TMFQIQQKTCW/2021|MZ068521.1|2021-04-23:3,USA/MA-CDCBI-CRSP_TMAGE2PZTLVIWJGR/2021|MZ102091.1|21-04-22:1,(USA/MA-CDCBI-CRSP_VOCGFSUYSZS3X6NA/2021|MZ102130.1|21-04-21:1,USA/MA-CDCBI-CRSP_MEOP6EW3NPZMCHIZ/2021|MZ053806.1|21-04-17:0,USA/MA-CDC-QDX24155437/2021|MZ152555.1|21-04-18:0)252422:1,USA/MA-CDCBI-CRSP_G77JCPVB5ORXXBWD/2021|MZ101866.1|21-04-22:1,USA/MA-CDCBI-CRSP_RH3TIUQTAZUZW4SZ/2021|MZ145787.1|21-04-26:1,(USA/RI-CDC-ASC210031061/2021|MZ185497.1|2021-04-23:0,(USA/RI-CDCBI-RIDOH_01996/2021|MZ160369.1|21-04-21:0,USA/RI-CDCBI-RIDOH_01994/2021|MZ160368.1|21-04-17:1)252424:1)252423:1,(USA/MA-CDC-STM-000065970/2021|MZ228788.1|2021-04-29:2,(USA/MA-CDC-ASC210062216/2021|MZ245139.1|2021-05-11:1,USA/MA-CDC-STM-000070703/2021|MZ291155.1|2021-05-07:1,USA/MA-CDC-ASC210037812/2021|MZ282386.1|2021-05-01:0,USA/MA-CDC-ASC210037443/2021|MZ282650.1|2021-04-30:0)252426:1,(USA/MA-CDCBI-CRSP_A2ISLTP3XZ57CFYR/2021|MZ207380.1|2021-05-06:0,USA/MA-CDCBI-CRSP_NOKV2HBFSUB2VR3J/2021|MZ194899.1|21-05-04:0)252427:1,USA/MA-CDC-ASC210034515/2021|MZ284402.1|2021-04-27:0,USA/MA-CDCBI-CRSP_NMFS2LX6BZPJP4EY/2021|MZ207559.1|2021-05-06:0,USA/MA-CDCBI-CRSP_DUFTBJHMNR35R3YB/2021|MZ068625.1|2021-04-24:0,USA/MA-CDCBI-CRSP_DFLXFGVWMSVLIRMC/2021|MZ194770.1|21-05-04:0,USA/MA-CDCBI-CRSP_QDJPGVC3PGK7TU2D/2021|MZ256877.1|2021-05-10:0,USA/MA-CDCBI-CRSP_BPKZBE6AESHRMUGT/2021|MZ207398.1|2021-05-05:0)252425:1,USA/MA-CDC-STM-000064208/2021|MZ201539.1|21-04-24:1,USA/MA-CDC-STM-000059331/2021|MZ154081.1|21-04-16:1,(USA/MA-CDCBI-CRSP_2HBG6TXGMM5HPJJ4/2021|MZ032257.1|21-04-14:0,USA/MA-CDCBI-CRSP_NIVCKSXTF47JC6WA/2021|MZ032623.1|21-04-14:0)252428:1,USA/MA-CDC-STM-000067434/2021|MZ237499.1|2021-04-30:0,USA/MA-CDCBI-CRSP_V6FMCQBD6BAJTKEK/2021|MZ149724.1|21-04-30:0,USA/MA-CDC-STM-000056658/2021|MZ100755.1|2021-04-14:0,USA/MA-CDC-STM-000056317/2021|MZ101157.1|2021-04-14:0,USA/MA-CDC-STM-000056647/2021|MZ100810.1|2021-04-14:0,USA/MA-CDCBI-CRSP_DUXMIKDJTIOITCZE/2021|MZ068626.1|2021-04-23:0,USA/MA-CDCBI-CRSP_OQEHICXTXPQC7FVZ/2021|MZ068775.1|2021-04-23:0,USA/MA-CDC-STM-000052515/2021|MZ059750.1|21-04-09:0,USA/MA-CDCBI-CRSP_ATWCSP6NNQNJDMVV/2021|MZ032383.1|21-04-14:0,USA/MA-CDCBI-CRSP_NLZW2D5VTA7G74OJ/2021|MZ032626.1|21-04-13:0,USA/MA-CDC-STM-000055659/2021|MZ060533.1|21-04-14:0,USA/MA-CDCBI-CRSP_A5XAGSMHARFEZQ62/2021|MZ032365.1|21-04-13:0,USA/MA-CDCBI-CRSP_QE5UNAVCKUSE25OX/2021|MZ032684.1|21-04-13:0,USA/MA-CDCBI-CRSP_H52EOCXU75SODKPX/2021|MZ032499.1|21-04-14:0,USA/MA-CDCBI-CRSP_QBBI5CU5WDUOVNXR/2021|MZ032681.1|21-04-14:0,USA/MA-CDCBI-CRSP_WQNDLJGE565DARSZ/2021|MZ032797.1|21-04-13:0,USA/MA-CDCBI-CRSP_Z5RBWPHTTJHQA75X/2021|MZ032853.1|21-04-14:0,USA/MA-CDCBI-CRSP_PVVSY2CEA4XJWDDM/2021|MZ053857.1|21-04-17:0,USA/MA-CDCBI-CRSP_IN2XVVPNN6I5T3CA/2021|MZ053725.1|21-04-15:0,USA/MA-CDCBI-CRSP_W7DPLYVNYXPCY4CV/2021|MZ032784.1|21-04-14:0,USA/MA-CDCBI-CRSP_2KPCT3GBXZE525XZ/2021|MZ053490.1|21-04-15:0,USA/MA-CDCBI-CRSP_XEQ4GIYOVC3BUSOV/2021|MZ102166.1|21-04-19:0,USA/MA-CDCBI-CRSP_JFXBJWMRXI7S4UII/2021|MZ101922.1|21-04-22:0,USA/MA-CDCBI-CRSP_LXZ6RBXJIGFP47QX/2021|MZ145685.1|21-04-26:0,USA/MA-CDCBI-CRSP_NX7OSQDVHT7BRTWC/2021|MZ145720.1|21-04-27:0,USA/MA-CDCBI-CRSP_OAELFNCSYKHT45OX/2021|MZ145728.1|21-04-26:0,USA/MA-CDCBI-MGH_04484/2021|MZ160367.1|21-04-27:0,USA/MA-CDC-STM-000061023/2021|MZ163760.1|21-04-21:0,USA/MA-CDCBI-CRSP_BFOCH5RKCYOJJNON/2021|MZ194738.1|21-04-29:0)252414:2,USA/MA-CDC-QDX24155511/2021|MZ152594.1|21-04-19:2,USA/MA-CDC-ASC210070858/2021|MZ215422.1|2021-04-14:1,(USA/CA-CDC-QDX23357792/2021|MW905526.1|21-03-25:0,USA/CA-CDC-QDX23571690/2021|MW964695.1|21-03-29:0,USA/CA-CDC-QDX23356640/2021|MW929922.1|21-03-25:0)252429:1,(USA/MA-CDC-QDX22757714/2021|MW864631.1|21-03-08:0,USA/MA-CDC-QDX22784071/2021|MW865659.1|21-03-09:0)252430:1,(USA/NC-CDC-STM-000041862/2021|MW912515.1|21-03-23:0,USA/NY-Wadsworth-21032516-01/2021|EPI_ISL_1465697|2021-03-14:0)252431:1,(USA/MA-CDC-LC0041067/2021|MZ036629.1|2021-04-06:0,USA/MA-CDCBI-CRSP_6ZFPGG3VEDLOPXAD/2021|MZ021017.1|21-04-02:0)252432:1,(USA/NY-Wadsworth-21045045-01/2021|EPI_ISL_1855134|2021-04-08:0,USA/NY-CDC-ASC210054991/2021|MZ210667.1|2021-04-09:0,USA/NY-CDC-LC0046509/2021|MZ071004.1|2021-04-10:0,USA/NY-Wadsworth-21045064-01/2021|EPI_ISL_1855237|2021-04-11:0,USA/NY-CDC-QDX23997424/2021|MZ131324.1|21-04-13:0)252433:2,(USA/MA-CDC-STM-000060083/2021|MZ154452.1|21-04-20:0,USA/MA-CDC-STM-000061770/2021|MZ163416.1|21-04-22:0)252434:1,(USA/NY-CDC-ASC210032800/2021|MZ195915.1|2021-04-24:0,USA/NY-CDC-ASC210032801/2021|MZ195916.1|2021-04-24:0)252435:2,(USA/NY-Wadsworth-21052101-01/2021|EPI_ISL_2098644|2021-04-27:0,USA/NY-Wadsworth-21052109-01/2021|EPI_ISL_2098652|2021-04-28:0)252436:1,(USA/NY-Wadsworth-21052094-01/2021|EPI_ISL_2098638|2021-04-27:0,USA/NY-Wadsworth-21049543-01/2021|EPI_ISL_2098153|2021-04-26:0)252437:1,Aruba/AW-RIVM-17591/2021|EPI_ISL_1371238|2021-03-07:0,USA/MA-CDC-QDX24632986/2021|MZ288372.1|2021-05-04:0,USA/MA-CDCBI-CRSP_02637/2021|MZ046982.1|21-04-06:0,USA/MA-CDCBI-CRSP_2WSPQHT37G32CCIW/2021|MZ032270.1|21-04-14:0,USA/MA-CDCBI-CRSP_5EAXTV3F7LNKA4AF/2021|MZ032318.1|21-04-14:0,USA/MA-CDCBI-CRSP_LQGNNXPGENBGMEIO/2021|MZ032588.1|21-04-13:0,USA/MA-MASPHL-03236/2021|MZ028506.1|21-02-25:0,USA/NY-Wadsworth-21042399-01/2021|EPI_ISL_1755894|2021-04-02:0,USA/MA-CDCBI-CRSP_2HONZZZMVSTN34N2/2021|MZ032258.1|21-04-13:0,USA/MA-CDCBI-CRSP_02340/2021|MZ046835.1|21-04-02:0,USA/MA-CDCBI-CRSP_AW5ZCRPDLKLOWAJX/2021|MZ032385.1|21-04-14:0,USA/MA-CDCBI-CRSP_02370/2021|MZ046858.1|21-04-02:0,USA/MA-MASPHL-03149/2021|MW972428.1|21-04-02:0,USA/MA-CDCBI-CRSP_FHALT3BXNDVL32JD/2021|MZ021072.1|21-04-02:0,USA/MA-MASPHL-03236/2021|EPI_ISL_1710641|2021-02-25:0,USA/FL-CDC-ASC210020046/2021|MW969351.1|2021-03-24:0,USA/MA-MASPHL-03149/2021|EPI_ISL_1624646|2021-04-02:0,USA/NY-Wadsworth-21035059-01/2021|EPI_ISL_1624406|2021-03-18:0,USA/MA-MASPHL-03137/2021|MW972417.1|2021-04-05:0,USA/NY-Wadsworth-21038078-01/2021|EPI_ISL_1582367|2021-03-29:0,USA/NY-Wadsworth-21038074-01/2021|EPI_ISL_1582364|2021-03-25:0,USA/MA-MASPHL-02691/2021|MW908059.1|21-03-19:0,USA/FL-CDC-STM-000040486/2021|MW912004.1|21-03-18:0,USA/MA-CDC-STM-000041564/2021|MW912386.1|21-03-21:0,USA/MA-CDC-QDX23007905/2021|MW904554.1|21-03-14:0,USA/FL-CDC-ASC210007679/2021|MW993885.1|2021-03-16:0,USA/MA-MASPHL-02300/2021|MW893901.1|21-03-04:0,USA/MA-MASPHL-02509/2021|MW894063.1|21-03-16:0,USA/MA-MASPHL-02226/2021|MW893842.1|21-02-27:0,USA/MA-MASPHL-02300/2021|EPI_ISL_1503534|2021-03-04:0,USA/MA-MASPHL-02509/2021|EPI_ISL_1503685|2021-03-16:0,USA/MA-MASPHL-02226/2021|EPI_ISL_1503479|2021-02-27:0,USA/ME-CDC-22527558/2021|MW842374.1|21-03-02:0,USA/MA-CDC-22630910/2021|MW841809.1|21-03-04:0,USA/MA-CDC-STM-000031894/2021|MW869141.1|21-03-09:0,USA/MA-CDC-2-4014198/2021|MW849831.1|21-02-27:0,USA/MA-CDC-2-4014263/2021|MW849829.1|21-03-02:0,USA/NY-Wadsworth-21032526-01/2021|EPI_ISL_1465666|2021-03-16:0,USA/NY-Wadsworth-21032520-01/2021|EPI_ISL_1465698|2021-03-15:0,USA/NY-Wadsworth-21030442-01/2021|EPI_ISL_1462502|2021-03-07:0,USA/NY-Wadsworth-21044098-01/2021|EPI_ISL_1921039|2021-04-06:0,USA/MA-CDCBI-CRSP_YVFSQOJIXWTL2MQQ/2021|MZ145920.1|21-04-26:0,USA/MA-MASPHL-03309/2021|EPI_ISL_2008274|2021-04-14:0,USA/MA-MASPHL-03309/2021|MZ170132.1|21-04-14:0,USA/NY-Wadsworth-21050676-01/2021|EPI_ISL_2098586|2021-04-29:0,USA/FL-CDC-ASC210013328/2021|MZ255468.1|21-03-20:0,USA/MA-CDCBI-CRSP_N7LQ72NLLXGPJKGR/2021|MZ194894.1|21-05-03:0)252349:1,((USA/MA-CDCBI-CRSP_LPVGM7GQ7RMPDERD/2021|MZ145680.1|21-04-27:1,USA/MA-CDC-STM-000027929/2021|MW963829.1|21-03-03:0)252439:2,USA/MA-CDC-22291959/2021|MW803374.1|21-02-22:0,USA/NH-CDC-QDX23089357/2021|MW905944.1|21-03-17:0,USA/NH-CDC-QDX23089256/2021|MW905920.1|21-03-17:0,USA/MA-CDC-STM-000040910/2021|MW912200.1|21-03-20:0,USA/CT-CDC-22526881/2021|MW842402.1|21-03-01:0,USA/MA-CDC-QDX22728183/2021|MW841994.1|21-03-06:0,USA/MA-CDC-22117990/2021|MW773660.1|21-02-16:0)252438:1,((((USA/MA-CDC-STM-000030259/2021|MW869043.1|21-03-05:1,USA/MA-CDC-22315926/2021|MW803517.1|21-02-22:0,USA/MA-CDC-22520742/2021|MW842419.1|21-02-24:0)252443:1,USA/MA-CDC-22634310/2021|MW842198.1|21-03-04:1,(USA/MA-CDCBI-CRSP_01604/2021|MW892117.1|21-03-20:1,USA/MA-CDC-ASC210028636/2021|MW990944.1|21-03-31:1,(USA/MA-CDC-STM-000048695/2021|MZ009653.1|21-03-30:1,USA/MA-CDC-ASC210038484/2021|MW991241.1|21-03-31:0)252445:2,USA/NJ-CDC-LC0023545/2021|MW844849.1|21-02-27:0,USA/MA-CDC-QDX23010685/2021|MW904681.1|21-03-16:0,USA/MA-CDC-STM-000024143/2021|MW840438.1|21-02-24:0)252444:1,USA/MA-CDC-STM-000034169/2021|MW907876.1|21-03-11:1,USA/MA-CDC-STM-000019004/2021|MW807927.1|21-02-18:0,(USA/MA-MASPHL-02528/2021|MW894078.1|21-03-05:0,USA/MA-CDC-STM-000024135/2021|MW963693.1|21-02-24:0,USA/MA-MASPHL-02528/2021|EPI_ISL_1503699|2021-03-05:0,USA/MA-MASPHL-03568/2021|MZ170335.1|2021-02-24:0)252446:4)252442:1,((USA/MA-MASPHL-02914/2021|MW972229.1|2021-03-25:2,USA/MA-CDC-STM-000034373/2021|MW907709.1|21-03-11:0)252448:1,(USA/MA-CDC-22520755/2021|MW842459.1|21-02-25:0,USA/MA-MASPHL-02571/2021|MW894113.1|21-03-19:0,USA/MA-MASPHL-02571/2021|EPI_ISL_1503733|2021-03-19:0,USA/MA-CDC-STM-000026316/2021|MW844251.1|21-02-28:0)252449:1,USA/MA-CDC-22292293/2021|MW803425.1|21-02-21:0,USA/MA-CDC-STM-000024331/2021|MW840460.1|21-02-24:0)252447:1,USA/MA-CDC-STM-000012264/2021|MW721413.1|21-02-10:1,USA/CT-Yale-1459/2021|EPI_ISL_1163687|2021-02-09:0,USA/MA-CDC-LC0017865/2021|MW773776.1|21-02-10:0,USA/CT-CDC-LC0016073/2021|MW721536.1|21-02-11:0)252441:1,USA/MA-CDC-22634670/2021|MW842199.1|21-03-04:1,USA/MA-CDC-STM-000025254/2021|MW844372.1|21-02-25:1,USA/MA-CDC-STM-000033065/2021|MW877121.1|21-03-09:1,USA/RI-CDCBI-RIDOH_01137/2021|MW892348.1|21-03-19:2,USA/MA-MASPHL-03274/2021|EPI_ISL_2008262|2021-02-12:0,USA/MA-MASPHL-03274/2021|MZ170103.1|21-02-12:0)252440:1,(USA/MA-CDC-22520416/2021|MW842407.1|21-02-24:2,USA/MA-CDC-QDX23010846/2021|MW904666.1|21-03-16:4,(USA/MA-CDCBI-CRSP_YRSBMAAH4HATVDVF/2021|MZ021244.1|21-04-02:1,USA/MA-CDC-LC0030077/2021|MW909159.1|21-03-15:0,USA/MA-CDC-QDX22863714/2021|MW865114.1|21-03-10:0)252451:1,USA/MA-CDC-22635850/2021|MW842195.1|21-03-03:1,USA/MA-CDC-22315799/2021|MW803512.1|21-02-23:0,USA/MA-CDC-STM-000025279/2021|MW963785.1|21-02-25:0,USA/MA-CDC-STM-000038365/2021|MW907694.1|21-02-23:0,USA/MA-CDC-STM-000041604/2021|MW912406.1|21-03-21:0,USA/MA-CDC-STM-000035823/2021|MW908468.1|21-03-14:0,USA/MA-CDC-STM-000025947/2021|MW844326.1|21-02-27:0)252450:1,USA/RI-CDCBI-RIDOH_00993/2021|MW835099.1|21-03-11:1,((USA/OH-CDC-QDX22788728/2021|MW865240.1|21-03-09:0,USA/OH-CDC-QDX22788249/2021|MW865263.1|21-03-09:1,USA/OH-CDC-LC0046948/2021|MZ071296.1|2021-04-12:3)252453:1,USA/MA-CDC-STM-000032078/2021|MW869173.1|21-03-08:0,USA/MA-CDC-STM-000037384/2021|MW908347.1|21-03-16:1,((USA/MA-CDC-LC0048468/2021|MZ072516.1|2021-04-16:3,(USA/MA-CDCBI-CRSP_OY7J3UURSUN6FVUV/2021|MZ032651.1|21-04-13:0,USA/MA-CDC-ASC210070611/2021|MZ212681.1|2021-04-14:0,USA/MA-CDCBI-CRSP_02653/2021|MZ046996.1|21-04-08:0,USA/MA-CDCBI-CRSP_HVRMTJOHLAIZGD77/2021|MZ032518.1|21-04-13:0,USA/MA-CDCBI-CRSP_B2UXB6JEZXFYMSZ7/2021|MZ053584.1|21-04-16:0,USA/MA-CDC-ASC210069282/2021|MZ130985.1|21-04-13:0)252456:1)252455:1,USA/MA-CDCBI-CRSP_MV56NG7EYEPBOPPA/2021|MZ145702.1|21-04-26:1,USA/MA-CDC-ASC210018774/2021|MZ255734.1|21-03-24:1,(USA/MA-Yale-5008/2021|EPI_ISL_2283944|2021-04-05:0,USA/MA-CDCBI-CRSP_T446TVJ7BZWBHE6Q/2021|MZ032735.1|21-04-14:1)252457:1,USA/MA-CDCBI-CRSP_A45UCKYDYMNCULU5/2021|MZ021026.1|21-04-02:0,USA/MA-CDC-ASC210010985/2021|MW967505.1|2021-03-18:0)252454:1)252452:1,USA/RI-CDC-22528087/2021|MW842398.1|21-03-01:1,(USA/MA-CDC-QDX22782680/2021|MW865182.1|21-03-09:2,USA/MA-CDC-22526423/2021|MW842429.1|21-02-24:0,USA/MA-CDC-22521782/2021|MW842453.1|21-02-24:0)252458:1,USA/MA-CDC-QDX22783744/2021|MW865181.1|21-03-09:1,(USA/MA-CDC-STM-000025994/2021|MW844323.1|21-02-27:1,USA/MA-CDC-STM-000038191/2021|MW877191.1|21-02-14:0)252459:1,(USA/MA-CDC-QDX22728219/2021|MW842007.1|21-03-07:1,(USA/TX-CDC-STM-000033007/2021|MW877136.1|21-03-09:1,USA/RI-CDCBI-RIDOH_01142/2021|MW892352.1|21-03-20:1,USA/TX-CDC-STM-000034517/2021|MW907743.1|21-03-13:1,USA/MA-CDC-STM-000045440/2021|EPI_ISL_1581039|2021-03-26:1,((USA/NY-Wadsworth-21045080-01/2021|EPI_ISL_1921061|2021-04-11:1,USA/GA-CDC-STM-000067286/2021|MZ238008.1|2021-04-30:1,(USA/FL-CDC-STM-000065932/2021|MZ228806.1|2021-04-29:0,USA/FL-CDC-STM-000064412/2021|MZ228219.1|2021-04-26:0,USA/NY-Wadsworth-21055601-01/2021|EPI_ISL_2279550|2021-05-11:0,USA/NY-Wadsworth-21055575-01/2021|EPI_ISL_2279530|2021-05-06:0)252464:1)252463:1,USA/NY-Wadsworth-21036581-01/2021|EPI_ISL_1593867|2021-03-24:0,USA/NY-CDC-ASC210017916/2021|EPI_ISL_1560462|2021-03-24:0,USA/NY-Wadsworth-21042401-01/2021|EPI_ISL_1921059|2021-04-01:0)252462:1,USA/TX-CDC-STM-000045614/2021|MW931087.1|21-03-25:1,USA/TX-CDC-ASC210046065/2021|MZ025739.1|21-04-03:1,USA/TX-CDC-QDX23654275/2021|MW988689.1|21-04-04:2,USA/MA-CDCBI-CRSP_LU4BZCQNSXY74Z7D/2021|MZ021124.1|21-04-02:1,(USA/CA-CDC-FG-020367/2021|MW992674.1|21-04-11:2,(USA/CA-CDC-FG-021156/2021|MW991778.1|21-04-09:0,USA/CA-CDC-FG-021278/2021|MW991863.1|21-04-10:0)252466:2)252465:1,(USA/MA-CDC-LC0061978/2021|EPI_ISL_2306835|2021-05-12:3,USA/MA-CDCBI-CRSP_VBIJ722BF2OHFUVV/2021|MZ053932.1|21-04-16:0,USA/MA-CDCBI-CRSP_BQ3ZHSWAB5U7WSGD/2021|MZ053593.1|21-04-16:0,USA/MA-CDCBI-CRSP_GORXOUCRVYK4ORWB/2021|MZ053688.1|21-04-16:0,USA/MA-CDCBI-CRSP_HV3W4BK6YUK5KFAL/2021|MZ053707.1|21-04-16:0)252467:1,USA/TX-CDC-ASC210047484/2021|MZ033114.1|21-04-04:2,USA/TX-CDC-QDX23892535/2021|MZ073468.1|2021-04-11:1,USA/MA-CDC-QDX24476774/2021|MZ226372.1|21-04-24:1,USA/TX-HMH-MCoV-38158/2021|EPI_ISL_2205238|2021-03-30:1,USA/MA-MASPHL-02815/2021|EPI_ISL_1527132|2021-03-25:0,USA/MA-MASPHL-03702/2021|MZ264894.1|2021-05-05:0,USA/CA-SEARCH-10740/2021|EPI_ISL_1816043|2021-03-09:0,USA/MA-CDCBI-CRSP_OTWVNXIY4MQD4KYF/2021|MZ068776.1|2021-04-23:0,USA/MA-CDCBI-CRSP_QYQXY37EFMU37IB6/2021|MZ032691.1|21-04-14:0,USA/MA-CDC-STM-000055123/2021|MZ060821.1|21-04-10:0,USA/TX-DSHS-5678/2021|MZ047403.1|21-03-16:0,USA/MA-CDC-STM-000052665/2021|MZ059775.1|21-04-10:0,USA/TX-CDC-ASC210051286/2021|MZ033172.1|21-04-08:0,USA/TX-CDC-ASC210040880/2021|MZ022705.1|21-04-01:0,USA/MA-CDC-IBX671210408172/2021|MZ010844.1|21-03-19:0,USA/TX-CDC-QDX23654347/2021|MW988791.1|21-04-05:0,USA/MA-MASPHL-02915/2021|MW972230.1|21-03-25:0,USA/TX-CDC-QDX23654269/2021|MW988599.1|21-04-04:0,USA/TX-CDC-QDX23678025/2021|MZ029844.1|2021-04-07:0,USA/TX-CDC-ASC210051287/2021|MZ076309.1|2021-04-07:0,USA/MA-CDC-IBX672816219322/2021|MZ010397.1|21-03-19:0,USA/TX-CDC-STM-000049277/2021|MZ009796.1|21-04-01:0,USA/MA-MASPHL-02915/2021|EPI_ISL_1624575|2021-03-25:0,USA/MA-CDC-STM-000034691/2021|MW907906.1|21-03-12:0,USA/MA-MASPHL-02815/2021|MW908123.1|21-03-25:0,USA/MA-CDC-STM-000041795/2021|MW912473.1|21-03-23:0,USA/TX-CDC-QDX23014220/2021|MW904702.1|21-03-16:0,USA/MA-CDC-STM-000040846/2021|MW912188.1|21-03-19:0,USA/CA-CDC-STM-000040768/2021|MW912128.1|21-03-17:0,USA/TX-CDC-LC0035224/2021|MW914529.1|21-03-25:0,USA/TX-CDC-ASC210033538/2021|MZ196029.1|2021-04-24:0,USA/MA-CDC-QDX24476753/2021|MZ225847.1|21-04-24:0)252461:1,USA/MA-CDC-STM-000035444/2021|MW907198.1|21-03-13:1,USA/MA-CDCBI-CRSP_4DTLOYKP23Q7EEH7/2021|MZ020995.1|21-03-25:1,((USA/MA-CDCBI-CRSP_02822/2021|MZ101396.1|21-04-15:1,USA/MA-CDCBI-CRSP_02624/2021|MZ046971.1|21-04-10:0)252469:1,USA/MA-CDCBI-CRSP_02312/2021|MZ046810.1|21-04-01:0,USA/MA-CDCBI-CRSP_02310/2021|MZ046808.1|21-04-01:0)252468:1,USA/MA-CDCBI-CRSP_WVC2VFLEPSARJ6YK/2021|MZ032802.1|21-04-14:1,(USA/MA-CDC-QDX24155575/2021|MZ173280.1|21-04-19:2,USA/MA-CDCBI-CRSP_DRNAVTBXMH3T2K72/2021|MZ194773.1|21-05-04:1,USA/MA-CDC-QDX24477045/2021|MZ226195.1|21-04-28:1,(USA/MA-CDC-QDX24477046/2021|MZ226053.1|21-04-28:0,USA/MA-CDCBI-CRSP_KGIIVPNWTZY4D5CC/2021|MZ145656.1|21-04-26:0)252471:1,USA/MA-CDCBI-CRSP_DX6FM5LWF6AI2OOW/2021|MZ145557.1|21-04-27:0,USA/MA-CDC-QDX24155576/2021|MZ152554.1|21-04-19:0)252470:2,USA/MA-MASPHL-03308/2021|MZ170131.1|2021-04-13:3,(USA/MA-CDC-ASC210039133/2021|MZ022596.1|21-03-31:0,USA/MA-CDC-ASC210039139/2021|MZ022602.1|21-03-31:0)252472:2,USA/MA-MASPHL-02308/2021|EPI_ISL_1503538|2021-03-03:0,USA/MA-CDC-ASC210021305/2021|MW968770.1|2021-03-26:0,USA/MA-CDC-STM-000043132/2021|EPI_ISL_1576575|2021-03-23:0,USA/MA-CDC-STM-000042639/2021|EPI_ISL_1576473|2021-03-23:0,USA/MA-MASPHL-02308/2021|MW893905.1|21-03-03:0,USA/MA-MASPHL-02434/2021|MW894005.1|21-03-13:0,USA/NH-CDC-QDX23997537/2021|MZ131522.1|21-04-15:0)252460:2,(USA/MA-CDC-QDX22752172/2021|MW864964.1|21-03-08:2,USA/MA-CDC-QDX22752377/2021|MW864983.1|21-03-08:1,USA/MA-MASPHL-02423/2021|EPI_ISL_1503627|2021-03-08:1,USA/MA-CDC-STM-000027302/2021|MW840821.1|21-03-02:0,USA/MA-CDC-STM-000027363/2021|MW963794.1|21-03-02:0,USA/MA-CDC-LC0029391/2021|MW908912.1|21-03-11:0,USA/MA-MASPHL-02425/2021|MW893997.1|21-03-08:0,USA/MA-MASPHL-02414/2021|MW893987.1|21-03-08:0,USA/MA-MASPHL-02424/2021|MW893996.1|21-03-08:0,USA/MA-MASPHL-02414/2021|EPI_ISL_1503618|2021-03-08:0,USA/MA-MASPHL-02424/2021|EPI_ISL_1503628|2021-03-08:0,USA/MA-MASPHL-03276/2021|MZ170105.1|2021-02-16:0)252473:1,(USA/MA-CDC-STM-000045962/2021|MW931326.1|21-03-29:1,USA/MA-CDC-QDX22752698/2021|MW864956.1|21-03-08:0,USA/MA-CDC-QDX22758322/2021|MW842107.1|21-03-08:0)252474:1,USA/MA-CDC-STM-000030237/2021|MW869047.1|21-03-05:1,(USA/MA-CDC-22630940/2021|MW841834.1|21-03-05:0,(USA/MA-CDCBI-CRSP_M73SK3BJ5PS2SQWU/2021|MZ068740.1|2021-04-23:6,USA/MA-CDC-ASC210018916/2021|MW968939.1|2021-03-25:0,USA/RI-CDCBI-RIDOH_01280/2021|MW915345.1|21-03-25:0)252476:1,(USA/CT-Yale-2379/2021|EPI_ISL_2034852|2021-03-10:0,USA/MA-MASPHL-02639/2021|MW894157.1|21-03-18:0,USA/NH-CDC-ASC210003955/2021|MZ255758.1|21-03-08:0)252477:1)252475:1,(USA/MA-CDCBI-CRSP_01832/2021|MW892151.1|21-03-24:1,USA/MA-MASPHL-02455/2021|MW894017.1|21-03-15:1,USA/MA-CDC-ASC210016243/2021|MW906769.1|21-03-23:1,USA/MA-CDCBI-CRSP_01699/2021|MW915161.1|21-03-21:1,USA/MA-CDC-STM-000044210/2021|EPI_ISL_1581776|2021-03-26:2,USA/MA-CDC-ASC210019967/2021|MW968303.1|2021-03-25:1,(USA/MA-CDC-LC0040100/2021|MZ036083.1|2021-04-03:1,USA/MA-CDC-LC0037830/2021|MZ002021.1|2021-03-26:1,USA/MA-CDCBI-CRSP_WLAZVZ2ZIEOKW55L/2021|MZ032792.1|21-04-13:0,(USA/MA-CDCBI-CRSP_IYBAE5LHLZODVZZA/2021|MZ032539.1|21-04-14:1,USA/MA-CDC-ASC210030458/2021|MZ284082.1|2021-04-22:0,(USA/MA-CDCBI-CRSP_IKZGMEGBAKTCULXT/2021|MZ032528.1|21-04-14:0,USA/CT-CDC-LC0047832/2021|MZ072055.1|2021-04-13:0)252481:1,(USA/MA-CDC-ASC210033382/2021|MZ284602.1|2021-04-27:0,USA/MA-CDC-ASC210034169/2021|MZ195249.1|2021-04-27:0)252482:1)252480:1)252479:1,USA/MA-CDCBI-CRSP_DMKCFDBMD5HD2CHR/2021|MZ021052.1|21-04-02:1,USA/MA-CDC-STM-000048767/2021|MZ009688.1|21-04-01:2,USA/MA-CDC-STM-000047043/2021|MZ006964.1|21-03-30:2,USA/MA-CDCBI-CRSP_HUWY4ROT6PAS4635/2021|MZ032516.1|21-04-13:1,(USA/MA-CDC-QDX23849755/2021|MZ064764.1|21-04-11:1,USA/MA-CDC-QDX23849756/2021|MZ064710.1|21-04-11:0,USA/MA-CDC-QDX23849757/2021|MZ064652.1|21-04-11:0)252483:2,(USA/PR-CDC-ASC210049908/2021|MZ076855.1|2021-04-07:1,USA/MA-CDC-ASC210068395/2021|MZ213177.1|2021-04-13:2,USA/PR-CDC-ASC210045422/2021|MZ025510.1|21-04-04:0,USA/PR-CDC-ASC210072274/2021|MZ271048.1|2021-04-14:0,USA/PR-CDC-ASC210045424/2021|MZ025512.1|21-04-04:0,USA/PR-CDC-ASC210050792/2021|MZ085600.1|2021-04-07:0,USA/PR-CDC-ASC210050043/2021|MZ086261.1|2021-04-07:0)252484:2,(USA/MA-CDCBI-CRSP_GAQ35Q65II5OFEKU/2021|MZ256722.1|2021-05-12:3,USA/MA-CDCBI-CRSP_LIH4C7575GNLPUFV/2021|MZ101960.1|21-04-21:0,USA/MA-CDCBI-CRSP_5NUWJRUKY37XHR64/2021|MZ068548.1|2021-04-23:0)252485:3,((USA/CO-CDC-FG-034722/2021|MZ287446.1|2021-05-13:1,(USA/CO-CDC-ASC210064431/2021|EPI_ISL_2281122|2021-05-17:2,USA/CO-CDC-LC0053298/2021|MZ143613.1|21-04-25:0,USA/CO-CDPHE-2101007057/2021|EPI_ISL_2309667|2021-05-01:0,USA/CO-CDPHE-2101089000/2021|EPI_ISL_2310678|2021-05-12:0,USA/CO-CDPHE-2100984855/2021|EPI_ISL_2309595|2021-04-29:0,USA/CO-CDPHE-2101007557/2021|EPI_ISL_2309738|2021-05-02:0)252488:2,USA/CO-CDC-MMB08683246/2021|EPI_ISL_2307324|2021-05-06:1,(USA/RI-CDCBI-RIDOH_02270/2021|MZ217903.1|2021-04-30:0,USA/MA-CDCBI-CRSP_6Y7GDC2LJL7AM76N/2021|MZ145482.1|21-04-27:1)252489:3)252487:1,(USA/MA-CDCBI-CRSP_LW57V3HU3O7HOIFJ/2021|MZ145684.1|21-04-27:1,USA/MA-CDCBI-CRSP_24QJWBWHXIY6W35D/2021|MZ101646.1|21-04-21:2,USA/MA-CDCBI-CRSP_3HFCI4PBN3B5DH2J/2021|MZ149344.1|21-04-29:0,USA/MA-MASPHL-03382/2021|MZ170190.1|2021-04-14:0)252490:3)252486:2,USA/ME-CDC-STM-000057441/2021|MZ144334.1|21-04-17:3,USA/MA-CDC-ASC210055897/2021|MZ212373.1|2021-04-09:2,USA/MA-CDCBI-MGH_04427/2021|MZ160339.1|21-04-20:2,USA/MA-CDC-STM-000065222/2021|MZ228869.1|2021-04-28:2,(USA/MA-CDC-LC0037954/2021|MZ002050.1|2021-03-30:0,USA/MA-CDC-LC0037675/2021|MZ001793.1|2021-03-29:0)252491:1,(USA/MA-CDCBI-CRSP_02358/2021|MZ046850.1|21-04-01:0,USA/MA-CDC-ASC210040666/2021|MZ023870.1|21-04-01:0,USA/MA-CDC-LC0047673/2021|MZ072015.1|2021-04-14:0)252492:2,USA/MA-MASPHL-02454/2021|EPI_ISL_1503647|2021-03-14:0,USA/MA-CDC-STM-000056563/2021|MZ100725.1|2021-04-13:0,USA/CT-CDC-ASC210039846/2021|MZ015322.1|21-03-31:0,USA/MA-CDC-STM-000048915/2021|MZ008898.1|21-04-01:0,USA/MA-CDC-STM-000050602/2021|MZ035381.1|2021-04-05:0,USA/MA-CDC-STM-000032091/2021|MW964005.1|21-03-08:0,USA/MA-CDC-QDX22727977/2021|MW963216.1|21-03-07:0,USA/MA-MASPHL-02660/2021|MW908033.1|21-03-19:0,USA/MA-CDC-STM-000040607/2021|MW912106.1|21-03-18:0,USA/MA-CDCBI-CRSP_01701/2021|MW915163.1|21-03-21:0,USA/MA-MASPHL-02586/2021|MW894128.1|21-03-19:0,USA/MA-MASPHL-02582/2021|MW894124.1|21-03-17:0,USA/MA-MASPHL-02580/2021|MW894122.1|21-03-17:0,USA/MA-MASPHL-02516/2021|MW894070.1|21-03-17:0,USA/MA-MASPHL-02454/2021|MW894016.1|21-03-14:0,USA/MA-MASPHL-02516/2021|EPI_ISL_1503691|2021-03-17:0,USA/MA-MASPHL-02586/2021|EPI_ISL_1503744|2021-03-19:0,USA/MA-MASPHL-02582/2021|EPI_ISL_1503743|2021-03-17:0,USA/MA-MASPHL-02580/2021|EPI_ISL_1503742|2021-03-17:0,USA/MA-MASPHL-03408/2021|EPI_ISL_2008137|2021-04-19:0,USA/MA-MASPHL-03408/2021|MZ170203.1|21-04-19:0)252478:2,USA/MA-CDC-ASC210002024/2021|MW877092.1|21-03-04:1,(USA/HI-H211450/2021|EPI_ISL_1515849|2021-03-13:1,((USA/HI-H211570/2021|EPI_ISL_1515964|2021-03-23:2,USA/HI-H211616/2021|EPI_ISL_1770509|2021-03-26:1,(USA/HI-H211765/2021|EPI_ISL_1771077|2021-04-01:1,USA/HI-CDC-2-4175178/2021|MZ004811.1|21-03-20:0,(USA/HI-H212035/2021|EPI_ISL_2007918|2021-04-13:0,USA/HI-CDC-QDX24042189/2021|MZ132056.1|21-04-17:0)252497:2)252496:1,(USA/HI-H212058/2021|EPI_ISL_2007963|2021-04-08:1,USA/HI-CDC-QDX23892458/2021|MZ064907.1|21-04-08:0,USA/CA-CDC-FG-032340/2021|MZ222977.1|2021-05-05:4)252498:2,USA/HI-H211612/2021|EPI_ISL_1516005|2021-03-25:0,USA/HI-H211790/2021|EPI_ISL_1771162|2021-04-05:0)252495:1,USA/HI-H211457/2021|EPI_ISL_1515856|2021-03-14:0,USA/HI-CDC-2-4175313/2021|MZ004810.1|21-03-26:0,USA/HI-H211604/2021|EPI_ISL_1515997|2021-03-19:0)252494:1,USA/HI-H211562/2021|EPI_ISL_1515956|2021-03-19:2,(USA/HI-CDC-QDX23091000/2021|MW905368.1|21-03-18:1,USA/HI-H211576/2021|EPI_ISL_1515970|2021-03-25:0,(USA/HI-H212008/2021|EPI_ISL_2007891|2021-04-18:1,USA/HI-H211887/2021|EPI_ISL_1771499|2021-04-06:1,USA/HI-H211981/2021|EPI_ISL_2007934|2021-04-16:3)252500:1)252499:1,USA/HI-CDC-LC0034733/2021|MW914364.1|21-03-22:1,USA/GA-CDC-STM-000039974/2021|MW911851.1|21-03-19:1,USA/CA-CDC-LC0034102/2021|MW914149.1|21-03-19:2,(USA/IL-C21WGS0156/2021|EPI_ISL_1663083|2021-03-30:1,(USA/HI-H211788/2021|EPI_ISL_1771154|2021-04-03:0,USA/HI-H211775/2021|EPI_ISL_1771119|2021-04-05:0)252502:1,USA/CA-CDC-STM-000044808/2021|MW932084.1|21-03-29:0,USA/HI-H211614/2021|EPI_ISL_1770503|2021-03-26:0,USA/HI-H211639/2021|EPI_ISL_1770607|2021-03-26:0,USA/HI-H211774/2021|EPI_ISL_1771115|2021-04-02:0,USA/HI-H211777/2021|EPI_ISL_1771127|2021-04-05:0)252501:1,USA/HI-H211763/2021|EPI_ISL_1771070|2021-04-02:1,USA/HI-H211531/2021|EPI_ISL_1515926|2021-03-18:0,USA/CA-CDC-STM-000040792/2021|MW912130.1|21-03-17:0,USA/CO-CDPHE-2100624473/2021|EPI_ISL_1539459|2021-03-16:0,USA/HI-H211472/2021|EPI_ISL_1515870|2021-03-15:0,USA/HI-H211470/2021|EPI_ISL_1515868|2021-03-14:0)252493:1,(USA/MA-CDC-STM-000032291/2021|MW877204.1|21-03-09:4,(USA/MI-CDC-ASC210044836/2021|MZ025253.1|21-04-04:2,USA/MA-CDCBI-CRSP_IF7OEUHHDL6DKBTS/2021|MZ021094.1|21-04-02:1,USA/MA-CDC-LC0042840/2021|MZ038601.1|2021-04-07:1,USA/MA-MASPHL-02812/2021|MW908120.1|21-03-25:0,USA/MA-CDC-ASC210013162/2021|MZ259756.1|2021-03-20:0,USA/MA-CDC-ASC210019513/2021|MW969059.1|2021-03-25:0,USA/MA-MASPHL-02812/2021|EPI_ISL_1527133|2021-03-25:0,USA/MA-CDC-QDX23010398/2021|MW904685.1|21-03-16:0,USA/MA-CDCBI-CRSP_01928/2021|MW915188.1|21-03-27:0,USA/MA-CDCBI-CRSP_01923/2021|MW915183.1|21-03-27:0)252504:1,(USA/MA-CDC-STM-000044260/2021|EPI_ISL_1581805|2021-03-26:2,(USA/MA-MASPHL-03181/2021|MW972455.1|2021-03-31:1,(USA/MA-MASPHL-02770/2021|MW908085.1|21-03-27:0,USA/MA-MASPHL-02770/2021|EPI_ISL_1527146|2021-03-27:0)252507:2,USA/MA-MASPHL-03183/2021|MW972457.1|2021-03-31:0,USA/MA-MASPHL-03092/2021|MW972361.1|2021-03-31:0)252506:2,(USA/MA-CDCBI-CRSP_FUT2KRKEU236YIOF/2021|MZ101860.1|21-04-22:0,(USA/MA-CDCBI-CRSP_VDKU5D2TD56BMMYE/2021|MZ256953.1|2021-05-09:1,USA/MA-CDCBI-CRSP_7TQNLO6TY6CEQTLZ/2021|MZ145495.1|21-04-27:0,USA/MA-CDCBI-CRSP_TOPIYT7OIW2TAMJ5/2021|MZ068840.1|2021-04-25:0)252509:1)252508:2,USA/RI-CDCBI-RIDOH_02129/2021|MZ160473.1|21-04-21:1,USA/MA-CDC-QDX24476781/2021|MZ243410.1|2021-04-25:2,(USA/MA-CDCBI-CRSP_NENQEW3OG7RIZEW6/2021|MZ194896.1|21-05-03:0,USA/MA-CDCBI-CRSP_3F4LWS2YCDK4TNTZ/2021|MZ145426.1|21-04-27:0)252510:1,USA/MA-MASPHL-02688/2021|MW908056.1|21-03-16:0,USA/MA-CDC-ASC210048192/2021|MZ075479.1|2021-04-06:0,USA/MA-CDC-ASC210044195/2021|MZ025118.1|21-04-02:0,USA/MA-CDCBI-CRSP_JWKTOPAO5734X64S/2021|MZ101931.1|21-04-19:0,USA/MA-CDCBI-CRSP_MWT6SJ3NQUWEL7KV/2021|MZ101983.1|21-04-19:0,USA/MA-CDC-QDX24155546/2021|MZ173141.1|21-04-19:0,USA/GA-CDC-MMB08661715/2021|EPI_ISL_2285102|2021-05-05:0)252505:2)252503:1,USA/RI-CDCBI-RIDOH_01084/2021|MW892306.1|21-03-17:2,USA/RI-CDC-ASC210004247/2021|MW905139.1|21-03-12:1,(USA/MA-CDC-ASC210004724/2021|MZ255164.1|21-03-13:2,USA/MA-CDC-ASC210001748/2021|MW905071.1|21-03-01:0,USA/MA-CDC-STM-000031680/2021|MW869283.1|21-03-07:0)252511:1,USA/CT-CDC-ASC210003924/2021|MW904948.1|21-03-11:4,(USA/FL-CDC-LC0037491/2021|MZ001998.1|2021-04-02:3,USA/FL-CDC-QDX22947621/2021|MW906237.1|21-03-14:0,USA/FL-CDC-QDX22787436/2021|MW865245.1|21-03-08:0)252512:1,(USA/MA-CDC-LC0031174/2021|MW909472.1|21-03-17:1,((USA/MA-CDCBI-CRSP_6D24TTNSEN53QT2Y/2021|EPI_ISL_2311945|2021-05-18:1,USA/MA-CDCBI-CRSP_5VXBOELX6LFZWUKR/2021|MZ207341.1|2021-05-06:1,(USA/MA-CDCBI-CRSP_SYEAXXHWKPOGPUSH/2021|MZ256917.1|2021-05-12:0,USA/MA-CDCBI-CRSP_IGCHEJB53MQZ7WKL/2021|MZ256756.1|2021-05-12:0)252516:1,USA/MA-CDCBI-CRSP_YKMKO3HHG3CNCVCL/2021|MZ195056.1|21-05-03:0,USA/MA-CDCBI-CRSP_FJD36EMJGUKXQPAU/2021|MZ207450.1|2021-05-07:0,USA/MA-CDCBI-CRSP_N6S46F7TQHFV2CT7/2021|MZ207553.1|2021-05-05:0,USA/MA-CDCBI-CRSP_U4QBY36XFFJJ5LOK/2021|MZ194996.1|21-05-03:0,USA/MA-CDCBI-CRSP_ACAI7XL7WYRIKIJV/2021|MZ194719.1|21-05-03:0,USA/MA-CDCBI-CRSP_WASYVFER57X6BSXH/2021|MZ256972.1|2021-05-10:0,USA/MA-CDCBI-CRSP_H5EDHAJBDONP24JX/2021|MZ256737.1|2021-05-13:0,USA/MA-CDCBI-CRSP_3OLQ7JSPJXXVJUQQ/2021|MZ256549.1|2021-05-13:0,USA/MA-CDCBI-CRSP_HMRJOEB363QWVISL/2021|MZ256744.1|2021-05-10:0,USA/MA-CDCBI-CRSP_X2P5W4BFX37MN3FZ/2021|MZ256984.1|2021-05-12:0,USA/MA-CDCBI-CRSP_MHSQ6YY3RY4GOZHA/2021|MZ256811.1|2021-05-10:0)252515:1,(USA/MA-CDCBI-CRSP_NWDKMT56CM3C4B6D/2021|MZ207566.1|2021-05-05:0,USA/MA-CDCBI-CRSP_OMSU6NDF5FPWIMAW/2021|MZ149633.1|21-04-29:0)252517:1,USA/RI-CDCBI-CRSP_HYVD5EKCJMVH34GZ/2021|MZ149842.1|21-04-29:0,USA/RI-CDCBI-CRSP_M2XQ3DI2LBQJZIVL/2021|MZ149844.1|21-04-30:0)252514:1,USA/MA-CDC-ASC210060181/2021|MZ281040.1|2021-05-06:1,USA/MA-CDC-LC0029293/2021|MW908879.1|21-03-11:0)252513:1,((USA/MA-CDC-ASC210012635/2021|MW967700.1|2021-03-18:0,USA/MA-CDC-ASC210012322/2021|MW968084.1|2021-03-19:0)252519:1,(USA/RI-CDC-ASC210003031/2021|MZ255954.1|21-03-08:0,USA/RI-CDCBI-RIDOH_00994/2021|MW835100.1|21-03-11:0)252520:1)252518:1,USA/MA-CDC-ASC210009833/2021|MW994852.1|2021-03-18:2,USA/MA-CDC-QDX23008206/2021|MW904560.1|21-03-15:1,USA/MA-CDC-STM-000037212/2021|MW908302.1|21-03-15:1,(USA/RI-CDC-ASC210008014/2021|MW993968.1|2021-03-16:0,USA/RI-CDCBI-RIDOH_00962/2021|MW835083.1|21-03-13:1)252521:1,USA/MA-CDC-STM-000037168/2021|MW908267.1|21-03-15:2,USA/MA-CDC-ASC210005713/2021|MW993187.1|2021-03-13:1,USA/MA-CDC-STM-000042650/2021|EPI_ISL_1576416|2021-03-23:2,(USA/FL-CDC-LC0032175/2021|MW913534.1|21-03-22:1,USA/FL-BPHL-2204/2021|MW988050.1|2021-03-25:0,USA/FL-CDC-ASC210044303/2021|MZ074888.1|2021-04-03:2,(USA/FL-CDC-ASC210073921/2021|MZ188472.1|2021-04-17:4,USA/FL-CDC-QDX23396313/2021|MW930146.1|21-03-29:0)252523:1)252522:2,(USA/MA-CDCBI-CRSP_01733/2021|MW915178.1|21-03-21:1,USA/RI-CDC-LC0037333/2021|MZ001502.1|2021-03-26:1,USA/RI-CDC-FG-022358/2021|MZ033646.1|2021-04-05:3,USA/RI-CDCBI-RIDOH_01499/2021|MZ021847.1|21-03-30:1,USA/RI-CDC-ASC210067496/2021|MZ213405.1|2021-04-10:1,USA/RI-CDC-LC0037147/2021|MZ001478.1|2021-03-25:0,USA/RI-CDC-ASC210070347/2021|MZ214688.1|2021-04-14:0,USA/RI-CDC-ASC210038926/2021|MZ023766.1|21-03-31:0,USA/RI-CDC-ASC210069274/2021|MZ130977.1|21-04-09:0,USA/MA-CDC-ASC210060812/2021|MZ281222.1|2021-05-07:0,USA/MA-CDC-ASC210059419/2021|MZ281371.1|2021-05-05:0)252524:1,(USA/RI-CDCBI-RIDOH_01250/2021|MW915324.1|21-03-22:1,(USA/RI-CDC-ASC210048617/2021|MZ084492.1|2021-04-06:1,(USA/FL-CDC-LC0047623/2021|MZ072121.1|2021-04-15:2,USA/FL-CDC-STM-000060285/2021|MZ154625.1|21-04-18:0)252527:2,(USA/FL-CDC-ASC210037495/2021|MZ282050.1|2021-04-30:2,USA/FL-CDC-ASC210070956/2021|MZ215492.1|2021-04-13:0)252528:2,USA/FL-CDC-LC0047990/2021|MZ072044.1|2021-04-13:0,USA/FL-CDC-LC0037677/2021|MZ001951.1|2021-03-31:0,USA/RI-CDCBI-RIDOH_01845/2021|MZ101523.1|21-04-13:0,USA/FL-CDC-2-4307047/2021|MZ164714.1|21-04-12:0)252526:2)252525:1,USA/RI-CDC-ASC210024941/2021|MW968144.1|2021-03-28:1,USA/MA-CDC-ASC210024667/2021|MW968139.1|2021-03-27:1,USA/MA-CDC-21995099/2021|MW720561.1|21-02-11:1,(USA/RI-CDC-ASC210014894/2021|MW905777.1|21-03-21:0,(USA/MA-CDCBI-CRSP_01720/2021|MW915173.1|21-03-21:0,USA/RI-CDC-ASC210012807/2021|MW906989.1|21-03-19:0)252530:1)252529:1,(PHL/PH-PGC-02434/2021|MW735425.1|21-01-12:0,((England/CAMC-139C58C/2021|21-03-05:0,(Malta/MDxMDH320/2021|EPI_ISL_2095690|2021-04-01:0,Malta/MDxMDH299/2021|EPI_ISL_2035474|2021:0)252534:2,(Malta/MDxMDH331/2021|EPI_ISL_2095817|2021-04-01:0,Malta/MDxMDH293/2021|EPI_ISL_2029603|2021:0,Malta/MDxMDH459/2021|EPI_ISL_2116061|2021-05-09:0)252535:1)252533:2,(Malta/MDxMDH330/2021|EPI_ISL_2095816|2021-04-01:0,Malta/MDxMDH274/2021|EPI_ISL_2007109|2021:0)252536:1,(Malta/MDxMDH319/2021|EPI_ISL_2095689|2021-04-01:0,Malta/MDxMDH289/2021|EPI_ISL_2029118|2021:0)252537:1)252532:1)252531:1,(USA/MA-CDC-QDX22783220/2021|MW865671.1|21-03-08:1,(USA/NH-CDC-QDX23176631/2021|MW905972.1|21-03-19:1,USA/NH-CDC-QDX23893090/2021|MZ073526.1|2021-04-12:1,USA/NH-CDC-QDX22948236/2021|MW906217.1|21-03-14:0,USA/NH-CDC-2-4105926/2021|MW889954.1|21-03-12:0,USA/NH-CDC-QDX23176658/2021|MW906009.1|21-03-18:0,USA/NH-CDC-QDX23176801/2021|MW905987.1|21-03-19:0,USA/NH-CDC-QDX22904011/2021|MW865215.1|21-03-11:0)252539:1,(((USA/NH-CDC-LC0037340/2021|MZ001570.1|2021-03-28:1,USA/NH-CDC-QDX23893068/2021|MZ074209.1|2021-04-12:1,USA/NH-CDC-QDX23893045/2021|MZ073392.1|2021-04-12:1,USA/NH-CDC-QDX24632936/2021|MZ288248.1|2021-05-03:1,(USA/NH-CDC-QDX23997590/2021|MZ131346.1|21-04-13:0,USA/NH-CDC-QDX23997584/2021|MZ090297.1|2021-04-13:0)252543:1,USA/NH-CDC-LC0037727/2021|MZ002096.1|2021-03-30:0,USA/NH-CDC-LC0040105/2021|MZ036065.1|2021-04-03:0,USA/NH-CDC-LC0037191/2021|MZ001641.1|2021-03-29:0,USA/NH-CDC-STM-000057912/2021|MZ133068.1|21-04-16:0,USA/NH-CDC-QDX23997628/2021|MZ131292.1|21-04-14:0,USA/NH-CDC-LC0055432/2021|MZ181082.1|21-04-30:0,USA/NH-CDCBI-CRSP_BKNGFSXP7IDPKTXF/2021|MZ257045.1|2021-05-14:0)252542:1,USA/NH-CDC-LC0037528/2021|MZ001764.1|2021-03-27:1,((USA/MA-CDCBI-CRSP_MXL2VJ7N7LZW7TLG/2021|MZ149605.1|21-04-30:0,USA/MA-CDCBI-CRSP_4BXBHOGEMJG5YZ3T/2021|MZ145445.1|21-04-26:0,USA/MA-CDCBI-CRSP_3MJO276WABNPBUB2/2021|MZ149347.1|21-04-28:0)252545:2,(USA/MA-CDCBI-CRSP_R3KDQYKEAC74VKMG/2021|MZ149674.1|21-04-28:0,USA/MA-CDCBI-CRSP_LE2IO7T2NB67HZUU/2021|MZ149584.1|21-04-28:0)252546:1,(USA/MA-CDCBI-CRSP_HU3N23AR2HC5XY5B/2021|MZ207475.1|2021-05-05:0,USA/MA-CDCBI-CRSP_BPCU5Y63Z3SHJVSI/2021|MZ194740.1|21-05-03:0,USA/MA-CDCBI-CRSP_FYFWESV557ORXA6Z/2021|MZ194804.1|21-05-03:0)252547:1,USA/MA-MASPHL-02936/2021|MW972246.1|2021-03-29:0,USA/MA-CDCBI-CRSP_01897/2021|MW892207.1|21-03-25:0,USA/MA-CDC-LC0052309/2021|MZ142727.1|21-04-21:0,USA/MA-MASPHL-03365/2021|MZ170178.1|2021-04-19:0,USA/MA-CDC-QDX24476828/2021|MZ226013.1|21-04-25:0)252544:1,USA/FL-CDC-ASC210027645/2021|MW990745.1|21-03-30:1,USA/MA-CDC-ASC210026955/2021|MZ024727.1|21-03-30:2,USA/NH-CDC-LC0040924/2021|MZ036883.1|2021-04-10:2,((USA/CA-CDC-ASC210057272/2021|MZ212865.1|2021-04-11:0,USA/CA-CDC-ASC210067696/2021|MZ213981.1|2021-04-12:0)252549:1,USA/TN-CDC-ASC210044177/2021|MZ025102.1|21-04-04:0,USA/CA-CDC-ASC210057270/2021|MZ212863.1|2021-04-11:0)252548:1,USA/NH-CDC-LC0048537/2021|MZ072379.1|2021-04-14:1,USA/NH-CDC-2-4241965/2021|MZ082912.1|2021-04-13:2,USA/MA-CDC-ASC210039731/2021|MZ083444.1|2021-03-31:2,(USA/NH-CDC-QDX23997529/2021|MZ090334.1|2021-04-12:2,USA/NH-CDC-QDX23997530/2021|MZ090347.1|2021-04-12:0)252550:1,(USA/NV-SNPHL-332268/2021|EPI_ISL_1857470|2021-04-20:1,USA/MA-CDCBI-CRSP_X7CMBVLHSXS6THGV/2021|MZ021225.1|21-04-03:1)252551:1,USA/ME-CDC-ASC210025841/2021|MZ158796.1|2021-03-27:1,(USA/NH-CDC-ASC210057977/2021|MZ281959.1|2021-05-03:2,USA/NH-CDCBI-CRSP_3674FTKJOQQOD4OH/2021|MZ195087.1|21-05-03:0)252552:1,USA/FL-CDC-STM-000060525/2021|MZ153604.1|21-04-21:3,(USA/MA-CDCBI-CRSP_KEZB457F6BB2NMHI/2021|MZ053757.1|21-04-17:0,USA/MA-CDCBI-CRSP_X7W4JGKLB36435IU/2021|MZ068886.1|2021-04-24:0,USA/MA-CDC-QDX23849632/2021|MZ064700.1|21-04-11:0,USA/MA-CDCBI-CRSP_PH4DBXBJWYTGDYY3/2021|MZ068787.1|2021-04-23:0,USA/MA-CDCBI-CRSP_KSDGSD7UTHGMTW4O/2021|MZ068714.1|2021-04-24:0,USA/MA-CDCBI-CRSP_BOAWIHEMVR6GDFI6/2021|MZ068597.1|2021-04-24:0,USA/MA-CDCBI-CRSP_7KQWURAE5E3XRT5V/2021|MZ032351.1|21-04-14:0,USA/MA-CDCBI-CRSP_CYFKMAVCMFNUXCPW/2021|MZ053623.1|21-04-19:0,USA/MA-CDCBI-CRSP_6ABOOL3UYHHOW6NC/2021|MZ101718.1|21-04-21:0,USA/MA-CDCBI-CRSP_NBZYSAYNZGLNUZ7Q/2021|MZ101986.1|21-04-21:0,USA/MA-CDCBI-CRSP_GDNO7LB635ECESO4/2021|MZ101868.1|21-04-22:0,USA/MA-CDCBI-CRSP_B4DZKID47L47YEPD/2021|MZ101776.1|21-04-22:0,USA/MA-CDCBI-CRSP_VG6DQ6AX2WJHDWD7/2021|MZ102123.1|21-04-21:0,USA/MA-CDCBI-CRSP_FUIZGEE4VPSDOWA7/2021|MZ101859.1|21-04-21:0)252553:1,(USA/MA-CDCBI-CRSP_YL5XVI3NDZIQXZ5M/2021|MZ032841.1|21-04-14:0,USA/MA-CDCBI-CRSP_HVAKXOFMLCX3Y7BE/2021|MZ053708.1|21-04-17:0,USA/MA-CDCBI-CRSP_2Q46SFGTCWGX4WQO/2021|MZ145411.1|21-04-26:0)252554:1,USA/NH-CDCBI-CRSP_01560/2021|MW892245.1|21-03-19:0,USA/ME-HETL-J2746/2021|EPI_ISL_1972965|2021-04-26:0,USA/NH-CDCBI-CRSP_EB5PDYDXGJJGKOF5/2021|MZ068934.1|2021-04-23:0,USA/FL-CDC-STM-000051317/2021|MZ034869.1|2021-04-05:0,USA/MA-MASPHL-02930/2021|MW972240.1|21-04-04:0,USA/NH-CDC-LC0040270/2021|MZ036094.1|2021-04-04:0,USA/NH-CDC-LC0040883/2021|MZ036654.1|2021-04-07:0,USA/FL-CDC-STM-000048524/2021|MZ009569.1|21-03-31:0,USA/FL-CDC-ASC210020001/2021|MW968334.1|2021-03-25:0,USA/MA-MASPHL-02930/2021|EPI_ISL_1624561|2021-04-04:0,USA/NH-CDC-LC0037111/2021|MZ001527.1|2021-03-26:0,USA/MA-CDC-LC0037580/2021|MZ001762.1|2021-03-27:0,USA/NH-CDC-LC0037164/2021|MZ001497.1|2021-03-26:0,USA/FL-CDC-IBX_FR788923063271/2021|EPI_ISL_1587835|2021-03-31:0,USA/MA-MASPHL-02802/2021|MW908110.1|21-03-27:0,USA/RI-CDCBI-RIDOH_01270/2021|MW915339.1|21-03-24:0,USA/MA-MASPHL-02887/2021|MW908204.1|21-03-30:0,USA/MA-MASPHL-02802/2021|EPI_ISL_1527178|2021-03-27:0,USA/NC-UNC-1136/2021|EPI_ISL_1854937|2021-04-19:0,USA/MA-CDC-ASC210025890/2021|MZ158840.1|2021-03-29:0,USA/NH-CDC-QDX23997615/2021|MZ131238.1|21-04-14:0,USA/VA-CDC-ASC210073650/2021|MZ188359.1|2021-04-17:0,USA/CT-Yale-4010/2021|EPI_ISL_2034961|2021-04-13:0)252541:1,(USA/MA-MASPHL-02878/2021|MW908199.1|21-03-31:1,USA/ME-HETL-J2752/2021|EPI_ISL_1972967|2021-04-26:1,USA/MA-CDC-ASC210057326/2021|MZ212913.1|2021-04-12:2,USA/NH-CDC-LC0055064/2021|MZ180754.1|21-04-26:1,USA/MA-CDC-LC0039941/2021|MZ036211.1|2021-04-06:0,USA/MA-CDC-ASC210054970/2021|MZ210653.1|2021-04-09:0,USA/ME-HETL-J2737/2021|EPI_ISL_1972959|2021-04-25:0,USA/ME-HETL-J2755/2021|EPI_ISL_1972968|2021-04-18:0,USA/MA-CDC-ASC210057323/2021|MZ212910.1|2021-04-12:0,USA/MA-CDC-STM-000052425/2021|MZ059600.1|21-04-09:0,USA/ME-CDC-QDX23893070/2021|MZ073508.1|2021-04-12:0)252555:1,((USA/MA-CDC-ASC210057363/2021|MZ212943.1|2021-04-12:2,(USA/MA-CDC-ASC210068348/2021|MZ213139.1|2021-04-13:0,USA/MA-CDC-ASC210068354/2021|MZ213145.1|2021-04-13:0)252558:1,USA/ME-CDC-QDX23849643/2021|MZ064665.1|21-04-11:0,USA/ME-CDC-QDX24155322/2021|MZ152612.1|21-04-17:0,USA/MA-CDC-ASC210068350/2021|MZ213141.1|2021-04-13:0,USA/ME-HETL-J2887/2021|EPI_ISL_1973071|2021-04-14:0,USA/ME-HETL-J2857/2021|EPI_ISL_1973047|2021-04-13:0,USA/ME-CDC-QDX23849635/2021|MZ064662.1|21-04-11:0)252557:1,USA/ME-CDC-ASC210038394/2021|MZ283069.1|2021-05-03:1,USA/MA-CDC-ASC210026044/2021|MZ022096.1|21-03-29:0,USA/ME-HETL-J2450/2021|EPI_ISL_1826252|2021-03-30:0)252556:1,(USA/MA-MASPHL-03002/2021|MW972309.1|21-03-31:0,USA/MA-MASPHL-03002/2021|EPI_ISL_1624622|2021-03-31:0)252559:1,USA/MA-CDCBI-CRSP_01915/2021|MW892225.1|21-03-26:0,USA/ME-CDC-ASC210039111/2021|MZ022578.1|21-03-31:0,USA/NH-CDC-QDX23176802/2021|MW905962.1|21-03-18:0,USA/NH-CDCBI-CRSP_02072/2021|MW915289.1|21-03-24:0,USA/NH-CDCBI-CRSP_01572/2021|MW892252.1|21-03-18:0,USA/NH-CDCBI-CRSP_01562/2021|MW892246.1|21-03-18:0)252540:1,USA/NH-CDC-QDX23849787/2021|MZ064675.1|21-04-11:1,USA/MA-CDCBI-CRSP_72DVC2BKMLJ4ICDV/2021|EPI_ISL_2311961|2021-05-18:1,(USA/MA-MASPHL-02221/2021|EPI_ISL_1503474|2021-02-26:0,USA/MA-CDC-2-4014296/2021|MW849828.1|21-02-26:0,USA/MA-MASPHL-02221/2021|MW893837.1|21-02-26:0)252560:3,(USA/MA-CDCBI-CRSP_7G35VEFOMTD52V3H/2021|MZ053559.1|21-04-16:0,USA/MA-CDC-STM-000051753/2021|MZ035838.1|2021-04-05:0,USA/MA-CDC-STM-000052351/2021|MZ060214.1|21-04-08:0)252561:2,USA/MA-MASPHL-02391/2021|EPI_ISL_1503597|2021-03-07:0,USA/NH-CDC-ASC210061841/2021|MZ245214.1|2021-05-09:0,USA/MA-CDC-22292285/2021|MW803427.1|21-02-22:0,USA/NH-CDC-QDX23176689/2021|MW905993.1|21-03-18:0,USA/MA-MASPHL-02391/2021|MW893966.1|21-03-07:0,USA/MA-MASPHL-02108/2021|MW893785.1|21-02-21:0,USA/MA-CDC-STM-000029917/2021|MW864845.1|21-03-05:0,USA/MA-CDC-STM-000028175/2021|MW840810.1|21-03-01:0,USA/NH-CDCBI-CRSP_01435/2021|MW835006.1|21-03-13:0,USA/MA-CDCBI-CRSP_S6KEI2Y2UGJ5C4QM/2021|MZ256907.1|2021-05-14:0,USA/MA-CDCBI-CRSP_4YUUYAIF67SH52XC/2021|MZ256567.1|2021-05-11:0)252538:2,((((USA/MD-CDC-2-4193893/2021|MZ055983.1|21-04-01:2,(USA/NH-CDC-LC0041440/2021|MZ036933.1|2021-04-09:0,USA/NH-CDCBI-CRSP_02373/2021|MZ047017.1|21-04-05:0,USA/NH-CDCBI-CRSP_02130/2021|MZ021754.1|21-04-01:0)252566:1,USA/MA-MASPHL-02579/2021|MW894121.1|21-03-19:0,USA/MA-CDCBI-CRSP_02347/2021|MZ046842.1|21-04-02:0,USA/MA-MASPHL-02945/2021|MW972255.1|21-03-30:0,USA/FL-CDC-STM-000051354/2021|MZ034925.1|2021-04-05:0,USA/MA-MASPHL-02945/2021|EPI_ISL_1624591|2021-03-30:0,USA/MA-MASPHL-02854/2021|MW908182.1|21-03-31:0,USA/MA-CDC-ASC210014888/2021|MW905776.1|21-03-22:0,USA/FL-CDC-FG-023934/2021|MZ182452.1|2021-04-10:0)252565:1,USA/MA-MASPHL-02428/2021|MW894000.1|21-03-11:2)252564:1,USA/MA-CDCBI-CRSP_01899/2021|MW892209.1|21-03-27:1,USA/MA-CDCBI-CRSP_01627/2021|MW892134.1|21-03-20:1,(USA/MA-CDC-STM-000057430/2021|MZ132763.1|21-04-17:4,USA/MA-MASPHL-02405/2021|MW893978.1|21-03-11:0,USA/MA-MASPHL-02405/2021|EPI_ISL_1503609|2021-03-11:0)252567:1,USA/MA-CDC-ASC210006793/2021|MW994558.1|2021-03-13:1,USA/MA-CDC-STM-000035071/2021|MW907140.1|21-03-14:1,USA/MA-CDCBI-CRSP_01974/2021|MW915229.1|21-03-25:1,(USA/MA-CDCBI-CRSP_01942/2021|MW915201.1|21-03-25:1,(USA/FL-CDC-STM-000053804/2021|MZ061034.1|21-04-11:0,USA/MA-CDCBI-CRSP_GZ57PMSLTCV7QEQM/2021|MZ021084.1|21-04-02:3)252569:2,(USA/MA-CDC-ASC210054018/2021|MZ084952.1|2021-04-09:0,USA/MA-CDCBI-CRSP_01940/2021|MW915199.1|21-03-25:0,USA/MA-CDC-ASC210054022/2021|MZ084955.1|2021-04-09:0)252570:1)252568:1,USA/MA-CDC-STM-000042840/2021|EPI_ISL_1575659|2021-03-21:1,(USA/MA-CDC-STM-000045960/2021|MW931306.1|21-03-29:3,USA/MA-CDCBI-CRSP_02840/2021|MZ101409.1|21-04-15:0,(USA/MA-MASPHL-02856/2021|MW908184.1|21-03-30:0,USA/MA-MASPHL-02856/2021|EPI_ISL_1528137|2021-03-30:0)252572:1)252571:1,USA/MA-CDC-LC0037100/2021|MZ001463.1|2021-03-24:1,USA/MA-CDC-ASC210019383/2021|MW968941.1|2021-03-25:1,USA/MA-CDC-ASC210010283/2021|MW968015.1|2021-03-18:3,USA/RI-CDC-ASC210020456/2021|MW968625.1|2021-03-24:1,USA/NJ-CDC-IBX887597913671/2021|MZ010587.1|21-03-19:1,USA/NH-CDC-QDX23760825/2021|MZ029965.1|2021-04-05:1,(USA/MA-CDCBI-CRSP_TNN74BIDH4E7D7WH/2021|MZ021197.1|21-04-02:1,USA/MA-CDCBI-CRSP_FXRIHLM3ZQ2PMTPZ/2021|MZ053673.1|21-04-16:1,(USA/MA-CDC-QDX24326529/2021|MZ198998.1|21-04-19:1,USA/MA-CDC-STM-000065481/2021|MZ228987.1|2021-04-27:1,USA/MA-CDC-STM-000056652/2021|MZ100776.1|2021-04-14:0,USA/MA-CDCBI-CRSP_U6IN2UEWWIX7YYLC/2021|MZ053919.1|21-04-18:0)252574:1,(USA/MA-CDC-STM-000067405/2021|MZ237522.1|2021-04-30:0,USA/MA-CDCBI-CRSP_3HPGMWHOFJDU3KPH/2021|MZ149345.1|21-04-29:0)252575:1,USA/MA-CDCBI-CRSP_W4OE4H6OVARQGGPS/2021|MZ021217.1|21-04-03:0,USA/MA-CDCBI-CRSP_VHUT4FB527QT3JI2/2021|MZ032775.1|21-04-14:0,USA/MA-CDC-LC0040113/2021|MZ035937.1|2021-04-01:0)252573:2,USA/IL-CDC-STM-000051121/2021|MZ034827.1|2021-04-07:1,USA/CA-CDC-ASC210042471/2021|MZ076122.1|2021-03-31:2,USA/NJ-CDC-LC0046630/2021|MZ071147.1|2021-04-12:1,USA/MA-CDC-LC0048149/2021|MZ072386.1|2021-04-14:1,((USA/MA-CDCBI-CRSP_7EPVTFUJA3ANM5C4/2021|MZ256613.1|2021-05-13:1,USA/MA-CDCBI-CRSP_5XEALMW2ROSZYMFA/2021|MZ207343.1|2021-05-08:1)252577:3,(USA/MA-CDCBI-CRSP_5HWMNXHKR6I6S6PE/2021|EPI_ISL_2311930|2021-05-19:1,USA/MA-CDC-LC0061776/2021|EPI_ISL_2306675|2021-05-10:0,USA/MA-CDCBI-CRSP_A752DURAUEIJDEA4/2021|MZ256626.1|2021-05-13:0,USA/MA-CDCBI-CRSP_GNPYYBIW2OXJ2EH7/2021|EPI_ISL_2312103|2021-05-17:0)252578:2,(USA/MA-CDCBI-CRSP_4VHRVMRNR6BNJ65T/2021|MZ032307.1|21-04-14:0,USA/MA-CDCBI-CRSP_ISZRDLEK2NIOC5CW/2021|MZ032535.1|21-04-13:0)252579:1,USA/MA-CDCBI-CRSP_3C63LZRZDLGZXYEK/2021|MZ032280.1|21-04-14:0,USA/MA-CDCBI-CRSP_NRWGHDZTMLUTYBZN/2021|MZ149621.1|21-04-28:0,USA/MA-CDCBI-CRSP_YPP6SU7PYACPF7YK/2021|MZ032845.1|21-04-14:0,USA/MA-CDCBI-CRSP_XGY3Y45JH7U46V7P/2021|MZ102172.1|21-04-19:0)252576:1,(USA/MA-CDCBI-CRSP_SE3SO4F3JR6OA3RT/2021|MZ068822.1|2021-04-23:1,(USA/MA-CDCBI-CRSP_BFB4V7OUPYYTLSKG/2021|MZ207393.1|2021-05-05:2,USA/MA-CDCBI-CRSP_REF4JSK3Z2RQ3SGH/2021|MZ102052.1|21-04-21:0)252581:2,USA/MA-Yale-5024/2021|EPI_ISL_2283960|2021-04-15:2,USA/MA-CDC-LC0047899/2021|MZ072013.1|2021-04-14:0,USA/MA-CDC-LC0041241/2021|MZ036968.1|2021-04-09:0)252580:2,USA/RI-CDC-ASC210041432/2021|MZ083733.1|2021-04-01:1,USA/MA-CDC-ASC210050552/2021|MZ084730.1|2021-04-07:1,(USA/MA-CDC-ASC210053441/2021|MZ210149.1|2021-04-08:1,USA/MA-CDC-ASC210069667/2021|MZ214254.1|2021-04-14:0,USA/MA-CDC-ASC210026334/2021|MZ010218.1|21-03-24:0)252582:1,USA/MA-CDC-ASC210056923/2021|MZ210426.1|2021-04-11:2,USA/MA-CDC-ASC210003881/2021|MZ255789.1|21-03-11:1,USA/MA-CDC-LC0061789/2021|EPI_ISL_2306863|2021-05-12:3,USA/CO-CDPHE-2100677304/2021|EPI_ISL_1539505|2021-03-19:1,(USA/MA-MASPHL-02408/2021|MW893981.1|21-03-11:0,USA/MA-MASPHL-02408/2021|EPI_ISL_1503612|2021-03-11:0)252583:1,(USA/NH-CDC-LC0037163/2021|MZ001468.1|2021-03-24:0,USA/MA-CDC-LC0039918/2021|MZ035917.1|2021-03-31:0,USA/MA-CDC-STM-000041985/2021|EPI_ISL_1575860|2021-03-24:0)252584:1,(USA/IL-CDC-LC0041576/2021|MZ037137.1|2021-03-31:0,USA/IL-CDC-LC0032663/2021|MW913849.1|21-03-23:0)252585:1,(USA/MA-CDC-ASC210026084/2021|MZ022132.1|21-03-29:0,USA/MA-CDC-ASC210042207/2021|MZ074397.1|2021-04-02:0,USA/FL-CDC-STM-000051356/2021|MZ034947.1|2021-04-05:0,USA/FL-CDC-STM-000051339/2021|MZ034934.1|2021-04-05:0)252586:1,(USA/MN-CDC-IBX950366030668/2021|MZ011361.1|21-03-31:0,USA/MN-CDC-IBX684777259528/2021|MZ167212.1|21-04-07:0,USA/MN-CDC-IBX965341838010/2021|MZ168551.1|21-04-13:0,USA/MN-CDC-IBX658375586413/2021|MZ168475.1|21-04-15:0)252587:2,(USA/MA-CDC-STM-000052951/2021|MZ059071.1|21-04-08:0,USA/MA-CDCBI-CRSP_GBH424LLWEMAYPDO/2021|MZ032479.1|21-04-14:0)252588:2,(USA/CO-CDC-FG-025986/2021|MZ077815.1|2021-04-14:0,USA/FL-CDC-FG-022686/2021|MZ033816.1|2021-04-05:0)252589:2,(USA/NH-CDC-ASC210008111/2021|MZ259872.1|2021-03-17:0,USA/NH-CDC-ASC210003731/2021|MW905274.1|21-03-11:0)252590:1,USA/MA-CDCBI-CRSP_01517/2021|MW834952.1|21-03-13:0,USA/NJ-CDC-ASC210004980/2021|MZ259805.1|2021-03-13:0,USA/MA-CDC-ASC210004971/2021|MZ259802.1|2021-03-14:0,USA/NJ-CDC-LC0046640/2021|MZ071002.1|2021-04-11:0,USA/MA-CDCBI-CRSP_KVAVVZCX3E3H3OWI/2021|MZ053774.1|21-04-17:0,USA/NJ-CDC-LC0046874/2021|MZ071364.1|2021-04-14:0,USA/ME-CDC-ASC210044377/2021|MZ074958.1|2021-03-31:0,USA/IL-CDC-ASC210022501/2021|MZ022770.1|21-03-25:0,USA/NJ-CDC-IBX788238764392/2021|MZ010851.1|21-03-19:0,USA/MA-CDC-ASC210041979/2021|MZ076022.1|2021-04-02:0,USA/MA-MASPHL-02991/2021|MW972299.1|21-04-03:0,USA/MA-MASPHL-02966/2021|MW972275.1|21-04-01:0,USA/MA-CDCBI-CRSP_K2PBZTJURF5R4O6O/2021|MZ021105.1|21-03-24:0,USA/MA-CDC-ASC210028328/2021|MW991088.1|21-03-30:0,USA/RI-CDC-ASC210040182/2021|MZ015361.1|21-03-31:0,USA/MA-CDC-ASC210046660/2021|MW990510.1|21-04-04:0,USA/MA-CDC-ASC210022637/2021|MZ024392.1|21-03-27:0,USA/MA-CDC-STM-000048292/2021|MZ007227.1|21-03-31:0,USA/MA-CDC-STM-000031035/2021|MW963951.1|21-03-07:0,USA/MA-CDC-ASC210019392/2021|MW968948.1|2021-03-25:0,USA/MA-CDC-ASC210010284/2021|MW968016.1|2021-03-18:0,USA/MA-MASPHL-02991/2021|EPI_ISL_1624565|2021-04-03:0,USA/MA-MASPHL-02966/2021|EPI_ISL_1624563|2021-04-01:0,USA/MA-MASPHL-03008/2021|MW972315.1|2021-04-01:0,USA/MA-MASPHL-02983/2021|MW972291.1|2021-04-01:0,USA/MA-CDC-STM-000046038/2021|MW932403.1|21-03-30:0,USA/MA-CDC-STM-000045169/2021|MW932316.1|21-03-26:0,USA/MA-MASPHL-02950/2021|MW972260.1|2021-03-29:0,USA/MA-CDC-STM-000042285/2021|EPI_ISL_1576179|2021-03-22:0,USA/MA-CDC-STM-000042984/2021|EPI_ISL_1575738|2021-03-24:0,USA/MA-MASPHL-02801/2021|MW908109.1|21-03-27:0,USA/MA-CDC-STM-000034773/2021|MW907929.1|21-03-13:0,USA/MA-MASPHL-02805/2021|MW908113.1|21-03-23:0,USA/MA-MASPHL-02755/2021|MW908072.1|21-03-26:0,USA/MA-MASPHL-02662/2021|MW908034.1|21-03-22:0,USA/MA-CDC-STM-000040547/2021|MW912060.1|21-03-20:0,USA/MA-CDC-ASC210006792/2021|MW994557.1|2021-03-13:0,USA/MA-CDC-STM-000040592/2021|MW912043.1|21-03-19:0,USA/MA-CDC-QDX23177021/2021|MW905998.1|21-03-18:0,USA/MA-CDC-QDX23088050/2021|MW905958.1|21-03-16:0,USA/MA-CDC-QDX23008152/2021|MW904596.1|21-03-15:0,USA/MA-CDC-QDX23008074/2021|MW904582.1|21-03-14:0,USA/MA-CDC-QDX23008237/2021|MW904565.1|21-03-15:0,USA/MA-CDC-STM-000040545/2021|MW912048.1|21-03-20:0,USA/MA-CDC-LC0028859/2021|MW908916.1|21-03-12:0,USA/MA-CDC-LC0028840/2021|MW908915.1|21-03-12:0,USA/MA-CDC-STM-000035736/2021|MW908419.1|21-03-14:0,USA/RI-CDCBI-RIDOH_01275/2021|MW915341.1|21-03-24:0,USA/MA-MASPHL-02879/2021|MW908200.1|21-04-02:0,USA/MA-MASPHL-02635/2021|MW894154.1|21-03-21:0,USA/MA-MASPHL-02578/2021|MW894120.1|21-03-19:0,USA/MA-MASPHL-02554/2021|MW894098.1|21-03-17:0,USA/MA-MASPHL-02413/2021|MW893986.1|21-03-09:0,USA/MA-MASPHL-02412/2021|MW893985.1|21-03-08:0,USA/MA-MASPHL-02410/2021|MW893983.1|21-03-08:0,USA/MA-MASPHL-02346/2021|MW893936.1|21-03-08:0,USA/MA-MASPHL-02561/2021|MW894104.1|21-03-16:0,USA/MA-MASPHL-02546/2021|MW894091.1|21-03-15:0,USA/MA-MASPHL-02534/2021|MW894082.1|21-03-16:0,USA/MA-MASPHL-02523/2021|MW894076.1|21-03-17:0,USA/MA-MASPHL-02427/2021|MW893999.1|21-03-11:0,USA/MA-MASPHL-02411/2021|MW893984.1|21-03-07:0,USA/MA-MASPHL-02755/2021|EPI_ISL_1527145|2021-03-26:0,USA/MA-MASPHL-02805/2021|EPI_ISL_1527118|2021-03-23:0,USA/MA-MASPHL-02662/2021|EPI_ISL_1527185|2021-03-22:0,USA/MA-MASPHL-02879/2021|EPI_ISL_1528127|2021-04-02:0,USA/MA-MASPHL-02413/2021|EPI_ISL_1503617|2021-03-09:0,USA/MA-MASPHL-02411/2021|EPI_ISL_1503615|2021-03-07:0,USA/MA-MASPHL-02410/2021|EPI_ISL_1503614|2021-03-08:0,USA/MA-MASPHL-02534/2021|EPI_ISL_1503703|2021-03-16:0,USA/MA-MASPHL-02523/2021|EPI_ISL_1503696|2021-03-17:0,USA/MA-MASPHL-02578/2021|EPI_ISL_1503740|2021-03-19:0,USA/MA-MASPHL-02561/2021|EPI_ISL_1503724|2021-03-16:0,USA/MA-MASPHL-02546/2021|EPI_ISL_1503712|2021-03-15:0,USA/MA-CDC-STM-000030725/2021|MW868961.1|21-03-07:0,USA/MA-CDC-22528037/2021|MW842337.1|21-03-01:0,USA/MA-CDC-22636428/2021|MW842176.1|21-03-03:0,USA/MA-CDC-22633171/2021|MW842162.1|21-03-04:0,USA/MA-CDC-QDX22782688/2021|MW865187.1|21-03-08:0,USA/MA-CDC-QDX22864893/2021|MW865142.1|21-03-10:0,USA/NH-CDC-QDX22863406/2021|MW865115.1|21-03-10:0,USA/MA-CDC-QDX22783221/2021|MW865687.1|21-03-09:0,USA/NH-CDC-QDX22758607/2021|MW864617.1|21-03-08:0,USA/MA-CDC-LC0023500/2021|MW844877.1|21-03-04:0,USA/RI-CDC-ASC210050398/2021|MZ084116.1|2021-04-07:0,USA/MA-CDC-ASC210049309/2021|MZ086129.1|2021-04-06:0,USA/FL-CDC-LC0051980/2021|MZ142626.1|21-04-22:0,USA/MA-CDCBI-CRSP_TDK3ODNXOPZUXYLF/2021|MZ145814.1|21-04-26:0,USA/RI-CDC-ASC210073387/2021|MZ185961.1|2021-04-15:0,USA/MA-CDC-ASC210014516/2021|MZ255475.1|21-03-21:0)252563:1,USA/MA-CDC-STM-000015475/2021|MW807797.1|21-02-15:0,USA/MA-CDC-STM-000013933/2021|MW807811.1|21-02-13:0,USA/MA-CDC-STM-000015170/2021|MW807782.1|21-02-14:0)252562:1,Ireland/CN-NVRL-e84IRL98722/2021|EPI_ISL_1092844|2021-02-02:1,USA/MA-CDC-STM-000018469/2021|MW963537.1|21-02-19:2,(USA/PA-CDC-LC0038564/2021|MZ002766.1|2021-03-31:2,((USA/MA-CDC-QDX22783964/2021|MW865700.1|21-03-09:2,USA/PA-CDC-LC0019472/2021|MW783478.1|21-02-19:0)252593:1,USA/NY-CDC-ASC210014556/2021|MW905765.1|21-03-21:1,USA/PA-CDC-STM-000043983/2021|EPI_ISL_1581519|2021-03-25:1,USA/PA-CDC-STM-000044764/2021|EPI_ISL_1581411|2021-03-28:1,USA/PA-CDC-STM-000046387/2021|MW932667.1|21-03-29:2,USA/CT-JAX-JAX000841/2021|EPI_ISL_1625543|2021-04-08:2,(USA/MA-CDC-STM-000043113/2021|EPI_ISL_1576539|2021-03-25:0,USA/MA-CDC-STM-000050733/2021|MZ035459.1|2021-04-07:3,(USA/MA-MASPHL-02952/2021|MW972262.1|21-03-28:0,USA/MA-MASPHL-02952/2021|EPI_ISL_1624597|2021-03-28:0)252595:1)252594:1,(USA/PA-CDC-LC0038045/2021|MZ002465.1|2021-03-31:2,(USA/PA-CDC-IBX175934807934/2021|MZ012872.1|21-03-27:1,USA/PA-CDC-LC0042891/2021|MZ038441.1|2021-04-06:2,USA/PA-CDC-STM-000064435/2021|MZ228210.1|2021-04-26:3)252597:1,((USA/NY-Wadsworth-21045073-01/2021|EPI_ISL_1855143|2021-04-11:1,USA/NJ-CDC-STM-000047742/2021|MZ006614.1|21-04-01:0)252599:1,USA/PA-CDC-ASC210029233/2021|MZ186582.1|2021-04-21:2,USA/MA-CDCBI-CRSP_IWXJCUHI26ZDJMZS/2021|MZ194846.1|21-05-03:2)252598:1,USA/PA-CDC-IBX817200597718/2021|MZ011866.1|21-03-27:1,((USA/MD-CDC-QDX24429653/2021|MZ226298.1|21-04-29:2,USA/PA-CDC-STM-000069385/2021|MZ278835.1|2021-05-04:1,USA/PA-CDC-STM-000062289/2021|MZ164335.1|21-04-24:0,USA/PA-CDC-IBX388653674573/2021|MZ260816.1|2021-05-04:0)252601:3,USA/PA-CDC-ASC210071878/2021|MZ270845.1|2021-04-15:0,USA/PA-CDC-LC0041510/2021|MZ037240.1|2021-04-01:0,USA/PA-CDC-STM-000059423/2021|MZ154162.1|21-04-17:0)252600:2,USA/VSP1500/2021|MZ156622.1|21-03-30:1,USA/PA-CDC-LC0056260/2021|MZ181714.1|21-04-28:3,(USA/PA-CDC-STM-000068422/2021|MZ279072.1|2021-05-03:0,USA/PA-CDC-STM-000057875/2021|MZ132984.1|21-04-17:0)252602:2,USA/PA-CDC-STM-000036521/2021|MW907296.1|21-03-16:0,USA/PA-CDC-LC0039024/2021|MZ003107.1|2021-03-24:0,USA/PA-CDC-ASC210014686/2021|MW992948.1|2021-03-21:0,USA/MD-CDC-STM-000040177/2021|MW911952.1|21-03-20:0)252596:1,((USA/PA-CDC-LC0035939/2021|MZ000318.1|2021-03-25:3,USA/NJ-CDC-LC0038142/2021|MZ002459.1|2021-03-31:0,USA/PA-CDC-STM-000046250/2021|MW932529.1|21-03-30:0)252604:1,((USA/CO-CDC-FG-025939/2021|MZ077787.1|2021-04-14:1,USA/FL-CDC-FG-021701/2021|MZ033328.1|2021-04-01:0)252606:1,USA/FL-CDC-ASC210050415/2021|MZ084130.1|2021-04-05:0,USA/FL-CDC-STM-000059727/2021|MZ166342.1|21-04-19:0,USA/FL-CDC-FG-024748/2021|MZ182641.1|2021-04-08:0)252605:2)252603:1,USA/PA-MGEL-01975/2021|EPI_ISL_1732414|2021-03-24:2,(USA/VA-CDC-LC0047140/2021|MZ071669.1|2021-04-15:2,USA/PA-CDC-ASC210041315/2021|MZ075942.1|2021-04-01:0,USA/PA-CDC-ASC210045836/2021|MZ025625.1|21-04-05:0)252607:1,(USA/MD-CDC-ASC210070788/2021|MZ214785.1|2021-04-11:1,USA/PA-CDC-QDX23849334/2021|MZ065020.1|21-04-11:0,USA/MD-CDC-ASC210073541/2021|MZ271544.1|2021-04-16:2,USA/MD-CDC-ASC210073544/2021|MZ271547.1|2021-04-16:1)252608:2,USA/NC-UNC-1252/2021|EPI_ISL_2098765|2021-04-28:2,(USA/MA-MASPHL-02536/2021|MW894084.1|21-03-06:0,USA/MA-MASPHL-02536/2021|EPI_ISL_1503705|2021-03-06:0)252609:1,(USA/MA-CDC-QDX23849786/2021|MZ064687.1|21-04-11:0,USA/MA-CDC-QDX23174178/2021|MW906011.1|21-03-20:0)252610:1,(USA/TX-CDC-QDX24154841/2021|MZ161388.1|21-04-20:0,USA/TX-CDC-QDX24087498/2021|MZ131777.1|21-04-18:0)252611:1,(USA/UNKNOWN-UW-21041461635/2021|MZ239413.1|2021-04-14:0,USA/UNKNOWN-UW-21041488404/2021|MZ239412.1|2021-04-14:0,USA/UNKNOWN-UW-21041476790/2021|MZ239415.1|2021-04-14:0)252612:4,USA/MA-CDC-22058033/2021|MW773570.1|21-02-15:0,USA/UNKNOWN-UW-21041454716/2021|MZ239414.1|2021-04-14:0,USA/NY-CDC-ASC210070408/2021|MZ214380.1|2021-04-13:0,USA/PA-CDC-STM-000048226/2021|MZ007199.1|21-04-01:0,USA/PA-MGEL-01875/2021|EPI_ISL_1732394|2021-02-19:0,USA/NY-CDC-LC0041713/2021|MZ037545.1|2021-04-02:0,SintMaarten/SX-RIVM-25672/2021|EPI_ISL_1705145|2021-03-31:0,USA/PA-MGEL-02075/2021|EPI_ISL_1732440|2021-03-22:0,USA/PA-MGEL-02070/2021|EPI_ISL_1732435|2021-03-25:0,USA/PA-MGEL-02068/2021|EPI_ISL_1732433|2021-03-26:0,USA/PA-MGEL-01983/2021|EPI_ISL_1732421|2021-03-24:0,USA/PA-CDC-STM-000040968/2021|MW912216.1|21-03-20:0,USA/MA-CDC-STM-000025914/2021|MW844320.1|21-02-27:0,USA/MA-CDC-22630634/2021|MW841817.1|21-03-04:0,USA/MA-CDC-22058100/2021|MW773576.1|21-02-15:0,USA/MA-MASPHL-03282/2021|EPI_ISL_2008193|2021-02-17:0,USA/MA-MASPHL-03283/2021|MZ170112.1|2021-02-18:0,USA/MA-MASPHL-03275/2021|MZ170104.1|2021-02-16:0,USA/MA-MASPHL-03282/2021|MZ170111.1|21-02-17:0,USA/NJ-CDC-IBX501173990926/2021|EPI_ISL_2283448|2021-04-15:0)252592:1)252591:1,(USA/ME-HETL-J2372/2021|EPI_ISL_1523697|2021-03-19:0,(USA/ME-HETL-J2563/2021|EPI_ISL_1826260|2021-04-13:2,USA/ME-HETL-J2672/2021|EPI_ISL_1826282|2021-04-20:1,USA/ME-HETL-J2690/2021|EPI_ISL_1826283|2021-04-21:1,USA/ME-HETL-J2566/2021|EPI_ISL_1826261|2021-04-13:1,USA/ME-HETL-J2886/2021|EPI_ISL_1973070|2021-04-14:1,(USA/ME-HETL-J2878/2021|EPI_ISL_1973063|2021-04-13:1,USA/ME-CDC-QDX24632722/2021|MZ288580.1|2021-05-01:1,USA/ME-HETL-J2644/2021|EPI_ISL_1826277|2021-04-21:0,USA/ME-HETL-J2929/2021|EPI_ISL_2245484|2021-05-05:0,USA/ME-HETL-J3076/2021|EPI_ISL_2245611|2021-04-28:0,USA/ME-HETL-J3045/2021|EPI_ISL_2245582|2021-05-15:0)252615:2,(USA/ME-HETL-J3071/2021|EPI_ISL_2245606|2021-04-28:1,USA/ME-HETL-J2763/2021|EPI_ISL_1972974|2021-04-20:0,USA/ME-HETL-J2783/2021|EPI_ISL_1972990|2021-04-25:0,USA/ME-HETL-J2776/2021|EPI_ISL_1972985|2021-04-24:0,USA/ME-CDC-QDX24477051/2021|MZ225901.1|21-04-28:0,USA/ME-CDC-QDX24477177/2021|MZ226114.1|21-04-28:0,USA/ME-HETL-J3053/2021|EPI_ISL_2245589|2021-05-11:0)252616:1,((USA/ME-HETL-J3023/2021|EPI_ISL_2245566|2021-05-11:1,USA/MA-CDCBI-CRSP_HXNRNPRQFTNKVOQS/2021|MZ256749.1|2021-05-10:0)252618:1,USA/ME-HETL-J3039/2021|EPI_ISL_2245576|2021-05-16:1,USA/ME-HETL-J2771/2021|EPI_ISL_1972981|2021-04-23:0,USA/ME-HETL-J2633/2021|EPI_ISL_1826272|2021-04-19:0,USA/ME-CDCBI-CRSP_5GMZHLYJNVX2NHI7/2021|MZ195080.1|21-05-04:0,USA/ME-CDCBI-CRSP_FXJNTI2KL5XGPFA5/2021|MZ195082.1|21-05-03:0,USA/ME-CDCBI-CRSP_PID5MC56JKIEIJYA/2021|MZ195084.1|21-05-03:0,USA/ME-CDC-QDX24477071/2021|MZ226407.1|21-04-28:0,USA/ME-CDC-QDX24476864/2021|MZ225801.1|21-04-26:0,USA/ME-CDC-QDX24477072/2021|MZ225877.1|21-04-28:0,USA/ME-CDC-QDX24476863/2021|MZ226191.1|21-04-26:0,USA/NH-CDCBI-CRSP_P4KOVGFMRKAV5MGH/2021|EPI_ISL_2312434|2021-05-18:0)252617:1,USA/ME-CDC-QDX24477060/2021|MZ225878.1|21-04-28:2,USA/ME-HETL-J3089/2021|EPI_ISL_2245623|2021-04-23:1,USA/ME-CDC-QDX24632673/2021|MZ288377.1|2021-05-01:1,USA/ME-CDC-QDX24632643/2021|MZ288291.1|2021-05-01:2,USA/ME-HETL-H0138/2021|EPI_ISL_2101005|2021-04-21:2,((USA/ME-CDC-QDX24632710/2021|MZ288586.1|2021-05-02:0,USA/ME-CDC-QDX24632712/2021|MZ243419.1|2021-05-02:0)252620:1,USA/ME-HETL-H0100/2021|EPI_ISL_2100976|2021-04-18:0,USA/ME-HETL-J2845/2021|EPI_ISL_1973036|2021-04-12:0,USA/ME-CDC-QDX24632660/2021|MZ288563.1|2021-05-01:0,USA/ME-HETL-J3000/2021|EPI_ISL_2245547|2021-04-30:0)252619:1,(USA/ME-HETL-J3037/2021|EPI_ISL_2245575|2021-05-14:0,USA/ME-CDC-QDX23893080/2021|MZ073772.1|2021-04-12:0)252621:1,USA/ME-HETL-J2627/2021|EPI_ISL_1826270|2021-04-11:0,USA/ME-HETL-H0139/2021|EPI_ISL_2101006|2021-04-21:0,USA/PA-CDC-QDX23760111/2021|MZ030345.1|2021-04-08:0,USA/ME-HETL-J2671/2021|EPI_ISL_1826281|2021-04-20:0)252614:1,USA/ME-HETL-J2926/2021|EPI_ISL_2245481|2021-05-05:2)252613:1,USA/MA-CDCBI-CRSP_RAMAYQHWO4G3LKXA/2021|MZ021172.1|21-03-23:1,USA/RI-CDC-LC0041432/2021|MZ036936.1|2021-04-09:1,(USA/MA-CDCBI-CRSP_FVL3V246SJS6BIIZ/2021|MZ032471.1|21-04-13:0,(USA/MA-CDCBI-CRSP_KD4ZBFWTVCABD2MH/2021|MZ032557.1|21-04-13:0,USA/MA-CDCBI-CRSP_SG6C3V7UYGIKCITW/2021|MZ032714.1|21-04-13:0,USA/MA-CDCBI-CRSP_02443/2021|MZ046865.1|21-04-12:0)252623:1)252622:2,USA/MA-CDCBI-CRSP_02465/2021|MZ046886.1|21-04-09:3,(USA/MA-CDCBI-CRSP_02346/2021|MZ046841.1|21-04-01:2,USA/MA-CDCBI-CRSP_TASK25OP2QYQLOIB/2021|MZ102082.1|21-04-21:1,(USA/MA-MASPHL-02844/2021|MW908176.1|21-03-29:0,USA/MA-MASPHL-02844/2021|EPI_ISL_1528108|2021-03-29:0)252625:1,USA/MA-Yale-4978/2021|EPI_ISL_2283915|2021-03-18:0,USA/MA-Yale-5003/2021|EPI_ISL_2283940|2021-03-22:0)252624:1,USA/MA-CDC-STM-000055164/2021|MZ060836.1|21-04-10:1,USA/MA-CDC-ASC210040111/2021|MZ083503.1|2021-03-31:2,(USA/MA-CDCBI-CRSP_DALJBTENSBIGTLOX/2021|MZ145539.1|21-04-26:2,USA/NH-CDC-LC0061851/2021|EPI_ISL_2306766|2021-05-12:1,USA/MA-CDCBI-CRSP_Y36ZAJZXE5ICH6II/2021|MZ145897.1|21-04-26:0,USA/MA-CDCBI-CRSP_GYNFPWDGRYY7ENQE/2021|MZ149532.1|21-04-30:0,USA/MA-CDCBI-CRSP_LYH2V7ELJWIAJQ2D/2021|MZ068738.1|2021-04-24:0,USA/MA-CDCBI-CRSP_EH2TMNDZC6XAUQFS/2021|MZ145567.1|21-04-26:0,USA/MA-CDCBI-CRSP_P7ZCXFDFOKW5SZW3/2021|MZ145747.1|21-04-26:0,USA/MA-CDCBI-CRSP_3YRTEOTSWUCPNQIX/2021|MZ194653.1|21-05-03:0)252626:2,(USA/MA-CDC-ASC210069727/2021|MZ214298.1|2021-04-13:2,USA/RI-CDC-QDX23997639/2021|MZ131272.1|21-04-14:0)252627:1,(USA/MA-CDC-ASC210056871/2021|MZ212779.1|2021-04-11:0,USA/MA-CDC-ASC210056091/2021|MZ212456.1|2021-04-10:1,((USA/MA-CDC-STM-000064341/2021|MZ201551.1|21-04-27:1,USA/MA-CDC-STM-000061029/2021|MZ163739.1|21-04-21:0,USA/RI-CDCBI-RIDOH_02257/2021|MZ217892.1|2021-04-28:0,USA/MA-CDC-STM-000065473/2021|MZ228986.1|2021-04-27:0)252630:1,USA/MA-CDC-ASC210061972/2021|MZ244917.1|2021-05-10:0,USA/MA-CDC-STM-000067109/2021|MZ237873.1|2021-04-29:0)252629:1)252628:1,USA/MA-MASPHL-03281/2021|MZ170110.1|2021-02-16:1,USA/RI-CDCBI-RIDOH_02168/2021|MZ160498.1|21-04-20:2,(USA/NJ-CDC-ASC210004267/2021|MW905143.1|21-03-12:0,(USA/NJ-CDC-IBX997687632977/2021|MZ260708.1|2021-04-19:2,USA/NJ-CDC-ASC210031212/2021|MZ186714.1|2021-04-23:0)252632:3)252631:4,(USA/MA-CDC-STM-000070607/2021|MZ290476.1|2021-05-06:1,(USA/MA-CDCBI-CRSP_SFHVZ64XWD64N4PV/2021|MZ194967.1|21-05-03:0,USA/MA-CDCBI-CRSP_ZQVX6LJZFDXX2MQ2/2021|MZ195075.1|21-05-04:0,USA/MA-CDCBI-CRSP_5QS3UMH4YVZLV5T5/2021|EPI_ISL_2311936|2021-05-17:0)252634:1,USA/MA-CDC-STM-000067479/2021|MZ237546.1|2021-04-30:0,USA/MA-CDCBI-CRSP_MQC65Q65BUOMQAED/2021|MZ256818.1|2021-05-11:0)252633:2,(USA/MA-CDC-QDX24476835/2021|MZ226283.1|21-05-01:1,((USA/MA-CDC-STM-000045156/2021|MW932343.1|21-03-26:0,(USA/MA-CDC-ASC210074401/2021|MZ188651.1|2021-04-17:1,USA/MA-CDC-ASC210028335/2021|MW991094.1|21-03-30:0,USA/MA-CDC-ASC210068296/2021|MZ214971.1|2021-04-13:0,USA/MA-CDC-LC0037347/2021|MZ001547.1|2021-03-28:0,USA/MA-CDC-ASC210074221/2021|MZ185681.1|2021-04-18:0,USA/MA-CDC-QDX24326441/2021|MZ191425.1|21-04-18:0)252638:1)252637:1,USA/RI-CDC-ASC210040119/2021|MZ083508.1|2021-04-01:3,USA/FL-BPHL-2086/2021|MW894587.1|21-03-22:0)252636:2)252635:1,USA/RI-CDC-ASC210002255/2021|MZ259680.1|2021-03-04:4,USA/MA-CDC-ASC210013852/2021|MZ255444.1|21-03-20:2,USA/MA-CDC-ASC210015253/2021|MZ255636.1|21-03-22:2,USA/NC-Yale-5067/2021|EPI_ISL_2283998|2021-01-26:2,USA/MA-Yale-5021/2021|EPI_ISL_2283957|2021-04-15:1,USA/RI-Broad_RIDOH-00361/2021|MW750124.1|21-02-17:1,USA/MA-CDC-LC0037701/2021|MZ001766.1|2021-03-27:2,USA/MA-CDC-STM-000059374/2021|MZ154030.1|21-04-17:1,(USA/CT-CDC-21865542/2021|MW720655.1|21-02-08:0,USA/CT-CDC-21865541/2021|MW720654.1|21-02-08:0)252639:1,(USA/RI-CDCBI-RIDOH_01140/2021|MW892351.1|21-03-20:0,USA/MA-CDC-ASC210020453/2021|MW968622.1|2021-03-25:0)252640:2,(USA/MA-CDC-STM-000040064/2021|MW911924.1|21-03-18:0,USA/RI-CDCBI-RIDOH_01328/2021|MW915380.1|21-03-25:0)252641:1,(USA/MA-CDC-QDX23008241/2021|MW904595.1|21-03-15:0,USA/MA-CDC-STM-000047030/2021|MZ006989.1|21-03-30:0,USA/MA-CDC-ASC210011227/2021|MW967870.1|2021-03-17:0,USA/MA-MASPHL-02656/2021|MW908030.1|21-03-25:0)252642:1,(USA/RI-CDC-ASC210046533/2021|MZ025894.1|21-04-05:0,USA/RI-CDC-ASC210056768/2021|MZ211278.1|2021-04-11:0,USA/RI-CDC-ASC210046537/2021|MZ025896.1|21-04-05:0)252643:6,(USA/MA-MASPHL-03127/2021|MW972409.1|21-04-06:0,USA/MA-MASPHL-03127/2021|EPI_ISL_1624562|2021-04-06:0)252644:1,(USA/MA-MASPHL-02927/2021|MW972237.1|21-03-24:0,USA/MA-MASPHL-02927/2021|EPI_ISL_1624581|2021-03-24:0)252645:1,(USA/RI-CDC-LC0048185/2021|MZ072625.1|2021-04-19:0,USA/RI-CDC-LC0040237/2021|MZ036206.1|2021-04-05:0,USA/RI-CDCBI-RIDOH_01866/2021|MZ101538.1|21-04-17:0)252646:3,(USA/MA-CDCBI-CRSP_5BJVZISBQE6POUE5/2021|MZ149379.1|21-04-28:0,USA/MA-CDCBI-CRSP_W7LYJ6YOQS4L3WRQ/2021|MZ145859.1|21-04-26:0,USA/RI-CDCBI-RIDOH_02263/2021|MZ217898.1|2021-04-28:0)252647:3,(USA/RI-CDC-ASC210003035/2021|MZ255956.1|21-03-08:0,USA/RI-CDC-ASC210005617/2021|MW993140.1|2021-03-13:0)252648:2,USA/MA-MASPHL-01808/2021|MW626167.1|21-01-27:0,USA/MA-CDC-ASC210072136/2021|MZ270953.1|2021-04-15:0,USA/MA-CDCBI-CRSP_WP2NEFXJLNDZIAVO/2021|MZ032793.1|21-04-14:0,USA/MA-CDC-STM-000054080/2021|MZ061255.1|21-04-11:0,USA/RI-CDC-ASC210028265/2021|MZ024644.1|21-03-29:0,USA/MA-MASPHL-03004/2021|MW972311.1|21-04-01:0,USA/MA-MASPHL-02974/2021|MW972282.1|21-04-01:0,USA/RI-CDCBI-RIDOH_01454/2021|MZ021812.1|21-03-31:0,USA/RI-CDCBI-RIDOH_01434/2021|MZ021794.1|21-03-18:0,USA/MA-CDCBI-CRSP_5BJLSOGMZZIEWYMF/2021|MZ020999.1|21-03-24:0,USA/MA-CDC-LC0040896/2021|MZ036638.1|2021-04-07:0,USA/RI-CDC-ASC210026942/2021|MZ024717.1|21-03-29:0,USA/RI-CDC-ASC210026939/2021|MZ024714.1|21-03-29:0,USA/MA-MASPHL-03237/2021|MZ028507.1|2021-02-25:0,USA/RI-CDC-ASC210024495/2021|MZ023194.1|21-03-29:0,USA/MA-CDC-STM-000033037/2021|MW964055.1|21-03-09:0,USA/MA-CDC-STM-000028482/2021|MW963903.1|21-03-03:0,USA/RI-CDC-ASC210020464/2021|MW968632.1|2021-03-25:0,USA/MA-MASPHL-03004/2021|EPI_ISL_1624623|2021-04-01:0,USA/MA-MASPHL-02974/2021|EPI_ISL_1624605|2021-04-01:0,USA/MA-CDC-STM-000042940/2021|EPI_ISL_1575798|2021-03-24:0,USA/MA-CDC-ASC210005409/2021|MW993075.1|2021-03-12:0,USA/RI-CDC-ASC210003719/2021|MW905272.1|21-03-11:0,USA/MA-CDC-ASC210006877/2021|MW994593.1|2021-03-14:0,USA/MA-CDC-STM-000034665/2021|MW907895.1|21-03-12:0,USA/MA-CDC-STM-000034140/2021|MW907890.1|21-03-11:0,USA/MA-CDC-ASC210018495/2021|MW907026.1|21-03-24:0,USA/MA-CDC-ASC210012830/2021|MW906997.1|21-03-17:0,USA/RI-CDC-ASC210003032/2021|MW905114.1|21-03-08:0,USA/RI-CDC-ASC210003428/2021|MW904936.1|21-03-09:0,USA/MA-MASPHL-02508/2021|MW894062.1|21-03-12:0,USA/RI-CDCBI-RIDOH_01128/2021|MW892341.1|21-03-17:0,USA/MA-MASPHL-02421/2021|MW893994.1|21-03-10:0,USA/RI-CDCBI-RIDOH_01074/2021|MW892297.1|21-03-18:0,USA/MA-MASPHL-02312/2021|MW893908.1|21-03-04:0,USA/MA-MASPHL-02268/2021|MW893888.1|21-02-23:0,USA/MA-MASPHL-02052/2021|MW893739.1|21-02-18:0,USA/MA-CDC-22528060/2021|MW842347.1|21-03-01:0,USA/MA-CDC-22634831/2021|MW842187.1|21-03-05:0,USA/RI-CDC-22635396/2021|MW842172.1|21-03-06:0,USA/RI-CDC-22635675/2021|MW842161.1|21-03-06:0,USA/MA-CDC-QDX22863756/2021|MW865141.1|21-03-10:0,USA/RI-CDC-QDX22862132/2021|MW865121.1|21-03-10:0,USA/RI-CDC-QDX22758780/2021|MW865036.1|21-03-08:0,USA/MA-CDC-QDX22783252/2021|MW865029.1|21-03-09:0,USA/RI-CDC-QDX22728255/2021|MW841993.1|21-03-07:0,USA/MA-CDC-QDX22728245/2021|MW841981.1|21-03-06:0,USA/RI-CDC-22526804/2021|MW841957.1|21-03-01:0,USA/RI-CDC-22526874/2021|MW841928.1|21-02-28:0,USA/MA-CDC-22526563/2021|MW841906.1|21-02-24:0,USA/MA-CDC-STM-000031687/2021|MW869278.1|21-03-07:0,USA/MA-CDC-STM-000030823/2021|MW868987.1|21-03-06:0,USA/RI-CDCBI-RIDOH_00932/2021|MW835065.1|21-03-12:0,USA/RI-CDCBI-RIDOH_00917/2021|MW835053.1|21-03-11:0,USA/RI-CDCBI-RIDOH_00759/2021|MW834826.1|21-03-01:0,USA/RI-CDCBI-RIDOH_00529/2021|MW834726.1|21-02-22:0,USA/MA-CDC-22163974/2021|MW773637.1|21-02-17:0,USA/IL-CDC-22028661/2021|MW773550.1|21-02-11:0,USA/MA-CDC-22087953/2021|MW773481.1|21-02-16:0,USA/RI-CDC-LC0019025/2021|MW773835.1|21-02-12:0,USA/MA-CDC-LC0017869/2021|MW773777.1|21-02-10:0,USA/MA-CDC-STM-000021258/2021|MW807998.1|21-02-21:0,USA/MA-CDC-STM-000017063/2021|MW807889.1|21-02-17:0,USA/MA-CDC-STM-000013789/2021|MW807805.1|21-02-12:0,USA/RI-Broad_RIDOH-00372/2021|MW750132.1|21-02-16:0,Ireland/CN-NVRL-21IRL35406/2021|EPI_ISL_1055098|2021-02-08:0,Ireland/CN-NVRL-21IRL35594/2021|EPI_ISL_1055094|2021-02-08:0,Ireland/CN-NVRL-e84IRL98609/2021|EPI_ISL_1092842|2021-02-02:0,Ireland/CN-NVRL-21IRL35643/2021|EPI_ISL_1055070|2021-02-08:0,Ireland/CN-NVRL-e84IRL98632/2021|EPI_ISL_1092681|2021-02-02:0,Ireland/CN-NVRL-e84IRL98731/2021|EPI_ISL_1092526|2021-02-02:0,Ireland/CN-NVRL-82IRL71110/2021|EPI_ISL_875460|2021-01-07:0,USA/MA-MGH-04108/2021|MW687520.1|21-02-01:0,USA/MA-MGH-04074/2021|MW687499.1|21-02-01:0,USA/MA-MASPHL-01611/2021|MW560583.1|21-01-24:0,USA/RI-CDCBI-RIDOH_01831/2021|MZ101514.1|21-04-13:0,USA/MA-CDC-STM-000057476/2021|MZ132748.1|21-04-16:0,USA/MA-MASPHL-03300/2021|EPI_ISL_2008224|2021-04-14:0,USA/MA-MASPHL-03300/2021|MZ170126.1|21-04-14:0,USA/RI-CDCBI-RIDOH_01760/2021|MZ217821.1|2021-04-09:0,USA/RI-CDC-ASC210014892/2021|MZ255491.1|21-03-23:0,USA/RI-CDC-ASC210005345/2021|MZ259621.1|21-03-13:0,USA/RI-CDC-ASC210000704/2021|MZ255888.1|21-03-03:0)252343:1,Germany/NI-RKI-I-097894/2021|EPI_ISL_1844208|2021-04-13:4,Northern_Ireland/NIRE-0004d0/2021|21-02-25:2,(England/CAMC-14D2219/2021|21-04-03:0,England/CAMC-14D238F/2021|21-04-04:1)252649:12)252340:1,(Wales/PHWC-4A343C/2020|20-12-14:1,Wales/PHWC-4ADD73/2020|20-12-29:1,England/ALDP-F831B8/2021|OD933110.1|2021-01-07:2,(England/ALDP-1128C37/2021|OD963462.1|2021-01-22:2,(England/ALDP-10900B7/2021|OD944729.1|2021-01-15:1,(England/ALDP-1184914/2021|OD975649.1|2021-01-25:1,England/ALDP-116FE6B/2021|OD952450.1|2021-01-25:0)252653:1)252652:2,(England/PHWC-4C9755/2021|21-02-09:0,England/PHWC-4CA262/2021|21-02-10:0)252654:1)252651:1,(Wales/PHWC-4A82F1/2020|20-12-20:1,Wales/PHWC-4ADE16/2020|20-12-29:2,England/ALDP-101A7FC/2021|OD943294.1|2021-01-13:1,England/QEUH-F898DB/2021|OD933463.1|2021-01-08:1,(Wales/PHWC-4C6248/2021|21-02-02:1,Wales/PHWC-4C01BA/2021|21-01-24:0,Wales/PHWC-4C68DD/2021|21-02-02:0,Wales/PHWC-4C6D47/2021|21-02-02:0,Wales/PHWC-4C091C/2021|21-01-26:0,Wales/PHWC-4BEDCA/2021|21-01-25:0,Wales/PHWC-4BED8E/2021|21-01-25:0,Wales/PHWC-4BED9D/2021|21-01-25:0,Wales/PHWC-4BEDAC/2021|21-01-25:0,Wales/PHWC-4C273E/2021|21-01-30:0)252656:1,Wales/PHWC-4BE61A/2021|21-01-25:1,Wales/PHWC-4C2710/2021|21-01-30:3,Wales/PHWC-4C57C2/2021|21-02-02:1,Wales/ALDP-10E2933/2021|OD977930.1|2021-01-18:1,Wales/ALDP-11C63BE/2021|OD974541.1|2021-01-29:2,Wales/PHWC-4C63CD/2021|21-02-03:1,Wales/ALDP-115DD63/2021|OD976082.1|2021-01-23:1,Wales/PHWC-4C8ECA/2021|21-02-08:1,Wales/ALDP-12034C0/2021|OD982144.1|2021-02-02:1,Wales/PHWC-4C95F1/2021|21-02-09:1,Wales/PHWC-4CA129/2021|21-02-10:1,Wales/PHWC-4CA8CA/2021|21-02-10:1,(Wales/PHWC-4D08B2/2021|21-02-17:1,(Wales/PHWC-4D42DE/2021|21-02-23:1,Wales/PHWC-4D1D58/2021|21-02-19:0,Wales/PHWC-4DA8E5/2021|21-03-07:0,Wales/PHWC-4DB1CB/2021|21-03-06:0)252658:1,(Wales/PHWC-4D8ED6/2021|21-02-28:1,Wales/PHWC-4D8E4F/2021|21-03-01:1)252659:1,Wales/PHWC-4D8EE5/2021|21-02-28:1,Wales/PHWC-4CA6A2/2021|21-02-10:0,Wales/ALDP-13BA63A/2021|21-03-03:0,Wales/PHWC-4D7E13/2021|21-02-25:0,Wales/PHWC-4D59C9/2021|21-02-24:0,Wales/PHWC-4D64D6/2021|21-02-24:0,Wales/PHWC-4D3CA4/2021|21-02-19:0,Wales/PHWC-4D34CA/2021|21-02-20:0,Wales/PHWC-4D0991/2021|21-02-17:0,Wales/PHWC-4D0982/2021|21-02-17:0,Wales/PHWC-4D08EF/2021|21-02-16:0)252657:2,(Wales/PHWC-PYBXFM/2021|21-03-22:3,(Wales/PHWC-4D644F/2021|21-02-24:0,Wales/PHWC-4DB662/2021|21-03-07:0,Wales/PHWC-4D9118/2021|21-03-02:0,Wales/PHWC-4D796D/2021|21-02-24:0)252661:1,Wales/PHWC-4D0BC8/2021|21-02-16:0,Wales/ALDP-132F393/2021|OU033548.1|2021-02-20:0,Wales/PHWC-4D73C9/2021|21-02-26:0,Wales/PHWC-4D6430/2021|21-02-24:0,Wales/PHWC-4D79D6/2021|21-02-25:0,Wales/PHWC-4D6421/2021|21-02-24:0,Wales/ALDP-12DA969/2021|OU023281.1|2021-02-17:0,Wales/PHWC-4D3DA1/2021|21-02-19:0,Wales/PHWC-4D2E45/2021|21-02-19:0,Wales/PHWC-4D2179/2021|21-02-18:0,Wales/PHWC-4D205E/2021|21-02-20:0,Wales/PHWC-4CF494/2021|21-02-15:0)252660:1,England/ALDP-12AA99F/2021|OD993767.1|2021-02-12:1,Wales/PHWC-4D1532/2021|21-02-18:1,Wales/PHWC-4D204F/2021|21-02-17:1,Wales/PHWC-PYNJIQ/2021|21-02-19:1,(Poland/PL_P1547/2021|EPI_ISL_1752767|2021-04-17:3,Austria/CeMM8288/2021|EPI_ISL_1967380|2021-04:4)252662:4,(England/ALDP-13A2E1F/2021|21-03-04:0,England/ALDP-142FF25/2021|21-03-10:0,England/ALDP-13A2CAC/2021|21-03-04:0)252663:1,(England/PHWC-4D36E2/2021|21-02-19:0,England/CAMC-1303878/2021|21-02-22:0)252664:1,(England/PHESW-YYBYAEZ/2021|21-02-15:0,England/PHESW-YYBY1AH/2021|21-02-15:0)252665:3,Wales/PHWC-4A478D/2020|20-12-16:0,Wales/PHWC-PYNJSC/2021|21-02-19:0,England/ALDP-142652C/2021|21-03-10:0,Wales/PHWC-4D5A7B/2021|21-02-08:0,Wales/PHWC-4D505B/2021|21-02-03:0,Wales/PHWC-4D63AC/2021|21-02-24:0,England/ALDP-12C3AD9/2021|21-02-15:0,Wales/PHWC-4D6588/2021|21-02-18:0,England/ALDP-1320A51/2021|OU032402.1|2021-02-22:0,Wales/PHWC-4D1417/2021|21-02-19:0,Wales/PHWC-4D4AB8/2021|21-02-22:0,Wales/PHWC-4D4DFB/2021|21-02-22:0,Wales/PHWC-4CDB46/2021|21-02-12:0,Wales/PHWC-4C960D/2021|21-02-09:0,Wales/ALDP-12A1A59/2021|OD991080.1|2021-02-11:0,Wales/PHWC-4CFF84/2021|21-02-16:0,England/PHWC-4C7A21/2021|21-02-02:0,Wales/PHWC-4CAF2F/2021|21-02-12:0,Wales/PHWC-4CAEF5/2021|21-02-13:0,Wales/PHWC-4C7E16/2021|21-02-06:0,Wales/ALDP-115B66A/2021|OD982428.1|2021-01-23:0,Wales/ALDP-115B5A9/2021|OD982410.1|2021-01-23:0,Wales/ALDP-1220384/2021|OD982174.1|2021-02-03:0,Wales/ALDP-119C867/2021|OD974803.1|2021-01-26:0,Wales/PHWC-4C6D1A/2021|21-02-03:0,Wales/PHWC-4C5BA8/2021|21-02-03:0,Wales/PHWC-4C3B13/2021|21-02-01:0,Wales/PHWC-4C3885/2021|21-02-01:0,Wales/ALDP-CEFB46/2020|OD936060.1|2020-12-15:0,England/ALDP-DCB778/2020|OD928913.1|2020-12-31:0,Wales/PHWC-4B7383/2021|21-01-09:0,Wales/PHWC-4B84DA/2021|21-01-11:0,Wales/ALDP-C8B9E8/2020|OD935937.1|2020-12-15:0,Wales/ALDP-C8BA12/2020|OD935939.1|2020-12-15:0,Wales/PHWC-4C1210/2021|21-01-26:0,Wales/PHWC-4BEB84/2021|21-01-25:0,Wales/PHWC-4C3102/2021|21-01-30:0,Wales/PHWC-4C269B/2021|21-01-31:0,Wales/PHWC-4C3014/2021|21-01-31:0,Wales/PHWC-4A1F3D/2020|20-12-14:0,England/PHESW-YYBY4NB/2021|21-02-17:0,Spain/VC-IBV-98018903/2020|EPI_ISL_1967782|2020-12-30:0)252655:1,(Wales/PHWC-4B475D/2021|21-01-03:2,Wales/PHWC-4A477E/2020|20-12-16:0)252666:2,(England/MILK-126018E/2021|OD984603.1|2021-02-05:1,England/CAMC-133FA31/2021|OU035122.1|2021-02-24:2,England/CAMC-12994DE/2021|OD993674.1|2021-02-15:0,England/CAMC-12806C5/2021|OD991145.1|2021-02-12:0)252667:1,(a278|HG998891.1|21-01-01:2,England/CAMC-D02511/2020|OD919812.1|2020-12-21:0)252668:3,England/ALDP-1004555/2021|OD937779.1|2021-01-12:2,Wales/PHWC-4A06EE/2020|20-12-08:2,Wales/PHWC-4BDDBC/2021|21-01-18:1,(Wales/ALDP-10E3CA2/2021|OD977946.1|2021-01-17:0,Wales/PHWC-4BD89D/2021|21-01-16:0)252669:1,(Wales/PHWC-PYYIDM/2021|21-01-21:0,Wales/PHWC-PYYIBX/2021|21-01-21:0)252670:1,(Wales/PHWC-4AF4B8/2020|20-12-30:0,Wales/PHWC-4A9AE9/2020|20-12-27:0,Wales/PHWC-4B3E4A/2021|21-01-06:0)252671:2,Wales/PHWC-4A3742/2020|20-12-15:0,Wales/PHWC-PYYWC4/2021|21-01-06:0,England/CAMC-128067A/2021|OD988377.1|2021-02-12:0,England/CAMC-1298FB0/2021|OD991386.1|2021-02-14:0,England/MILK-12B4C20/2021|OD995573.1|2021-02-13:0,England/CAMC-1280337/2021|21-02-12:0,England/CAMC-12806D4/2021|OD988380.1|2021-02-12:0,England/CAMC-1298F92/2021|OD991387.1|2021-02-14:0,England/ALDP-11D5E60/2021|OD968491.1|2021-01-30:0,England/MILK-11A327E/2021|OD965985.1|2021-01-27:0,Wales/PHWC-4A8279/2020|20-12-20:0,Wales/PHWC-4A825B/2020|20-12-20:0,Wales/ALDP-C3C281/2020|OD916119.1|2020-12-10:0,Wales/PHWC-4ACC0E/2020|20-12-27:0,England/MILK-F88CEF/2021|OD940248.1|2021-01-07:0,England/QEUH-1002D8C/2021|OD937426.1|2021-01-14:0,Scotland/EDB12202/2020|20-12-29:0,Scotland/EDB12203/2020|20-12-29:0,Wales/PHWC-4B2458/2020|20-12-22:0,Wales/ALDP-CB41C0/2020|OD936208.1|2020-12-18:0,Wales/PHWC-4C21A9/2021|21-01-20:0)252650:1)252339:1,(USA/NY-CDC-QDX22946563/2021|MW906247.1|21-03-12:0,England/MILK-F88283/2021|OD940126.1|2021-01-07:3)252672:1,(Norway/Ahus-306/2021|EPI_ISL_1647307|2021-03-20:1,Norway/6567/2021|EPI_ISL_1578857|2021-03-09:0,Ireland/WH-NVRL-85IRL54895/2021|EPI_ISL_1180437|2021-02-10:0)252673:1,(England/PHEC-2FA887/2021|21-02-12:1,(Canada/MB-NML-17900/2021|EPI_ISL_1594040|2021-03-02:1,Canada/MB-NML-20665/2021|EPI_ISL_1594156|2021-03-07:0,Canada/MB-NML-17899/2021|EPI_ISL_1594039|2021-03-02:0)252675:2)252674:1,(USA/CA-CDC-FG-018911/2021|MW933062.1|21-03-30:1,USA/OH-CDC-LC0044088/2021|MZ039545.1|2021-04-02:2,(USA/CA-CDC-STM-000048042/2021|MZ007034.1|21-03-31:0,USA/CA-CDC-STM-000048169/2021|MZ007153.1|21-03-31:1)252677:1,USA/FL-CDC-ASC210055542/2021|MZ211820.1|2021-04-10:1,(USA/MN-CDC-IBX164158067641/2021|MZ194399.1|2021-04-26:2,USA/MN-CDC-IBX011767104045/2021|MZ168333.1|21-04-15:0)252678:1,Canada/ON-PHL-21-17039/2021|EPI_ISL_2253040|2021-05:2,Canada/ON-PHL-21-16735/2021|EPI_ISL_2252755|2021-05:1,(USA/CA-CDC-QDX23613598/2021|MW964412.1|21-03-29:0,USA/CA-CDC-QDX23613606/2021|MW964466.1|21-03-29:0,USA/CA-CDC-QDX23571848/2021|MW965030.1|21-04-03:0,USA/CA-CDC-QDX23571847/2021|MW965010.1|21-04-03:0)252679:1,USA/CA-CDC-FG-019281/2021|MW933327.1|21-03-31:0,USA/MN-CDC-IBX046177215353/2021|MZ260737.1|2021-04-30:0,USA/FL-CDC-ASC210055547/2021|MZ211822.1|2021-04-10:0,USA/MN-CDC-IBX608749969869/2021|MZ029194.1|2021-04-02:0,USA/CA-CDC-QDX23356213/2021|MW929785.1|21-03-23:0,USA/MN-CDC-IBX796326690945/2021|MZ170558.1|21-04-08:0,USA/MN-CDC-ASC210038282/2021|MZ282135.1|2021-05-01:0,Canada/ON-PHL-21-16352/2021|EPI_ISL_2252382|2021-05:0,Canada/ON-PHL-21-15389/2021|EPI_ISL_2251589|2021-05:0)252676:1,(USA/FL-CDC-STM-000055858/2021|MZ100175.1|2021-04-12:1,(USA/FL-CDC-2-4307042/2021|MZ164723.1|21-04-15:0,USA/FL-CDC-2-4307029/2021|MZ164719.1|21-04-15:2)252681:1,USA/FL-BPHL-3020/2021|EPI_ISL_2277675|2021-04-26:2,USA/FL-CDC-STM-000059130/2021|MZ153906.1|21-04-19:0,USA/FL-CDC-STM-000045465/2021|EPI_ISL_1580961|2021-03-28:0,USA/FL-BPHL-2215/2021|MW988061.1|2021-03-26:0)252680:2,(USA/NY-PRL-2021_02_17_00D05/2021|EPI_ISL_1041779|2021-02-15:0,(Norway/10111/2021|EPI_ISL_1919334|2021-04-15:3,Norway/Ahus-449/2021|EPI_ISL_1994952|2021-04-30:2,Norway/09901/2021|EPI_ISL_1820153|2021-04-14:0,Norway/Ahus-250/2021|EPI_ISL_1647258|2021-04-07:0)252683:1)252682:1,(England/LOND-1324DAF/2021|21-01-19:1,England/CAMC-11AA2D1/2021|21-01-27:3)252684:1,(England/MILK-F88AD6/2021|OD940221.1|2021-01-07:1,England/LOND-12F7B60/2021|21-01-21:0)252685:1,(Ireland/C-NVRL-e85IRL04340/2021|EPI_ISL_1092397|2021-02-03:3,USA/NH-CDC-LC0019732/2021|MW783553.1|21-02-20:1)252686:1,(Ireland/D-NVRL-81IRL24523/2020|EPI_ISL_837388|2020-12-28:1,(Ireland/D-NVRL-e85IRL39161/2021|EPI_ISL_1132568|2021-02-05:0,Ireland/D-NVRL-e84IRL38683/2021|EPI_ISL_1092407|2021-01-24:1)252688:2,Ireland/D-NVRL-e84IRL93329/2021|EPI_ISL_1092400|2021-02-01:1,Ireland/LH-NVRL-21IRL21001/2021|EPI_ISL_909887|2021-01-22:0,Ireland/D-NVRL-AIIDV1611/2021|EPI_ISL_960998|2021-01-13:0,Ireland/D-NVRL-AIIDV1613/2021|EPI_ISL_960990|2021-01-13:0,Ireland/D-NVRL-20IRL14958/2020|EPI_ISL_789073|2020-12-31:0,Ireland/D-NVRL-83IRL08825/2021|EPI_ISL_909846|2021-01-11:0)252687:1,(England/LOND-12FA7B4/2021|21-01-16:1,(England/MILK-130D0FE/2021|OU017842.1|2021-02-21:1,England/MILK-11D17C3/2021|OD964776.1|2021-01-29:0)252690:1)252689:1,(USA/NY-Yale-2765/2021|EPI_ISL_1509180|2021-03-19:2,England/MILK-ED34FD/2021|OD932070.1|2021-01-03:3)252691:1,(Ireland/CO-NVRL-81IRL15577/2020|EPI_ISL_837360|2020-12-27:0,((Northern_Ireland/NIRE-001914/2021|21-03-17:3,Northern_Ireland/NIRE-000371/2021|21-02-26:0,Northern_Ireland/NIRE-00014e/2021|21-02-28:0,Northern_Ireland/NIRE-000376/2021|21-02-26:0)252694:1,Northern_Ireland/NIRE-0003fc/2021|21-03-01:1,Northern_Ireland/NIRE-00043e/2021|21-02-25:1,Northern_Ireland/NIRE-000113/2021|21-02-27:1,Northern_Ireland/NIRE-000119/2021|21-02-27:1,Northern_Ireland/NIRE-000111/2021|21-02-27:1,Northern_Ireland/RAND-1432C82/2021|21-02-25:0,Northern_Ireland/RAND-1433322/2021|21-02-25:0,Northern_Ireland/NIRE-000393/2021|21-02-26:0,Northern_Ireland/NIRE-0003c2/2021|21-02-27:0,Northern_Ireland/NIRE-000330/2021|21-02-25:0,Northern_Ireland/NIRE-000394/2021|21-02-26:0)252693:2)252692:1,(Ireland/MH-NVRL-82IRL73954/2021|EPI_ISL_875473|2021-01-07:1,(Ireland/CN-NVRL-e87IRL00217/2021|EPI_ISL_1397092|2021-03-09:1,Ireland/CN-NVRL-21IRL82322/2021|EPI_ISL_1510770|2021-03-23:1,(Ireland/CN-NVRL-88IRL32320/2021|EPI_ISL_1589155|2021-03-29:0,(Ireland/CN-NVRL-88IRL32351/2021|EPI_ISL_1589473|2021-03-29:1,Ireland/CN-NVRL-88IRL32353/2021|EPI_ISL_1589228|2021-03-29:0,Ireland/CN-NVRL-21IRL93166/2021|EPI_ISL_1620434|2021-03-26:0)252698:1)252697:1,(Ireland/CN-NVRL-e87IRL95658/2021|EPI_ISL_1511336|2021-03-25:0,(Ireland/CN-NVRL-22IRL05956/2021|EPI_ISL_1657486|2021-04-06:0,Ireland/CN-NVRL-89IRL55126/2021|EPI_ISL_1972763|2021-04-19:0,Ireland/MH-NVRL-g89IRL61285/2021|EPI_ISL_1972587|2021-04-20:0,Ireland/CN-NVRL-t22IRL02969/2021|EPI_ISL_1791246|2021-04-04:0,Ireland/CN-NVRL-t22IRL02971/2021|EPI_ISL_1791273|2021-04-04:0,Ireland/CN-NVRL-88IRL39032/2021|EPI_ISL_1589315|2021-03-30:0,Ireland/CN-NVRL-22IRL05895/2021|EPI_ISL_1657479|2021-04-06:0,Ireland/DL-NVRL-22IRL05540/2021|EPI_ISL_1657438|2021-04-05:0,Ireland/CN-NVRL-90IRL02163/2021|EPI_ISL_2029232|2021-04-27:0,Ireland/CN-NVRL-22IRL53687/2021|EPI_ISL_2088206|2021-04-28:0,Ireland/CN-NVRL-t90IRL02177/2021|EPI_ISL_2284252|2021-04-27:0)252700:1)252699:2,Ireland/CN-NVRL-88IRL32330/2021|EPI_ISL_1589541|2021-03-29:1,Ireland/CN-NVRL-88IRL39031/2021|EPI_ISL_1589338|2021-03-30:1,Ireland/CN-NVRL-21IRL93169/2021|EPI_ISL_1620349|2021-03-26:1,Ireland/CN-NVRL-86IRL26188/2021|EPI_ISL_1180603|2021-02-09:1,Ireland/CN-NVRL-86IRL26189/2021|EPI_ISL_1180604|2021-02-09:1,NorthernIreland/RAND-13141A6/2021|OU025806.1|2021-02-17:1,NorthernIreland/RAND-1314188/2021|OU025505.1|2021-02-17:1,((Ireland/MN-NVRL-22IRL06341/2021|EPI_ISL_1657485|2021-04-06:0,((Ireland/MN-NVRL-22IRL52793/2021|EPI_ISL_2029297|2021-04-28:0,(Ireland/MN-NVRL-90IRL40184/2021|EPI_ISL_2241289|2021-05-03:1,Ireland/MN-NVRL-22IRL52795/2021|EPI_ISL_2088219|2021-04-28:0,Ireland/MN-NVRL-90IRL48602/2021|EPI_ISL_2158459|2021-05-04:0,Ireland/MN-NVRL-89IRL84082/2021|EPI_ISL_2029158|2021-04-25:0,Ireland/MN-NVRL-22IRL59784/2021|EPI_ISL_2132075|2021-04-30:0,Ireland/MN-NVRL-22IRL61512/2021|EPI_ISL_2131974|2021-05-01:0,Ireland/MN-NVRL-22IRL61529/2021|EPI_ISL_2132016|2021-05-01:0,Ireland/D-NVRL-22IRL75422/2021|EPI_ISL_2193947|2021-05-06:0,Ireland/D-NVRL-22IRL75398/2021|EPI_ISL_2193944|2021-05-06:0,Ireland/D-NVRL-22IRL78180/2021|EPI_ISL_2193952|2021-05-06:0)252705:1,Ireland/MN-NVRL-90IRL58407/2021|EPI_ISL_2158512|2021-05-06:1,Ireland/C-NVRL-90IRL54378/2021|EPI_ISL_2158394|2021-05-05:4,Ireland/MN-NVRL-t90IRL00201/2021|EPI_ISL_2284260|2021-04-27:2,(Ireland/MN-NVRL-t90IRL00265/2021|EPI_ISL_2284284|2021-04-27:0,Ireland/MN-NVRL-90IRL40160/2021|EPI_ISL_2240968|2021-05-03:0)252706:1)252704:1,(Ireland/MN-NVRL-90IRL53597/2021|EPI_ISL_2158428|2021-05-05:0,Ireland/MN-NVRL-89IRL94789/2021|EPI_ISL_2029156|2021-04-26:0)252707:1,Ireland/MN-NVRL-22IRL22108/2021|EPI_ISL_1785306|2021-04-14:0,Ireland/MN-NVRL-90IRL48607/2021|EPI_ISL_2158442|2021-05-04:0,Ireland/MN-NVRL-89IRL84114/2021|EPI_ISL_1972664|2021-04-25:0,Ireland/MN-NVRL-22IRL18378/2021|EPI_ISL_1785323|2021-04-12:0,Ireland/MN-NVRL-89IRL84099/2021|EPI_ISL_2029234|2021-04-25:0,Ireland/MN-NVRL-89IRL84100/2021|EPI_ISL_2029191|2021-04-25:0,Ireland/MN-NVRL-89IRL84106/2021|EPI_ISL_2029241|2021-04-25:0)252703:1)252702:1,Ireland/MN-NVRL-88IRL23726/2021|EPI_ISL_1589381|2021-03-28:0,Ireland/MN-NVRL-88IRL32194/2021|EPI_ISL_1589219|2021-03-29:0)252701:1,Ireland/CN-NVRL-22IRL12013/2021|EPI_ISL_1731226|2021-04-09:1,((Ireland/MN-NVRL-90IRL52033/2021|EPI_ISL_2158476|2021-05-05:0,Ireland/MN-NVRL-89IRL94808/2021|EPI_ISL_2029143|2021-04-26:0)252709:1,Ireland/MN-NVRL-89IRL84080/2021|EPI_ISL_2029194|2021-04-25:0,Ireland/LH-NVRL-22IRL54764/2021|EPI_ISL_2088307|2021-04-29:0,Ireland/MH-NVRL-22IRL54209/2021|EPI_ISL_2088318|2021-04-29:0,Ireland/LH-NVRL-22IRL54626/2021|EPI_ISL_2088315|2021-04-29:0,Ireland/LH-NVRL-22IRL54625/2021|EPI_ISL_2088289|2021-04-29:0,Ireland/LH-NVRL-90IRL48424/2021|EPI_ISL_2241114|2021-05-04:0,Ireland/MN-NVRL-t90IRL01395/2021|EPI_ISL_2284237|2021-04-27:0)252708:1,Ireland/LM-NVRL-22IRL49335/2021|EPI_ISL_2131928|2021-04-27:2,(Ireland/MH-NVRL-90IRL50334/2021|EPI_ISL_2158436|2021-05-05:3,(Ireland/MN-NVRL-22IRL24861/2021|EPI_ISL_1891177|2021-04-15:1,Ireland/MH-NVRL-22IRL63520/2021|EPI_ISL_2131994|2021-05-01:2,Ireland/MN-NVRL-90IRL53586/2021|EPI_ISL_2158491|2021-05-05:1,(Ireland/C-NVRL-22IRL84508/2021|EPI_ISL_2241305|2021-05-08:2,Ireland/C-NVRL-90IRL59656/2021|EPI_ISL_2158375|2021-05-06:0)252712:2,(Ireland/CN-NVRL-90IRL53618/2021|EPI_ISL_2158492|2021-05-05:0,Ireland/CN-NVRL-90IRL62129/2021|EPI_ISL_2158437|2021-05-06:0)252713:1,(Ireland/MN-NVRL-90IRL58433/2021|EPI_ISL_2158518|2021-05-06:0,Ireland/MN-NVRL-90IRL53583/2021|EPI_ISL_2158434|2021-05-05:0,Ireland/MN-NVRL-90IRL58392/2021|EPI_ISL_2158511|2021-05-06:0)252714:1,Ireland/MN-NVRL-22IRL15440/2021|EPI_ISL_1731331|2021-04-11:0,Ireland/MN-NVRL-90IRL53594/2021|EPI_ISL_2158485|2021-05-05:0,Ireland/MN-NVRL-90IRL48242/2021|EPI_ISL_2158453|2021-05-04:0,Ireland/TA-NVRL-g89IRL62265/2021|EPI_ISL_1972578|2021-04-20:0,Ireland/MN-NVRL-22IRL24653/2021|EPI_ISL_1891173|2021-04-15:0,Ireland/CN-NVRL-22IRL24875/2021|EPI_ISL_1891196|2021-04-15:0,Ireland/MN-NVRL-22IRL20222/2021|EPI_ISL_1785330|2021-04-13:0,Ireland/MN-NVRL-22IRL20015/2021|EPI_ISL_1785297|2021-04-13:0,Ireland/D-NVRL-22IRL14620/2021|EPI_ISL_1731259|2021-04-11:0,Ireland/CN-NVRL-22IRL15465/2021|EPI_ISL_1731328|2021-04-11:0,Ireland/MN-NVRL-22IRL12039/2021|EPI_ISL_1731176|2021-04-09:0,Ireland/MN-NVRL-89IRL94800/2021|EPI_ISL_2029144|2021-04-26:0,Ireland/MN-NVRL-22IRL52683/2021|EPI_ISL_2088217|2021-04-28:0,Ireland/MN-NVRL-22IRL63385/2021|EPI_ISL_2131979|2021-05-01:0,Ireland/MN-NVRL-90IRL40165/2021|EPI_ISL_2241018|2021-05-03:0)252711:1)252710:1,Northern_Ireland/NIRE-00017b/2021|21-02-28:1,(Ireland/CN-NVRL-22IRL20160/2021|EPI_ISL_1785430|2021-04-13:0,Ireland/CN-NVRL-22IRL15407/2021|EPI_ISL_1731320|2021-04-11:0,Ireland/CN-NVRL-22IRL19774/2021|EPI_ISL_1785443|2021-04-13:0)252715:1,(Ireland/LM-NVRL-22IRL23126/2021|EPI_ISL_1785253|2021-04-14:0,Ireland/LM-NVRL-22IRL23132/2021|EPI_ISL_1785256|2021-04-14:0,Ireland/LM-NVRL-22IRL50379/2021|EPI_ISL_2131913|2021-04-27:0)252716:1,(Ireland/D-NVRL-g89IRL26067/2021|EPI_ISL_1915611|2021-04-14:0,Ireland/D-NVRL-g89IRL13423/2021|EPI_ISL_1915674|2021-04-11:0)252717:1,(Northern_Ireland/NIRE-00138c/2021|21-03-30:0,Northern_Ireland/NIRE-001665/2021|21-03-25:0)252718:1,NorthernIreland/RAND-12D879E/2021|OU023014.1|2021-02-14:0,Ireland/LD-NVRL-89IRL51805/2021|EPI_ISL_1972758|2021-04-19:0,Ireland/CN-NVRL-22IRL22230/2021|EPI_ISL_1785304|2021-04-14:0,Ireland/CN-NVRL-t22IRL02963/2021|EPI_ISL_1785369|2021-04-04:0,Northern_Ireland/RAND-1432CEC/2021|21-02-25:0,Ireland/CN-NVRL-22IRL13735/2021|EPI_ISL_1731214|2021-04-10:0,Ireland/CN-NVRL-88IRL82259/2021|EPI_ISL_1657512|2021-04-05:0,Ireland/SO-NVRL-88IRL78849/2021|EPI_ISL_1696625|2021-04-04:0,Ireland/MN-NVRL-g22IRL10144/2021|EPI_ISL_1731151|2021-04-08:0,Ireland/MN-NVRL-22IRL06353/2021|EPI_ISL_1657488|2021-04-06:0,Ireland/CN-NVRL-22IRL06208/2021|EPI_ISL_1657480|2021-04-06:0,Ireland/CN-NVRL-22IRL06131/2021|EPI_ISL_1657471|2021-04-06:0,Ireland/CN-NVRL-22IRL06210/2021|EPI_ISL_1657430|2021-04-06:0,Ireland/CN-NVRL-22IRL06134/2021|EPI_ISL_1657417|2021-04-06:0,Ireland/CN-NVRL-22IRL15459/2021|EPI_ISL_1731307|2021-04-11:0,Ireland/CN-NVRL-22IRL17541/2021|EPI_ISL_1731366|2021-04-12:0,Ireland/MN-NVRL-21IRL92645/2021|EPI_ISL_1620378|2021-03-26:0,Ireland/CN-NVRL-21IRL93321/2021|EPI_ISL_1620350|2021-03-26:0,Ireland/CN-NVRL-21IRL93089/2021|EPI_ISL_1620431|2021-03-26:0,Ireland/CN-NVRL-t21IRL70230/2021|EPI_ISL_1589156|2021-03-11:0,Ireland/MN-NVRL-88IRL23723/2021|EPI_ISL_1589422|2021-03-28:0,Ireland/CN-NVRL-88IRL32864/2021|EPI_ISL_1589494|2021-03-29:0,Ireland/CN-NVRL-88IRL32872/2021|EPI_ISL_1589267|2021-03-29:0,Ireland/MN-NVRL-88IRL23727/2021|EPI_ISL_1589364|2021-03-28:0,Ireland/CN-NVRL-88IRL32329/2021|EPI_ISL_1589221|2021-03-29:0,Ireland/CN-NVRL-88IRL38087/2021|EPI_ISL_1589328|2021-03-30:0,Ireland/CN-NVRL-21IRL93297/2021|EPI_ISL_1552546|2021-03-26:0,Ireland/CN-NVRL-21IRL93320/2021|EPI_ISL_1552612|2021-03-26:0,Ireland/CN-NVRL-21IRL93132/2021|EPI_ISL_1552673|2021-03-26:0,Ireland/CN-NVRL-21IRL93295/2021|EPI_ISL_1552644|2021-03-26:0,Ireland/CN-NVRL-21IRL83140/2021|EPI_ISL_1510769|2021-03-23:0,Ireland/CN-NVRL-21IRL82341/2021|EPI_ISL_1510766|2021-03-23:0,Ireland/CN-NVRL-21IRL84595/2021|EPI_ISL_1510758|2021-03-23:0,Ireland/CN-NVRL-e87IRL95689/2021|EPI_ISL_1511337|2021-03-25:0,Ireland/CN-NVRL-e87IRL34762/2021|EPI_ISL_1499875|2021-03-15:0,Ireland/CN-NVRL-e87IRL31349/2021|EPI_ISL_1500068|2021-03-14:0,Ireland/CN-NVRL-e87IRL31342/2021|EPI_ISL_1500067|2021-03-14:0,Ireland/CN-NVRL-e87IRL31335/2021|EPI_ISL_1500065|2021-03-14:0,Ireland/CN-NVRL-e87IRL31328/2021|EPI_ISL_1500064|2021-03-14:0,Ireland/CN-NVRL-e87IRL31326/2021|EPI_ISL_1500063|2021-03-14:0,Ireland/CN-NVRL-e87IRL40269/2021|EPI_ISL_1499738|2021-03-16:0,Ireland/CN-NVRL-e87IRL34761/2021|EPI_ISL_1499959|2021-03-15:0,Ireland/CN-NVRL-e87IRL34721/2021|EPI_ISL_1499958|2021-03-15:0,Ireland/CN-NVRL-21IRL86455/2021|EPI_ISL_1483554|2021-03-22:0,Ireland/CN-NVRL-21IRL86454/2021|EPI_ISL_1483508|2021-03-22:0,Northern_Ireland/RAND-14332DA/2021|21-02-25:0,Ireland/CN-NVRL-21IRL69714/2021|EPI_ISL_1399101|2021-03-10:0,Ireland/CN-NVRL-e87IRL00223/2021|EPI_ISL_1397093|2021-03-09:0,Northern_Ireland/RAND-131374B/2021|21-02-15:0,Northern_Ireland/RAND-1313541/2021|21-02-16:0,Northern_Ireland/RAND-1313550/2021|21-02-16:0,Ireland/MH-NVRL-21IRL43799/2021|EPI_ISL_1252058|2021-02-26:0,NorthernIreland/RAND-13148FC/2021|OU025546.1|2021-02-17:0,NorthernIreland/RAND-1314197/2021|OU025506.1|2021-02-17:0,Ireland/CN-NVRL-21IRL35410/2021|EPI_ISL_1055084|2021-02-08:0,NorthernIreland/RAND-12D878F/2021|OU023004.1|2021-02-14:0,NorthernIreland/RAND-12D87AD/2021|OU023015.1|2021-02-14:0,Northern_Ireland/NIRE-0015a0/2021|21-03-24:0,Northern_Ireland/NIRE-00167d/2021|21-03-26:0,Northern_Ireland/NIRE-0015a1/2021|21-03-24:0,Ireland/LD-NVRL-89IRL62967/2021|EPI_ISL_1960858|2021-04-21:0,Ireland/LD-NVRL-89IRL51246/2021|EPI_ISL_1960632|2021-04-19:0,Ireland/WH-NVRL-89IRL41887/2021|EPI_ISL_1960761|2021-04-18:0,Ireland/RN-NVRL-22IRL55324/2021|EPI_ISL_2131883|2021-04-29:0,Ireland/RN-NVRL-22IRL49164/2021|EPI_ISL_2131921|2021-04-27:0)252696:1,(England/PHESW-YYBYQEB/2021|21-03-27:0,England/ALDP-14B6FC9/2021|21-03-30:1,Spain/VC-IBV-98024689/2021|EPI_ISL_1967867|2021-03-18:1)252719:1)252695:1,(Scotland/QEUH-F89CC0/2021|OD935094.1|2021-01-09:0,Scotland/OXON-F47217/2020|20-12-28:1)252720:1,(USA/NY-PRL-2021_0416_00N11/2021|EPI_ISL_1634300|2021-04-14:3,(England/MILK-F88E34/2021|OD940263.1|2021-01-07:0,England/OXON-F604B8/2021|21-01-09:1)252722:1)252721:1,(Belgium/UZA-UA-CV2076105649/2021|EPI_ISL_1305806|2021-02-25:2,(((Belgium/rega-1954/2021|EPI_ISL_896454|2021-01-15:0,(Belgium/UZA-UA-1003/2021|EPI_ISL_888592|2021-01-21:3,(Belgium/rega-3373/2021|EPI_ISL_1093246|2021-02-17:0,(Belgium/UZA-UA-CV2067825889/2021|EPI_ISL_1558704|2021-03-26:1,Belgium/UZA-UA-CV2131762532/2021|EPI_ISL_1498336|2021-03-27:0,(Belgium/UZA-UA-CV2116630936/2021|EPI_ISL_1963406|2021-04-29:1,(Belgium/UZA-UA-47613449/2021|EPI_ISL_2272735|2021-05-13:2,Belgium/UZA-UA-CV2054789392/2021|EPI_ISL_1963351|2021-04-29:0,Belgium/UZA-UA-CV2115213726/2021|EPI_ISL_1841421|2021-04-22:0,Belgium/UZA-UA-CV2054833347/2021|EPI_ISL_1963355|2021-04-29:0,Belgium/UZA-UA-CV2112664040/2021|EPI_ISL_2047640|2021-04-30:0)252731:1,Belgium/ULG-15425/2021|EPI_ISL_2139840|2021-05-03:1,Belgium/UZA-UA-CV2088179018/2021|EPI_ISL_1963375|2021-04-28:0,Belgium/UZA-UA-CV2116050956/2021|EPI_ISL_1963473|2021-04-29:0)252730:1)252729:3)252728:2)252727:1)252726:1,Belgium/UZA-UA-0293/2021|EPI_ISL_887590|2021-01-21:1,Belgium/UZA-UA-CV2065140609/2021|EPI_ISL_1259230|2021-03-10:1,Belgium/ZNA_75019869/2021|EPI_ISL_1259313|2021-03-05:1,(Belgium/ZNA_21175364/2021|EPI_ISL_1360043|2021-03-09:1,Belgium/rega-4064/2021|EPI_ISL_1380505|2021-03-02:3,Belgium/UZA-UA-CV2067352512/2021|EPI_ISL_1498321|2021-03-29:2,(Belgium/rega-5243/2021|EPI_ISL_1382388|2021-03-12:0,Belgium/ZNA_75019633/2021|EPI_ISL_1360054|2021-03-06:0,Belgium/rega-5250/2021|EPI_ISL_1382445|2021-03-11:0)252733:1,(Belgium/UZA-UA-CV2130707959/2021|EPI_ISL_1498334|2021-03-30:0,Belgium/AZKLINA121-070009/2021|EPI_ISL_1457778|2021-03-26:0)252734:2,(Belgium/UZA-UA-46886748/2021|EPI_ISL_1591213|2021-03-30:0,Belgium/12105496701/2021|EPI_ISL_1464608|2021-03-27:0)252735:1,Belgium/ZNA_21163287/2021|EPI_ISL_1265744|2021-03-04:0,Belgium/UZA-UA-CV2008623658/2021|EPI_ISL_1416784|2021-03-06:0,Belgium/ZNA_21168296/2021|EPI_ISL_1360033|2021-03-06:0,Belgium/ZNA_21166696/2021|EPI_ISL_1265749|2021-03-05:0)252732:2,Belgium/UGent-2403/2021|EPI_ISL_1273120|2021-02-16:2,Belgium/UZA-UA-CV0640492616/2021|EPI_ISL_1295602|2021-02-22:2,Belgium/UZA-UA-CV2073834637/2021|EPI_ISL_1295596|2021-02-23:3,Belgium/UZA-UA-CV1001692223/2021|EPI_ISL_1379903|2021-03-08:1,Belgium/rega-4584/2021|EPI_ISL_1381013|2021-02-16:1,Belgium/UZA-UA-47429175/2021|EPI_ISL_1381267|2021-03-11:1,Belgium/UGent-3172/2021|EPI_ISL_1369139|2021-03-02:1,Belgium/rega-5224/2021|EPI_ISL_1382437|2021-03-11:1,Belgium/UGent-3508/2021|EPI_ISL_1404173|2021-03-05:2,Belgium/UZA-UA-147748291/2021|EPI_ISL_1416770|2021-03-16:1,Belgium/ZNA_21207856/2021|EPI_ISL_1599528|2021-03-20:1,(Belgium/UZA-UA-CV2008722072/2021|EPI_ISL_1259236|2021-03-08:1,Belgium/UZA-UA-CV2054896601/2021|EPI_ISL_1697307|2021-04-16:0,(Belgium/ZNA_21247078/2021|EPI_ISL_1732161|2021-04-02:0,(Belgium/UZA-UA-CV2193896183/2021|EPI_ISL_2016745|2021-05-03:2,Belgium/UZA-UA-CV2193881534/2021|EPI_ISL_2016713|2021-05-02:0)252738:2,Belgium/UZA-UA-CV2112759525/2021|EPI_ISL_2047635|2021-04-29:1,Belgium/UZA-UA-CV2206299958/2021|EPI_ISL_2131320|2021-05-10:2,(Belgium/ZNA_21245632/2021|EPI_ISL_1732158|2021-04-02:0,Belgium/UZA-UA-CV2116214341/2021|EPI_ISL_1600123|2021-04-09:0)252739:1)252737:1,Belgium/UZA-UA-CV2111410417/2021|EPI_ISL_2016751|2021-05-04:1)252736:1,Belgium/CHUNamur1328295501/2021|EPI_ISL_1620790|2021-04-02:1,((Belgium/UZA-UA-47756324/2021|EPI_ISL_1171466|2021-02-18:1,(Belgium/rega-4632/2021|EPI_ISL_1382483|2021-03-09:1,Belgium/rega-4331/2021|EPI_ISL_1380771|2021-03-04:0)252742:1)252741:3,Belgium/UZA-UA-0958/2021|EPI_ISL_888823|2021-01-20:0,Belgium/UZA-UA-2525/2021|EPI_ISL_984617|2021-02-01:0,Belgium/UZA-UA-2522/2021|EPI_ISL_985040|2021-02-02:0,Belgium/UZA-UA-CV2057657764/2021|EPI_ISL_1337456|2021-03-15:0,Belgium/UZA-UA-24898986/2021|EPI_ISL_1337449|2021-03-01:0)252740:1,((Belgium/AZDelta/02775-2112R/2021|EPI_ISL_1404409|2021-03-23:1,Belgium/AZDelta-19908-2109R/2021|EPI_ISL_1222731|2021-03-03:0,Belgium/AZDelta/01157-2112R/2021|EPI_ISL_1404404|2021-03-23:0)252744:1,Belgium/AZDelta-05558-2109R/2021|EPI_ISL_1222724|2021-03-01:0)252743:2,Belgium/UGent-4773/2021|EPI_ISL_1689709|2021-03-29:1,(Belgium/UGent-4348/2021|EPI_ISL_1688603|2021-03-22:0,Belgium/AZDelta/23670-2113R/2021|EPI_ISL_1534742|2021-04-02:1,Belgium/UGent-5443/2021|EPI_ISL_1827403|2021-04-12:1)252745:1,(Belgium/UZA-UA-547934893/2021|EPI_ISL_1661198|2021-04-06:1,(Belgium/UZA-UA-CV2139971863/2021|EPI_ISL_1558632|2021-04-01:2,Belgium/UZA-UA-CV2141855582/2021|EPI_ISL_1558639|2021-03-26:2,Belgium/UGent-5517/2021|EPI_ISL_1827465|2021-04-14:1,Belgium/UZA-UA-CV2007215340/2021|EPI_ISL_1591158|2021-04-07:0,Belgium/UZA-UA-147606440/2021|EPI_ISL_1661201|2021-04-02:0,Belgium/ULG-15513/2021|EPI_ISL_2139831|2021-05-04:0)252747:1,(Belgium/UZA-UA-CV2052997320/2021|EPI_ISL_1697321|2021-04-16:0,Belgium/UZA-UA-CV2055641073/2021|EPI_ISL_1661092|2021-04-12:1)252748:1)252746:2,Belgium/ZNA_21242214/2021|EPI_ISL_1843733|2021-04-01:3,(Spain/CT-HUGTiPM013OD1C5/2021|EPI_ISL_1892925|2021-04-24:1,Spain/CT-HUGTiPM013OD1B5/2021|EPI_ISL_1892901|2021-04-24:0,((Spain/CT-HUGTiPM014SM6A5/2021|EPI_ISL_2035761|2021-04-30:1,Spain/CT-HUGTiPM016OY0A8/2021|EPI_ISL_2281292|2021-05-14:2,Spain/CT-HUGTiPM016OY0F10/2021|EPI_ISL_2281365|2021-05-15:1,Spain/CT-HUGTiPM016OY0B2/2021|EPI_ISL_2281298|2021-05-14:1,Spain/CT-HUGTiPR015HY5G5/2021|EPI_ISL_1999847|2021-04-29:0,Spain/CT-HUGTiPM014SM6B5/2021|EPI_ISL_2035773|2021-04-30:0,Spain/CT-HUGTiPM014SM6C8/2021|EPI_ISL_2035788|2021-05-02:0,Spain/CT-HUGTiPR016QP8B7/2021|EPI_ISL_2136875|2021-05-06:0,Spain/CT-HUGTiPM015UW8A2/2021|EPI_ISL_2140554|2021-05-05:0)252751:1,Spain/CT-HUGTiPR017JX0D2/2021|EPI_ISL_2254149|2021-05-13:1,(Spain/CT-HUGTiPM016OY0D2/2021|EPI_ISL_2281332|2021-05-03:0,Spain/CT-HUGTiPM013OD1G5/2021|EPI_ISL_1893021|2021-04-23:0)252752:1,Spain/CT-HUGTiPM013OD1F7/2021|EPI_ISL_1893003|2021-04-23:0,Spain/CT-HUGTiPR017KX9F4/2021|EPI_ISL_2254234|2021-05-10:0,Spain/CT-HUGTiPR017JX0A1/2021|EPI_ISL_2254133|2021-05-13:0,Spain/CT-HUGTiPM014SM6B6/2021|EPI_ISL_2035774|2021-04-30:0,Spain/CT-HUVH-E18852/2021|EPI_ISL_2047758|2021-04-26:0,Spain/CT-HUGTiPM014SM6B11/2021|EPI_ISL_2035768|2021-05-02:0)252750:1)252749:2,Belgium/ULG-15365/2021|EPI_ISL_2139820|2021-05-04:3,(Belgium/UZA-UA-347174912/2021|EPI_ISL_1661195|2021-04-06:0,Belgium/UZA-UA-CV2116446131/2021|EPI_ISL_1443734|2021-03-27:0)252753:1,Belgium/rega-2191/2021|EPI_ISL_935286|2021-01-11:0,Belgium/UGent-4339/2021|EPI_ISL_1688582|2021-03-22:0,Belgium/UGent-4018/2021|EPI_ISL_1532954|2021-03-10:0,Belgium/UZA-UA-CV2131657448/2021|EPI_ISL_1498335|2021-03-27:0,Belgium/UZA-UA-CV2096307517/2021|EPI_ISL_1498278|2021-03-18:0,Belgium/UZA-UA-CV2006723771/2021|EPI_ISL_1498277|2021-03-20:0,Belgium/UZA-UA-248078004/2021|EPI_ISL_1443689|2021-03-23:0,Belgium/UZA-UA-47856253/2021|EPI_ISL_1443683|2021-03-17:0,Belgium/UGent-3481/2021|EPI_ISL_1404185|2021-03-04:0,Belgium/rega-5116/2021|EPI_ISL_1382268|2021-03-15:0,Belgium/UZA-UA-CV1002196320/2021|EPI_ISL_1379890|2021-03-08:0,Belgium/UZA-UA-CV2065247915/2021|EPI_ISL_1379938|2021-03-10:0,Belgium/UZA-UA-CV0629744511/2021|EPI_ISL_1379911|2021-03-09:0,Belgium/rega-4123/2021|EPI_ISL_1380564|2021-02-25:0,Belgium/UGent-3168/2021|EPI_ISL_1369136|2021-03-01:0,Belgium/ZNA_21169482/2021|EPI_ISL_1360034|2021-03-07:0,Belgium/UZA-UA-CV2077734037/2021|EPI_ISL_1305794|2021-02-28:0,Belgium/rega-3638/2021|EPI_ISL_1312158|2021-02-17:0,Belgium/UGent-2462/2021|EPI_ISL_1273151|2021-02-23:0,Belgium/UZA-UA-CV2068189439/2021|EPI_ISL_1259226|2021-03-08:0,Belgium/UZA-UA-47256704/2021|EPI_ISL_1190852|2021-02-25:0,Belgium/UZA-UA-47899406/2021|EPI_ISL_1171471|2021-02-15:0,Belgium/rega-2200/2021|EPI_ISL_935295|2021-01-11:0,Belgium/rega-2190/2021|EPI_ISL_935285|2021-01-11:0,Belgium/rega-1943/2021|EPI_ISL_896448|2021-01-15:0,Belgium/rega-2310/2021|EPI_ISL_1049027|2021-01-20:0,Belgium/rega-1969/2021|EPI_ISL_913751|2021-01-13:0,Belgium/rega-1966/2021|EPI_ISL_913748|2021-01-13:0,Belgium/rega-2451/2021|EPI_ISL_1048844|2021-01-21:0,Belgium/rega-1972/2021|EPI_ISL_913754|2021-01-13:0,Belgium/rega-2932/2021|EPI_ISL_1050374|2021-02-03:0,Belgium/rega-2271/2021|EPI_ISL_1048915|2021-01-21:0,Belgium/rega-2270/2021|EPI_ISL_1048914|2021-01-21:0,Belgium/rega-2652/2021|EPI_ISL_1048906|2021-01-20:0,Belgium/rega-2865/2021|EPI_ISL_1051061|2021-02-02:0,Belgium/rega-1963/2021|EPI_ISL_896452|2021-01-14:0,Belgium/rega-2258/2021|EPI_ISL_935350|2021-01-21:0,Belgium/rega-2255/2021|EPI_ISL_935347|2021-01-21:0,Belgium/UGent-1479/2021|EPI_ISL_1073853|2021-01-26:0,Belgium/UZA-UA-8395/2021|EPI_ISL_887588|2021-01-21:0,Belgium/rega-2519/2021|EPI_ISL_1048967|2021-01-20:0,Belgium/rega-2518/2021|EPI_ISL_1048966|2021-01-20:0,Belgium/rega-2503/2021|EPI_ISL_1048960|2021-01-21:0,Belgium/rega-2489/2021|EPI_ISL_1048956|2021-01-21:0,Belgium/rega-2481/2021|EPI_ISL_1048955|2021-01-22:0,Belgium/rega-2466/2021|EPI_ISL_1048950|2021-01-21:0,Belgium/rega-1758/2021|EPI_ISL_894177|2021-01-08:0,Belgium/rega-1752/2021|EPI_ISL_894175|2021-01-08:0)252725:1,Netherlands/OV-RIVM-15852/2021|EPI_ISL_1232527|2021-02-18:3,Netherlands/ZH-RIVM-18455/2021|EPI_ISL_1370662|2021-03-08:2,Belgium/rega-2278/2021|EPI_ISL_1048918|2021-01-21:1,Netherlands/ZH-RIVM-28414/2021|EPI_ISL_1961374|2021-03-10:1,Belgium/rega-2276/2021|EPI_ISL_1048916|2021-01-21:0,Belgium/rega-1902/2021|EPI_ISL_897991|2021-01-11:0,Belgium/rega-2254/2021|EPI_ISL_935346|2021-01-21:0,Belgium/rega-1770/2021|EPI_ISL_894180|2021-01-05:0,Netherlands/ZH-EMC-2332/2021|EPI_ISL_2145405|2021-04-04:0)252724:1)252723:1,Canada/ON-PHL-21-05833/2021|EPI_ISL_1368263|2021-02:1,Canada/ON-PHL-21-05905/2021|EPI_ISL_1501447|2021-02:2,England/ALDP-1003F49/2021|OD937756.1|2021-01-12:1,England/ALDP-101BAD4/2021|OD942183.1|2021-01-13:1,England/ALDP-1064C03/2021|OD940923.1|2021-01-15:1,England/ALDP-10E8AB2/2021|OD977677.1|2021-01-21:1,England/ALDP-10ED060/2021|OD977328.1|2021-01-20:2,(England/ALDP-10EE490/2021|OD977520.1|2021-01-21:1,England/MILK-102E6AD/2021|OD942983.1|2021-01-12:0)252754:1,England/ALDP-10EED2C/2021|OD981228.1|2021-01-20:3,England/ALDP-114EE71/2021|OD962544.1|2021-01-24:1,England/ALDP-116F94C/2021|OD952418.1|2021-01-25:1,England/ALDP-1185E05/2021|OD952257.1|2021-01-25:1,England/ALDP-11CF2A9/2021|OD974193.1|2021-01-30:1,England/ALDP-122075B/2021|OD972038.1|2021-02-01:1,England/ALDP-125DD08/2021|OD983448.1|2021-02-07:1,England/ALDP-128ECD4/2021|21-02-11:2,England/ALDP-128EF44/2021|OD993483.1|2021-02-11:1,England/ALDP-129A288/2021|OD986181.1|2021-02-12:1,England/ALDP-12AB63D/2021|OD993908.1|2021-02-14:1,(England/ALDP-12C607A/2021|21-02-15:1,England/ALDP-12AB020/2021|OD993842.1|2021-02-14:0)252755:1,England/ALDP-12EA632/2021|OU019389.1|2021-02-19:1,England/ALDP-13175B6/2021|21-02-20:1,England/ALDP-136CB65/2021|OU034684.1|2021-03-01:1,England/ALDP-1379804/2021|21-03-01:1,England/ALDP-13FA838/2021|21-03-15:1,England/ALDP-142BADD/2021|21-03-14:1,England/ALDP-144AE72/2021|21-03-21:1,England/ALDP-BB3511/2020|OD903242.1|2020-11-19:1,England/ALDP-BB37DF/2020|OD902169.1|2020-11-19:1,England/ALDP-D9F1D9/2020|OD921334.1|2020-12-31:2,England/ALDP-DCB0E6/2020|OD928540.1|2020-12-31:2,England/ALDP-E3710F/2021|OD927929.1|2021-01-01:1,England/ALDP-F538CB/2021|OD929761.1|2021-01-06:1,England/ARCH-000044F1/2021|21-02-01:1,England/CAMB-A9BEBB/2021|21-01-11:2,England/CAMB-AA45F6/2021|21-03-16:1,England/CAMC-101CB85/2021|OD938824.1|2021-01-14:3,England/CAMC-101D999/2021|OD942292.1|2021-01-14:4,England/CAMC-106E665/2021|OD941815.1|2021-01-17:1,(England/CAMC-10A0852/2021|OD946371.1|2021-01-18:1,(((England/MILK-11DEB9D/2021|21-02-01:1,England/MILK-11D0D2C/2021|OD964386.1|2021-01-29:0,England/MILK-11D0CF2/2021|OD964383.1|2021-01-29:0)252759:1,England/MILK-119FC59/2021|OD965945.1|2021-01-26:1,England/MILK-C7A991/2020|OD912705.1|2020-12-15:0,England/MILK-C7A982/2020|OD912704.1|2020-12-15:0,England/CAMC-DED628/2020|OD922332.1|2020-12-29:0)252758:1,((Ireland/LH-NVRL-e85IRL02377/2021|EPI_ISL_1092545|2021-02-02:1,NorthernIreland/RAND-11ED23C/2021|OD990190.1|2021-01-30:0,Northern_Ireland/RAND-11ED23C/2021|OU032355.1|2021-01-30:0)252761:1,England/MILK-1251D6E/2021|21-02-07:4,England/CAMC-C755B0/2020|OD916491.1|2020-12-15:0,a567|HG999203.1|20-12-30:0,a335|HG998954.1|20-12-21:0,England/CAMC-C755ED/2020|OD916495.1|2020-12-15:0,England/CAMC-DED655/2020|OD922324.1|2020-12-29:0)252760:1,England/CAMC-D30C8E/2020|OD922967.1|2020-12-26:1,England/QEUH-DD2F1C/2021|OD928985.1|2021-01-02:1,England/MILK-EC046C/2021|OD931367.1|2021-01-03:1,(Wales/PHWC-4BDEB9/2021|21-01-19:2,England/ALDP-1181E90/2021|OD952527.1|2021-01-25:1,England/ALDP-12B431C/2021|OU012466.1|2021-02-15:1,England/ALDP-F91111/2021|OD933635.1|2021-01-10:0,England/ALDP-11C6925/2021|OD969031.1|2021-01-29:0)252762:1,England/ALDP-E2F656/2021|OD927829.1|2021-01-02:1,(a525|HG999353.1|20-12-30:1,England/ALDP-10B7102/2021|OD945799.1|2021-01-19:0,a170|HG998771.1|21-01-01:0,England/ALDP-10B722D/2021|OD945968.1|2021-01-19:0)252763:1,(England/ALDP-118A626/2021|OD966285.1|2021-01-26:1,(England/ALDP-119635D/2021|OD966560.1|2021-01-26:1,England/ALDP-11CE5DE/2021|OD974066.1|2021-01-31:1,England/ALDP-114E318/2021|OD962473.1|2021-01-24:0,England/ALDP-1182A6E/2021|OD975805.1|2021-01-25:0)252765:1,England/ALDP-121FD8A/2021|OD971736.1|2021-02-05:3)252764:1,England/MILK-118DC6D/2021|OD965615.1|2021-01-26:1,((England/OXON-F664D0/2021|21-01-20:1,England/OXON-F61156/2021|21-01-19:0,England/OXON-F61147/2021|21-01-19:0,England/OXON-F61165/2021|EPI_ISL_999502|2021-01-18:0,England/OXON-F61147/2021|EPI_ISL_999500|2021-01-19:0,England/OXON-F61156/2021|EPI_ISL_999501|2021-01-19:0)252767:1,a1115|HG997005.1|21-01-13:1,a1080|HG996973.1|21-01-15:1,England/MILK-F888DC/2021|OD940210.1|2021-01-07:0,a1062|HG996960.1|21-01-11:0,a88|HG998431.1|21-01-05:0,a85|HG998430.1|21-01-04:0)252766:1,(England/ALDP-EE0E1D/2021|OD930320.1|2021-01-04:0,(England/MILK-11C0F29/2021|OD969227.1|2021-01-27:1,England/MILK-11C0F38/2021|OD969231.1|2021-01-27:0,England/MILK-11C0F65/2021|OD969235.1|2021-01-27:0,England/MILK-11C0E77/2021|OD969236.1|2021-01-27:0)252769:2)252768:1,England/MILK-11F1C0A/2021|OD969471.1|2021-01-29:1,(England/ALDP-CB5C28/2020|OD914092.1|2020-12-17:0,(England/CAMC-12350A3/2021|OD971588.1|2021-02-08:1,England/QEUH-13A8990/2021|21-03-05:3,England/ALDP-115C881/2021|OD976744.1|2021-01-24:0)252771:2)252770:1,England/ARCH-000057F5/2021|21-02-01:1,(England/ALDP-144AEDC/2021|21-03-22:2,England/MILK-12B557F/2021|OD995620.1|2021-02-14:0,England/MILK-12605A0/2021|OD984845.1|2021-02-07:0,England/MILK-1260537/2021|OD984962.1|2021-02-07:0,England/CAMC-12C7C75/2021|OU016194.1|2021-02-18:0)252772:1,England/PORT-2DAEA9/2021|21-01-13:1,England/MILK-1260722/2021|OD984854.1|2021-02-07:2,England/CAMC-127109C/2021|OD989622.1|2021-02-09:1,(England/MILK-13023C3/2021|OU016464.1|2021-02-20:1,(England/MILK-1387618/2021|21-03-01:1,England/MILK-134A4F9/2021|OU036672.1|2021-02-25:0,England/MILK-13771DE/2021|21-03-02:0)252774:1,England/MILK-1378C18/2021|21-03-01:1,England/MILK-13A2495/2021|21-03-05:1,England/PHEC-2FF56D/2021|21-03-01:2,England/PHEC-2FF06C/2021|21-02-27:1,England/MILK-13DBA55/2021|21-03-04:2,England/MILK-13E2C55/2021|21-03-13:1,England/MILK-13B580C/2021|21-03-07:1,(England/PHEC-2FF57C/2021|21-03-04:0,England/PHEC-2FC551/2021|21-02-25:0)252775:1,England/MILK-12B5894/2021|OD995356.1|2021-02-15:0,England/CAMC-1381AA9/2021|21-02-21:0,England/PHEC-2FF54F/2021|21-03-02:0,England/MILK-13ED48F/2021|21-03-13:0,England/MILK-12D654B/2021|21-02-17:0,England/PHEC-3000C1/2021|21-03-09:0,England/ALDP-138561A/2021|21-03-02:0,England/MILK-135423E/2021|OU032529.1|2021-02-26:0,England/MILK-13542F2/2021|OU032574.1|2021-02-26:0,England/PHEC-2FD74B/2021|21-03-02:0)252773:3,Germany/BY-RKI-I-020642/2021|EPI_ISL_1150805|2021-02-08:2,(Germany/SH-RKI-I-012491/2021|EPI_ISL_1142624|2021-01-28:1,Germany/MV-RKI-I-046902/2021|EPI_ISL_1354326|2021-03-11:3,Germany/HH-HPI-p4036/2021|EPI_ISL_1464037|2021-02:1,(Germany/HB-RKI-I-018061/2021|EPI_ISL_1148223|2021-02-13:0,Germany/HB-RKI-I-032202/2021|EPI_ISL_1216385|2021-02-24:0,Germany/HH-RKI-I-032109/2021|EPI_ISL_1216221|2021-02-26:0)252777:2,(Romania/B-13687/2021|EPI_ISL_2190114|2021-05-09:0,Romania/B-13694/2021|EPI_ISL_2190120|2021-05-09:0)252778:2,Germany/SH-RKI-I-012499/2021|EPI_ISL_1142632|2021-01-28:0,Germany/HH-HPI-p3899/2021|EPI_ISL_1464025|2021-02:0)252776:1,(Romania/PH-1508/2021|EPI_ISL_862836|2021-01-19:1,Romania/B-1507/2021|EPI_ISL_885152|2021-01-19:7)252779:1,a1339|HG997139.1|21-02-12:1,a761|HG998684.1|21-01-01:1,Belgium/rega-3748/2021|EPI_ISL_1312268|2021-02-24:1,a512|HG999139.1|20-12-28:2,Belgium/rega-4733/2021|EPI_ISL_1382804|2021-02-22:1,England/CAMC-135BC75/2021|OU034879.1|2021-02-18:3,(England/QEUH-D95F06/2020|OD922569.1|2020-12-29:2,(England/BIRM-71222/2020|20-12-31:1,England/MILK-126F082/2021|OD990910.1|2021-02-07:1,England/QEUH-1348FCD/2021|21-02-24:1,(England/MILK-1375FB8/2021|21-03-01:1,England/MILK-13CA1AF/2021|21-03-09:0)252782:2,England/BIRM-BCYET8/2021|OB997910.1|2021-03-05:1,England/BIRM-BCY3Q7/2021|OB998370.1|2021-03-04:3,(England/MILK-134AA51/2021|OU036032.1|2021-02-26:0,England/MILK-1375FE5/2021|21-02-28:0)252783:1,(England/BIRM-BCYJI6/2021|OB998333.1|2021-03-06:0,England/MILK-137861A/2021|21-03-01:0)252784:1,England/MILK-10D6941/2021|OD949233.1|2021-01-18:0,England/BIRM-BCY4X4/2021|OB997853.1|2021-02-11:0,Wales/ALDP-1417AC5/2021|21-03-13:0,England/MILK-1398562/2021|21-03-05:0,England/MILK-12BE8D7/2021|OU014226.1|2021-02-15:0,England/MILK-12B4F09/2021|OD995302.1|2021-02-15:0,England/QEUH-D91A09/2020|OD922820.1|2020-12-31:0)252781:2,England/ALDP-100E9F5/2021|OD943462.1|2021-01-12:1,England/CAMC-DED5A3/2020|OD922325.1|2020-12-29:1,England/MILK-FA166A/2021|OD934325.1|2021-01-08:1,England/MILK-1151FA5/2021|OD959099.1|2021-01-23:1,England/MILK-1139D21/2021|OD953018.1|2021-01-21:1,(((England/MILK-13CAC26/2021|21-03-10:2,England/MILK-1385595/2021|21-03-03:0)252787:1,England/MILK-13399D0/2021|OU029214.1|2021-02-25:2)252786:1,a1166|HG997057.1|21-01-13:0,a1074|HG996965.1|21-01-09:0,a1060|HG996953.1|21-01-06:0)252785:1,a1132|HG997023.1|21-01-12:1,a1118|HG997014.1|21-01-16:1,England/PHEC-2F8ED2/2021|21-01-13:1,(England/QEUH-EF4D55/2021|OD933306.1|2021-01-04:0,Wales/QEUH-EF29AE/2021|OD946732.1|2021-01-04:0)252788:1,a189|HG998811.1|21-01-02:0,a1138|HG997035.1|21-01-20:0,a1126|HG997020.1|21-01-08:0,a137|HG998592.1|21-01-05:0,a136|HG998587.1|21-01-05:0,England/MILK-102856A/2021|OD972288.1|2021-01-12:0,England/ALDP-E3077D/2021|OD927863.1|2021-01-01:0)252780:1,England/MILK-E7227E/2021|OD926706.1|2021-01-02:2,England/MILK-1152A49/2021|OD954410.1|2021-01-20:2,England/MILK-11523B7/2021|OD954387.1|2021-01-22:1,England/QEUH-F89932/2021|OD933465.1|2021-01-08:1,(England/MILK-148A2F2/2021|21-03-26:2,England/PHWC-4DD27B/2021|21-03-09:1,England/MILK-148BE2A/2021|21-03-26:1,(England/CAMC-1499F62/2021|21-03-28:0,England/MILK-14DC983/2021|21-04-06:0)252790:1,Wales/PHWC-4C1B06/2021|21-01-27:0,England/OXON-F78972/2021|21-02-24:0,England/PHWC-4DBAA2/2021|21-03-09:0,England/MILK-1302572/2021|OU016479.1|2021-02-19:0,Wales/ALDP-11D59BA/2021|OD974568.1|2021-01-29:0,Wales/PHWC-4C1AFA/2021|21-01-27:0)252789:3,England/CAMC-1383096/2021|21-03-01:3,(England/MILK-118D043/2021|OD965846.1|2021-01-26:0,England/PORT-2E689D/2021|21-01-25:0,England/MILK-11934C6/2021|OD961275.1|2021-01-27:0)252791:1,(England/MILK-126FAEE/2021|OD989727.1|2021-02-07:0,England/OXON-F42319/2020|20-12-16:0,England/MILK-126FA1B/2021|OD989704.1|2021-02-07:0,England/OXON-F42319/2020|EPI_ISL_840270|2020-12-16:0)252792:1,(Belgium/rega-4032/2021|EPI_ISL_1322496|2021-03-01:0,Belgium/rega-3632/2021|EPI_ISL_1312152|2021-02-23:0)252793:1,England/MILK-CA986F/2020|OD915405.1|2020-12-17:0,a305|HG998917.1|20-12-14:0,a301|HG998916.1|20-12-14:0,a304|HG998914.1|20-12-14:0,a282|HG998896.1|21-01-01:0,a257|HG998868.1|20-12-30:0,a205|HG998826.1|20-12-18:0,a172|HG998786.1|21-01-01:0,England/CAMC-135B343/2021|21-02-07:0,England/PORT-2DE1CA/2021|21-01-06:0,Belgium/rega-3380/2021|EPI_ISL_1093253|2021-02-17:0,Scotland/QEUH-12B68B1/2021|OU021078.1|2021-02-16:0,England/MILK-12F6CF5/2021|OU021491.1|2021-02-19:0,England/MILK-1281C2C/2021|OD989481.1|2021-02-07:0,England/CAMC-12A5536/2021|OD996059.1|2021-02-15:0,England/CAMC-12A52F3/2021|OD995798.1|2021-02-15:0,England/MILK-125F2AD/2021|OD984515.1|2021-02-05:0,England/CAMC-1280689/2021|OD988384.1|2021-02-12:0,England/CAMC-1253B17/2021|OD981971.1|2021-02-09:0,England/CAMC-1253986/2021|OD981814.1|2021-02-09:0,England/CAMC-123588D/2021|OD980061.1|2021-02-06:0,England/MILK-124A74C/2021|OD979804.1|2021-02-03:0,England/ALDP-12204FA/2021|OD971793.1|2021-02-02:0,England/CAMC-123546B/2021|OD971617.1|2021-02-08:0,England/QEUH-1177C93/2021|OD972360.1|2021-01-14:0,England/ALDP-11CF6E9/2021|OD968353.1|2021-01-30:0,England/ALDP-11CF6F8/2021|OD968346.1|2021-01-30:0,England/ALDP-11CD40F/2021|OD966848.1|2021-01-30:0,England/MILK-11A2D50/2021|OD965968.1|2021-01-26:0,England/MILK-D1F757/2020|OD924198.1|2020-12-22:0,England/MILK-D7AC00/2020|OD923369.1|2020-12-26:0,England/MILK-D7ABF4/2020|OD923044.1|2020-12-26:0,England/ALDP-FA263C/2021|OD943816.1|2021-01-09:0,England/ALDP-F82CD6/2021|OD933057.1|2021-01-09:0,England/MILK-102ED11/2021|OD943043.1|2021-01-11:0,England/QEUH-1002FD1/2021|OD937144.1|2021-01-14:0,England/ALDP-10EC456/2021|OD950402.1|2021-01-20:0,England/ALDP-10EC447/2021|OD950072.1|2021-01-20:0,England/ALDP-10F97C6/2021|OD951376.1|2021-01-22:0,England/MILK-116A7ED/2021|OD955112.1|2021-01-25:0,England/QEUH-C7C5E6/2020|OD915928.1|2020-12-16:0)252757:2)252756:1,England/CAMC-10A0F20/2021|OD946094.1|2021-01-18:1,England/CAMC-10FF3BD/2021|OD953820.1|2021-01-19:1,England/CAMC-116465F/2021|OD963000.1|2021-01-25:1,(England/CAMC-11E3F20/2021|OD973255.1|2021-01-23:1,England/RAND-1259EFA/2021|21-02-05:0)252794:1,England/CAMC-1347CC7/2021|21-01-28:1,England/CAMC-135BFC7/2021|OU034970.1|2021-01-27:1,England/CAMC-B78CB9/2020|OD921583.1|2020-11-12:1,England/CAMC-C40493/2020|OD906052.1|2020-12-10:1,England/CAMC-C80B0B/2020|OD915583.1|2020-12-17:2,England/CAMC-C821CB/2020|OD915617.1|2020-12-17:1,England/CAMC-C98827/2020|OD917998.1|2020-12-18:1,England/CAMC-CB8B46/2020|OD918329.1|2020-12-18:1,(England/CAMC-CBA0BE/2020|OD918367.1|2020-12-18:1,England/QEUH-CAB5B1/2020|OD913849.1|2020-12-20:2)252795:1,England/CAMC-CFD978/2020|OD919792.1|2020-12-21:1,England/CAMC-D35E29/2020|OD923732.1|2020-12-26:1,England/CAMC-D3DC36/2020|OD923554.1|2020-12-26:1,(England/CAMC-F00906/2021|OD929074.1|2021-01-08:1,England/CAMC-B99827/2020|OD898723.1|2020-11-15:1)252796:1,England/CAMC-F7D421/2021|OD932774.1|2021-01-09:1,England/CAMC-FB4154/2021|OD934872.1|2021-01-08:1,England/LCST-24DC9BD/2021|OU029989.1|2021-01-04:1,(England/LOND-1270E48/2021|21-01-04:1,(England/MILK-118D571/2021|OD965861.1|2021-01-25:5,England/CAMC-C925DB/2020|OD917744.1|2020-12-11:0)252798:3)252797:1,England/LOND-12E8C8D/2020|20-12-22:1,(England/LOND-12F774E/2021|21-01-20:3,Ireland/D-NVRL-20IRL12050/2020|EPI_ISL_789071|2020-12-23:1)252799:1,England/MILK-1027C1B/2021|OD938618.1|2021-01-11:1,England/MILK-102F3D2/2021|OD942852.1|2021-01-12:1,England/MILK-104D909/2021|OD941334.1|2021-01-13:1,England/MILK-10A6986/2021|OD978488.1|2021-01-16:1,England/MILK-10A753
```
