## Supplementary material for "Pandemic-Scale Phylogenomics Reveals Elevated Recombination Rates in the SARS-CoV-2 Spike Region": Data S1: Phylogenetic tree used for this study, in newick format.: optimized-large-radius-pruneCatExcludeB30.usher.no-long-branches.nwk (part 57 of 85)

```
6/2021|OD978302.1|2021-01-16:4,England/MILK-1139CAC/2021|OD953029.1|2021-01-21:1,England/MILK-11511EB/2021|OD955316.1|2021-01-22:1,England/MILK-11537AB/2021|OD959363.1|2021-01-22:2,England/MILK-1165955/2021|OD955019.1|2021-01-24:1,England/MILK-117CDF5/2021|OD961924.1|2021-01-24:5,England/MILK-11A2F69/2021|OD966513.1|2021-01-28:1,England/MILK-11D2953/2021|OD964966.1|2021-01-29:2,England/MILK-12315C6/2021|OD982306.1|2021-02-04:1,(England/MILK-124A533/2021|OD979777.1|2021-02-04:2,((Spain/CT-HUVH-57047/2021|EPI_ISL_1323885|2021-03-08:1,(Spain/CT-HUGTiPR011GI2B6/2021|EPI_ISL_1547726|2021-03-29:1,Spain/CT-HUGTiPR011GI2A6/2021|EPI_ISL_1547714|2021-03-29:0)252803:2)252802:3,(England/ALDP-1493A58/2021|21-03-27:1,England/ALDP-14B322D/2021|21-03-29:0,England/ALDP-14A920C/2021|21-03-29:0,England/PHEC-303B18/2021|21-03-24:0)252804:6)252801:1)252800:1,England/MILK-124A8EF/2021|OD979805.1|2021-02-03:1,England/MILK-1286C81/2021|OU010608.1|2021-02-11:4,England/MILK-133011D/2021|OU025271.1|2021-02-22:4,(England/MILK-1338607/2021|OU029219.1|2021-02-25:1,England/MILK-12ED0D7/2021|OU019287.1|2021-02-20:0)252805:1,(England/MILK-13494DC/2021|OU035772.1|2021-02-26:3,Ireland/MH-NVRL-21IRL40419/2021|EPI_ISL_1117757|2021-02-15:2)252806:1,England/MILK-138686E/2021|21-03-03:2,England/MILK-13C9E9A/2021|21-03-10:1,(England/MILK-1456D3A/2021|21-03-22:1,England/MILK-14D7BEC/2021|21-03-25:2,England/RAND-14346CE/2021|21-03-19:0,England/MILK-14A71E3/2021|21-03-25:0)252807:1,England/MILK-CA6C93/2020|OD914351.1|2020-12-18:2,England/MILK-D09143/2020|OD919663.1|2020-12-19:1,England/MILK-D0D640/2020|OD919894.1|2020-12-20:2,(England/MILK-D1DDC0/2020|OD924522.1|2020-12-22:1,England/MILK-D685DD/2020|OD923207.1|2020-12-24:0)252808:1,England/MILK-D750AF/2020|OD923338.1|2020-12-26:1,England/MILK-E06C62/2020|OD926800.1|2020-12-28:1,England/MILK-E0B76C/2020|OD927176.1|2020-12-28:2,England/MILK-EB4313/2021|OD927563.1|2021-01-02:2,(England/MILK-EB790F/2021|OD927628.1|2021-01-02:1,England/WSFT-25CFBA7/2021|21-02-08:0)252809:1,England/MILK-EC05D2/2021|OD931376.1|2021-01-03:1,England/MILK-EC4B45/2021|OD932013.1|2021-01-03:1,England/MILK-EC6D2F/2021|OD931510.1|2021-01-03:1,England/MILK-ECDF8C/2021|OD931747.1|2021-01-04:1,England/MILK-F734C1/2021|OD929227.1|2021-01-05:3,England/MILK-F73A65/2021|OD929235.1|2021-01-05:1,England/MILK-FAED0E/2021|OD937964.1|2021-01-09:1,England/NORT-1B866F3/2021|21-01-09:1,England/NORW-224DB2/2021|21-01-03:1,England/PHEC-2FD1B6/2021|21-02-26:1,(England/PORT-2DAD8E/2021|21-01-20:1,England/PORT-2DAC81/2021|21-01-26:1)252810:1,England/PORT-2DBDBA/2021|21-01-14:1,England/PORT-2E5F8A/2021|21-01-25:2,England/PORT-2EF454/2021|21-01-20:1,England/QEUH-10EFDD0/2021|OD947172.1|2021-01-22:1,England/QEUH-10EFE37/2021|OD947474.1|2021-01-22:1,(England/QEUH-10F0F5E/2021|OD977268.1|2021-01-22:2,England/LOND-12F35C0/2021|21-01-02:1)252811:1,England/QEUH-1179781/2021|OD972366.1|2021-01-18:1,(England/QEUH-12E8BBD/2021|OU022729.1|2021-02-21:1,England/QEUH-C54292/2020|OD912143.1|2020-12-11:0,((England/MILK-140A6B2/2021|21-03-17:3,England/ARCH-000143F01/2021|21-02-11:0,England/PHWC-PYYQWX/2021|21-03-15:0,England/PHWC-PYYOEG/2021|21-03-15:0,England/PHWC-PYYOKN/2021|21-03-15:0,England/RAND-132DC4F/2021|OU024770.1|2021-02-15:0,England/CAMC-12622C5/2021|OD983529.1|2021-02-09:0)252814:2,England/CAMC-12598FC/2021|21-02-07:1)252813:1)252812:1,England/QEUH-12E99B2/2021|OU017023.1|2021-02-21:1,(England/QEUH-134B768/2021|21-02-26:3,(USA/FL-CDC-LC0040389/2021|MZ036422.1|2021-04-07:1,USA/NY-1077/2021|EPI_ISL_2009140|2021-03-31:1,USA/IN-CDC-STM-000062530/2021|MZ202029.1|21-04-24:1,USA/NY-MSHSPSP-PV35894/2021|EPI_ISL_1709664|2021-03-25:0,USA/OH-CDC-LC0046191/2021|MZ070754.1|2021-04-07:0,USA/NY-NYULH378/2021|EPI_ISL_1116486|2021-02-17:0,USA/IN-CDC-ASC210035417/2021|MZ184172.1|2021-04-28:0,USA/IN-INSPHL-00992/2021|EPI_ISL_2097185|2021-04-20:0,USA/IN-CDC-STM-000062962/2021|MZ201732.1|21-04-24:0,USA/IN-CDC-STM-000068355/2021|MZ279006.1|2021-05-02:0)252816:1)252815:1,England/QEUH-CCD980/2020|OD920209.1|2020-12-24:1,England/QEUH-D11F6C/2020|OD924854.1|2020-12-26:1,England/QEUH-D533F9/2020|OD924143.1|2020-12-29:1,England/QEUH-D8A4C9/2020|OD922809.1|2020-12-30:2,England/QEUH-EFEC21/2021|OD931041.1|2021-01-05:1,(England/QEUH-F648B8/2021|OD934540.1|2021-01-08:2,(Germany/BW-RKI-I-050295/2021|EPI_ISL_1432286|2021-03-12:2,(Poland/NIPH-NIH_ECDC-3169/2021|EPI_ISL_1745746|2021-03-29:1,Poland/PL_P2478/2021|EPI_ISL_1920427|2021-04-14:3,Poland/PL_P2144/2021|EPI_ISL_1916047|2021-04-06:1,Poland/PL_P2164/2021|EPI_ISL_1916062|2021-04-09:3,Poland/PL_P2113/2021|EPI_ISL_1915504|2021-04-14:6,Poland/NIPH-NIH_ECDC-4901/2021|EPI_ISL_2230135|2021-04-29:4,Germany/NW-RKI-I-129818/2021|EPI_ISL_2112936|2021-05-03:3,(Poland/PL_P2156/2021|EPI_ISL_1916056|2021-04-06:0,Poland/PL-P926/2021|EPI_ISL_1497704|2021-03-22:0,Poland/PL_P2136/2021|EPI_ISL_1916041|2021-04-09:0)252820:1)252819:1)252818:3,Norway/11911/2021|EPI_ISL_2259054|2021-04-29:2)252817:1,England/QEUH-F8FC42/2021|OD933314.1|2021-01-10:1,England/RAND-11E211C/2021|OD990508.1|2021-01-30:2,England/RAND-1267530/2021|OD989845.1|2021-02-02:4,(England/RAND-1275D37/2021|OD989265.1|2021-02-02:4,France/NOR-IPP00113/2021|EPI_ISL_846644|2021-01-05:0)252821:1,England/RAND-128F7D2/2021|OD985119.1|2021-02-02:1,(England/RAND-12CE2E5/2021|OU012941.1|2021-02-13:4,((Northern_Ireland/RAND-125AD56/2021|21-02-06:0,(NorthernIreland/RAND-132E26A/2021|OU027573.1|2021-02-19:0,Northern_Ireland/NIRE-000195/2021|21-02-26:0,Northern_Ireland/NIRE-000128/2021|21-02-27:0,Northern_Ireland/RAND-12D7E8B/2021|21-02-13:0)252825:1)252824:1,Northern_Ireland/RAND-13136D5/2021|21-02-15:1,(NorthernIreland/RAND-1267B3E/2021|OD995237.1|2021-02-03:0,(Northern_Ireland/RAND-14215C7/2021|21-03-05:0,(Northern_Ireland/NIRE-001392/2021|21-03-29:1,Northern_Ireland/RAND-13FD844/2021|21-03-06:0,Northern_Ireland/RAND-14215B8/2021|21-03-05:0,Northern_Ireland/NIRE-001819/2021|21-03-12:0,Northern_Ireland/NIRE-001738/2021|21-03-18:0)252828:1)252827:1,Northern_Ireland/NIRE-0001de/2021|21-03-02:2)252826:2,Ireland/D-NVRL-ec87IRL43189/2021|EPI_ISL_1577475|2021-03-18:1,((Northern_Ireland/NIRE-0013ae/2021|21-03-30:1,Northern_Ireland/NIRE-001983/2021|21-03-23:0,Northern_Ireland/RAND-14A55DA/2021|21-03-30:0,Northern_Ireland/NIRE-00165f/2021|21-03-25:0,Northern_Ireland/NIRE-001992/2021|21-03-23:0,Northern_Ireland/NIRE-001995/2021|21-03-23:0,Northern_Ireland/NIRE-001993/2021|21-03-23:0,Northern_Ireland/NIRE-001962/2021|21-03-21:0)252830:1,(((Northern_Ireland/RAND-14FA73A/2021|21-04-13:3,(Northern_Ireland/RAND-1592618/2021|21-05-17:1,Scotland/QEUH-1597060/2021|21-05-18:0,Scotland/QEUH-1575790/2021|21-05-10:0,Scotland/QEUH-1585B82/2021|21-05-14:0)252834:3,Northern_Ireland/RAND-14DE480/2021|21-04-07:0,Northern_Ireland/NIRE-001adc/2021|21-04-14:0,Northern_Ireland/NIRE-00141b/2021|21-04-05:0,Northern_Ireland/NIRE-0013fd/2021|21-04-07:0)252833:1,Northern_Ireland/RAND-1475F20/2021|21-03-26:0,Northern_Ireland/NIRE-001391/2021|21-03-29:0,Northern_Ireland/NIRE-0016da/2021|21-03-28:0,Northern_Ireland/NIRE-00168f/2021|21-03-27:0,Northern_Ireland/NIRE-00172e/2021|21-03-18:0,Northern_Ireland/NIRE-001714/2021|21-03-18:0)252832:1,Northern_Ireland/NIRE-0017b3/2021|21-03-20:0)252831:1)252829:2,Northern_Ireland/RAND-143287F/2021|21-02-25:1,Ireland/WH-NVRL-88IRL81741/2021|EPI_ISL_1696569|2021-04-04:3,(NorthernIreland/RAND-132DABE/2021|OU033260.1|2021-02-16:0,(Northern_Ireland/NIRE-0003ae/2021|21-02-27:0,Northern_Ireland/NIRE-0003b0/2021|21-02-27:1)252836:2)252835:1,Northern_Ireland/NIRE-000470/2021|21-02-25:2,(Northern_Ireland/RAND-13EB32A/2021|21-03-10:0,Northern_Ireland/RAND-1421749/2021|21-03-04:0,Northern_Ireland/NIRE-001784/2021|21-03-20:0)252837:1,Northern_Ireland/RAND-1432851/2021|21-02-25:0,Ireland/LH-NVRL-e87IRL30997/2021|EPI_ISL_1500054|2021-03-14:0,NorthernIreland/RAND-132DDC4/2021|OU033795.1|2021-02-16:0,NorthernIreland/RAND-1313FF8/2021|OU025493.1|2021-02-17:0,NorthernIreland/RAND-12C0070/2021|OU023416.1|2021-02-09:0,NorthernIreland/RAND-12D8558/2021|OU022980.1|2021-02-14:0,Northern_Ireland/RAND-11FA858/2021|21-01-30:0,NorthernIreland/RAND-1287A3B/2021|OD995519.1|2021-02-02:0,Northern_Ireland/RAND-11F9BD8/2021|OU031924.1|2021-01-29:0,Northern_Ireland/RAND-11E15B7/2021|OU030070.1|2021-01-30:0,Northern_Ireland/NIRE-0002fe/2021|21-02-25:0,Northern_Ireland/RAND-11ED4AF/2021|OU030646.1|2021-01-30:0,Northern_Ireland/RAND-11ED490/2021|OU029965.1|2021-01-30:0,Northern_Ireland/RAND-11ED8C1/2021|OU030886.1|2021-01-30:0,Northern_Ireland/RAND-11ED8A3/2021|OU031445.1|2021-01-30:0,NorthernIreland/RAND-11ED8A3/2021|OD990260.1|2021-01-30:0,NorthernIreland/RAND-11ED8C1/2021|OD990262.1|2021-01-30:0,NorthernIreland/RAND-11ED4AF/2021|OD990209.1|2021-01-30:0,NorthernIreland/RAND-11ED490/2021|OD990213.1|2021-01-30:0)252823:1,(Northern_Ireland/RAND-145CBFE/2021|21-02-19:0,Northern_Ireland/RAND-145CCCE/2021|21-02-19:0)252838:2)252822:1,(England/RAND-1433814/2021|21-02-27:2,(USA/NY-NYCPHL-003086/2021|EPI_ISL_1064778|2021-01-30:1,(USA/NY-Wadsworth-21021095-01/2021|EPI_ISL_1226580|2021-02-04:0,(USA/GA-CDC-STM-000027618/2021|MW963811.1|21-03-03:0,USA/DE-DHSS-B1067801/2021|EPI_ISL_1268204|2021-03-05:1,(USA/MI-CDC-QDX22861223/2021|MW865105.1|21-03-09:2,USA/NY-PRL-2021_02_17_00C11/2021|EPI_ISL_1041766|2021-02-15:0,USA/NJ-CDC-QDX23804027/2021|MZ048192.1|21-04-07:2)252843:1)252842:3,USA/NY-NYGC-E003-IUDT321/2021|EPI_ISL_1967688|2021-02-23:1)252841:1,USA/NY-Wadsworth-21023485-01/2021|EPI_ISL_1226566|2021-02-10:2,USA/NY-Wadsworth-21021054-01/2021|EPI_ISL_1226564|2021-02-06:1,USA/NY-Wadsworth-21017667-01/2021|EPI_ISL_1226553|2021-01-26:1,USA/NY-Wadsworth-21029614-01/2021|EPI_ISL_1397865|2021-03-06:1,USA/NY-PRL-2021_03_29_00M11/2021|EPI_ISL_1471042|2021-03-25:2,USA/NY-MSHSPSP-PV27705/2021|EPI_ISL_1300807|2021-02-13:2,USA/CT-Yale-3693/2021|EPI_ISL_1793639|2021-04-07:1,USA/FL-CDC-FG-027178/2021|MZ077310.1|2021-04-17:3,USA/NY-PRL-2021_0205_03F05/2021|EPI_ISL_994902|2021-02-02:0,USA/PA-CDC-STM-000015270/2021|MW963497.1|21-02-15:0,USA/NY-CUIMC-NP-5226/2021|EPI_ISL_1500584|2021-02:0,USA/PA-CDC-STM-000015459/2021|MW807796.1|21-02-15:0,USA/NY-Wadsworth-21023648-01/2021|EPI_ISL_1226561|2021-02-12:0,USA/NY-Wadsworth-21024210-01/2021|EPI_ISL_1226547|2021-02-09:0,USA/FL-BPHL-0894/2021|MW725657.1|21-02-12:0,USA/PA-CDC-STM-000008902/2021|MW721326.1|21-02-04:0,USA/NY-NYCPHL-003252/2021|EPI_ISL_1064782|2021-02-11:0)252840:2,USA/NY-MSHSPSP-PV28451/2021|EPI_ISL_1709027|2021-02-17:5)252839:1,(England/RAND-14501E9/2021|21-02-19:1,(England/MILK-CA5C49/2020|OD914619.1|2020-12-18:1,England/MILK-CA62A0/2020|OD914625.1|2020-12-18:0)252845:1,Poland/WGS-CoV_PZH-GUM-0266/2021|EPI_ISL_1826891|2021-04-10:7,Scotland/QEUH-14C9EF3/2021|21-04-03:0,Scotland/QEUH-151BED3/2021|21-04-19:0,Scotland/QEUH-14F9B99/2021|21-04-11:0,Scotland/QEUH-150CE8A/2021|21-04-16:0,Scotland/EDB17503/2021|2021-04-10:0,Scotland/QEUH-15497A4/2021|2021-04-28:0)252844:1,England/SHEF-10C5893/2021|21-01-12:1,England/TFCI-2703B5A/2020|20-12-22:1,France/ARA-CERBAHC-20211018-58/2021|EPI_ISL_861500|2021-01-18:1,France/ARA-HCL021052238001/2021|EPI_ISL_1461092|2021-03-12:2,France/IDF-IPP00540/2021|EPI_ISL_872214|2021-01-07:1,(France/PAC-SC784/2020|EPI_ISL_768830|2020-12-28:1,USA/NY-PRL-2021_0405_01B24/2021|EPI_ISL_1542653|2021-04-03:0)252846:1,Germany/BB-RKI-I-033701/2021|EPI_ISL_1218014|2021-02-21:2,Germany/BB-RKI-I-033724/2021|EPI_ISL_1218037|2021-01-31:1,(Germany/BW-RKI-I-050231/2021|EPI_ISL_1432149|2021-03-11:1,Germany/BW-RKI-I-050236/2021|EPI_ISL_1432159|2021-03-11:0)252847:2,(Germany/BY-RKI-I-018777/2021|EPI_ISL_1148939|2021-02-05:6,Norway/3624/2021|EPI_ISL_1118404|2021-02-12:0,France/HDF-P3-21053C4820/2021|EPI_ISL_1911161|2021-02-03:1)252848:1,Germany/NW-RKI-I-015117/2021|EPI_ISL_1145255|2021-02-04:1,Germany/NW-RKI-I-031539/2021|EPI_ISL_1215613|2021-02-16:1,India/KL-NIV-VOC-218/2020|EPI_ISL_1034188|2020-12-24:2,(Ireland/C-NVRL-e85IRL52564/2021|EPI_ISL_1164165|2021-02-09:0,Ireland/C-NVRL-21IRL64414/2021|EPI_ISL_1358248|2021-03-06:3)252849:1,Ireland/C-NVRL-e85IRL94045/2021|EPI_ISL_1191378|2021-02-17:1,Ireland/CO-NVRL-82IRL82155/2021|EPI_ISL_875461|2021-01-07:1,Ireland/D-NVRL-21IRL36171/2021|EPI_ISL_1055081|2021-02-09:1,Ireland/D-NVRL-ec21IRL35719/2021|EPI_ISL_1196537|2021-02-16:1,Ireland/DL-NVRL-e84IRL61484/2021|EPI_ISL_1092518|2021-01-27:1,(Ireland/G-NVRL-e85IRL40047/2021|EPI_ISL_1132590|2021-02-08:3,(England/ALDP-FC1206/2021|OD939487.1|2021-01-10:4,(England/CAMC-126232C/2021|OD984658.1|2021-02-09:1,England/CAMC-139B58D/2021|21-03-01:1,England/RAND-1432EC8/2021|21-02-25:1,(England/RAND-1288A2B/2021|OD987491.1|2021-02-03:0,England/RAND-1288A3A/2021|OD987498.1|2021-02-03:0)252853:1,England/MILK-12A5F65/2021|OD994303.1|2021-02-14:0,England/CAMC-13820D3/2021|21-02-22:0,England/MILK-1321425/2021|OU030597.1|2021-02-23:0,England/MILK-13629FC/2021|OU036070.1|2021-02-28:0,England/LOND-132779F/2021|21-01-29:0,England/MILK-12BD37D/2021|OU014089.1|2021-02-15:0,England/MILK-12A5F74/2021|OD994074.1|2021-02-14:0)252852:1,England/NORT-1B85EDE/2021|21-01-05:0,England/MILK-F9DDA8/2021|OD934172.1|2021-01-08:0,England/MILK-F9DE1E/2021|OD934004.1|2021-01-08:0)252851:2,CzechRepublic/191037-21cs/2021|EPI_ISL_1804821|2021-04-22:10,Poland/PZH-GUM-0591/2021|EPI_ISL_2140234|2021-04-30:2)252850:1,Ireland/KY-NVRL-e84IRL39974/2021|EPI_ISL_1092569|2021-01-24:1,(Ireland/LD-NVRL-e84IRL97566/2021|EPI_ISL_1092860|2021-02-03:1,Ireland/LD-NVRL-e85IRL07488/2021|EPI_ISL_1164010|2021-02-03:0)252854:1,Ireland/LH-NVRL-21IRL21002/2021|EPI_ISL_909803|2021-01-22:1,(Ireland/LH-NVRL-82IRL76137/2021|EPI_ISL_875470|2021-01-07:3,Ireland/LH-NVRL-21IRL35745/2021|EPI_ISL_1055179|2021-01-01:0)252855:1,Ireland/LS-NVRL-e84IRL90208/2021|EPI_ISL_1092372|2021-02-01:2,Ireland/MH-NVRL-21IRL28761/2021|EPI_ISL_1001118|2021-01-29:1,(Ireland/WW-NVRL-e84IRL93993/2021|EPI_ISL_1092504|2021-02-02:1,Ireland/WW-NVRL-e84IRL93987/2021|EPI_ISL_1092622|2021-02-01:0)252856:1,(((England/CAMC-CB7E99/2020|OD918277.1|2020-12-18:2,England/MILK-D08478/2020|OD919635.1|2020-12-19:1,England/LOND-12F6CD7/2021|21-01-15:1,England/MILK-102E582/2021|OD938761.1|2021-01-10:1,(England/ARCH-000052F5/2021|21-02-01:1,(England/RAND-12CEE1E/2021|OU020654.1|2021-02-10:0,((England/CAMC-126374D/2021|OD983088.1|2021-02-10:0,((England/CAMC-1348367/2021|21-02-24:0,England/MILK-13627A7/2021|OU036061.1|2021-02-28:1)252865:1,(England/MILK-13F44B2/2021|21-03-11:2,England/MILK-1362464/2021|OU036325.1|2021-02-28:0,England/MILK-13D752B/2021|21-03-10:0,England/CAMC-12DF4EB/2021|OU017083.1|2021-02-21:0)252866:1,England/MILK-136C3F4/2021|OU038278.1|2021-03-01:2,England/CAMC-134E5B6/2021|21-03-01:1,England/RAND-144E861/2021|21-03-20:1,(England/CAMC-14910A3/2021|21-03-30:1,(England/MILK-14B7696/2021|21-03-25:0,England/RAND-149BBE4/2021|21-03-29:0,England/RAND-14CE2A7/2021|21-04-04:0)252868:1,England/OXON-F7E54B/2021|21-03-21:0,England/RAND-14CE210/2021|21-04-04:0,England/CAMC-147B25E/2021|21-03-27:0,England/CAMC-147B476/2021|21-03-26:0,England/MILK-14665E4/2021|21-03-23:0,England/CAMC-144E6FE/2021|21-03-24:0)252867:2,England/MILK-14B9852/2021|21-03-31:1,(England/CAMC-13292C9/2021|OU024561.1|2021-02-24:0,England/MILK-1379A59/2021|21-03-01:0)252869:1,England/CAMC-12D445F/2021|OU019903.1|2021-02-19:0,England/CAMC-14B1939/2021|21-04-01:0,England/CAMC-14B19A2/2021|21-04-01:0,England/CAMC-14B1887/2021|21-04-01:0,England/CAMC-147B3D3/2021|21-03-27:0,England/MILK-14666A5/2021|21-03-23:0,England/MILK-1456ECE/2021|21-03-22:0,England/MILK-14573EC/2021|21-03-22:0,England/MILK-143CB03/2021|21-03-20:0,England/CAMC-1418B1C/2021|21-03-19:0,England/MILK-144723D/2021|21-03-20:0,England/MILK-14472F1/2021|21-03-20:0,England/RAND-142260F/2021|21-03-05:0,England/RAND-13FD219/2021|21-03-06:0,England/MILK-1400D7B/2021|21-03-16:0,England/RAND-13FCFC8/2021|21-03-06:0,England/CAMC-13A4F29/2021|21-03-06:0,England/MILK-13AC6C2/2021|21-03-06:0,England/MILK-1384C28/2021|21-03-02:0,England/CAMC-135AA6D/2021|OU037732.1|2021-02-26:0,England/CAMC-1347E2B/2021|21-02-24:0,England/MILK-13776DF/2021|21-03-02:0,Scotland/QEUH-131CB0A/2021|OU033345.1|2021-02-23:0,England/CAMC-130F038/2021|OU025619.1|2021-02-22:0,England/CAMC-12E9BBC/2021|OU016441.1|2021-02-22:0)252864:3)252863:1,England/ALDP-13B8AB8/2021|21-03-05:0)252862:1)252861:4,England/ALDP-1005642/2021|OD939612.1|2021-01-12:0,England/QEUH-EFB18F/2021|OD930993.1|2021-01-03:0)252860:1,England/MILK-116D3E6/2021|OD955235.1|2021-01-24:3,(England/TFCI-26FE1E8/2020|20-12-24:1,(England/CAMC-1164956/2021|OD962879.1|2021-01-25:1,England/RAND-11FA612/2021|21-01-28:0,England/CAMC-1303AAF/2021|21-02-23:0)252871:1)252870:1,(England/CAMC-12166B5/2021|OD972075.1|2021-02-06:1,England/MILK-12D4F7C/2021|OU018526.1|2021-02-17:3,(England/NORW-22BB0C/2021|21-01-28:1,England/NORW-22BC72/2021|21-01-28:1,England/MILK-11A00E0/2021|OD966058.1|2021-01-28:0,England/NORW-22BCEB/2021|21-01-28:0)252873:1,England/NORW-22BB93/2021|21-01-28:2,England/CAMC-12166E2/2021|OD981122.1|2021-02-06:0,England/NORW-22BE21/2021|21-01-28:0,England/NORW-22B8AB/2021|21-01-28:0,England/NORW-22B3E6/2021|21-01-28:0)252872:1,England/CAMC-1073A25/2021|OD979363.1|2021-01-16:1,England/LOND-13298B8/2021|21-01-31:1,(England/ALDP-CE2A82/2020|OD924972.1|2020-12-24:1,England/CAMC-D3A7B0/2020|OD923760.1|2020-12-26:1,England/MILK-E02932/2020|OD926739.1|2020-12-29:2,England/LOND-12E9B25/2021|21-01-28:2,(England/LOND-13294A5/2021|21-02-01:2,England/ALDP-EED9C4/2021|OD929851.1|2021-01-02:0)252875:1,((Portugal/PT4697/2021|EPI_ISL_1400035|2021-03-05:0,Portugal/PT4698/2021|EPI_ISL_1400036|2021-03-05:0)252877:1,(Luxembourg/LNS7903925/2021|EPI_ISL_1522848|2021-03-05:0,Luxembourg/LNS6614939/2021|EPI_ISL_1384474|2021-03-03:0)252878:3,Portugal/PT4976/2021|EPI_ISL_1400112|2021-03-07:0,Portugal/PT4964/2021|EPI_ISL_1400107|2021-03-07:0)252876:1,(((Bulgaria/21BG-EU_000217_Pl3/2021|EPI_ISL_1231563|2021-02-11:1,Bulgaria/21BG-EU_000218_Pl3/2021|EPI_ISL_1231564|2021-02-11:0,England/QEUH-138F0D6/2021|21-02-27:1,Bulgaria/21BG-NC_001713_Run8/2021|EPI_ISL_1509881|2021-03-16:1,(Bulgaria/21BG-EU_001095_Pl11/2021|EPI_ISL_1608252|2021-03-10:0,Bulgaria/21BG-EU_001169_Pl12/2021|EPI_ISL_1608323|2021-03-12:2)252882:1,Sweden/SUS0000832/2021|EPI_ISL_1629672|2021-04-09:4,(Bulgaria/21BG-EU_000920_Pl10/2021|EPI_ISL_1401398|2021-03-07:0,(Bulgaria/21BG-EU_002349_Pl22/2021|EPI_ISL_2180285|2021-04-07:0,Bulgaria/21BG-EU_002348_Pl22/2021|EPI_ISL_2180284|2021-04-07:0)252884:2)252883:3,Bulgaria/21BG-EU_002159_Pl20/2021|EPI_ISL_2180114|2021-04-04:4,(England/MILK-15364B2/2021|21-04-24:0,England/RAND-1535ED3/2021|21-04-22:0,England/MILK-1536661/2021|21-04-24:0)252885:3)252881:1,(Bulgaria/21BG-EU_000904_Pl10/2021|EPI_ISL_1401383|2021-03-06:1,Bulgaria/21BG-EU_001175_Pl12/2021|EPI_ISL_1608329|2021-03-12:2,Bulgaria/21BG-EU_002318_Pl22/2021|EPI_ISL_2180257|2021-04-07:1,Bulgaria/21BG-EU_000646_Pl7/2021|EPI_ISL_1401132|2021-02-26:0,Bulgaria/21BG-EU_001136_Pl11/2021|EPI_ISL_1608291|2021-03-12:0,Bulgaria/21BG-EU_001129_Pl11/2021|EPI_ISL_1608284|2021-03-12:0,Bulgaria/21BG-EU_001280_Pl13/2021|EPI_ISL_1608426|2021-03-15:0,Bulgaria/21BG-NC_000603/2021|EPI_ISL_2081868|2021-02-24:0)252886:1)252880:1,Bulgaria/21BG-NC_A000017/2021|EPI_ISL_2081884|2021-01-05:0,Bulgaria/21BG-NC_A000011/2021|EPI_ISL_2081879|2021-01-08:0,Bulgaria/21BG-NC_A000013/2021|EPI_ISL_2081881|2021-01-08:0,Bulgaria/21BG-NC_A000056/2021|EPI_ISL_2081921|2021-01-07:0)252879:2,England/MILK-CA4BF2/2020|OD915346.1|2020-12-16:0,England/CAMC-D0F2C2/2020|OD925024.1|2020-12-26:0,England/CAMC-D3A7CF/2020|OD923766.1|2020-12-26:0,England/OXON-F46333/2020|20-12-27:0,England/LOND-12E8AFC/2020|20-12-20:0,England/LOND-12886AF/2020|20-12-18:0,England/LOND-128D4A0/2020|20-12-10:0)252874:1,(England/CAMC-12165A9/2021|OD972081.1|2021-02-06:1,England/CAMC-11E8662/2021|OD969666.1|2021-02-03:0)252887:4,(England/LOND-12F718C/2021|21-01-25:0,(England/MILK-133AB24/2021|OU032899.1|2021-02-20:0,(England/CAMC-1395AC0/2021|21-02-24:1,England/CAMC-1395A48/2021|21-02-24:0,England/CAMC-139618E/2021|21-02-24:0)252890:3)252889:1)252888:6,(((Germany/NI-RKI-I-043748/2021|EPI_ISL_1350936|2021-03-04:1,(Germany/BY-RKI-I-105455/2021|EPI_ISL_1850066|2021-04-23:0,Germany/HH-RKI-I-124763/2021|EPI_ISL_2109606|2021-04-23:0)252894:5,Germany/HH-RKI-I-038498/2021|EPI_ISL_1284859|2021-03-05:0,Germany/NI-RKI-I-043743/2021|EPI_ISL_1350931|2021-03-04:0,Germany/HH-RKI-I-064079/2021|EPI_ISL_1569266|2021-03-19:0,Germany/HB-RKI-I-055324/2021|EPI_ISL_1438905|2021-03-18:0,Germany/HH-RKI-I-050450/2021|EPI_ISL_1432622|2021-03-12:0,Germany/NI-RKI-I-043742/2021|EPI_ISL_1350930|2021-03-04:0,Germany/NI-RKI-I-043740/2021|EPI_ISL_1350928|2021-03-04:0,Germany/HB-RKI-I-101642/2021|EPI_ISL_1847145|2021-04-06:0)252893:1,(Poland/NIPH-NIH_ECDC-3987/2021|EPI_ISL_2161203|2021-04-06:0,Slovenia/22-5867/2021|EPI_ISL_2032050|2021-04-20:0)252895:2)252892:2,(Lithuania/LTU000_32421/2021|EPI_ISL_1654651|2021-02-15:0,Lithuania/IDS21B5/2021|EPI_ISL_1220889|2021-02-15:0)252896:1)252891:4,(Spain/CM-ISCIII-211957/2021|EPI_ISL_1511218|2021-02-28:2,(Spain/RI-IBV-99027921/2021|EPI_ISL_1971046|2021-04-02:1,France/NAQ-HCL021051420601/2021|EPI_ISL_1433873|2021-03-16:0)252898:2,Spain/CM-IBV-97027742/2021|EPI_ISL_2171638|2021-04-27:3)252897:3,England/CAMC-F9935F/2021|OD933150.1|2021-01-09:2,(England/MILK-E049F4/2020|OD926767.1|2020-12-29:1,(England/CAMC-127EDE3/2021|OD989365.1|2021-02-12:1,((England/CAMC-137A1CC/2021|21-03-02:1,(England/MILK-1398ABE/2021|21-03-05:1,England/RAND-13F1163/2021|21-03-08:1)252903:4,England/MILK-126F468/2021|OD990946.1|2021-02-06:0,England/CAMC-12553B3/2021|OD979639.1|2021-02-10:0)252902:2,England/MILK-1285138/2021|OU016851.1|2021-02-10:2,England/MILK-1286DAC/2021|OU010480.1|2021-02-11:0,England/CAMC-133CB04/2021|21-02-26:0,England/CAMC-12D4440/2021|OU019899.1|2021-02-19:0)252901:1)252900:4,England/OXON-F54271/2021|21-01-06:1,England/MILK-E0B5BD/2020|OD926887.1|2020-12-29:0,England/ALDP-DA22A3/2020|OD921705.1|2020-12-30:0,England/ALDP-DA2197/2020|OD921689.1|2020-12-30:0,England/LOND-E51B3/2021|21-01-11:0)252899:1,(England/MILK-119FD92/2021|OD966014.1|2021-01-28:0,England/MILK-11A0675/2021|OD967053.1|2021-01-28:1,(England/MILK-12D5AB6/2021|OU018547.1|2021-02-17:2,England/MILK-12BDCCD/2021|OU014136.1|2021-02-15:1,England/MILK-13AC291/2021|21-03-06:1)252905:1)252904:1,England/PHEC-2F824F/2021|21-01-17:1,England/RAND-120DE6E/2021|OD989897.1|2021-01-27:3,Poland/NIPH-NIH_ECDC-2599/2021|EPI_ISL_1627591|2021-03-23:5,Spain/MD-IBV-99020765/2020|EPI_ISL_1120950|2020-12-29:1,(Spain/PV-IBV-98022888/2021|EPI_ISL_1786152|2021-03-05:3,(Spain/MD-14067498/2021|EPI_ISL_1754006|2021-03:1,Spain/MD-71340698/2021|EPI_ISL_882620|2021-01-09:0,(Spain/VC-IBV-99028554/2021|EPI_ISL_2271464|2021-04-02:2,(Spain/VC-IBV-99028347/2021|EPI_ISL_2103523|2021-04-04:1,Spain/VC-IBV-99028338/2021|EPI_ISL_2103516|2021-04-02:1,Spain/VC-IBV-99028325/2021|EPI_ISL_2103503|2021-03-31:0,Spain/VC-IBV-99028308/2021|EPI_ISL_2103490|2021-03-28:0,Spain/VC-IBV-99028551/2021|EPI_ISL_2271461|2021-03-29:0)252909:2)252908:2)252907:1)252906:3,(Spain/MD-59531080/2021|EPI_ISL_1754012|2021-03:2,(Spain/CL-COV00904/2021|EPI_ISL_1603378|2021-03-01:1,Spain/CL-COV00897/2021|EPI_ISL_1603365|2021-03-05:1,Spain/CL-COV00913/2021|EPI_ISL_1603385|2021-03-02:0,Spain/MD-HGUGM-21150451/2021|EPI_ISL_1524832|2021-03-31:0,Spain/CL-COV00873/2021|EPI_ISL_1603322|2021-02-25:0)252911:1)252910:2,Spain/CT-HUVH-E19455/2021|EPI_ISL_2080884|2021-04-23:6,England/CAMC-C44101/2020|OD906952.1|2020-12-10:1,(England/ALDP-DBA545/2020|OD922137.1|2020-12-31:0,England/ALDP-DBA590/2020|OD922140.1|2020-12-31:0)252912:1,(England/LOND-1288A58/2020|20-12-26:0,England/LOND-1288A67/2020|20-12-26:0,England/LOND-1288979/2020|20-12-27:0,England/LOND-1288672/2020|20-12-16:0)252913:1,(England/MILK-ECBD39/2021|OD931708.1|2021-01-03:0,England/MILK-ECBD2A/2021|OD931702.1|2021-01-03:0)252914:3,(England/RAND-12D6DE9/2021|OU019830.1|2021-02-10:0,England/RAND-12CED3F/2021|OU020645.1|2021-02-11:0)252915:2,(England/LOND-128A4D0/2021|21-02-07:0,England/LOND-1288117/2020|20-12-07:0)252916:1,(England/LOND-1288548/2020|20-12-22:0,England/LOND-12F2831/2020|20-12-25:0,England/LOND-12887E8/2020|20-12-23:0,England/LOND-1288539/2020|20-12-22:0)252917:1,England/LOND-1288223/2020|20-12-10:0,England/NORW-231A06/2021|21-01-14:0,England/QEUH-C5C713/2020|OD911601.1|2020-12-14:0,England/CAMC-C3FEB7/2020|OD907050.1|2020-12-10:0,England/LOND-128D4EC/2020|20-12-11:0,Spain/CM-IBV-98019347/2021|EPI_ISL_1588972|2021-01-25:0,Spain/MD-HGUGM-21003927/2021|EPI_ISL_1201229|2021-01-04:0,Spain/MD-IBV-99012874/2021|EPI_ISL_814035|2021-01-04:0,Netherlands/UT-RIVM-10372/2021|EPI_ISL_905068|2021-01-13:0,England/CAMC-1293A3C/2021|OD996345.1|2021-02-13:0,England/ALDP-C8C03D/2020|OD917642.1|2020-12-15:0,England/OXON-F43E35/2020|20-12-18:0,England/OXON-F43F41/2020|20-12-18:0,England/QEUH-C93B14/2020|OD918082.1|2020-12-16:0,England/QEUH-CDF3AB/2020|OD920275.1|2020-12-26:0,England/ALDP-EE1F91/2021|OD930349.1|2021-01-03:0,England/LOND-12F493C/2021|21-01-02:0,England/MILK-F87BC5/2021|OD940512.1|2021-01-07:0,England/MILK-F87C59/2021|OD940105.1|2021-01-07:0,England/MILK-F87C1D/2021|OD940108.1|2021-01-07:0,England/LOND-126C119/2020|20-12-27:0,England/ALDP-EE1FDD/2021|OD930576.1|2021-01-03:0,England/CAMC-115F9A9/2021|OD954982.1|2021-01-23:0,England/CAMC-115FA1F/2021|OD954610.1|2021-01-23:0,England/CAMC-F02218/2021|OD959863.1|2021-01-08:0,England/LOND-12879D4/2020|20-11-28:0,England/LOND-1287A86/2020|20-11-27:0,England/CAMC-C472DE/2020|OD906728.1|2020-12-10:0,England/CAMC-C472B0/2020|OD906451.1|2020-12-10:0,England/CAMC-C452C1/2020|OD906098.1|2020-12-10:0,England/LOND-1288074/2020|20-12-03:0,England/LOND-1288038/2020|20-12-01:0,England/LOND-1288153/2020|20-12-05:0,England/LOND-1288180/2020|20-12-07:0)252859:1,((Spain/CT-IrsiCaixaLVMUX1/2021|EPI_ISL_900499|2021-01-11:1,Spain/MD-11665927/2021|EPI_ISL_882615|2021-01-02:1,Spain/CT-IrsiCaixaR006QG7F2/2021|EPI_ISL_1180224|2021-02-20:1,(Spain/CM-ISCIII-212478/2021|EPI_ISL_1665180|2021-03-10:2,Spain/MD-HGUGM-21018527/2021|EPI_ISL_1201247|2021-01-14:0,Spain/MD-IBV-99015932/2021|EPI_ISL_912310|2021-01-14:0)252920:2,((Spain/MD-HGUGM-21007623/2021|EPI_ISL_1201226|2021-01-05:0,(Spain/MD-IBV-99025763/2021|EPI_ISL_1577046|2021-03-10:1,Spain/MD-14160705/2021|EPI_ISL_1753993|2021-03:3,(Spain/CT-HUVH-EX24372/2021|EPI_ISL_1582958|2021-04-07:0,(Spain/CT-LabRefCat-1127193/2021|EPI_ISL_2289139|2021-04-07:0,Spain/CT-HUGTiPM012MJ6C1/2021|EPI_ISL_1761482|2021-04-14:0)252925:1)252924:1,Spain/MD-HGUGM-21099559/2021|EPI_ISL_1233399|2021-03-02:0,Spain/MD-IBV-98023882/2021|EPI_ISL_1788166|2021-03-09:0)252923:1)252922:1,(Spain/MD-IBV-99025761/2021|EPI_ISL_1577044|2021-03-10:2,Spain/MD-IBV-99025829/2021|EPI_ISL_1577104|2021-03-20:1,Spain/MD-IBV-98020143/2021|EPI_ISL_1671232|2021-02-16:1,Spain/MD-HGUGM-643075/2021|EPI_ISL_2178799|2021-05-11:1,Spain/MD-HGUGM-643031/2021|EPI_ISL_2178800|2021-05-11:2,Spain/MD-53561780/2021|EPI_ISL_2179742|2021-04-24:1,Spain/MD-59584165/2021|EPI_ISL_1817618|2021-04:2,Spain/MD-IBV-98020128/2021|EPI_ISL_1671227|2021-02-15:0,Spain/MD-HGUGM-21092233/2021|EPI_ISL_1184488|2021-02-24:0,Spain/IB-IBV-99022061/2021|EPI_ISL_1219779|2021-02-15:0,Spain/AR-IBV-98023023/2021|EPI_ISL_2147746|2021-02-23:0)252926:1)252921:1,Spain/MD-HGUGM-21099136/2021|EPI_ISL_1233873|2021-03-02:1,(Spain/CT-IrsiCaixaR008CC8E1/2021|EPI_ISL_1322212|2021-03-01:1,(Spain/CT-HUGTiPM011LA8F11/2021|EPI_ISL_1661944|2021-04-01:2,Spain/CT-HUGTiPM009UD4B11/2021|EPI_ISL_1503841|2021-03-25:0,Spain/CT-IrsiCaixaR010NK0A3/2021|EPI_ISL_1761590|2021-03-16:0,Spain/CT-IrsiCaixaR010NK0B3/2021|EPI_ISL_1761593|2021-03-16:0,Spain/CT-IrsiCaixaR008CC8D1/2021|EPI_ISL_1322210|2021-03-01:0)252928:2,(Spain/CT-IrsiCaixaR008CC8A2/2021|EPI_ISL_1322205|2021-03-05:0,(Spain/CT-HUVH-E21272/2021|EPI_ISL_2047709|2021-04-24:2,Spain/CT-HUGTiPR012YO1F8/2021|EPI_ISL_1636475|2021-04-07:1)252930:3)252929:1,Spain/CT-IrsiCaixaR006QG7A3/2021|EPI_ISL_1180212|2021-02-23:0,Spain/CT-HUGTiPM008LN0F7/2021|EPI_ISL_1406037|2021-03-19:0,Spain/CT-HUGTiPR009AG4E12/2021|EPI_ISL_1386062|2021-03-11:0)252927:1,(Spain/MD-HGUGM-21128419/2021|EPI_ISL_1381851|2021-03-16:1,Spain/MD-HGUGM-21119957/2021|EPI_ISL_1314390|2021-03-12:0,Spain/PV-HUD-61503077/2021|EPI_ISL_2191528|2021-04-14:3)252931:1,Spain/MD-IBV-98018287/2021|EPI_ISL_1423744|2021-01-27:2,((Spain/IB-HUSE-00370/2021|EPI_ISL_2100316|2021-04-30:1,Spain/CT-HUVH-E04912/2021|EPI_ISL_2047779|2021-04-28:0,Spain/MD-59678283/2021|EPI_ISL_2179800|2021-05-05:3)252933:3,Spain/MD-8921042/2021|EPI_ISL_2179704|2021-04:1,Argentina/INEI104593/2021|EPI_ISL_2158751|2021-05-05:1,(England/MILK-1596BD9/2021|21-05-18:2,Spain/MD-HRYC-11844629/2021|EPI_ISL_2283644|2021-05-04:1,(Spain/MD-HRYC-71460837/2021|EPI_ISL_2283663|2021-05-01:0,Spain/MD-HRYC-11844479/2021|EPI_ISL_2283642|2021-05-04:0)252935:1)252934:1,Spain/MD-HGUGM-21150383/2021|EPI_ISL_1524827|2021-03-31:0,Spain/MD-IBV-99025907/2021|EPI_ISL_1577165|2021-03-31:0,Spain/MD-HGUGM-21150398/2021|EPI_ISL_1524828|2021-03-31:0)252932:2,Spain/MD-IBV-99025819/2021|EPI_ISL_1577095|2021-03-18:1,(Spain/MD-IBV-99023346/2021|EPI_ISL_1272582|2021-02-08:1,Spain/MD-IBV-99020779/2021|EPI_ISL_1195596|2021-01-16:1,Spain/MD-IBV-99020799/2021|EPI_ISL_1195615|2021-01-21:0,Spain/MD-IBV-99023343/2021|EPI_ISL_1272579|2021-02-08:0,Spain/CT-IrsiCaixaLDVLH1/2021|EPI_ISL_900495|2021-01-17:0,Spain/MD-IBV-99020792/2021|EPI_ISL_1195609|2021-01-18:0,Spain/MD-IBV-99020782/2021|EPI_ISL_1195599|2021-01-15:0)252936:1,(Spain/CT-HUVH-EX01072/2021|EPI_ISL_1669438|2021-04-08:3,Spain/CT-IrsiCaixaR008CC8A1/2021|EPI_ISL_1322204|2021-03-05:0)252937:3,Spain/MD-HRYC-71576332/2021|EPI_ISL_1665270|2021-03-31:3,Spain/CM-ISCIII-212483/2021|EPI_ISL_1665185|2021-03-11:3,(Spain/MD-IBV-98020166/2021|EPI_ISL_1671362|2021-02-23:3,Spain/CL-COV00714/2021|EPI_ISL_1278320|2021-02-08:0)252938:1,(Spain/MD-59462913/2021|EPI_ISL_1753955|2021-03:1,Spain/MD-14246060/2021|EPI_ISL_1753986|2021-03:2)252939:1,((Spain/CM-ISCIII-211806/2021|EPI_ISL_1510715|2021-02-22:2,Spain/MD-HGUGM-21092012/2021|EPI_ISL_1184474|2021-02-24:0)252941:1,Spain/MD-14217136/2021|EPI_ISL_1754131|2021-04:1,Spain/MD-14177398/2021|EPI_ISL_1754090|2021-03:0,Spain/MD-59568825/2021|EPI_ISL_1754137|2021-04:1)252940:1,(Spain/MD-HGUGM-525345/2021|EPI_ISL_1914317|2021-04-23:3,Spain/MD-IBV-99025862/2021|EPI_ISL_1577129|2021-03-27:0)252942:2,(Spain/MD-IBV-98021248/2021|EPI_ISL_1938988|2021-01-25:2,Spain/MD-71421199/2021|EPI_ISL_933771|2021-01-15:0)252943:1,Spain/CT-BST9925325960/2021|EPI_ISL_2015258|2021-04-30:1,Spain/IB-HUSE-00357/2021|EPI_ISL_2100304|2021-04-30:6,Spain/CT-IrsiCaixaR008CC8H2/2021|EPI_ISL_1663567|2021-02-22:1,(Spain/MD-IBV-99015965/2021|EPI_ISL_912340|2021-01-13:0,Spain/MD-HGUGM-21017507/2021|EPI_ISL_1201249|2021-01-13:0,Spain/MD-HGUGM-21020517/2021|EPI_ISL_1201244|2021-01-15:0,Spain/MD-IBV-99015918/2021|EPI_ISL_912296|2021-01-15:0,Spain/MD-IBV-99015934/2021|EPI_ISL_912312|2021-01-07:0)252944:1,(Spain/CT-IrsiCaixaR003MP1D11/2021|EPI_ISL_1018224|2021-01-21:0,Spain/CT-IrsiCaixaLBZFX1/2021|EPI_ISL_900498|2021-01-15:0,Spain/CT-IrsiCaixaR003MP1C11/2021|EPI_ISL_1018223|2021-01-20:0)252945:1,(Spain/MD-IBV-99025885/2021|EPI_ISL_1577148|2021-03-28:0,Spain/MD-HGUGM-21153762/2021|EPI_ISL_1647832|2021-04-05:0,Spain/MD-HGUGM-21138837/2021|EPI_ISL_1476955|2021-03-24:0)252946:3,England/MILK-E0B9EE/2020|OD926943.1|2020-12-29:0,Spain/MD-14246061/2021|EPI_ISL_1754135|2021-04:0,Spain/MD-IBV-98021227/2021|EPI_ISL_1671368|2021-02-02:0,Spain/CT-HUGTiPM008LN0H7/2021|EPI_ISL_1406062|2021-03-17:0,Germany/NW-RKI-I-033799/2021|EPI_ISL_1218112|2021-02-01:0,Spain/MD-HGUGM-21020529/2021|EPI_ISL_1201245|2021-01-15:0,Spain/CT-IrsiCaixaLBZSM1/2021|EPI_ISL_900493|2021-01-15:0,Spain/MD-IBV-99015904/2021|EPI_ISL_912282|2021-01-15:0,Spain/NC-IBV-98015772/2021|EPI_ISL_1009109|2021-01-23:0,Spain/CT-IrsiCaixaR003MP1G11/2021|EPI_ISL_1018227|2021-01-27:0,Spain/CT-IrsiCaixaLCKCR1/2021|EPI_ISL_900500|2021-01-17:0,England/MILK-E06F96/2020|OD926843.1|2020-12-28:0,England/MILK-E06F69/2020|OD926839.1|2020-12-28:0,Spain/MD-IBV-98021300/2021|EPI_ISL_1938992|2021-01-27:0)252919:1,(England/PHEC-2F7820/2021|21-01-19:0,England/LOND-12F6B8F/2021|21-01-17:0)252947:3)252918:1)252858:1,((Poland/2142814044_gx1/2021|EPI_ISL_1250922|2021-03-02:1,Poland/NIPH-NIH_ECDC-2147/2021|EPI_ISL_1538717|2021-03-15:3,(Germany/SN-RKI-I-072117/2021|EPI_ISL_1638963|2021-03-27:1,Germany/ST-RKI-I-059786/2021|EPI_ISL_1565349|2021-03-28:0)252950:2,Poland/WGS-CoV-PZH-UMB-0532/2021|EPI_ISL_1659650|2021-03-31:1,(Poland/NIPH-NIH_ECDC-3875/2021|EPI_ISL_1746674|2021-04-09:2,Poland/WGS-CoV_PZH-LUM-0011/2021|EPI_ISL_1745023|2021-04-10:0,Poland/WGS-CoV-PZH-UMB-0806/2021|EPI_ISL_1892136|2021-04-13:2,Poland/PZH-LUM-0495/2021|EPI_ISL_2028993|2021-04-20:4)252951:2,Poland/WGS-CoV-PZH-UMB-0680/2021|EPI_ISL_1891921|2021-04-14:2,(Sweden/SE00406876/2021|EPI_ISL_1902181|2021-04-06:0,(Sweden/SE00405234/2021|EPI_ISL_1901696|2021-04-06:1,Denmark/DCGC-76915/2021|EPI_ISL_1885486|2021-04-19:1,Denmark/DCGC-99279/2021|EPI_ISL_2297352|2021-05-17:3,Sweden/SE00450501/2021|EPI_ISL_1903149|2021-04-23:0,Sweden/SE00469158/2021|EPI_ISL_2257775|2021-04-30:0,Sweden/SE00410548/2021|EPI_ISL_1901833|2021-04-08:0)252953:1)252952:1,(Poland/NIPH-NIH_ECDC-4369/2021|EPI_ISL_2142043|2021-04-24:3,Denmark/DCGC-76170/2021|EPI_ISL_1884741|2021-03-15:4)252954:1,(Poland/NIPH-NIH_ECDC-4121/2021|EPI_ISL_2161335|2021-04-12:0,(Germany/NW-RKI-I-131463/2021|EPI_ISL_2114440|2021-04-30:0,Germany/NW-RKI-I-131398/2021|EPI_ISL_2114381|2021-04-30:0)252956:3)252955:2,England/MILK-103BC05/2021|21-01-12:2,Germany/BB-RKI-I-038811/2021|EPI_ISL_1285172|2021-03-09:0,Germany/BB-RKI-I-059856/2021|EPI_ISL_1565414|2021-03-22:0,Poland/PL_P1331/2021|EPI_ISL_1502605|2021-03-14:0,Germany/BE-RKI-I-056090/2021|EPI_ISL_1439705|2021-02-04:0,Poland/PL_P866/2021|EPI_ISL_1402673|2021-03-07:0)252949:1,(England/QEUH-131C3C6/2021|OU024391.1|2021-02-23:1,AND02170|OU015086.1|21:2,(England/ALDP-1304BD8/2021|OU023546.1|2021-02-20:0,England/ALDP-12DA5CF/2021|OU014026.1|2021-02-16:0,England/ALDP-12D2891/2021|21-02-15:0,England/QEUH-12DE0CA/2021|OU016924.1|2021-02-19:0)252958:1,(AND02602|OU016024.1|21:0,AND02606|OU016020.1|21:0)252959:2,England/ALDP-12C3B21/2021|OU011467.1|2021-02-13:0,England/ALDP-1356FF9/2021|OU028617.1|2021-02-24:0,England/QEUH-13339C7/2021|OU024879.1|2021-02-25:0)252957:1,(England/ALDP-12EBE0C/2021|OU019154.1|2021-02-19:1,England/ALDP-128EDFF/2021|OD988905.1|2021-02-11:0,England/ALDP-12A050E/2021|OD986144.1|2021-02-12:0,England/ALDP-1278DAD/2021|OD982824.1|2021-02-09:0,England/ALDP-1278CFB/2021|OD982571.1|2021-02-09:0)252960:2,England/ALDP-1005A46/2021|OD939373.1|2021-01-13:1,England/ALDP-FB5D6E/2021|OD937021.1|2021-01-11:2,England/MILK-C52A8D/2020|OD911720.1|2020-12-11:2,(England/MILK-F88B3D/2021|OD940554.1|2021-01-07:0,England/MILK-12053A3/2021|OD973687.1|2021-01-27:0,England/CAMC-101CBD0/2021|OD938821.1|2021-01-14:0,England/MILK-F88BF1/2021|OD940034.1|2021-01-07:0)252961:1,(England/OXON-F54675/2021|21-01-11:0,England/OXON-F54675/2021|EPI_ISL_999066|2021-01-11:0)252962:2,(England/ALDP-1090C4A/2021|OD945066.1|2021-01-17:0,England/ALDP-1090E62/2021|OD945076.1|2021-01-17:0)252963:1,England/ALDP-FB619E/2021|OD936788.1|2021-01-11:0,England/ALDP-1064AFA/2021|OD940920.1|2021-01-15:0,England/ALDP-118247F/2021|OD952197.1|2021-01-25:0)252948:1,(Scotland/CVR6458/2021|21-01-03:0,(Scotland/QEUH-109CFAF/2021|OD984073.1|2021-01-19:0,(Scotland/QEUH-1066A61/2021|OD951709.1|2021-01-17:0,(Scotland/QEUH-11B6B04/2021|21-01-31:0,Scotland/QEUH-1066A43/2021|OD951711.1|2021-01-17:0)252967:1)252966:1)252965:2,England/ALDP-11C6354/2021|OD968974.1|2021-01-28:1)252964:1,((USA/NY-NYULH807/2021|EPI_ISL_1322746|2021-03-10:1,(USA/NY-NYULH767/2021|EPI_ISL_1300220|2021-03-06:2,(USA/NY-PRL-2021_0405_00E14/2021|EPI_ISL_1543048|2021-03-30:2,USA/NY-NYCPHL-003993/2021|EPI_ISL_1447089|2021-03-19:0)252971:1,(USA/NY-PRL-2021_03_25_00H12/2021|EPI_ISL_1385671|2021-03-24:0,USA/NY-CDC-LC0036379/2021|MZ000799.1|2021-03-25:0,USA/NY-PRL-2021_03_24_00I02/2021|EPI_ISL_1385511|2021-03-21:0)252972:2,England/CAMC-13D3880/2021|21-03-12:0,USA/CT-CDC-QDX22785062/2021|MW865185.1|21-03-08:0,Canada/Qc-L00334877001/2021|EPI_ISL_2294256|2021-03-15:0)252970:2,((USA/IA-GMF-B00048/2021|EPI_ISL_1239453|2021-03-01:1,USA/IA-GMF-B00102/2021|EPI_ISL_1239457|2021-03-05:2,USA/FL-BPHL-2111/2021|MW894436.1|21-03-12:0)252974:1,USA/IA-GMF-B00141/2021|EPI_ISL_1382125|2021-03-10:0)252973:2,((USA/NJ-CDC-ASC210018252/2021|MW966198.1|2021-03-24:2,USA/NJ-PHEL-P21-10197/2021|EPI_ISL_1559348|2021-04-03:1)252976:1,USA/NJ-CDC-ASC210012536/2021|MZ255686.1|21-03-19:0)252975:1,USA/NJ-CDC-ASC210007579/2021|MW966470.1|2021-03-13:1,USA/NY-Wadsworth-21036010-01/2021|EPI_ISL_1482429|2021-03-22:1,(USA/OH-CDC-LC0044148/2021|MZ039533.1|2021-04-01:1,(USA/OH-CDC-LC0042032/2021|MZ037718.1|2021-04-01:0,USA/NJ-CDC-LC0042435/2021|MZ038036.1|2021-04-02:1)252978:4)252977:1,USA/NJ-PHEL-21-12088/2021|EPI_ISL_1969057|2021-04-25:3,Argentina/PAIS-A0500/2021|EPI_ISL_2007487|2021-02-28:1,(USA/NY-PRL-2021_02_25_00H07/2021|EPI_ISL_1098559|2021-02-22:0,USA/NY-NYGC-1949-VTM1-GLHJ399/2021|EPI_ISL_1971160|2021-03-08:0,USA/PA-CDC-FG-010558/2021|MW910336.1|21-03-18:0,USA/PA-CDC-FG-010557/2021|MW910335.1|21-03-18:0,USA/PA-CDC-FG-010556/2021|MW910334.1|21-03-18:0,USA/PA-CDC-22490860/2021|MW842311.1|21-02-26:0,USA/NY-PRL-2021_02_25_00K20/2021|EPI_ISL_1098599|2021-02-22:0)252979:1,USA/NY-NYULH432/2021|EPI_ISL_1116484|2021-02-16:0,USA/WA-S5760/2021|MW932009.1|21-03-04:0,USA/WA-S5760/2021|EPI_ISL_1586987|2021-03-04:0,USA/CT-CDC-QDX22754242/2021|MW864970.1|21-03-08:0,USA/WA-UW-66140/2021|EPI_ISL_1405220|2021-03-03:0,USA/WA-UW-66226/2021|EPI_ISL_1405253|2021-03-05:0,USA/WA-UW-66113/2021|EPI_ISL_1405194|2021-03-03:0,USA/NY-Wadsworth-21031358-01/2021|EPI_ISL_1398107|2021-03-09:0)252969:1,(Canada/QC-L00324592001/2021|EPI_ISL_1167305|2021-02-14:1,Canada/Qc-L00331935001/2021|EPI_ISL_2294169|2021-03-05:1,Canada/Qc-L00331744001/2021|EPI_ISL_2294157|2021-03-04:3,Canada/Qc-L00328779001/2021|EPI_ISL_2294067|2021-02-23:1,Canada/ON-PHL-21-04148/2021|EPI_ISL_1334692|2021-02:0,Canada/Qc-L00333033001/2021|EPI_ISL_2294194|2021-03-08:0,Canada/Qc-L00329243001/2021|EPI_ISL_2294080|2021-02-26:0)252980:2,((USA/TX-DSHS-4060/2021|MW776927.1|21-02-03:0,USA/TX-DSHS-4060/2021|EPI_ISL_1291361|2021-02-03:0)252982:1,USA/TX-DSHS-4142/2021|EPI_ISL_1300345|2021-02-04:0,USA/TX-DSHS-4143/2021|EPI_ISL_1300346|2021-02-04:0,USA/TX-DSHS-4144/2021|MW791716.1|21-02-04:0,USA/TX-DSHS-4143/2021|MW791715.1|21-02-04:0,USA/TX-DSHS-4142/2021|MW791714.1|21-02-04:0)252981:3,USA/NY-Wadsworth-21030409-01/2021|EPI_ISL_1395757|2021-03-06:4,(Canada/NS-NML-20701/2021|EPI_ISL_1666939|2021-03-08:2,Canada/MB-NML-20851/2021|EPI_ISL_1594266|2021-03-09:2,((Canada/ON-PHL-21-15929/2021|EPI_ISL_2251993|2021-04:0,Canada/ON-PHL-21-15623/2021|EPI_ISL_2251793|2021-04:1)252985:1,Canada/ON-PHL-21-16104/2021|EPI_ISL_2252145|2021-04:0,Canada/ON-PHL-21-16607/2021|EPI_ISL_2252629|2021-04:0)252984:2,Canada/Qc-L00332092001/2021|EPI_ISL_2294178|2021-03-07:2,Canada/Qc-L00332090001/2021|EPI_ISL_2294177|2021-03-07:1,(Canada/Qc-L00333793001/2021|EPI_ISL_2294200|2021-03-11:2,Canada/Qc-L00328203001/2021|EPI_ISL_2294058|2021-02-23:1,(Canada/Qc-L00330662001/2021|EPI_ISL_2294126|2021-03-01:0,Canada/Qc-L00331678001/2021|EPI_ISL_2294154|2021-03-03:0)252987:1,Canada/Qc-L00326683001/2021|EPI_ISL_2293997|2021-02-18:0,Canada/Qc-L00327552001/2021|EPI_ISL_2294049|2021-02-22:0,Canada/Qc-L00328174001/2021|EPI_ISL_2294055|2021-02-22:0,Canada/Qc-L00328168001/2021|EPI_ISL_2294054|2021-02-22:0,Canada/Qc-L00334068001/2021|EPI_ISL_2294219|2021-03-13:0,Canada/Qc-L00328807001/2021|EPI_ISL_2294068|2021-02-23:0)252986:1,(Canada/Qc-L00331518/2021|EPI_ISL_2294152|2021-03-06:1,Canada/Qc-L00328734001/2021|EPI_ISL_2294065|2021-02-24:0)252988:1,Canada/Qc-L00334088001/2021|EPI_ISL_2294221|2021-03-12:1,Canada/Qc-L00328742001/2021|EPI_ISL_2294066|2021-02-24:1,Canada/Qc-L00335020001/2021|EPI_ISL_2294266|2021-03-15:1,(Canada/Qc-L00328808001/2021|EPI_ISL_2294069|2021-02-24:2,Canada/Qc-L00327159001/2021|EPI_ISL_2294041|2021-02-21:0)252989:1,Canada/Qc-L00337430001/2021|EPI_ISL_2294312|2021-03-21:1,Canada/Qc-L00334012001/2021|EPI_ISL_2294216|2021-03-12:1,Canada/Qc-L00326732001/2021|EPI_ISL_2294008|2021-02-17:2,Canada/Qc-L00335777001/2021|EPI_ISL_2294282|2021-03-17:1,(Canada/Qc-L00335609001/2021|EPI_ISL_2294279|2021-03-16:0,Canada/Qc-L00335592001/2021|EPI_ISL_2294278|2021-03-16:0,Canada/Qc-L00337448001/2021|EPI_ISL_2294313|2021-03-21:0,Canada/Qc-L00335614001/2021|EPI_ISL_2294280|2021-03-16:0)252990:1,(Canada/Qc-L00332697001/2021|EPI_ISL_2294183|2021-03-06:0,Canada/Qc-L00331872/2020|EPI_ISL_2294167|2021-03-04:0)252991:1,Canada/Qc-L00334735001/2021|EPI_ISL_2294245|2021-03-16:0,Canada/Qc-L00331850001/2021|EPI_ISL_2294166|2021-03-07:0,Canada/Qc-L00334319001/2021|EPI_ISL_2294232|2021-03-14:0,Canada/Qc-L00328706001/2021|EPI_ISL_2294063|2021-02-24:0,Canada/Qc-L00328723001/2021|EPI_ISL_2294064|2021-02-24:0,Canada/Qc-L00327567001/2021|EPI_ISL_2294050|2021-02-22:0,Canada/Qc-L00331710001/2021|EPI_ISL_2294155|2021-03-04:0,Canada/Qc-L00337091001/2021|EPI_ISL_2294291|2021-03-18:0,Canada/Qc-L00331736001/2021|EPI_ISL_2294156|2021-03-05:0,Canada/Qc-L00327732001/2021|EPI_ISL_2294052|2021-02-21:0,Canada/Qc-L00329776001/2021|EPI_ISL_2294103|2021-02-28:0,Canada/Qc-L00330290/2020|EPI_ISL_2294116|2021-03-01:0,Canada/Qc-L00331503001/2021|EPI_ISL_2294150|2021-03-05:0,Canada/Qc-L00334032001/2021|EPI_ISL_2294218|2021-03-13:0,Canada/Qc-L00337459001/2021|EPI_ISL_2294317|2021-03-19:0,Canada/Qc-L00328825001/2021|EPI_ISL_2294070|2021-02-24:0,Canada/Qc-L00329003001/2021|EPI_ISL_2294074|2021-02-25:0,Canada/Qc-L00328195001/2021|EPI_ISL_2294057|2021-02-23:0,Canada/Qc-L00328828001/2021|EPI_ISL_2294071|2021-02-23:0,Canada/Qc-L00331171001/2021|EPI_ISL_2294143|2021-03-03:0,Canada/Qc-L00333010001/2021|EPI_ISL_2294193|2021-03-09:0,Canada/Qc-L00329257001/2021|EPI_ISL_2294084|2021-02-26:0,Canada/Qc-L00329252001/2021|EPI_ISL_2294083|2021-02-25:0,Canada/Qc-L00329350001/2021|EPI_ISL_2294087|2021-02-28:0)252983:1,Canada/Qc-L00336003001/2021|EPI_ISL_2294286|2021-03-17:1)252968:1,(England/CAMC-F99C72/2021|OD933169.1|2021-01-10:1,England/MILK-DAB064/2020|OD921834.1|2020-12-28:1,England/MILK-113BFDE/2021|OD953052.1|2021-01-21:2,(England/ALDP-101AD90/2021|OD942941.1|2021-01-14:1,England/NORW-231857/2021|21-01-14:1,England/NORW-2304EB/2021|21-02-03:1)252993:1,England/CAMC-125377D/2021|OD981963.1|2021-02-09:1,England/CAMC-1263446/2021|OD983047.1|2021-02-10:1,(France/HDF-IPP02626/2021|EPI_ISL_1001341|2021-01-25:1,((Belgium/ULG-13321/2021|EPI_ISL_1381967|2021-03-15:1,Belgium/UGent-4555/2021|EPI_ISL_1689281|2021-03-23:1,France/HDF-100002545831/2021|EPI_ISL_1788019|2021-04-23:1,(Belgium/IPG-350/2021|EPI_ISL_2227762|2021-05-07:1,Belgium/ULG-15501/2021|EPI_ISL_2139830|2021-04-30:0,Belgium/IPG-347/2021|EPI_ISL_2227759|2021-05-06:0,Belgium/ULG-15431/2021|EPI_ISL_2139828|2021-05-07:0)252997:2,Belgium/IPG-175/2021|EPI_ISL_1573899|2021-03-30:1,Belgium/IPG-73/2021|EPI_ISL_1299253|2021-03-09:0,Belgium/UGent-4594/2021|EPI_ISL_1689380|2021-03-24:0,Belgium/UGent-4637/2021|EPI_ISL_1689506|2021-03-25:0,Belgium/UGent-4634/2021|EPI_ISL_1689495|2021-03-25:0,Belgium/IPG-109/2021|EPI_ISL_1443194|2021-03-18:0,France/HDF-P12-21101M0555/2021|EPI_ISL_1396676|2021-03-06:0)252996:2,Belgium/IPG-138/2021|EPI_ISL_1545637|2021-03-25:1,Belgium/UMONS-CV2093987092/2021|EPI_ISL_1719850|2021-03-19:1,cov-100001860833|OD986645.1|21-03-12:3,(Belgium/IPG-315/2021|EPI_ISL_1970704|2021-04-21:2,Belgium/IPG-328/2021|EPI_ISL_2107994|2021-04-27:1,Belgium/IPG-339/2021|EPI_ISL_2227751|2021-04-30:1,Belgium/ULG-14954/2021|EPI_ISL_1919694|2021-04-21:0,Belgium/ULG-14935/2021|EPI_ISL_1919675|2021-04-20:0)252998:3,(Belgium/IPG-83/2021|EPI_ISL_1362991|2021-03-15:0,Belgium/IPG-84/2021|EPI_ISL_1362992|2021-03-15:0,Belgium/IPG-82/2021|EPI_ISL_1362990|2021-03-15:0,Belgium/IPG-78/2021|EPI_ISL_1362986|2021-03-16:0)252999:1,Belgium/IPG-35/2021|EPI_ISL_1191732|2021-02-26:0,France/HDF-IPP04778/2021|EPI_ISL_1262885|2021-03-02:0,Belgium/IPG-47/2021|EPI_ISL_1219015|2021-02-25:0,Belgium/ULG-12574/2021|EPI_ISL_1121165|2021-02-19:0,Belgium/IPG-34/2021|EPI_ISL_1191731|2021-02-26:0)252995:1,France/IDF-HCL021020525501/2021|EPI_ISL_1297237|2021-01-25:1,Belgium/UGent-2693/2021|EPI_ISL_1322059|2021-02-25:1,Belgium/UGent-2683/2021|EPI_ISL_1322054|2021-02-25:1,((France/HDF-IPP06037/2021|EPI_ISL_1389261|2021-03-16:1,France/HDF-IPP06029/2021|EPI_ISL_1389257|2021-03-16:0,France/HDF-100002208207/2021|EPI_ISL_1787594|2021-04-09:0)253001:2,(((France/BRE-IPP05972/2021|EPI_ISL_1389238|2021-03-16:1,France/BRE-IPP05973/2021|EPI_ISL_1389239|2021-03-16:0,France/BRE-IPP05974/2021|EPI_ISL_1389240|2021-03-16:0,France/BRE-IPP05971/2021|EPI_ISL_1389237|2021-03-16:0,France/BRE-IPP05970/2021|EPI_ISL_1389236|2021-03-16:0,France/BRE-IPP05965/2021|EPI_ISL_1389235|2021-03-16:0,France/BRE-IPP05964/2021|EPI_ISL_1389234|2021-03-16:0,France/BRE-IPP05962/2021|EPI_ISL_1389232|2021-03-16:0)253004:1,France/HDF-100002188249/2021|EPI_ISL_1787545|2021-04-09:1,France/HDF-IPP06173/2021|EPI_ISL_1416927|2021-03-16:0,cov-881046170399|HG994491.1|21-02-22:0,cov-881046170018|HG994441.1|21-02-22:0,cov-100001872130|OD986728.1|21-03-12:0,cov-100001872013|OD986713.1|21-03-12:0,cov-100001872011|OD986719.1|21-03-12:0,cov-100001872008|OD986721.1|21-03-12:0,cov-100001872003|OD986722.1|21-03-12:0)253003:1,cov-881046170402|HG994489.1|21-02-22:0,cov-881046170370|HG994466.1|21-02-22:0,cov-881046170365|HG994449.1|21-02-22:0)253002:1)253000:1,(France/HDF-IPP04780/2021|EPI_ISL_1262887|2021-03-02:3,France/cov-100001877434/2021|OD986927.1|2021-03-12:2,France/cov-20210322v4g7/2021|OD987299.1|2021-03-25:2,((France/HDF-100002199800/2021|EPI_ISL_1787548|2021-04-09:1,France/HDF-100002204160/2021|EPI_ISL_1787572|2021-04-09:0,France/HDF-100002204154/2021|EPI_ISL_1787571|2021-04-09:0,France/HDF-100002204152/2021|EPI_ISL_1787570|2021-04-09:0,France/HDF-100002199797/2021|EPI_ISL_1787547|2021-04-09:0)253007:1,France/HDF-100002670840/2021|EPI_ISL_1936931|2021-04-29:2,France/cov-20210322v4g4/2021|OD987290.1|2021-03-25:0,France/HDF-100002719708/2021|EPI_ISL_1988645|2021-05-03:0,cov-881061350362|OD986943.1|21-03-12:0)253006:1,France/HDF-100002204181/2021|EPI_ISL_1787579|2021-04-09:1,cov-881061350329|OD986941.1|21-03-12:2,France/IDF-HMN-21042140351/2021|EPI_ISL_2179638|2021-04-13:4,France/HDF-IPP06295/2021|EPI_ISL_1417005|2021-03-16:0,Belgium/IPG-303/2021|EPI_ISL_1970694|2021-04-24:0,France/HDF-100002204150/2021|EPI_ISL_1787569|2021-04-09:0,cov-100001872992|OD986737.1|21-03-12:0,Belgium/IPG-337/2021|EPI_ISL_2108003|2021-04-24:0)253005:1,(France/NAQ-HCL021052415801/2021|EPI_ISL_1461110|2021-03-16:2,Switzerland/BL-ETHZ-530291/2020|EPI_ISL_1360773|2021-03-10:1,France/GES-HMN-21032170635/2021|EPI_ISL_1707300|2021-03-15:0)253008:1,(France/HDF-IPP05351/2021|EPI_ISL_1381159|2021-03-04:1,(France/HDF-100002532649/2021|EPI_ISL_1787743|2021-04-23:1,(France/HDF-100002536109/2021|EPI_ISL_1787953|2021-04-23:0,France/HDF-100002536108/2021|EPI_ISL_1787952|2021-04-23:0)253011:2,France/HDF-IPP05600/2021|EPI_ISL_1621502|2021-03-15:0,France/IDF-HMN-21042080666/2021|EPI_ISL_2259305|2021-03-29:0,France/IDF-HMN-21032230725/2021|EPI_ISL_2179430|2021-03-15:0,France/IDF-HMN-21032230471/2021|EPI_ISL_1754533|2021-03-15:0,Belgium/UGent-4204/2021|EPI_ISL_1532973|2021-03-17:0)253010:1,France/HDF-100002536019/2021|EPI_ISL_1787926|2021-04-23:2,(Portugal/PT5493/2021|EPI_ISL_1738838|2021-04-05:0,Portugal/PT5494/2021|EPI_ISL_1738839|2021-04-05:0,Portugal/PT5856/2021|EPI_ISL_1739147|2021-04-09:0,Portugal/PT5512/2021|EPI_ISL_1738855|2021-04-06:0)253012:1,France/HDF-100002208917/2021|EPI_ISL_1787649|2021-04-09:0,France/HDF-100002208916/2021|EPI_ISL_1787648|2021-04-09:0,France/HDF-100002208915/2021|EPI_ISL_1787647|2021-04-09:0,cov-20210322v2g12|OD987114.1|21-03-25:0)253009:1,France/ARA-HCL021052217601/2021|EPI_ISL_1461078|2021-03-12:2,((France/HDF-881083350354/2021|EPI_ISL_1787699|2021-04-09:2,France/cov-20210322v3g7/2021|OD987221.1|2021-03-25:0)253014:2,France/HDF-P36-21064M0640/2021|EPI_ISL_1911164|2021-02-09:1,France/HDF-P10-21062M0713/2021|EPI_ISL_1911157|2021-02-08:1,(France/HDF-100002188203/2021|EPI_ISL_1787522|2021-04-09:3,France/HDF-P38-21064M0653/2021|EPI_ISL_1911166|2021-02-09:0,France/HDF-P37-21064M0649/2021|EPI_ISL_1911165|2021-02-09:0)253015:1,France/HDF-P18-21063M1454/2021|EPI_ISL_1209373|2021-02-10:0,France/HDF-P35-21064M0633/2021|EPI_ISL_1911163|2021-02-09:0,France/HDF-P9-21062M0703/2021|EPI_ISL_1911179|2021-02-08:0,France/HDF-P17-21063M1449/2021|EPI_ISL_1911159|2021-02-10:0,France/HDF-P8-21062M0692/2021|EPI_ISL_1911178|2021-02-08:0,France/HDF-P76-21061M1023/2021|EPI_ISL_1911175|2021-02-06:0,cov-100001691280|HG994474.1|21-02-22:0)253013:1,(France/HDF-IPP03839/2021|EPI_ISL_1110392|2021-02-16:1,(France/HDF-100002208926/2021|EPI_ISL_1787657|2021-04-09:0,France/cov-20210322v2h6/2021|OD987124.1|2021-03-25:1,cov-20210322v4a9|OD987239.1|21-03-25:2)253017:1,(cov-881061350316|OD986934.1|21-03-12:0,France/HDF-20210322v3g8/2021|EPI_ISL_1655217|2021-03-25:1)253018:2)253016:1,(cov-881061350371|OD986954.1|21-03-12:1,cov-881046350268|HG994531.1|21-02-22:0,cov-881046350281|HG994532.1|21-02-22:0)253019:1,(cov-100001696437|HG994488.1|21-02-22:0,(France/HDF-IPP06178/2021|EPI_ISL_1416930|2021-03-16:1,(France/HDF-100002208248/2021|EPI_ISL_1787601|2021-04-09:0,France/HDF-100002208226/2021|EPI_ISL_1787599|2021-04-09:0)253022:1)253021:1)253020:2,((France/BRE-IPP05943/2021|EPI_ISL_1389223|2021-03-15:1,France/NAQ-Poitiers_9900217691/2021|EPI_ISL_2226294|2021-03-26:2,(France/HDF-IPP07060/2021|EPI_ISL_1516912|2021-03-16:0,France/HDF-IPP06167/2021|EPI_ISL_1416922|2021-03-16:0)253025:2,(France/HDF-IPP05617/2021|EPI_ISL_1621517|2021-03-16:0,France/HDF-IPP07056/2021|EPI_ISL_1516908|2021-03-16:0,France/HDF-IPP05616/2021|EPI_ISL_1621516|2021-03-16:0)253026:1)253024:1,(cov-100001860829|OD986634.1|21-03-12:1,cov-100001696344|HG994459.1|21-02-22:0)253027:1)253023:1,cov-100001579352|HG993784.1|21-02-13:2,(cov-100001590757|HG993791.1|21-02-13:1,cov-100001860864|OD986675.1|21-03-12:1,cov-100001860871|OD986679.1|21-03-12:3,(France/cov-100001860866/2021|OD986682.1|2021-03-12:0,France/cov-100001860870/2021|OD986677.1|2021-03-12:0,cov-100001860869|OD986674.1|21-03-12:0,cov-100001860862|OD986676.1|21-03-12:0)253029:1,France/cov-100001860872/2021|OD986691.1|2021-03-12:0,France/cov-100001860867/2021|OD986673.1|2021-03-12:0,cov-100001860859|OD986670.1|21-03-12:0,cov-100001860868|OD986678.1|21-03-12:0,cov-100001872135|OD986735.1|21-03-12:0)253028:1,(France/cov-20210322v3c4/2021|OD987181.1|2021-03-25:1,France/HDF-100002535956/2021|EPI_ISL_1787863|2021-04-23:1,France/cov-100001860839/2021|OD986643.1|2021-03-12:0,France/HDF-881083350340/2021|EPI_ISL_1787694|2021-04-09:0)253030:1,France/HDF-SOUCHE02VIRO-LILLE/2021|EPI_ISL_1653931|2021-02-02:1,((France/HDF-IPP03246/2021|EPI_ISL_1036381|2021-02-04:0,(France/HDF-IPP03232/2021|EPI_ISL_1036376|2021-02-02:0,France/HDF-IPP03237/2021|EPI_ISL_1036377|2021-02-04:0)253033:1,(France/HDF-IPP10620/2021|EPI_ISL_2030082|2021-04-23:0,France/HDF-IPP08405/2021|EPI_ISL_1583099|2021-03-25:0)253034:2)253032:2,(cov-100001683410|OD986518.1|21-03-12:0,France/cov-100001685527/2021|OD986488.1|2021-03-12:1)253035:1)253031:1,France/HDF-P39-21064M0654/2021|EPI_ISL_1911167|2021-02-09:1,France/HDF-P40-21064M0659/2021|EPI_ISL_1911168|2021-02-09:1,France/HDF-P5-21061M0937/2021|EPI_ISL_1911169|2021-02-05:1,France/HDF-100002656073/2021|EPI_ISL_1936905|2021-04-29:2,(cov-100001682832|OD986546.1|21-03-12:1,(France/CVL-IPP10905/2021|EPI_ISL_2029900|2021-04-27:0,France/IDF-HMN-21032230639/2021|EPI_ISL_2179431|2021-03-15:1,France/IDF-HMN-21042090194/2021|EPI_ISL_2179636|2021-03-26:2)253037:2,cov-100001683276|OD986555.1|21-03-12:0,cov-100001683900|OD986541.1|21-03-12:0)253036:1,cov-100001877167|OD986836.1|21-03-12:1,France/HDF-IPP11265/2021|EPI_ISL_2029759|2021-04-27:3,(France/HDF-100002816510/2021|EPI_ISL_2095671|2021-05-10:1,(cov-100001696335|HG994453.1|21-02-22:0,cov-100001691266|HG994547.1|21-02-22:0)253039:2)253038:1,(cov-100001596912|HG993865.1|21-02-13:0,cov-100001691276|HG994446.1|21-02-22:0,France/cov-100001860840/2021|OD986662.1|2021-03-12:0)253040:2,Belgium/UGent-2281/2021|EPI_ISL_1118830|2021-02-15:0,France/HDF-P6-21061M1009/2021|EPI_ISL_1911171|2021-02-05:0,France/HDF-P19-21063M1457/2021|EPI_ISL_1911160|2021-02-10:0,cov-100001693787|HG994579.1|21-02-22:0,cov-100001691270|HG994572.1|21-02-22:0,cov-881046350308|HG994562.1|21-02-22:0,cov-881046350296|HG994557.1|21-02-22:0,cov-100001698474|HG994493.1|21-02-22:0,cov-100001691281|HG994478.1|21-02-22:0,cov-100001611933|HG993863.1|21-02-13:0,Belgium/UGent-3095/2021|EPI_ISL_1369100|2021-02-01:0,France/ARA-HCL021042448301/2021|EPI_ISL_1312838|2021-03-02:0,Belgium/UGent-2714/2021|EPI_ISL_1322069|2021-02-25:0,France/ARA-HCL021042168301/2021|EPI_ISL_1229083|2021-03-02:0,France/HDF-IPP04437/2021|EPI_ISL_1201546|2021-02-18:0,France/HDF-IPP02605/2021|EPI_ISL_1001347|2021-01-23:0,Belgium/UGent-2176/2021|EPI_ISL_1109768|2021-02-12:0)252994:2,(England/CAMB-AA109E/2021|21-01-21:3,England/CAMC-13472A7/2021|OU035301.1|2021-02-23:3,England/RAND-12D8488/2021|OU018107.1|2021-02-12:0,England/CAMC-11D306C/2021|21-01-30:0,England/MILK-1210B07/2021|OD970981.1|2021-02-03:0,England/MILK-10B0B83/2021|OD978618.1|2021-01-15:0,England/MILK-110C000/2021|OD976366.1|2021-01-19:0,England/CAMB-A9B61D/2021|21-01-10:0,England/CAMB-A9F89B/2021|21-01-26:0,England/CAMB-A9DD52/2021|21-01-19:0)253041:1,(England/MILK-1205419/2021|OD973686.1|2021-01-27:2,(England/CAMC-11B5965/2021|OD972881.1|2021-01-30:0,England/CAMC-1359864/2021|OU034845.1|2021-01-27:1)253043:5)253042:2,(Belgium/rega-2666/2021|EPI_ISL_1048913|2021-01-22:1,Belgium/rega-2237/2021|EPI_ISL_935329|2021-01-19:1,Belgium/UZA-UA-3926/2021|EPI_ISL_940843|2021-01-19:4,Belgium/rega-1977/2021|EPI_ISL_913759|2021-01-12:0,Belgium/UZA-UA-CV0630981562/2021|EPI_ISL_1697344|2021-01-22:0,Belgium/UZA-UA-CV0590055949/2021|EPI_ISL_1697310|2021-01-13:0,Belgium/rega-2194/2021|EPI_ISL_935289|2021-01-11:0,Belgium/rega-1976/2021|EPI_ISL_913758|2021-01-12:0,Belgium/rega-1899/2021|EPI_ISL_897989|2021-01-12:0,Belgium/UZA-UA-1128/2021|EPI_ISL_833481|2021-01-11:0)253044:1,(Belgium/ULG-13094/2021|EPI_ISL_1318120|2021-03-08:1,((Belgium/CHUNamur13271965/2021|EPI_ISL_1557238|2021-03-23:0,Belgium/CHUNamur13276174/2021|EPI_ISL_1528169|2021-03-20:0)253047:1,Belgium/ULG-13311/2021|EPI_ISL_1381988|2021-03-18:0,Belgium/rega-5276/2021|EPI_ISL_1382164|2021-03-18:0,Belgium/ULG-13087/2021|EPI_ISL_1318171|2021-03-10:0)253046:2,(Belgium/ULG-14535/2021|EPI_ISL_1793744|2021-04-12:1,Belgium/ULG-15875/2021|EPI_ISL_2289064|2021-05-18:4,Belgium/ULG-13741/2021|EPI_ISL_1533862|2021-03-22:0,Belgium/ULG-13621/2021|EPI_ISL_1492930|2021-03-23:0,Belgium/ULG-13834/2021|EPI_ISL_1533955|2021-03-29:0)253048:1,Belgium/ULG-13945/2021|EPI_ISL_1595700|2021-03-26:1,Belgium/ULG-14344/2021|EPI_ISL_1671949|2021-04-06:2,Belgium/ULG-14173/2021|EPI_ISL_1671945|2021-04-01:1,(Belgium/UMONS-L691035501/2021|EPI_ISL_2179652|2021-05-04:2,Belgium/ULG-14234/2021|EPI_ISL_1672065|2021-03-31:0,Belgium/ULG-14459/2021|EPI_ISL_1672097|2021-04-09:0)253049:1,(Belgium/UZA-UA-48902251/2021|EPI_ISL_1661163|2021-04-05:0,(Switzerland/GE-ETHZ-600694/2021|EPI_ISL_2019257|2021-04-27:1,Switzerland/AG-ETHZ-600388/2021|EPI_ISL_2018987|2021-04-26:1,(Switzerland/AG-ETHZ-610624/2021|EPI_ISL_2151962|2021-05-04:0,(Switzerland/BL-ETHZ-620366/2021|EPI_ISL_2307692|2021-05-10:1,Switzerland/BL-ETHZ-620367/2021|EPI_ISL_2307665|2021-05-10:0)253053:1)253052:1,Switzerland/BS-ETHZ-591134/2021|EPI_ISL_1913341|2021-04-19:0,Switzerland/VD-ETHZ-590717/2021|EPI_ISL_1913754|2021-04-21:0,Switzerland/BS-ETHZ-591132/2021|EPI_ISL_1913623|2021-04-19:0,Switzerland/BL-ETHZ-601096/2021|EPI_ISL_2019216|2021-04-29:0,Switzerland/BS-ETHZ-601021/2021|EPI_ISL_2019237|2021-04-29:0)253051:1)253050:2,(Belgium/ULG-15500/2021|EPI_ISL_2139752|2021-04-30:0,((Belgium/ULG-15617/2021|EPI_ISL_2245292|2021-05-06:1,Belgium/ULG-15628/2021|EPI_ISL_2245294|2021-05-06:0)253056:1,Belgium/ULG-15523/2021|EPI_ISL_2139860|2021-05-03:0,Belgium/ULG-15496/2021|EPI_ISL_2139816|2021-05-03:0,Belgium/ULG-15627/2021|EPI_ISL_2245224|2021-05-10:0,Belgium/ULG-15599/2021|EPI_ISL_2245223|2021-05-06:0,Belgium/ULG-15829/2021|EPI_ISL_2289018|2021-05-14:0)253055:1)253054:3,(Belgium/ULG-14802/2021|EPI_ISL_1826715|2021-04-16:0,(Belgium/CHUNamur13388259/2021|EPI_ISL_2285815|2021-05-16:1,Belgium/ULG-15737/2021|EPI_ISL_2245439|2021-05-10:3)253058:2)253057:1,(Belgium/UGent-5612/2021|EPI_ISL_2191946|2021-04-17:0,Belgium/UGent-5184/2021|EPI_ISL_1827237|2021-04-07:0)253059:1,Belgium/ULG-13120/2021|EPI_ISL_1318180|2021-03-09:0,Belgium/ULG-14010/2021|EPI_ISL_1660676|2021-03-29:0,Belgium/ULG-13846/2021|EPI_ISL_1533967|2021-03-30:0,Belgium/ULG-13841/2021|EPI_ISL_1533962|2021-03-30:0,Belgium/ULG-13631/2021|EPI_ISL_1492940|2021-03-23:0,Belgium/ULG-13564/2021|EPI_ISL_1492873|2021-03-19:0,Belgium/ULG-13458/2021|EPI_ISL_1492767|2021-03-18:0,Belgium/ULG-13325/2021|EPI_ISL_1381990|2021-03-15:0,Belgium/ULG-12947/2021|EPI_ISL_1241755|2021-03-05:0,Belgium/ULG-13135/2021|EPI_ISL_1318184|2021-03-10:0)253045:1,(France/PDL-IPP06057/2021|EPI_ISL_1416859|2021-03-16:2,France/PDL-IPP01786/2021|EPI_ISL_953983|2021-01-20:1,France/PDL-IPP08576/2021|EPI_ISL_1655926|2021-03-30:2,France/PDL-IPP12380/2021|EPI_ISL_2293577|2021-05-11:4)253060:1,(France/HDF-P346-21135M1387/2021|EPI_ISL_1671821|2021-04-02:4,France/HDF-IPP08110/2021|EPI_ISL_1582733|2021-03-29:0,France/HDF-IPP05610/2021|EPI_ISL_1621512|2021-03-16:0,France/HDF-IPP07059/2021|EPI_ISL_1516911|2021-03-16:0)253061:3,(Greece/93475/2021|EPI_ISL_1630209|2021-03-18:0,Greece/91996/2021|EPI_ISL_1503226|2021-03-13:2)253062:2,France/ARA-HCL021022288701/2021|EPI_ISL_1297327|2021-01-27:3,(England/CAMB-AA10E9/2021|21-01-25:1,England/CAMB-A9ADCE/2021|21-01-04:2,((England/MILK-14F5C03/2021|21-04-10:1,(England/MILK-14DC66E/2021|21-04-06:0,(England/MILK-1550EF0/2021|21-04-26:0,England/MILK-1574175/2021|21-05-10:0,England/MILK-15533C1/2021|21-04-30:0,England/MILK-1546EFD/2021|21-04-28:0,England/MILK-15568ED/2021|21-05-01:0,England/MILK-155BE40/2021|21-05-05:0,England/MILK-15586E1/2021|21-05-02:0,England/RAND-1561ABC/2021|21-05-05:0)253067:2)253066:2,(England/MILK-1505328/2021|2021-04-14:0,England/MILK-15050E5/2021|2021-04-14:0,England/MILK-15053DD/2021|2021-04-14:0)253068:2,England/MILK-14C762A/2021|21-04-03:0,England/MILK-15279B5/2021|21-04-21:0,England/MILK-15297F5/2021|21-04-09:0,England/MILK-15153F8/2021|21-04-16:0,England/MILK-1524BFE/2021|21-04-21:0,England/RAND-14BE556/2021|21-03-31:0,England/MILK-14F9355/2021|21-04-12:0,England/MILK-14B8BD2/2021|21-03-31:0,England/MILK-15054BC/2021|2021-04-13:0,England/MILK-14D7E7A/2021|21-04-05:0,England/MILK-14C7763/2021|21-04-03:0,England/RAND-14DD418/2021|21-04-06:0)253065:1,(England/MILK-14C79E5/2021|21-04-03:0,England/MILK-14DDF71/2021|21-04-06:0,England/MILK-14B8835/2021|21-03-31:0,England/ALDP-149E370/2021|21-03-29:0,England/MILK-14C7860/2021|21-04-03:0,England/MILK-14E0263/2021|21-04-06:0)253069:1,England/MILK-14C7AC4/2021|21-04-03:0,England/RAND-153F98D/2021|21-04-23:0,England/RAND-152B59F/2021|21-04-20:0,England/RAND-152B34A/2021|21-04-20:0,England/RAND-14DE3A1/2021|21-04-03:0,England/MILK-14C7A97/2021|21-04-03:0)253064:3,England/CAMB-A9CC65/2021|21-01-12:0,England/RAND-120EDF7/2021|OD990045.1|2021-01-27:0,England/CAMC-109FDDF/2021|OD978458.1|2021-01-18:0,England/CAMB-AA115F/2021|21-01-21:0,England/MILK-118D702/2021|OD965866.1|2021-01-26:0,England/MILK-118D711/2021|OD965867.1|2021-01-26:0)253063:1,(France/HDF-IPP02623/2021|EPI_ISL_1001343|2021-01-24:1,(France/CVL-IPP05565/2021|EPI_ISL_1554944|2021-03-10:1,France/HDF-P58-21052M0468/2021|EPI_ISL_1911170|2021-02-01:1,(France/HDF-P16-21063M0426/2021|EPI_ISL_1911158|2021-02-10:1,(France/HDF-IPP04789/2021|EPI_ISL_1262895|2021-03-02:0,France/BFC-IPP04813/2021|EPI_ISL_1262915|2021-03-01:1)253073:2)253072:1,France/HDF-P63-21056M0531/2021|EPI_ISL_1911174|2021-02-06:1,France/HDF-P77-21046M0585/2021|EPI_ISL_1911176|2021-01-30:0,(France/IDF-IPP06784/2021|EPI_ISL_1463478|2021-03-15:0,France/BRE-IPP06705/2021|EPI_ISL_1465584|2021-03-16:0,France/IDF-IPP06785/2021|EPI_ISL_1463479|2021-03-15:0)253074:1,(France/HDF-100002188195/2021|EPI_ISL_1787520|2021-04-09:0,France/HDF-100002188180/2021|EPI_ISL_1787515|2021-04-09:0,France/HDF-100002188178/2021|EPI_ISL_1787514|2021-04-09:0,France/HDF-100002188223/2021|EPI_ISL_1787534|2021-04-09:0)253075:2)253071:1,(France/HDF-IPP05049/2021|EPI_ISL_1301827|2021-03-02:0,Belgium/UGent-2274/2021|EPI_ISL_1118829|2021-02-16:4,(France/HDF-100002550411/2021|EPI_ISL_1788059|2021-04-23:0,France/HDF-100002550401/2021|EPI_ISL_1788049|2021-04-23:1,France/HDF-100002550409/2021|EPI_ISL_1788057|2021-04-23:1)253077:1,France/HDF-P238-21124C3048/2021|EPI_ISL_1910901|2021-03-25:1,France/HDF-P285-21172C3252/2021|EPI_ISL_1993975|2021-04-27:6,(Switzerland/ZH-ETHZ-590652/2021|EPI_ISL_1913849|2021-04-21:0,Switzerland/GE-33727000/2021|EPI_ISL_1533231|2021-03-31:0)253078:2)253076:2,France/HDF-IPP06175/2021|EPI_ISL_1416928|2021-03-16:4,France/NOR-HMN-21032080839/2021|EPI_ISL_1696236|2021-03-01:1,(cov-881046170397|HG994479.1|21-02-22:1,cov-881046170403|HG994497.1|21-02-22:1)253079:1,France/HDF-100002550406/2021|EPI_ISL_1788054|2021-04-23:3,France/HDF-IPP02632/2021|EPI_ISL_1035918|2021-01-26:0,Belgium/UGent-2568/2021|EPI_ISL_1273192|2021-02-26:0,France/HDF-IPP02629/2021|EPI_ISL_1001342|2021-01-25:0)253070:1,England/CAMC-D0FD76/2020|OD925272.1|2020-12-26:1,(France/HDF-P356-21136C3291/2021|EPI_ISL_1671752|2021-04-03:1,France/HDF-IPP06294/2021|EPI_ISL_1417004|2021-03-16:0)253080:2,(France/HDF-100002550408/2021|EPI_ISL_1788056|2021-04-23:5,(France/HDF-IPP01501/2021|EPI_ISL_935572|2021-01-15:1,(France/IDF-IPP05006/2021|EPI_ISL_1263076|2021-03-02:1,(France/cov-20210322v2g8/2021|OD987141.1|2021-03-25:1,France/HDF-100002188219/2021|EPI_ISL_1787531|2021-04-09:1,France/IDF-HMN-21042080713/2021|EPI_ISL_2179637|2021-03-26:1,(France/HDF-P288-21172M0867/2021|EPI_ISL_2213016|2021-04-26:1,France/HDF-100002536017/2021|EPI_ISL_1787924|2021-04-23:1)253085:1,France/HDF-IPP05651/2021|EPI_ISL_1621545|2021-03-16:0,France/IDF-HMN-21032230315/2021|EPI_ISL_2179432|2021-03-15:0,France/IDF-HMN-21032230566/2021|EPI_ISL_2179429|2021-03-15:0,France/cov-100001877185/2021|OD986850.1|2021-03-12:0,France/HDF-IPP04148/2021|EPI_ISL_1110886|2021-02-16:0,France/HDF-P269-21171M0801/2021|EPI_ISL_2213011|2021-04-26:0)253084:1,(Belgium/AZDelta/04212-2112R/2021|EPI_ISL_1404413|2021-03-23:3,cov-20210322v3b9|OD987151.1|21-03-25:1,Belgium/ULG-15308/2021|EPI_ISL_2003410|2021-04-27:1,Belgium/UGent-4770/2021|EPI_ISL_1689706|2021-03-29:0,Belgium/IPG-261/2021|EPI_ISL_1797450|2021-04-19:0,France/HDF-100002208438/2021|EPI_ISL_1787611|2021-04-09:0)253086:1,cov-100001691277|HG994451.1|21-02-22:0,(cov-881061350328|OD986933.1|21-03-12:1,France/cov-881061350326/2021|OD986936.1|2021-03-12:0,cov-881061350327|OD986932.1|21-03-12:1)253087:1)253083:1,(France/HDF-IPP04774/2021|EPI_ISL_1262882|2021-03-02:2,France/HDF-IPP05647/2021|EPI_ISL_1621541|2021-03-16:1,cov-100001691251|HG994457.1|21-02-22:1,(France/cov-100001871997/2021|OD986716.1|2021-03-12:3,France/HDF-100002648400/2021|EPI_ISL_1936873|2021-04-29:4,(cov-20210322v2d2|OD987083.1|21-03-25:4,Belgium/IPG-72/2021|EPI_ISL_1299252|2021-03-08:0)253090:1,(France/HDF-100002811093/2021|EPI_ISL_2095670|2021-05-10:1,France/HDF-IPP12253/2021|EPI_ISL_2293476|2021-05-11:1,cov-20210322v3g12|OD987209.1|21-03-25:0,cov-20210322v1g5|OD987030.1|21-03-25:0)253091:1,(cov-20210322v2g5|OD987118.1|21-03-25:0,cov-20210322v4g10|OD987285.1|21-03-25:0)253092:1)253089:1,(France/cov-20210322v2c11/2021|OD987076.1|2021-03-25:2,(France/HDF-P049-21145C6494/2021|EPI_ISL_1818830|2021-04-09:1,France/HDF-P187-21162C4970/2021|EPI_ISL_1920237|2021-04-20:3,France/HDF-P181-21162C0193/2021|EPI_ISL_1920233|2021-04-20:2,France/HDF-P092-21153C5421/2021|EPI_ISL_1818845|2021-04-14:0,France/HDF-P029-21144C3122/2021|EPI_ISL_1818784|2021-04-08:0)253094:2)253093:1,((cov-20210322v3h5|OD987211.1|21-03-25:0,cov-20210322v4g5|OD987296.1|21-03-25:0)253096:2,France/cov-881061350091/2021|OD986937.1|2021-03-12:0,cov-881061350089|OD986938.1|21-03-12:0)253095:1,cov-100001872159|OD986742.1|21-03-12:2,France/HDF-100002823065/2021|EPI_ISL_2095672|2021-05-10:2,(France/HDF-100002711411/2021|EPI_ISL_1988458|2021-05-03:0,France/HDF-100002711404/2021|EPI_ISL_1988457|2021-05-03:0)253097:1,France/HDF-IPP04149/2021|EPI_ISL_1110887|2021-02-16:0,France/cov-100001860837/2021|OD986644.1|2021-03-12:0,France/HDF-IPP05046/2021|EPI_ISL_1301826|2021-03-02:0,cov-100001860844|OD986654.1|21-03-12:0)253088:1,((France/cov-100001860834/2021|OD986651.1|2021-03-12:1,France/cov-100001860835/2021|OD986649.1|2021-03-12:0)253099:2,France/HDF-100002535979/2021|EPI_ISL_1787886|2021-04-23:1,(France/HDF-100002542603/2021|EPI_ISL_1787991|2021-04-23:0,France/HDF-100002536013/2021|EPI_ISL_1787920|2021-04-23:0,France/HDF-100002542604/2021|EPI_ISL_1787992|2021-04-23:0)253100:2,(cov-20210322v3a8|OD987147.1|21-03-25:0,cov-20210322v3a2|OD987129.1|21-03-25:0)253101:2)253098:2,(France/HDF-P248-21125C2559/2021|EPI_ISL_1910909|2021-03-26:2,((cov-100001691264|HG994539.1|21-02-22:0,(Belgium/UGent-4686/2021|EPI_ISL_1689594|2021-03-27:0,Belgium/UGent-3705/2021|EPI_ISL_1443367|2021-03-11:0)253105:1)253104:1,France/HDF-P30-21063M1488/2021|EPI_ISL_1273842|2021-02-10:0,cov-100001872049|OD986725.1|21-03-12:0)253103:1)253102:1,France/HDF-100002711380/2021|EPI_ISL_1988517|2021-05-03:5,((Belgium/ULG-12960/2021|EPI_ISL_1241767|2021-03-03:1,Belgium/ULG-13342/2021|EPI_ISL_1381991|2021-03-16:2,Belgium/rega-4253/2021|EPI_ISL_1380693|2021-03-02:3,Belgium/CHUNamur1327688201/2021|EPI_ISL_1620210|2021-03-31:1,Belgium/CHUNamur13292354/2021|EPI_ISL_1656809|2021-04-02:1,(Belgium/ULG-15201/2021|EPI_ISL_2003303|2021-04-26:1,Belgium/ULG-13269/2021|EPI_ISL_1381979|2021-03-16:2)253108:1,(Belgium/ULG-15579/2021|EPI_ISL_2245444|2021-05-04:1,Belgium/WHT-UMONS-CV2116406018/2021|EPI_ISL_1665235|2021-04-16:0)253109:1,(Belgium/UGent-4396/2021|EPI_ISL_1688774|2021-03-17:1,Belgium/IPG-61/2021|EPI_ISL_1299245|2021-03-11:0)253110:1,Belgium/CHUNamur13186337/2021|EPI_ISL_1191066|2021-02-22:0,Belgium/CHUNamur1324624501/2021|EPI_ISL_1527639|2021-03-22:0,Belgium/CHUNamur1323641301/2021|EPI_ISL_1528171|2021-03-18:0,Belgium/ULG-13514/2021|EPI_ISL_1492823|2021-03-13:0,Belgium/ULG-13238/2021|EPI_ISL_1360075|2021-03-11:0,Belgium/rega-3912/2021|EPI_ISL_1322490|2021-02-24:0,Belgium/ULG-12511/2021|EPI_ISL_1113111|2021-02-15:0,Belgium/CHUNamur13190052/2021|EPI_ISL_1191060|2021-02-26:0,Belgium/UGent-5543/2021|EPI_ISL_1827490|2021-04-14:0,Luxembourg/LNS5498550/2021|EPI_ISL_1917992|2021-04-19:0)253107:1,(Belgium/ULG-12427/2021|EPI_ISL_1076395|2021-02-12:0,(Belgium/ULG-12912/2021|EPI_ISL_1241725|2021-03-02:1,Belgium/IPG-50/2021|EPI_ISL_1219018|2021-03-04:0,Belgium/ULG-13096/2021|EPI_ISL_1318174|2021-03-08:0)253112:1)253111:1,((Belgium/IPG-120/2021|EPI_ISL_1451488|2021-03-22:1,Belgium/IPG-107/2021|EPI_ISL_1443192|2021-03-19:0)253114:1,(Belgium/ULG-14485/2021|EPI_ISL_1672043|2021-04-09:0,(Belgium/ULG-14067/2021|EPI_ISL_1660732|2021-03-31:0,Belgium/ULG-14099/2021|EPI_ISL_1660764|2021-04-03:0)253116:2)253115:1,(Belgium/ULG-15283/2021|EPI_ISL_2003385|2021-04-27:1,(Belgium/IPG-273/2021|EPI_ISL_1915584|2021-04-21:2,(Belgium/IPG-246/2021|EPI_ISL_1677830|2021-04-12:0,Belgium/IPG-235/2021|EPI_ISL_1677819|2021-04-14:0)253119:1,(Belgium/IPG-268/2021|EPI_ISL_1797456|2021-04-16:0,Belgium/IPG-236/2021|EPI_ISL_1677820|2021-04-14:0)253120:1,Belgium/IPG-237/2021|EPI_ISL_1677821|2021-04-14:0,Belgium/IPG-247/2021|EPI_ISL_1677831|2021-04-12:0)253118:1)253117:1,(Belgium/ULG-13626/2021|EPI_ISL_1492935|2021-03-23:0,Belgium/IPG-176/2021|EPI_ISL_1573901|2021-03-30:0,Belgium/ULG-13223/2021|EPI_ISL_1360066|2021-03-12:0)253121:1,Belgium/WHT-UMONS-CV2099385649/2021|EPI_ISL_1324473|2021-03-10:0,Belgium/IPG-169/2021|EPI_ISL_1545666|2021-03-26:0,Belgium/IPG-122/2021|EPI_ISL_1451494|2021-03-22:0,Belgium/IPG-63/2021|EPI_ISL_1299247|2021-03-11:0)253113:2,(Belgium/ULG-12896/2021|EPI_ISL_1241709|2021-03-02:1,(Belgium/UGent-6289/2021|EPI_ISL_2192437|2021-05-03:8,Belgium/ULG-14233/2021|EPI_ISL_1672255|2021-03-31:0,Belgium/ULG-13376/2021|EPI_ISL_1492685|2021-03-17:0)253123:1,(Belgium/Jessa_11-2117-001365/2021|EPI_ISL_1922502|2021-04-26:2,Belgium/Jessa_11-2115-003262/2021|EPI_ISL_1753762|2021-04-14:1)253124:3,Belgium/rega-5193/2021|EPI_ISL_1382742|2021-02-28:0,Belgium/UGent-4748/2021|EPI_ISL_1689689|2021-03-18:0)253122:1,(Belgium/UMONS-CV2137604154/2021|EPI_ISL_1801793|2021-03-30:1,Belgium/WHT-UMONS-CV2013559039/2021|EPI_ISL_1524718|2021-03-09:0,Belgium/ULG-13401/2021|EPI_ISL_1492710|2021-03-22:0)253125:1,(Belgium/AZDelta/23882-2113L/2021|EPI_ISL_1534745|2021-04-02:1,(Belgium/UZA-UA-CV2116101779/2021|EPI_ISL_1697309|2021-04-16:1,(Belgium/AZDelta/03621-2114R/2021|EPI_ISL_1904357|2021-04-07:1,Belgium/AZDelta/00524-2115R/2021|EPI_ISL_1904338|2021-04-07:0,(Belgium/AZDelta/01927-2115R/2021|EPI_ISL_1904312|2021-04-14:0,Belgium/AZDelta/01964-2115R/2021|EPI_ISL_1904314|2021-04-14:0)253129:1)253128:1,Belgium/AZDelta-21741-2118R/2021|EPI_ISL_2135907|2021-05-14:1,Belgium/UGent-5774/2021|EPI_ISL_2192074|2021-04-22:1,Belgium/UGent-5260/2021|EPI_ISL_1827286|2021-04-08:0,Belgium/UGent-5828/2021|EPI_ISL_2192101|2021-04-19:0,Belgium/UGent-6050/2021|EPI_ISL_2192243|2021-04-26:0)253127:1,Belgium/UGent-4735/2021|EPI_ISL_1689671|2021-03-26:0,Netherlands/ZH-EMC-2381/2021|EPI_ISL_2154149|2021-03-30:0)253126:1,(Belgium/UGent-5585/2021|EPI_ISL_2191923|2021-04-16:3,Belgium/UGent-4527/2021|EPI_ISL_1689195|2021-03-20:0,Belgium/UGent-4416/2021|EPI_ISL_1688863|2021-03-22:0)253130:2,((Belgium/ULG-14615/2021|EPI_ISL_1793739|2021-04-13:1,Belgium/ULG-14186/2021|EPI_ISL_1672020|2021-04-01:0)253132:1,Belgium/ULG-13383/2021|EPI_ISL_1492692|2021-03-17:0,Belgium/UGent-5326/2021|EPI_ISL_1827329|2021-04-12:0)253131:1,Belgium/UMONS-CV2105820890/2021|EPI_ISL_1801748|2021-03-29:2,Belgium/IPG-60/2021|EPI_ISL_1299244|2021-03-11:2,Belgium/ULG-12922/2021|EPI_ISL_1241733|2021-03-01:0,Belgium/UMONS-CV2089043126/2021|EPI_ISL_1801742|2021-03-29:0,Belgium/ULG-14024/2021|EPI_ISL_1660690|2021-03-30:0,Belgium/WHT-UMONS-CV2088423033/2021|EPI_ISL_1623691|2021-03-22:0,Belgium/UGent-4132/2021|EPI_ISL_1532971|2021-03-11:0,Belgium/UGent-3912/2021|EPI_ISL_1532942|2021-03-11:0,Belgium/rega-5156/2021|EPI_ISL_1382843|2021-02-03:0,Belgium/rega-5142/2021|EPI_ISL_1382841|2021-02-03:0,Belgium/rega-5201/2021|EPI_ISL_1382574|2021-03-07:0)253106:2,France/HDF-IPP01504/2021|EPI_ISL_935575|2021-01-15:0,France/HDF-P60-21053M0689/2021|EPI_ISL_1911172|2021-02-02:0,France/HDF-IPP01503/2021|EPI_ISL_935574|2021-01-15:0,France/HDF-IPP01500/2021|EPI_ISL_935571|2021-01-15:0)253082:1)253081:1,(France/HDF-P31-21063M1501/2021|EPI_ISL_1911162|2021-02-10:0,(France/NOR-HMN-21032190680/2021|EPI_ISL_2179395|2021-03-16:1,France/IDF-IPP06307/2021|EPI_ISL_1417017|2021-03-16:0,France/BRE-IPP05905/2021|EPI_ISL_1389208|2021-03-16:0)253134:2)253133:4,England/CAMC-C4416B/2020|OD906953.1|2020-12-10:2,France/NAQ-Poitiers_9900094239/2020|EPI_ISL_2226264|2020-12-24:1,England/CAMC-FB1B68/2021|OD934700.1|2021-01-10:3,(England/QEUH-101621D/2021|OD951044.1|2021-01-14:0,England/QEUH-114CB12/2021|OD976488.1|2021-01-25:1)253135:3,France/HDF-IPP00667/2021|EPI_ISL_890359|2021-01-07:2,(England/MILK-10A980E/2021|OD978522.1|2021-01-18:0,England/MILK-10A97D4/2021|OD978525.1|2021-01-18:0)253136:2,England/MILK-C63B2C/2020|OD911380.1|2020-12-13:0,England/MILK-C619D9/2020|OD911236.1|2020-12-13:0,England/TFCI-27095CF/2020|20-12-17:0,England/TFCI-2709A66/2020|20-12-16:0,England/CAMC-C2CB10/2020|OD910524.1|2020-12-07:0,France/HDF-IPP05036/2021|EPI_ISL_1301825|2021-03-02:0,France/NAQ-SC767/2020|EPI_ISL_768822|2020-12-24:0,France/HDF-IPP11342/2020|EPI_ISL_832177|2020-12-26:0,France/HDF-IPP11341/2020|EPI_ISL_832176|2020-12-26:0,England/NORW-229B0E/2020|20-12-30:0,England/MILK-10B4ABF/2021|OD978654.1|2021-01-16:0,England/ARCH-000044A10/2021|21-02-01:0,England/MILK-CAA35E/2020|OD916242.1|2020-12-18:0,England/CAMC-CB741F/2020|OD918474.1|2020-12-18:0,England/ALDP-CEFCAD/2020|OD919976.1|2020-12-17:0,England/MILK-D07F5A/2020|OD919634.1|2020-12-19:0,England/QEUH-F6AE29/2021|OD934612.1|2021-01-06:0,England/CAMC-DD8B30/2020|OD922179.1|2020-12-28:0,England/MILK-F87A9B/2021|OD940088.1|2021-01-07:0,England/TFCI-27002B2/2021|21-01-01:0,England/MILK-F73889/2021|OD929498.1|2021-01-05:0,England/CAMC-ED5552/2021|OD931831.1|2021-01-04:0,England/MILK-CA41E1/2020|OD915298.1|2020-12-16:0)252992:1,((USA/FL-CDC-LC0032409/2021|MW913628.1|21-03-22:2,Norway/1279/2021|EPI_ISL_1251657|2021-01-21:6)253138:1,((Germany/ST-RKI-I-020334/2021|EPI_ISL_1150497|2021-02-15:2,Romania/Bucuresti_435906/2021|EPI_ISL_1591114|2021-03-12:3,(Romania/Iasi_435694/2021|EPI_ISL_1591107|2021-03-11:2,Germany/ST-RKI-I-046193/2021|EPI_ISL_1353617|2021-03-15:5,(Poland/WGS-CoV_PZH-NIZP-0106/2021|EPI_ISL_2233405|2021-05-04:4,Poland/WGS-CoV_PZH-NIZP-0075/2021|EPI_ISL_2103439|2021-04-02:0)253142:2)253141:1)253140:1,(Spain/CT-HUVH-21562/2021|EPI_ISL_1059054|2021-02-12:3,((Spain/CT-HUVH-12858/2021|EPI_ISL_1064000|2021-02-08:5,(France/cov-100001874279/2021|OD986760.1|2021-03-12:4,(France/cov-100001875395/2021|OD986785.1|2021-03-12:5,((India/TG-CCMB-BO845/2021|EPI_ISL_1838885|2021-04-12:8,Germany/NI-RKI-I-083512/2021|EPI_ISL_1720997|2021-04-13:2)253149:2,((Madagascar/IPM-01379/2021|EPI_ISL_1660251|2021-02-01:3,(Madagascar/IPM-39472/2020|EPI_ISL_1660317|2020-11-16:0,((Madagascar/IPM-40419/2020|EPI_ISL_1660234|2020-12-26:0,Madagascar/IPM-00707/2021|EPI_ISL_1660333|2021-01-12:1)253154:1,Madagascar/IPM-40252/2020|EPI_ISL_1660329|2020-12-22:0)253153:1,(Madagascar/IPM-00798/2021|EPI_ISL_1660303|2021-01-12:0,Madagascar/IPM-00800/2021|EPI_ISL_1660304|2021-01-12:0,Madagascar/IPM-00799/2021|EPI_ISL_1660242|2021-01-12:0)253155:5)253152:2)253151:9,(Denmark/DCGC-53317/2021|EPI_ISL_1861371|2021-01-11:6,France/BFC-IPP00709/2021|EPI_ISL_872204|2021-01-03:12)253156:11)253150:4)253148:2)253147:3)253146:5)253145:4,France/cov-100001872183/2021|OD986738.1|2021-03-12:2)253144:2)253143:2)253139:1,France/HDF-P79-21032M476/2021|EPI_ISL_1911177|2021-01-19:0)253137:1,(Northern_Ireland/NIRE-245AF0/2020|20-12-31:0,(Northern_Ireland/NIRE-23BE3D/2021|21-01-19:1,NorthernIreland/RAND-11E1960/2021|OD990406.1|2021-01-30:2,(Northern_Ireland/NIRE-000487/2021|21-02-25:3,Northern_Ireland/RAND-1218F30/2021|21-01-29:0,Northern_Ireland/RAND-11E19CA/2021|OU032037.1|2021-01-30:0)253159:1,Northern_Ireland/NIRE-23CB44/2021|21-01-23:2,Northern_Ireland/NIRE-000481/2021|21-02-25:2,Northern_Ireland/NIRE-23BE2E/2021|21-01-19:0,Northern_Ireland/NIRE-23CC9C/2021|21-01-05:0,Northern_Ireland/NIRE-2370B3/2021|21-01-08:0,Northern_Ireland/NIRE-236254/2021|21-01-12:0,Northern_Ireland/NIRE-23BDF4/2021|21-01-19:0,Northern_Ireland/NIRE-23BE4C/2021|21-01-19:0)253158:3,(NorthernIreland/RAND-12676E2/2021|OD995232.1|2021-02-03:1,(Ireland/MN-NVRL-e85IRL42159/2021|EPI_ISL_1132380|2021-02-08:1,((NorthernIreland/RAND-12CDD5E/2021|OU023449.1|2021-02-11:0,NorthernIreland/RAND-132E473/2021|OU033531.1|2021-02-16:0,NorthernIreland/RAND-12CEBF9/2021|OU023500.1|2021-02-14:0)253163:2,Northern_Ireland/RAND-14334A7/2021|21-02-25:0,Northern_Ireland/NIRE-00186c/2021|21-03-13:0)253162:1,Northern_Ireland/NIRE-000144/2021|21-02-28:1,NorthernIreland/RAND-132D632/2021|OU033226.1|2021-02-16:0,Northern_Ireland/RAND-1313F16/2021|21-02-17:0,NorthernIreland/RAND-132D605/2021|OU033466.1|2021-02-16:0,Northern_Ireland/NIRE-00036d/2021|21-02-26:0,Northern_Ireland/NIRE-00032f/2021|21-02-25:0,Northern_Ireland/NIRE-000380/2021|21-02-27:0)253161:2)253160:1,NorthernIreland/RAND-1268326/2021|OD995261.1|2021-02-03:4,Northern_Ireland/NIRE-23BD5E/2021|21-01-18:2)253157:1,(USA/NY-PRL-2021_03_01_01O07/2021|EPI_ISL_1172760|2021-02-28:6,USA/NY-PRL-2021_03_24_00C01/2021|EPI_ISL_1385470|2021-03-21:2,USA/NY-PRL-2021_03_01_00O16/2021|EPI_ISL_1172531|2021-02-26:3,USA/NY-PRL-2021_03_29_00L10/2021|EPI_ISL_1470793|2021-03-25:1,USA/NY-PRL-2021_03_01_01O02/2021|EPI_ISL_1172758|2021-02-27:11,(England/CAMC-12011CB/2021|OD973118.1|2021-02-05:0,England/RAND-1290370/2021|OD997036.1|2021-02-03:1,England/CAMC-1201143/2021|OD973108.1|2021-02-05:1)253165:1,(((England/ALDP-101B88F/2021|OD942167.1|2021-01-14:1,England/QEUH-10335B7/2021|21-01-15:1,England/LIVE-DE74E8/2021|21-01-16:2,England/QEUH-120C95F/2021|OD971082.1|2021-02-04:1,England/ALDP-12015FC/2021|OD973786.1|2021-02-02:1,((England/ALDP-131A0D0/2021|21-02-21:1,England/ALDP-131A0C1/2021|21-02-21:0)253170:1,England/ALDP-1447701/2021|21-03-20:1,England/ALDP-13763F7/2021|21-02-28:1,(England/ALDP-133EBF3/2021|OU035602.1|2021-02-25:0,England/ALDP-133EB3F/2021|OU035593.1|2021-02-25:0)253171:1,England/ALDP-1294A1D/2021|OD989065.1|2021-02-11:0,England/ALDP-13A1EA7/2021|21-03-04:0,England/ALDP-1401BE9/2021|21-03-15:0,England/ALDP-12BA0D3/2021|OU012021.1|2021-02-15:0,England/ALDP-1294AC2/2021|OD989073.1|2021-02-11:0)253169:2,England/ALDP-12ABA04/2021|OD993950.1|2021-02-14:1,(England/ALDP-12DA4D1/2021|OU013801.1|2021-02-17:0,England/ALDP-1304A9F/2021|OU023527.1|2021-02-19:0,England/ALDP-12DA4C2/2021|OU014018.1|2021-02-17:0,England/ALDP-12D9636/2021|OU013626.1|2021-02-18:0)253172:1,England/ALDP-12643EE/2021|OD983350.1|2021-02-08:0,England/ALDP-12BA53E/2021|OU011317.1|2021-02-15:0,England/ALDP-115B72B/2021|OD976275.1|2021-01-23:0,England/ALDP-11BA48D/2021|OD967981.1|2021-01-30:0,England/ALDP-1091283/2021|OD940669.1|2021-01-17:0,England/ALDP-101B825/2021|OD942165.1|2021-01-14:0,England/ALDP-1014297/2021|OD943736.1|2021-01-13:0,England/ALDP-1006025/2021|OD937908.1|2021-01-12:0,England/QEUH-1033678/2021|21-01-15:0,England/LIVE-DDCB1E/2021|21-01-11:0,England/ALDP-10B676B/2021|OD945381.1|2021-01-18:0,England/ALDP-10E3A20/2021|OD947828.1|2021-01-19:0,England/ALDP-FB4C08/2021|OD944293.1|2021-01-10:0,England/ALDP-F752D4/2021|OD944928.1|2021-01-03:0,England/ALDP-10303FC/2021|OD942421.1|2021-01-14:0,England/ALDP-1031425/2021|OD942604.1|2021-01-14:0,England/ALDP-1000191/2021|OD939275.1|2021-01-11:0,England/ALDP-10F97F3/2021|OD951610.1|2021-01-22:0,England/ALDP-100B424/2021|OD950319.1|2021-01-13:0,England/ALDP-1142C28/2021|OD952631.1|2021-01-23:0,England/QEUH-11295A4/2021|OD952819.1|2021-01-23:0)253168:1,England/BIRM-71240/2020|20-12-31:1,(England/CAMC-1062801/2021|OD941268.1|2021-01-16:3,(England/CAMC-F99577/2021|OD933159.1|2021-01-09:0,(England/MILK-1250558/2021|OD984698.1|2021-02-05:1,England/MILK-1250497/2021|OD984692.1|2021-02-05:0)253175:1)253174:1)253173:1,England/QEUH-11CC084/2021|OD968242.1|2021-02-01:2,England/ARCH-000047H11/2021|21-02-01:2,(England/QEUH-129EE08/2021|OD985619.1|2021-02-14:1,England/QEUH-114C20E/2021|OD959240.1|2021-01-25:0,England/NORT-1B8EDD8/2021|21-01-20:0,England/QEUH-12B7A05/2021|OD995946.1|2021-02-16:0)253176:5,England/ALDP-F91375/2021|OD933919.1|2021-01-09:0)253167:2,England/QEUH-D95E45/2020|OD922568.1|2020-12-30:0,England/MILK-10D6B3C/2021|OD948968.1|2021-01-19:3,(England/MILK-14BED7C/2021|21-04-01:2,England/MILK-14BDB0A/2021|21-03-30:1,England/MILK-149ED81/2021|21-03-29:4,England/MILK-1473951/2021|21-03-23:0,England/MILK-144333E/2021|21-03-21:0)253177:1)253166:2,(USA/HI-H211655/2021|EPI_ISL_1770673|2021-03-24:0,USA/HI-H211608/2021|EPI_ISL_1516001|2021-03-24:0)253178:2,England/LOND-1326C91/2021|21-01-24:0,England/LOND-12F66AC/2021|21-01-15:0,England/LOND-13257A0/2021|21-01-17:0)253164:1,((England/CAMC-ED56D7/2021|OD931851.1|2021-01-04:2,England/QEUH-C7CA6F/2020|OD915691.1|2020-12-16:0)253180:2,(England/NORW-227247/2021|21-02-07:1,England/MILK-12BD489/2021|OU014496.1|2021-02-16:2,England/NORW-227BC4/2021|21-02-02:0,England/RAND-11E27ED/2021|OD990594.1|2021-01-29:0,England/RAND-11E27FC/2021|OD990597.1|2021-01-29:0)253181:1)253179:1,France/CERBAHC-20211018-95/2021|EPI_ISL_861715|2021-01-07:1,(USA/IL-CDC-LC0038055/2021|MZ002361.1|2021-03-29:5,(USA/NY-PRL-2021_03_01_01I18/2021|EPI_ISL_1172685|2021-02-27:4,(USA/ID-IBL-718911/2021|EPI_ISL_1510265|2021-03-23:1,USA/ID-IBL-720114/2021|EPI_ISL_1532080|2021-03-29:2,USA/ID-IBL-719810/2021|EPI_ISL_1532074|2021-03-26:1,(((USA/WI-WSLH-213999/2021|EPI_ISL_2018716|2021-04-20:1,USA/FL-CDC-QDX23760678/2021|MZ029946.1|2021-04-08:2)253187:1,USA/FL-CDC-STM-000042217/2021|EPI_ISL_1576124|2021-03-22:0,USA/FL-CDC-QDX22979944/2021|MW906137.1|21-03-16:0)253186:1,USA/FL-CDC-QDX23892880/2021|MZ074259.1|2021-04-13:2,USA/CO-CDC-ASC210047009/2021|MZ083123.1|2021-04-05:2,(USA/CO-CDC-ASC210030372/2021|MZ283261.1|2021-04-20:0,USA/CO-CDC-ASC210069306/2021|MZ144283.1|21-04-13:0)253188:1,USA/FL-CDC-STM-000031865/2021|MW869126.1|21-03-07:0,USA/TN-CDC-ASC210014549/2021|MW905763.1|21-03-22:0)253185:1,(USA/NC-CDC-LC0033118/2021|MW913927.1|21-03-19:2,USA/NC-UNC-0777/2021|EPI_ISL_1664376|2021-03-24:1,USA/NC-CDC-ASC210012432/2021|MW906933.1|21-03-19:0,USA/NC-CDC-ASC210005389/2021|MW966030.1|2021-03-12:0)253189:1,USA/IL-CDC-STM-000045711/2021|MW931136.1|21-03-28:1,USA/WA-UW-2021040207969/2021|MZ238942.1|2021-04-02:5,(USA/WA-UW-2021040406957/2021|MZ239105.1|2021-04-04:6,USA/WA-UW-2021040207440/2021|MZ239040.1|2021-04-02:1)253190:1,USA/FL-CDC-ASC210043968/2021|MZ074759.1|2021-04-03:1,USA/FL-CDC-LC0047246/2021|MZ071949.1|2021-04-16:3,USA/NC-CDC-STM-000065235/2021|MZ228838.1|2021-04-27:2,USA/ID-UNM-720111/2021|EPI_ISL_2229209|2021-03-30:2,(USA/FL-CDC-ASC210003061/2021|MW905119.1|21-03-08:0,USA/FL-CDC-ASC210006817/2021|MW966862.1|2021-03-13:0)253191:1,(USA/FL-CDC-QDX24042272/2021|MZ132076.1|21-04-18:0,USA/FL-CDC-QDX24042271/2021|MZ131936.1|21-04-18:0)253192:3,USA/ID-IBL-718066/2021|EPI_ISL_1405722|2021-03-17:0,USA/NC-CDC-ASC210013042/2021|MZ259783.1|2021-03-19:0,USA/FL-CDC-STM-000056731/2021|MZ100896.1|2021-04-14:0,USA/NC-CDC-2-4242065/2021|MZ082825.1|2021-04-13:0,USA/FL-CDC-STM-000052411/2021|MZ059622.1|21-04-09:0,USA/ID-CDC-2-4173842/2021|MZ004783.1|21-03-15:0,USA/ID-CDC-2-4173990/2021|MZ004782.1|21-03-15:0,USA/ID-CDC-2-4173843/2021|MZ004781.1|21-03-15:0,USA/NC-CDC-STM-000050743/2021|MZ035482.1|2021-04-07:0,USA/NC-SLPH-0105/2021|MZ028061.1|2021-04-12:0,USA/MA-CDC-STM-000031526/2021|MW964035.1|21-03-08:0,USA/FL-CDC-STM-000031857/2021|MW963985.1|21-03-09:0,USA/FL-CDC-STM-000030866/2021|MW963946.1|21-03-06:0,USA/ID-CDC-ASC210012110/2021|MW968070.1|2021-03-19:0,USA/IL-CDC-LC0038834/2021|MZ002855.1|2021-03-29:0,USA/ID-IBL-722042/2021|EPI_ISL_1627316|2021-04-05:0,USA/MA-CDC-STM-000034332/2021|MW907739.1|21-03-11:0,USA/IL-CDC-QDX23131214/2021|MW905871.1|21-03-19:0,USA/IL-CDC-ASC210013894/2021|MW905713.1|21-03-21:0,USA/ID-IBL-719419/2021|EPI_ISL_1532066|2021-03-24:0,USA/ID-IBL-719131/2021|EPI_ISL_1510275|2021-03-24:0,USA/FL-CDC-STM-000032374/2021|MW877225.1|21-03-08:0,USA/ID-IBL-718074/2021|EPI_ISL_1405728|2021-03-17:0,USA/ID-CDC-2-4307904/2021|MZ164614.1|21-04-05:0)253184:1,USA/NY-PRL-2021_03_02_00J02/2021|EPI_ISL_1172879|2021-02-28:0,USA/FL-CDC-FG-014125/2021|MW909872.1|21-03-17:0,USA/MA-MASPHL-02348/2021|MW893938.1|21-03-10:0)253183:2)253182:2,(England/CAMC-14C9E5D/2021|21-04-03:5,((USA/NY-PRL-2021_03_15_01E13/2021|EPI_ISL_1306835|2021-03-13:4,(USA/OH-CDC-STM-000045865/2021|MW931192.1|21-03-30:0,USA/OH-CDC-STM-000047363/2021|MZ006407.1|21-04-01:0,USA/NY-PRL-2021_03_29_04D23/2021|EPI_ISL_1471792|2021-03-25:0)253196:1)253195:3,(((USA/CA-CDC-QDX24365099/2021|MZ217356.1|21-04-15:0,USA/CA-CDC-QDX24365099/2021|MZ226229.1|2021-04-15:0)253199:1,USA/CA-CDC-STM-000052967/2021|MZ059073.1|21-04-09:0,USA/CA-CDC-ASC210068745/2021|MZ214486.1|2021-04-13:0,USA/CA-CDC-ASC210051703/2021|MZ076414.1|2021-04-08:0,USA/CA-CDC-STM-000053223/2021|MZ059331.1|21-04-09:0,USA/CA-CDC-STM-000055688/2021|MZ060584.1|21-04-14:0)253198:1,(USA/CA-CDC-ASC210071942/2021|MZ086020.1|2021-04-15:1,(USA/CA-CDC-QDX24476305/2021|MZ225674.1|21-05-01:1,USA/CA-CDC-STM-000068312/2021|MZ278970.1|2021-05-02:5,USA/CA-CDC-ASC210034431/2021|MZ188304.1|2021-04-27:0,USA/CA-CDC-ASC210032308/2021|MZ283095.1|2021-04-24:0,USA/CA-CDC-ASC210064532/2021|EPI_ISL_2280494|2021-05-17:0)253201:1,USA/CA-CDC-ASC210058476/2021|MZ282228.1|2021-05-04:4,USA/CA-CDC-STM-000069467/2021|MZ290521.1|2021-05-03:1,USA/CA-CDC-ASC210064407/2021|EPI_ISL_2283874|2021-05-17:1,(USA/CA-CDC-ASC210063939/2021|EPI_ISL_2280578|2021-05-15:0,USA/CA-CDC-ASC210059885/2021|MZ280718.1|2021-05-05:0)253202:1,USA/CA-CDC-QDX23761729/2021|MZ030434.1|2021-04-07:0,USA/CA-CDC-ASC210067491/2021|MZ213401.1|2021-04-12:0,USA/CA-CDC-STM-000060374/2021|MZ153458.1|21-04-19:0,USA/CA-CDC-ASC210036182/2021|MZ185049.1|2021-04-29:0,USA/CA-CDC-ASC210036180/2021|MZ185047.1|2021-04-29:0)253200:1,USA/CA-SC-210715_2/2021|EPI_ISL_1913242|2021-04-08:1,(USA/KS-KHEL-1511/2021|EPI_ISL_2023326|2021-05-03:0,(USA/KS-KHEL-1510/2021|EPI_ISL_2023325|2021-05-03:2,USA/KS-KHEL-1509/2021|EPI_ISL_2023324|2021-05-03:0)253204:2,USA/CA-CDC-QDX24476582/2021|MZ226138.1|21-04-29:2)253203:2,USA/CA-CDC-ASC210032688/2021|MZ196164.1|2021-04-25:2,USA/CA-CDC-FG-019497/2021|MW933493.1|21-04-01:0,USA/CA-CDC-STM-000050054/2021|MZ008581.1|21-04-03:0,USA/CA-CDC-QDX23761722/2021|MZ030371.1|2021-04-07:0,USA/CA-CDC-FG-010905/2021|MW910401.1|21-03-19:0,USA/CA-SC-210699_2/2021|EPI_ISL_1913233|2021-04-08:0,USA/CA-SC-210718_2/2021|EPI_ISL_1913245|2021-04-08:0)253197:1,USA/NJ-CDC-IBX075432512315/2021|MZ034762.1|2021-04-12:3,USA/NY-Wadsworth-21036654-01/2021|EPI_ISL_1482560|2021-03-17:0,USA/NJ-CDC-ASC210020003/2021|MW968336.1|2021-03-25:0,USA/NJ-CDC-ASC210019998/2021|MW968331.1|2021-03-25:0,USA/NJ-CDC-LC0036001/2021|MZ000744.1|2021-03-27:0)253194:4,USA/MA-CDC-LC0056963/2021|MZ252646.1|2021-05-09:2)253193:1,((France/IDF-IPP00555/2021|EPI_ISL_883972|2021-01-07:2,(France/IDF-HCL021020484401/2021|EPI_ISL_1297230|2021-01-25:1,France/OCC-CHU-TLS-210631407701/2021|EPI_ISL_2278675|2021-03-03:1,France/CVL-IPP12331/2021|EPI_ISL_2293541|2021-05-11:1,France/OCC-CHU-TLS-210691324301/2021|EPI_ISL_2311421|2021-03-03:1,France/IDF-HCL021020699301/2021|EPI_ISL_1297295|2021-01-25:0,France/un-21022010206/2021|EPI_ISL_981507|2021-02-01:0)253207:2,(France/IDF-IPP04695/2021|EPI_ISL_1262828|2021-03-02:0,(France/CVL-IPP08073/2021|EPI_ISL_1582702|2021-03-29:2,France/CVL-IPP06079/2021|EPI_ISL_1416880|2021-03-16:0,France/IDF-IPP09395/2021|EPI_ISL_1700638|2021-04-13:1)253209:1,France/IDF-HMN-21032010301/2021|EPI_ISL_1672756|2021-03-01:2,France/IDF-HMN-21042150309/2021|EPI_ISL_1757560|2021-04-13:1)253208:2,(Switzerland/un-33731847/2021|EPI_ISL_1533290|2021-03-31:2,France/IDF-HMN-21032190028/2021|EPI_ISL_1706976|2021-03-16:1,France/IDF-HMN-21032180802/2021|EPI_ISL_1707176|2021-03-16:2,France/cov-20210322v4a5/2021|OD987236.1|2021-03-25:5,France/IDF-HMN-21032180660/2021|EPI_ISL_1754243|2021-03-18:2,(France/NOR-HMN-21042060429/2021|EPI_ISL_1755756|2021-03-30:0,France/BFC-HMN-21032170632/2021|EPI_ISL_1707229|2021-03-15:2,(Luxembourg/LNS2532057/2021|EPI_ISL_1916930|2021-04-16:1,Luxembourg/LNS8203703/2021|EPI_ISL_1916901|2021-04-15:0,Luxembourg/LNS9660185/2021|EPI_ISL_1917344|2021-04-15:0,Luxembourg/LNS9469484/2021|EPI_ISL_1917083|2021-04-21:0,Luxembourg/LNS0911041/2021|EPI_ISL_1917017|2021-04-19:0,Luxembourg/LNS3415750/2021|EPI_ISL_1918282|2021-04-14:0,Luxembourg/LNS0856578/2021|EPI_ISL_1916540|2021-04-21:0,Luxembourg/LNS6319560/2021|EPI_ISL_1918313|2021-04-20:0,Luxembourg/LNS1098072/2021|EPI_ISL_1917036|2021-04-19:0)253212:2,Luxembourg/LNS8866892/2021|EPI_ISL_1917810|2021-04-19:2)253211:1,France/PDL-IPP09950/2021|EPI_ISL_1821515|2021-04-13:1,France/PDL-IPP11350/2021|EPI_ISL_2029946|2021-04-27:1,France/PDL-IPP08231/2021|EPI_ISL_1583072|2021-03-30:0,France/IDF-HMN-21032180638/2021|EPI_ISL_1754240|2021-03-18:0,France/IDF-HMN-21032180661/2021|EPI_ISL_1707258|2021-03-16:0,France/IDF-HMN-21032180795/2021|EPI_ISL_1707175|2021-03-16:0)253210:2,((France/NOR-HMN-21032190814/2021|EPI_ISL_1754266|2021-03-16:2,France/NOR-HMN-21032080846/2021|EPI_ISL_1696240|2021-03-01:0,France/NOR-HMN-21032190812/2021|EPI_ISL_1754265|2021-03-16:1,France/NOR-HMN-21042010622/2021|EPI_ISL_1755232|2021-03-30:3)253214:3,(France/IDF-HMN-21032200221/2021|EPI_ISL_1754360|2021-03-20:1,France/NOR-HMN-21032190499/2021|EPI_ISL_1707865|2021-03-16:1,(France/GES-HMN-21052140349/2021|EPI_ISL_2228767|2021-05-11:2,France/IDF-HMN-21042170210/2021|EPI_ISL_1821811|2021-04-17:1,France/IDF-IPP12291/2021|EPI_ISL_2293509|2021-05-11:1)253216:3)253215:1,France/NOR-IPP01726/2021|EPI_ISL_953968|2021-01-22:0,France/NOR-10915021/2021|EPI_ISL_1706476|2021-03-01:0,France/IDF-HMN-21032080801/2021|EPI_ISL_1396833|2021-02-16:0,France/IDF-HCL021020562101/2021|EPI_ISL_1359841|2021-01-26:0,France/IDF-HCL021020560801/2021|EPI_ISL_1359840|2021-01-25:0,France/NOR-76386511/2021|EPI_ISL_1250619|2021-02-16:0,France/NOR-IPP01617/2021|EPI_ISL_935643|2021-01-20:0,France/NOR-IPP01618/2021|EPI_ISL_955183|2021-01-19:0)253213:1,(France/IDF-HMN-21032290839/2021|EPI_ISL_1754826|2021-03-29:4,(Cameroon/CV986/2021|EPI_ISL_1715191|2021-02-05:0,Cameroon/CV987/2021|EPI_ISL_1715192|2021-02-05:0)253218:2)253217:1,(France/IDF-HMN-21042020753/2021|EPI_ISL_1755329|2021-04-02:3,(France/IDF-HMN-21032080671/2021|EPI_ISL_1706673|2021-03-02:1,(France/IDF-HMN-21042280576/2021|EPI_ISL_2152378|2021-04-28:0,France/IDF-HMN-21032310531/2021|EPI_ISL_1755119|2021-03-30:1)253221:2)253220:1)253219:1,France/CERBAHC-20211020-18/2021|EPI_ISL_861727|2021-01-07:0,France/IDF-IPP00395/2021|EPI_ISL_860842|2021-01-07:0,France/IDF-IPP01404/2021|EPI_ISL_941077|2021-01-15:0,France/IDF-IPP01377/2021|EPI_ISL_941064|2021-01-15:0,France/IDF-IPP00511/2021|EPI_ISL_872212|2021-01-07:0)253206:2,England/CAMC-133C4EB/2021|21-02-25:1,England/CAMC-C3FE7B/2020|OD907055.1|2020-12-10:0,England/CAMC-C3FE5D/2020|OD907054.1|2020-12-10:0,England/CAMC-C3FEA8/2020|OD907051.1|2020-12-10:0)253205:1,Switzerland/GEN3445/2021|EPI_ISL_1370395|2021-02-24:2,Ireland/LD-NVRL-83IRL12263/2021|EPI_ISL_911245|2021-01-11:0,((England/CAMC-BD1F2E/2020|OD902827.1|2020-11-28:1,England/CAMC-C3FCAE/2020|OD907041.1|2020-12-10:0)253223:1,(England/CAMC-C46C0E/2020|OD906712.1|2020-12-10:1,England/CAMC-10C06F8/2021|OD948458.1|2021-01-19:1,(England/MILK-E0B7D5/2020|OD926913.1|2020-12-29:2,England/MILK-E733F2/2021|OD926301.1|2021-01-01:2,England/LOND-E50A7/2021|21-01-06:1,(England/MILK-103BDD5/2021|21-01-12:3,England/SGUH-10CDC/2021|21-01-01:0,England/SGUH-121EA/2021|21-01-30:1,(England/OXON-F4CA38/2021|21-01-04:0,England/OXON-F4CA38/2021|EPI_ISL_951191|2021-01-04:0)253227:1,(England/OXON-F7233E/2021|21-01-07:0,England/OXON-F7233E/2021|EPI_ISL_1309747|2021-01-07:0)253228:1)253226:1,(England/PHEC-2F97F4/2021|21-01-20:1,England/MILK-1173F8F/2021|OD961842.1|2021-01-25:0,England/SGUH-11C26/2021|21-01-14:0)253229:1,England/SGUH-121CC/2021|21-01-29:4,England/MILK-CA6B4B/2020|OD914344.1|2020-12-18:0,England/SGUH-1087E/2021|21-01-04:0,England/PHEC-1534E3/2020|20-12-23:0,England/PHEC-1534D4/2020|20-12-23:0)253225:1,England/MILK-DAB32F/2020|OD921970.1|2020-12-27:5,(England/CAMC-12C2199/2021|OU020985.1|2021-02-17:1,England/CAMC-12B8DB0/2021|OU010582.1|2021-02-17:0,England/CAMC-12C1D69/2021|OU020939.1|2021-02-16:0,England/CAMC-12C23EE/2021|OU020731.1|2021-02-17:0,England/RAND-120F8E6/2021|OD990106.1|2021-01-27:0,England/CAMC-129933B/2021|OD993657.1|2021-02-15:0)253230:1,(England/OXON-F461C0/2020|20-12-27:1,England/LOND-12F4644/2021|21-01-03:0)253231:1,(England/CAMC-1253CBA/2021|OD981993.1|2021-02-09:0,England/CAMC-12539E0/2021|OD981973.1|2021-02-09:0)253232:2,(Sweden/21-00106/2021|EPI_ISL_913267|2021-01-07:0,Sweden/21-00107/2021|EPI_ISL_913452|2021-01-07:0)253233:2,England/CAMC-B987FE/2020|OD899105.1|2020-11-15:0,England/CAMC-BC1413/2020|OD925714.1|2020-11-22:0,England/MILK-EC094F/2021|OD931575.1|2021-01-03:0,England/MILK-EC09E5/2021|OD931423.1|2021-01-03:0,England/CAMC-BBD3E0/2020|20-12-01:0,England/MILK-F6DB4D/2021|OD959919.1|2021-01-04:0,England/MILK-B94D87/2020|OD901375.1|2020-11-13:0)253224:1,(England/CAMC-BC0A7C/2020|OD904350.1|2020-11-22:0,Switzerland/SO-ETHZ-450898/2021|OE999655.1|2021-01-10:0,England/MILK-118C82E/2021|OD965529.1|2021-01-26:0,England/CAMC-BC0A5E/2020|OD904345.1|2020-11-22:0,England/CAMC-BC02DE/2020|OD904259.1|2020-11-22:0,England/CAMC-BC0B4C/2020|OD904355.1|2020-11-22:0,England/CAMC-BC0A9A/2020|OD903983.1|2020-11-22:0)253234:1)253222:1,(England/PHEC-2FA40B/2021|21-02-09:2,USA/NJ-Yale-1258/2021|EPI_ISL_1168748|2021-01-29:1,USA/NJ-CDC-LC0022376/2021|MW844716.1|21-02-28:1,(England/MILK-1284A98/2021|OD987347.1|2021-02-10:1,England/MILK-11CA44E/2021|21-01-31:0,((England/MILK-14CCB26/2021|21-04-02:1,England/MILK-13C9B93/2021|21-03-10:0,England/MILK-14C71ED/2021|21-04-01:0,England/ALDP-1417DBD/2021|21-03-14:0,England/MILK-13874B4/2021|21-03-03:0,England/MILK-13CC79C/2021|21-03-10:0,England/MILK-13CAE20/2021|21-03-10:0,England/MILK-13CABB0/2021|21-03-09:0,England/MILK-13B2B60/2021|21-03-08:0,England/MILK-13B46F4/2021|21-03-08:0,England/MILK-13E8F47/2021|21-03-13:0,England/CAMC-139C759/2021|21-03-04:0)253238:1,England/RAND-13EAC3F/2021|21-03-08:0,England/CAMC-13DC73F/2021|21-03-07:0)253237:1)253236:2,England/MILK-13CC2C8/2021|21-03-09:1,USA/GA-CDC-STM-000030587/2021|MW963971.1|21-03-07:4,(USA/NJ-NYGC-S-OM-7129-HOYH488/2021|EPI_ISL_1971285|2021-03-01:1,((USA/MD-CDC-QDX23236250/2021|MW906468.1|21-03-21:2,USA/TN-CDC-ASC210019559/2021|MW969102.1|2021-03-25:1,USA/PA-CDC-STM-000047743/2021|MZ006625.1|21-04-01:1,(USA/NY-PRL-2021_0422_02D21/2021|EPI_ISL_1717952|2021-04-19:2,USA/SC-CDC-LC0041662/2021|MZ037164.1|2021-03-30:0,(USA/PA-CDC-STM-000056246/2021|MZ101135.1|2021-04-15:1,USA/PA-CDC-STM-000059887/2021|MZ154331.1|21-04-20:0)253243:1,(USA/WI-UW-4325/2021|EPI_ISL_1822047|2021-04-19:1,(USA/WI-UW-4471/2021|EPI_ISL_2225584|2021-04-30:1,USA/WI-CDC-ASC210030713/2021|MZ283690.1|2021-04-22:0,USA/WI-UW-4472/2021|EPI_ISL_2225585|2021-04-30:0,USA/WI-WSLH-214265/2021|EPI_ISL_2278978|2021-04-23:0,USA/WI-WSLH-214646/2021|EPI_ISL_2279317|2021-04-28:0,USA/WI-WSLH-214564/2021|EPI_ISL_2279238|2021-04-20:0)253245:1)253244:1,USA/IL-CDC-LC0060590/2021|EPI_ISL_2305688|2021-05-05:1,USA/IL-CDC-LC0060612/2021|EPI_ISL_2305689|2021-05-05:1)253242:1,USA/MA-CDCBI-CRSP_3QAXYYYTFE5WWWN4/2021|MZ032289.1|21-04-14:3,USA/IL-CDC-LC0046781/2021|MZ071219.1|2021-04-12:1,USA/PA-CDC-LC0045821/2021|MZ070419.1|2021-04-08:1,(USA/PA-CDC-STM-000052795/2021|MZ059919.1|21-04-10:0,USA/NJ-PHEL-P21-14353/2021|EPI_ISL_1648121|2021-04-10:1,(USA/PA-CDC-ASC210063461/2021|MZ272826.1|2021-05-14:0,USA/PA-CDC-ASC210062231/2021|MZ245153.1|2021-05-10:0)253247:2)253246:1,(USA/MN-CDC-STM-000056052/2021|MZ100362.1|2021-04-13:1,USA/MN-CDC-IBX251701220976/2021|MZ058780.1|21-04-12:0,USA/MN-CDC-IBX837211789418/2021|MZ029221.1|2021-04-02:0)253248:3,USA/IL-CDC-QDX23916886/2021|MZ074216.1|2021-04-13:2,USA/FL-CDC-STM-000056527/2021|MZ100676.1|2021-04-12:1,USA/MA-CDCBI-CRSP_Q3O5CXV5PBUATLNG/2021|MZ102030.1|21-04-22:1,(USA/VA-DCLS-4728/2021|EPI_ISL_2003607|2021-04-21:1,USA/VA-DCLS-4727/2021|EPI_ISL_2003606|2021-04-21:0)253249:2,USA/IL-CDC-ASC210035267/2021|MZ185744.1|2021-04-28:2,(USA/OH-CDC-ASC210075952/2021|MZ186257.1|2021-04-18:1,USA/OH-PLMI-HVJ7C-01054/2021|EPI_ISL_1716951|2021-04:2)253250:1,(USA/RI-CDCBI-RIDOH_01764/2021|MZ217823.1|2021-04-06:3,USA/MA-CDC-ASC210028212/2021|MZ024612.1|21-03-30:0)253251:1,USA/NH-CDC-QDX24477178/2021|MZ225827.1|21-04-28:1,USA/MA-CDC-QDX24476975/2021|MZ225741.1|21-04-23:1,USA/TN-CDC-ASC210058266/2021|MZ238833.1|2021-05-04:1,USA/IN-CDC-STM-000067619/2021|MZ237661.1|2021-05-02:1,USA/MA-CDC-STM-000070237/2021|MZ291098.1|2021-05-06:1,USA/PA-CDC-LC0033116/2021|MW913908.1|21-03-19:2,(USA/MA-CDCBI-CRSP_NDCFKVY4UYIIAMPV/2021|MZ207555.1|2021-05-03:1,USA/MA-Yale-5022/2021|EPI_ISL_2283958|2021-04-15:1,USA/MA-CDC-ASC210051668/2021|MZ076386.1|2021-04-07:0,USA/MA-CDCBI-CRSP_Q6EIHBWOV4JVFN3O/2021|MZ032680.1|21-04-14:0,USA/MA-CDCBI-CRSP_MT6BINTPDH7OYF56/2021|MZ032610.1|21-04-14:0,USA/MA-CDC-STM-000054109/2021|MZ061257.1|21-04-11:0,USA/MA-CDC-STM-000050678/2021|MZ035433.1|2021-04-06:0,USA/MA-CDCBI-CRSP_OC4O6F5JKYZPODOO/2021|MZ102009.1|21-04-19:0,USA/MA-CDCBI-CRSP_02829/2021|MZ101401.1|21-04-15:0)253252:1,(USA/PA-CDC-LC0042200/2021|MZ037920.1|2021-04-04:0,USA/NJ-CDC-LC0042412/2021|MZ038029.1|2021-04-02:0)253253:1,(USA/IL-CDC-LC0054315/2021|MZ180270.1|21-04-30:0,USA/IL-CDC-LC0054694/2021|MZ180584.1|21-04-30:0)253254:2,USA/PA-CDC-LC0033557/2021|MW914044.1|21-03-18:0,USA/VSP1771/2021|MZ156679.1|21-04-03:0,USA/IL-CDC-ASC210029047/2021|MZ284207.1|2021-04-21:0,USA/IL-CDC-ASC210070359/2021|MZ214697.1|2021-04-14:0,USA/VSP1478/2021|MZ156608.1|21-03-26:0,USA/MI-CDC-ASC210067798/2021|MZ213486.1|2021-04-13:0,USA/VA-CAV_VAS3N_00000720_01/2021|EPI_ISL_1856596|2021-04:0,USA/VA-CAV_VAS3N_00000753_01/2021|EPI_ISL_1856627|2021-04:0,USA/VA-CAV_VAS3N_00000987_01/2021|EPI_ISL_1856847|2021-04:0,USA/MA-CDCBI-CRSP_KJGZQTRPK2T2Z5CY/2021|MZ068708.1|2021-04-23:0,USA/MA-CDCBI-CRSP_YJSOGETSN76ALXQF/2021|MZ068903.1|2021-04-23:0,USA/MA-CDCBI-CRSP_UWI4I6XVON2HXKUA/2021|MZ068860.1|2021-04-23:0,USA/MA-CDCBI-CRSP_ZXWABF2K4GKT5M6G/2021|MZ054006.1|21-04-18:0,USA/IN-CDC-STM-000055182/2021|MZ060772.1|21-04-11:0,USA/MN-MDH-5640/2021|MZ028595.1|2021-04-07:0,USA/NH-CDC-LC0037771/2021|MZ002089.1|2021-03-30:0,USA/NJ-CDC-LC0038346/2021|MZ002726.1|2021-03-31:0,USA/MO-MSPHL-000667/2021|EPI_ISL_1593949|2021-03-27:0,USA/PA-CDC-STM-000045823/2021|MW931249.1|21-03-28:0,USA/PA-CDC-STM-000045844/2021|MW931223.1|21-03-27:0,USA/PA-CDC-STM-000044256/2021|EPI_ISL_1581850|2021-03-25:0,USA/PA-CDC-STM-000041994/2021|EPI_ISL_1575873|2021-03-23:0,USA/PA-CDC-STM-000042767/2021|EPI_ISL_1575511|2021-03-21:0,USA/PA-CDC-STM-000040128/2021|MW911943.1|21-03-19:0,USA/PA-CDC-LC0032858/2021|MW913812.1|21-03-21:0,USA/PA-CDC-STM-000041541/2021|MW912346.1|21-03-21:0,USA/OH-CDC-ASC210053077/2021|MZ085284.1|2021-04-08:0,USA/IN-CDC-STM-000061279/2021|MZ163927.1|21-04-22:0,USA/IL-CDC-ASC210074098/2021|MZ184052.1|2021-04-18:0,USA/IL-CDC-ASC210075861/2021|MZ185787.1|2021-04-17:0,USA/RI-CDCBI-RIDOH_02191/2021|MZ217843.1|2021-04-29:0,NorthAmerica/USA/IL-RED-WIN-39561149/2021|EPI_ISL_2249731|2021-03-31:0)253241:1,((USA/NY-PRL-2021_0409_00J24/2021|EPI_ISL_1543817|2021-04-07:1,USA/NY-PRL-2021_0412_01M23/2021|EPI_ISL_1635846|2021-04-10:0,USA/NY-CDC-LC0051193/2021|MZ141843.1|21-04-23:1)253256:1,(USA/NY-PRL-2021_0415_01B20/2021|EPI_ISL_1634241|2021-04-14:1,USA/NY-PRL-2021_0415_01B21/2021|EPI_ISL_1634283|2021-04-14:0,USA/NY-PRL-2021_0419_02N11/2021|EPI_ISL_1717417|2021-04-16:0)253257:1,USA/NJ-CDC-QDX23654846/2021|MW988754.1|21-04-03:2,USA/NY-PRL-2021_0419_01G16/2021|EPI_ISL_1717464|2021-04-16:3,(USA/NJ-CDC-ASC210049176/2021|MZ084268.1|2021-04-06:1,USA/NJ-CDC-ASC210049177/2021|MZ084269.1|2021-04-06:0)253258:1,USA/FL-CDC-ASC210036738/2021|MZ184656.1|2021-04-29:1,USA/NJ-CDC-LC0033223/2021|MW913903.1|21-03-19:0,USA/NJ-CDC-ASC210057141/2021|MZ210512.1|2021-04-12:0,USA/FL-CDC-ASC210068261/2021|MZ214945.1|2021-04-13:0,USA/FL-CDC-ASC210068264/2021|MZ214948.1|2021-04-13:0,USA/NY-CDC-ASC210052923/2021|MZ076937.1|2021-04-07:0,USA/NJ-CDC-LC0048889/2021|MZ072913.1|2021-04-17:0,USA/NJ-CDC-ASC210043957/2021|MZ074749.1|2021-04-03:0,USA/FL-CDC-LC0040399/2021|MZ036535.1|2021-04-08:0,USA/NY-PRL-2021_0416_01F16/2021|EPI_ISL_1717258|2021-04-14:0,USA/NJ-CDC-ASC210019398/2021|MW968953.1|2021-03-25:0,USA/NY-CDC-QDX23572220/2021|MW964644.1|21-03-30:0,USA/NJ-CDC-ASC210018429/2021|MW907065.1|21-03-24:0,USA/NY-CDC-ASC210052920/2021|MZ086554.1|2021-04-07:0,USA/NJ-CDC-ASC210051586/2021|MZ085140.1|2021-04-08:0,USA/NJ-CDC-IBX064492236230/2021|EPI_ISL_2283333|2021-04-15:0)253255:1,USA/NJ-CDC-QDX23572170/2021|MW959519.1|21-03-30:1,USA/MD-CDC-LC0047013/2021|MZ071535.1|2021-04-14:1,(USA/NJ-CDC-LC0046528/2021|MZ070997.1|2021-04-11:0,USA/NJ-CDC-LC0046488/2021|MZ070998.1|2021-04-11:2)253259:2,(USA/NY-Wadsworth-21044190-01/2021|EPI_ISL_1756347|2021-04-11:1,(USA/NJ-CDC-ASC210058936/2021|MZ281429.1|2021-05-04:0,USA/NJ-CDC-ASC210038163/2021|MZ281855.1|2021-05-02:0)253261:1,USA/NJ-CDC-QDX23892751/2021|MZ073881.1|2021-04-10:0,USA/NJ-CDC-ASC210068083/2021|MZ214135.1|2021-04-13:0,USA/NJ-CDC-ASC210068117/2021|MZ214160.1|2021-04-13:0)253260:1,USA/NJ-CDC-ASC210024521/2021|MZ159089.1|2021-03-27:1,USA/NJ-NYGC-S-OM-7102-GVVC074/2021|EPI_ISL_1971332|2021-03-01:1,USA/NJ-NYGC-V111-LTIB103/2021|EPI_ISL_2081122|2021-03-29:1,USA/NJ-NYGC-S-OM-7335-KUGX951/2021|EPI_ISL_2081054|2021-03-15:2,USA/NJ-CDC-QDX24325856/2021|MZ198940.1|21-04-25:1,(USA/PA-CDC-STM-000067057/2021|MZ237798.1|2021-04-30:1,USA/un-Wadsworth-21045551-01/2021|EPI_ISL_2274567|2021-04-12:0)253262:1,(USA/NJ-CDC-ASC210071774/2021|MZ270783.1|2021-04-15:0,USA/NJ-CDC-ASC210074831/2021|MZ188553.1|2021-04-18:3)253263:1,USA/NJ-PHEL-21-12340/2021|EPI_ISL_2281847|2021-03-29:1,(USA/NY-CDCBI-CRSP_02922/2021|MZ101461.1|21-04-13:0,USA/MA-CDCBI-CRSP_ESLA5ALQFGH7IPFV/2021|MZ053648.1|21-04-15:0)253264:1,USA/FL-CDC-LC0026443/2021|MW869647.1|21-03-11:0,USA/NJ-NYGC-S-OM-7101-GVLS413/2021|EPI_ISL_1971257|2021-03-01:0,USA/NJ-NYGC-S-OM-7135-HXYY307/2021|EPI_ISL_1971252|2021-03-01:0,USA/NJ-CDC-ASC210041525/2021|MZ076842.1|2021-04-01:0,USA/ME-CDC-2-4142827/2021|MW970103.1|21-03-18:0,USA/NJ-CDC-IBX879498128446/2021|MZ012603.1|21-03-26:0,USA/MI-CDC-ASC210042793/2021|MZ015392.1|21-04-02:0,USA/NJ-CDC-QDX23572168/2021|MZ006110.1|21-03-30:0,USA/NJ-CDC-QDX23572175/2021|MW959484.1|21-03-30:0,USA/NJ-CDC-ASC210019566/2021|MW969109.1|2021-03-25:0,USA/NJ-CDC-LC0036451/2021|MZ000858.1|2021-03-26:0,USA/NJ-CDC-LC0035806/2021|MZ000365.1|2021-03-26:0,USA/NJ-CDC-ASC210018146/2021|MW966323.1|2021-03-24:0,USA/NJ-CDC-ASC210010643/2021|MW994922.1|2021-03-18:0,USA/NJ-CDC-LC0033325/2021|MW914028.1|21-03-21:0,USA/NJ-CDC-QDX23179655/2021|MW905982.1|21-03-17:0,USA/NJ-CDC-LC0028217/2021|MW908676.1|21-03-12:0,USA/NJ-CDC-ASC210006163/2021|MW966614.1|2021-03-12:0,USA/NY-NYULH1063/2021|EPI_ISL_1532742|2021-03-29:0,USA/NJ-CDC-LC0027523/2021|MW869774.1|21-03-03:0,USA/NJ-CDC-ASC210039587/2021|MZ083323.1|2021-03-31:0,USA/NJ-CDC-LC0051107/2021|MZ141860.1|21-04-23:0,USA/NJ-CDC-ASC210013378/2021|MZ255404.1|21-03-20:0)253240:1)253239:2,(England/MILK-125FEF4/2021|OD984830.1|2021-02-04:0,England/CAMC-115F280/2021|OD954572.1|2021-01-23:0)253265:2,USA/NJ-S-OM-5222-BMWT761/2021|EPI_ISL_1379329|2021-02-01:0,USA/AL-CDC-STM-000014232/2021|MW963489.1|21-02-12:0,Norway/8164/2021|EPI_ISL_1599148|2021-03-27:0)253235:1,(Ireland/WW-NVRL-ec21IRL50828/2021|EPI_ISL_1398771|2021-02-26:1,(France/HDF-100002804956/2021|EPI_ISL_2095372|2021-05-10:5,France/cov-100001860863/2021|OD986681.1|2021-03-12:1)253267:3)253266:1,(England/CAMC-CFBAFF/2020|OD919514.1|2020-12-18:2,((England/CAMC-1200DE6/2021|OD973092.1|2021-02-05:0,(England/RAND-12B3DF1/2021|OU012909.1|2021-02-10:2,England/CAMC-10FA32B/2021|OD950414.1|2021-01-20:0)253271:1,(England/MILK-1215B02/2021|OD980422.1|2021-02-01:1,England/MILK-1215B8A/2021|OD980441.1|2021-02-01:0)253272:1,England/NOTT-2507CE/2021|OU030522.1|2021-02-01:2,(England/MILK-1285411/2021|OU010233.1|2021-02-10:0,England/CAMC-1253DE4/2021|OD981989.1|2021-02-09:0)253273:1)253270:1,England/MILK-104D884/2021|OD941331.1|2021-01-13:0,England/EKHU-2610DBF/2021|21-02-09:0)253269:1,((England/CAMC-11B4A09/2021|OD972769.1|2021-01-29:1,England/CAMC-12082FE/2021|OD970569.1|2021-02-05:1)253275:1,England/MILK-1151F78/2021|OD959329.1|2021-01-23:0,England/CAMC-F01D81/2021|OD929473.1|2021-01-06:0,England/MILK-1151F1E/2021|OD959321.1|2021-01-23:0)253274:2,England/CAMC-1164A62/2021|OD963067.1|2021-01-24:2,(England/LOND-E15E8/2021|21-02-08:1,England/MILK-1285095/2021|OU010211.1|2021-02-11:0)253276:2,England/QEUH-C7FA99/2020|OD915970.1|2020-12-16:1,((England/CAMC-1347F73/2021|21-02-25:2,England/CAMC-1347EB2/2021|21-02-25:1,England/CAMC-12C9FF2/2021|OU013010.1|2021-02-18:0,England/CAMC-1347FCE/2021|21-02-25:0)253278:1,England/MILK-103C41B/2021|OD978799.1|2021-01-12:0,England/PORT-2E695E/2021|21-01-29:0)253277:1,(USA/MA-MASPHL-02005/2021|MW893715.1|21-02-15:0,(USA/FL-CDC-QDX22949023/2021|MW874902.1|21-03-14:2,(USA/MA-CDC-STM-000027917/2021|MW963824.1|21-03-03:1,(USA/MD-CDC-LC0050470/2021|MZ141274.1|21-04-23:2,USA/MD-CDC-LC0041618/2021|MZ037152.1|2021-03-31:0,USA/CA-CZB-30365/2021|MZ206492.1|2021-04-01:0,USA/MD-MDH-1718/2021|MW937170.1|21-03-30:0)253282:1,USA/MA-MASPHL-03277/2021|EPI_ISL_2008264|2021-02-22:0,USA/MA-MASPHL-03277/2021|MZ170106.1|21-02-22:0)253281:1,(USA/NJ-CDC-ASC210018995/2021|MW969250.1|2021-03-23:1,USA/NY-PRL-2021_0423_00L13/2021|EPI_ISL_1718127|2021-04-21:4,(USA/NJ-CDC-LC0054372/2021|MZ180234.1|21-04-29:1,USA/NY-PRL-2021_0409_00M03/2021|EPI_ISL_1543429|2021-04-07:1)253284:2,USA/NY-Wadsworth-21052623-01/2021|EPI_ISL_2098614|2021-04-23:1,USA/NY-PRL-2021_0419_00F07/2021|EPI_ISL_1717198|2021-04-15:0,USA/NY-CDC-QDX23954429/2021|MZ090390.1|2021-04-10:0)253283:1,USA/NY-CDC-QDX23654870/2021|MW988755.1|21-04-03:2,(USA/MN-CDC-IBX508051307608/2021|MZ012521.1|21-03-28:1,USA/MN-CDC-IBX633683376325/2021|MZ013322.1|21-04-01:0,USA/MN-CDC-IBX633683376325/2021|MZ046552.1|21-04-01:0,USA/WY-CDC-IBX793620765221/2021|MZ006000.1|21-03-20:0,USA/MN-CDC-IBX124970685081/2021|MZ034529.1|2021-04-06:0)253285:1,(USA/IN-PU-LH000161937/2021|EPI_ISL_1823461|2021-03-24:0,USA/IN-PU-LH000154511/2021|EPI_ISL_1823459|2021-03-22:0)253286:1,USA/NY-NYCPHL-003789/2021|EPI_ISL_1261801|2021-03-09:0,USA/581FB587DC2446899E05FF6538595649/2021|MZ235664.1|21-03-24:0,USA/MA-MASPHL-03235/2021|MZ028505.1|2021-02-24:0,USA/MA-MASPHL-03279/2021|MZ170108.1|2021-02-26:0,USA/C562EDA49AA440B19A7C3548C2F108F5/2021|MZ235646.1|21-03-24:0)253280:1)253279:2,England/CAMC-CB9F85/2020|OD918355.1|2020-12-18:1,England/CAMC-101CA2E/2021|OD938803.1|2021-01-14:4,(England/EKHU-2610C49/2021|21-02-09:1,(England/CAMC-12D446E/2021|OU019716.1|2021-02-19:0,England/CAMC-12D4589/2021|OU019731.1|2021-02-19:0)253288:1,England/MILK-118D614/2021|OD960604.1|2021-01-26:0,England/CAMC-130F223/2021|OU025928.1|2021-02-22:0,England/RAND-12182A0/2021|21-01-28:0)253287:6,(England/CAMC-E5221A/2021|OD926270.1|2021-01-02:0,England/CAMC-E5220B/2021|OD926261.1|2021-01-02:0)253289:2,(England/CAMC-115F3F6/2021|OD954579.1|2021-01-23:0,England/PORT-2E60A4/2021|21-02-02:0,England/PORT-2E6086/2021|21-02-02:0,England/PORT-2E6095/2021|21-02-02:0,England/PORT-2E5A3E/2021|21-01-13:0)253290:1,(USA/MA-MASPHL-02556/2021|MW894100.1|21-03-17:0,USA/MA-MASPHL-02556/2021|EPI_ISL_1503720|2021-03-17:0)253291:2,(England/PHEC-303C06/2021|21-03-26:0,England/MILK-148FE44/2021|21-03-27:0)253292:5,England/CAMC-BFB9F3/2020|OD904851.1|2020-12-04:0,England/CAMC-C455F5/2020|OD907183.1|2020-12-10:0,England/CAMC-C455E6/2020|OD907008.1|2020-12-10:0,England/PHEC-14FDFE/2020|20-12-12:0,England/QEUH-D14E6C/2020|OD924365.1|2020-12-26:0,England/CAMC-E52238/2021|OD926626.1|2021-01-02:0,England/CAMC-E52229/2021|OD926624.1|2021-01-02:0,England/PHEC-153C09/2020|20-12-16:0,England/CAMC-1104660/2021|OD953579.1|2021-01-20:0)253268:1,(USA/NJ-Yale-1601/2021|EPI_ISL_1182071|2021-02-12:2,(USA/NJ-Yale-1585/2021|EPI_ISL_1182055|2021-02-11:1,(USA/MA-CDC-QDX22783905/2021|MW865045.1|21-03-09:1,USA/ME-HETL-J1996/2021|EPI_ISL_1372620|2021-03-03:0,USA/MA-CDC-LC0023629/2021|MW844855.1|21-02-28:0,USA/MA-CDC-LC0023692/2021|MW844839.1|21-02-24:0)253295:1,USA/CT-JAX-JAX000585/2021|EPI_ISL_1470687|2021-03-23:1,(USA/NJ-CDC-22725686/2021|MW842251.1|21-03-05:1,USA/PA-CDC-STM-000028539/2021|MW864826.1|21-03-03:0,USA/PA-CDC-STM-000030154/2021|MW963959.1|21-03-05:0)253296:1,USA/NJ-CDC-LC0025468/2021|MW869423.1|21-03-04:1,USA/CT-JAX-JAX000675/2021|EPI_ISL_1540743|2021-03-31:1,USA/MA-MASPHL-02840/2021|MW908173.1|21-03-25:1,USA/NJ-CDC-QDX22946552/2021|MW906238.1|21-03-12:1,USA/KY-CDC-LC0033508/2021|MW913974.1|21-03-17:2,USA/RI-CDCBI-RIDOH_01261/2021|MW915333.1|21-03-24:1,((USA/NY-PRL-2021_0405_01B01/2021|EPI_ISL_1542205|2021-04-03:2,USA/NY-CDC-QDX23235332/2021|MW906481.1|21-03-21:1,USA/NJ-PHEL-21-9687/2021|EPI_ISL_1625895|2021-04-06:1,(USA/NY-PRL-2021_0412_00C02/2021|EPI_ISL_1635461|2021-04-08:1,(USA/NY-PRL-2021_0412_01B09/2021|EPI_ISL_1635769|2021-04-10:3,USA/NY-PRL-2021_0419_00N16/2021|EPI_ISL_1717357|2021-04-17:2,USA/NY-PRL-2021_0405_02P14/2021|EPI_ISL_1542605|2021-04-02:0,USA/NY-PRL-2021_0419_02G05/2021|EPI_ISL_1717462|2021-04-17:0)253300:2,USA/NY-PRL-2021_0423_00G22/2021|EPI_ISL_1717960|2021-04-21:0,USA/NY-PRL-2021_0428_00G18/2021|EPI_ISL_1828418|2021-04-26:1)253299:1,USA/NJ-CDC-IBX500530181397/2021|MZ011275.1|21-04-03:2,USA/NY-PRL-2021_03_16_00O05/2021|EPI_ISL_1306437|2021-03-15:0,USA/NJ-NYGC-S-RM-7038-IAQX351/2021|EPI_ISL_1971287|2021-03-01:0,USA/NJ-PHEL-21-11459/2021|EPI_ISL_1892592|2021-04-16:0,USA/NJ-CDC-ASC210026993/2021|MZ024270.1|21-03-29:0,USA/NJ-CDC-QDX23654866/2021|MW988876.1|21-04-03:0,USA/NJ-CDC-LC0042868/2021|MZ038471.1|2021-04-07:0,USA/NJ-CDC-ASC210027223/2021|MZ010257.1|21-03-30:0,USA/NJ-CDC-ASC210049179/2021|MZ084271.1|2021-04-06:0,USA/NJ-CDC-ASC210049181/2021|MZ084273.1|2021-04-06:0,USA/NY-CUIMC-NP-6140/2021|EPI_ISL_1965811|2021-03-21:0,USA/NJ-CDC-ASC210076126/2021|MZ271644.1|2021-04-20:0)253298:1,(USA/NJ-NYGC-S-RM-7074-HQTM128/2021|EPI_ISL_1971235|2021-03-01:1,USA/NJ-CDC-ASC210009527/2021|MW994275.1|2021-03-17:0)253301:2)253297:1,((USA/NH-CDC-QDX24365547/2021|MZ216970.1|2021-04-25:1,USA/NH-CDC-QDX24155543/2021|MZ161394.1|21-04-19:1)253303:2,(USA/MA-CDC-STM-000046752/2021|MW931469.1|21-03-30:0,USA/MA-CDC-STM-000046770/2021|MW931493.1|21-03-30:0,USA/MA-CDC-STM-000045918/2021|MW931279.1|21-03-29:0)253304:1,USA/MA-CDC-STM-000036476/2021|MW907270.1|21-03-13:0,USA/MA-CDC-STM-000042092/2021|EPI_ISL_1575946|2021-03-21:0,USA/MA-MASPHL-02559/2021|MW894103.1|21-03-16:0,USA/MA-CDC-ASC210006080/2021|MW966593.1|2021-03-13:0,USA/MA-CDC-ASC210014520/2021|MW905750.1|21-03-21:0)253302:1,USA/NJ-CDC-ASC210013366/2021|MW905627.1|21-03-20:3,((USA/NJ-CDC-QDX23572369/2021|MW959404.1|21-04-03:2,USA/NY-CDC-STM-000055476/2021|MZ060391.1|21-04-14:1,USA/NJ-CDC-LC0051230/2021|MZ141931.1|21-04-23:1,USA/NJ-PHEL-21-10553/2021|EPI_ISL_1732090|2021-03-30:0,USA/NJ-CDC-LC0050919/2021|MZ141822.1|21-04-22:0,USA/NJ-CDC-ASC210060905/2021|MZ280934.1|2021-05-08:0,USA/NJ-CDC-IBX815019768437/2021|EPI_ISL_2283529|2021-04-15:0)253306:2,USA/NY-CDC-ASC210047493/2021|MZ075129.1|2021-04-05:1,USA/NJ-CDC-ASC210014395/2021|MW906828.1|21-03-21:0,USA/NJ-NYGC-S-RM-7036-GXGE188/2021|EPI_ISL_1971286|2021-03-01:0,USA/NJ-NYGC-S-RM-7035-GXBZ130/2021|EPI_ISL_1971281|2021-03-01:0,USA/NJ-CDC-ASC210010449/2021|MW967424.1|2021-03-16:0,USA/NJ-CDC-LC0036423/2021|MZ000972.1|2021-03-28:0,USA/NJ-PHEL-21-8148/2021|EPI_ISL_1489672|2021-03-09:0,USA/NJ-NYGC-S-JF-2667-KRVQ107/2021|EPI_ISL_2081044|2021-03-29:0)253305:1,(USA/NJ-CDC-ASC210018271/2021|MW993379.1|2021-03-24:1,USA/NJ-CDC-ASC210018279/2021|MW966204.1|2021-03-24:0,USA/NJ-CDC-ASC210022713/2021|MZ024441.1|21-03-27:0,USA/NJ-CDC-ASC210022651/2021|MZ024402.1|21-03-27:0,USA/NJ-CDC-ASC210014412/2021|MW906833.1|21-03-21:0,USA/NJ-CDC-ASC210018275/2021|MW966203.1|2021-03-24:0)253307:2,(USA/NY-PRL-03_09_01H05/2021|EPI_ISL_1258510|2021-03-05:2,(USA/NY-PRL-0510_01D21/2021|EPI_ISL_2106286|2021-05-05:1,(USA/NY-PRL-2021_0426_02C16/2021|EPI_ISL_1827978|2021-04-23:0,USA/NY-PRL-2021_0426_00G03/2021|EPI_ISL_1828120|2021-04-23:0)253310:1,USA/NY-PRL-2021_0414_00K15/2021|EPI_ISL_1636352|2021-04-12:0,USA/NY-PRL-2021_0416_01I21/2021|EPI_ISL_1717267|2021-04-14:0,USA/NY-PRL-2021_0419_01M06/2021|EPI_ISL_1717509|2021-04-14:0,USA/NY-PRL-2021_0412_00I09/2021|EPI_ISL_1635501|2021-04-09:0,USA/NY-PRL-2021_0504_00A06/2021|EPI_ISL_2037221|2021-05-03:0,USA/NY-PRL-2021_0503_00H12/2021|EPI_ISL_2037157|2021-04-30:0,USA/NY-PRL-0510_01E11/2021|EPI_ISL_2106332|2021-05-05:0,USA/NY-Wadsworth-21054568-01/2021|EPI_ISL_2274710|2021-04-30:0)253309:2,USA/NJ-CDC-STM-000042755/2021|EPI_ISL_1575556|2021-03-21:3)253308:2,(USA/CA-CDC-LC0052594/2021|MZ143151.1|21-04-21:2,USA/AZ-CDC-STM-000057917/2021|MZ133038.1|21-04-16:1,USA/AZ-TG845874/2021|EPI_ISL_2000910|2021-04-16:2,(USA/FL-CDC-STM-000061556/2021|MZ163268.1|21-04-21:1,USA/FL-CDC-QDX23916799/2021|MZ074096.1|2021-04-14:0)253312:1,USA/NM-CDC-LC0056137/2021|MZ181883.1|21-04-30:3,USA/AZ-CDC-STM-000063187/2021|MZ201814.1|21-04-26:2,USA/PA-CDC-LC0046879/2021|MZ071387.1|2021-04-14:2,USA/AZ-ASU5306/2021|EPI_ISL_2153571|2021-04-28:1,(USA/MA-CDC-ASC210071704/2021|MZ187130.1|2021-04-15:0,USA/AZ-CDC-ASC210055364/2021|MZ211629.1|2021-04-09:0)253313:1,(USA/DE-DHSS-B1084278/2021|EPI_ISL_2107620|2021-04-24:0,USA/DE-DHSS-B1084274/2021|EPI_ISL_2107618|2021-04-23:0)253314:2,USA/VSP1768/2021|MZ156676.1|21-04-02:0,USA/GA-CDC-STM-000059964/2021|MZ154417.1|21-04-19:0,USA/WA-S6350/2021|EPI_ISL_1822950|2021-04-03:0,USA/AZ-CDC-STM-000051657/2021|MZ035714.1|2021-04-07:0,USA/AZ-CDC-STM-000051704/2021|MZ035821.1|2021-04-06:0,USA/CA-CDC-FG-018000/2021|MW933948.1|21-04-05:0,USA/CA-CDC-FG-017996/2021|MW933947.1|21-04-05:0,USA/MI-CDC-STM-000046711/2021|MW931454.1|21-03-29:0,USA/WA-S6350/2021|MZ068362.1|21-04-03:0,USA/AZ-TG832523/2021|EPI_ISL_1909702|2021-03-31:0,USA/AZ-CDC-STM-000057915/2021|MZ133101.1|21-04-16:0)253311:1,((USA/FL-CDC-LC0040398/2021|MZ036501.1|2021-04-08:1,USA/FL-CDC-STM-000045576/2021|EPI_ISL_1581088|2021-03-29:0,USA/MI-CDC-STM-000054323/2021|MZ061481.1|21-04-11:0,USA/FL-CDC-STM-000049442/2021|MZ009845.1|21-04-02:0,USA/MI-CDC-ASC210042438/2021|MZ076092.1|2021-04-01:0,USA/FL-CDC-STM-000040886/2021|MW912192.1|21-03-21:0)253316:1,(USA/FL-CDC-ASC210026369/2021|MZ024186.1|21-03-29:1,USA/FL-CDC-STM-000044734/2021|EPI_ISL_1581335|2021-03-27:0)253317:1)253315:1,(USA/NJ-CDC-QDX23396242/2021|MW930977.1|21-03-28:0,USA/NJ-CDC-QDX23396237/2021|MW931003.1|21-03-28:1)253318:1,USA/NJ-CDC-LC0038458/2021|MZ002699.1|2021-03-31:1,USA/MA-MASPHL-03012/2021|MW972319.1|2021-03-31:2,Colombia/DC-UANDES-G014996/2021|EPI_ISL_1626612|2021-03-22:1,USA/NJ-CDC-ASC210018879/2021|MW968909.1|2021-03-23:1,USA/NJ-CDC-QDX23572250/2021|MW959579.1|21-03-31:2,USA/NJ-CDC-QDX23572153/2021|MW959537.1|21-03-29:3,USA/NJ-CDC-ASC210009471/2021|EPI_ISL_1562120|2021-03-17:3,USA/NJ-CDC-QDX23396252/2021|MW930143.1|21-03-28:2,USA/NJ-PHEL-21-9168/2021|EPI_ISL_1559345|2021-03-30:3,USA/NJ-Yale-1808/2021|EPI_ISL_1225629|2021-02-17:1,USA/GA-CDC-2-4195298/2021|MZ028928.1|2021-03-28:1,(USA/KY-CDC-LC0041716/2021|MZ037586.1|2021-04-03:1,(USA/IN-CDC-LC0041788/2021|MZ037537.1|2021-04-01:1,USA/IN-CDC-STM-000057990/2021|MZ133056.1|21-04-17:2,USA/IN-CDC-STM-000061162/2021|MZ163830.1|21-04-21:2,((USA/TN-CDC-ASC210062948/2021|EPI_ISL_2280835|2021-05-13:2,USA/FL-CDC-FG-031332/2021|MZ183709.1|2021-04-30:1)253322:1,USA/FL-CDC-STM-000064876/2021|MZ227892.1|2021-04-27:0,USA/AL-CDC-ASC210062522/2021|MZ245358.1|2021-05-11:0,USA/NY-Wadsworth-21053021-01/2021|EPI_ISL_2308793|2021-05-02:0)253321:1,(USA/GA-CDC-ASC210036938/2021|MZ240180.1|2021-04-30:0,USA/GA-CDC-ASC210058199/2021|MZ238782.1|2021-05-03:0)253323:1,USA/KY-CDC-QDX23678389/2021|MZ029881.1|2021-04-06:0,USA/GA-GPHL-0390/2021|MZ291434.1|2021-04-30:0,USA/KY-CDC-LC0048226/2021|MZ072319.1|2021-04-14:0,USA/KY-CDC-LC0042293/2021|MZ037727.1|2021-04-01:0,USA/KY-CDC-ASC210022970/2021|MZ023115.1|21-03-27:0,USA/KY-CDC-LC0049802/2021|MZ140793.1|21-04-20:0)253320:1,USA/IN-INSPHL-01039/2021|EPI_ISL_1841028|2021-04-15:1,(USA/IN-INSPHL-01045/2021|EPI_ISL_1841036|2021-04-15:0,(USA/IN-CDC-STM-000069625/2021|MZ290663.1|2021-05-05:1,USA/IN-CDC-LC0050506/2021|MZ141232.1|21-04-20:0)253325:1)253324:3,USA/OH-CDC-LC0049548/2021|MZ140536.1|21-04-19:2,USA/KY-CDC-ASC210068883/2021|MZ213254.1|2021-04-13:2,USA/KY-CDC-ASC210055964/2021|MZ212430.1|2021-04-11:1,(USA/KY-CDC-ASC210038459/2021|MW991221.1|21-03-31:0,(USA/GA-CDC-ASC210058196/2021|MZ238779.1|2021-05-03:2,USA/GA-CDC-ASC210058198/2021|MZ238781.1|2021-05-03:2)253327:1)253326:3,USA/KY-CDC-ASC210058952/2021|MZ281443.1|2021-05-04:2,USA/KY-CDC-LC0060783/2021|EPI_ISL_2306202|2021-05-11:1,(USA/IN-INSPHL-01042/2021|EPI_ISL_1841033|2021-04-15:0,USA/IN-INSPHL-01043/2021|EPI_ISL_1841034|2021-04-15:0)253328:1,USA/KY-CDC-LC0036565/2021|MZ001215.1|2021-03-27:0,USA/KY-BW-0022/2021|EPI_ISL_2273113|2021-04-07:0,USA/KY-CDC-LC0046090/2021|MZ070852.1|2021-04-08:0,USA/KY-CDC-ASC210038492/2021|MW991249.1|21-03-31:0,USA/IN-CDC-ASC210025150/2021|MZ023438.1|21-03-29:0,USA/KY-CDC-ASC210052055/2021|MZ085215.1|2021-04-08:0)253319:1,USA/NJ-CDC-ASC210023326/2021|MZ022437.1|21-03-27:2,((USA/RI-CDC-LC0041143/2021|MZ036583.1|2021-04-05:1,USA/RI-CDC-LC0040088/2021|MZ036208.1|2021-04-05:0)253330:1,USA/OR-CDC-ASC210025010/2021|MZ023311.1|21-03-27:1,USA/NJ-CDC-ASC210014919/2021|MW905782.1|21-03-22:0,USA/NJ-CDC-ASC210010062/2021|MZ259689.1|2021-03-19:0)253329:2,USA/NJ-CDC-IBX765439353110/2021|MZ010538.1|21-03-22:1,(USA/MA-CDCBI-CRSP_VDEBALDDBNAWWCEU/2021|MZ021212.1|21-03-23:1,USA/SC-FG-022133/2021|EPI_ISL_1937322|2021-03-29:1,USA/SC-COVID21-1473/2021|MZ227839.1|21-04-21:2,(USA/MA-CDC-ASC210042223/2021|MZ075874.1|2021-04-02:0,USA/MA-CDC-ASC210039134/2021|MZ022597.1|21-03-31:0)253332:1,USA/MA-CDCBI-CRSP_UQDSKSL54IHWJBXY/2021|MZ021208.1|21-03-23:0,USA/MA-CDCBI-CRSP_MWOYKQJOXJTW7WEL/2021|MZ021138.1|21-03-23:0,USA/MA-CDCBI-CRSP_IJMRQR2Q4EB2LQBI/2021|MZ021095.1|21-03-23:0,USA/MA-CDCBI-CRSP_GKX66YVPSFZ6MST3/2021|MZ021081.1|21-03-23:0,USA/NJ-CDC-ASC210052918/2021|MZ086552.1|2021-04-08:0,USA/SC-FG-022103/2021|EPI_ISL_1937293|2021-04-13:0)253331:1,((USA/NJ-CDC-LC0051276/2021|MZ141800.1|21-04-22:1,USA/NJ-CDC-LC0051287/2021|MZ141799.1|21-04-22:1)253334:1,(USA/NJ-NYGC-S-OM-7122-ICVV352/2021|EPI_ISL_1971323|2021-03-01:0,(USA/NJ-CDC-ASC210043129/2021|MZ074544.1|2021-04-02:0,USA/NJ-CDC-ASC210043132/2021|MZ074547.1|2021-04-02:0)253336:1)253335:3)253333:1,(USA/CT-Yale-3279/2021|EPI_ISL_1674575|2021-03-28:1,USA/CT-JAX-JAX000565/2021|EPI_ISL_1470667|2021-03-26:1)253337:1,(USA/NY-CDC-ASC210039151/2021|MZ022608.1|21-03-29:0,(USA/FL-CDC-QDX23803948/2021|MZ045121.1|21-04-11:1,USA/FL-CDC-STM-000055341/2021|MZ060278.1|21-04-12:0,USA/FL-CDC-ASC210051077/2021|MZ085501.1|2021-04-07:0,USA/FL-CDC-ASC210051079/2021|MZ085503.1|2021-04-07:0)253339:1)253338:1,USA/NJ-CDC-ASC210047419/2021|MZ033110.1|21-04-05:1,((USA/PA-CDC-STM-000044329/2021|EPI_ISL_1581279|2021-03-27:2,USA/NY-NYULH1396/2021|EPI_ISL_1790027|2021-04-14:1,(USA/FL-CDC-STM-000067494/2021|MZ238099.1|2021-05-01:0,USA/MI-CDC-STM-000046158/2021|MW932451.1|21-03-29:1,(USA/FL-CDC-STM-000070934/2021|MZ291292.1|2021-05-05:1,USA/FL-CDC-STM-000071006/2021|MZ291402.1|2021-05-06:0)253343:3,USA/KS-KHEL-1918/2021|EPI_ISL_2271717|2021-05-21:1,USA/TN-CDC-ASC210062942/2021|EPI_ISL_2280831|2021-05-13:2)253342:1,USA/PA-CDC-STM-000043632/2021|EPI_ISL_1581221|2021-03-23:0,USA/MI-CDC-LC0035813/2021|MZ000398.1|2021-03-25:0,USA/MI-CDC-STM-000044236/2021|EPI_ISL_1581802|2021-03-22:0)253341:1,(USA/MA-MASPHL-03464/2021|EPI_ISL_2008215|2021-04-13:0,USA/MA-CDCBI-CRSP_6QQLP56GUI5LQ4U7/2021|MZ032339.1|21-04-13:0,USA/MA-MASPHL-03464/2021|MZ170249.1|21-04-13:0)253344:1)253340:1,USA/MA-CDCBI-CRSP_XUP5M445SJZUGQB4/2021|MZ032822.1|21-04-14:2,USA/MA-CDCBI-CRSP_YNSJNOSWYIWJ7OZE/2021|MZ032843.1|21-04-14:1,USA/MA-CDCBI-CRSP_GZC54ZHZDGPC2CDT/2021|MZ068667.1|2021-04-22:2,(USA/NJ-CDC-LC0051743/2021|MZ142463.1|21-04-25:3,USA/MD-CDC-ASC210053809/2021|MZ084938.1|2021-04-08:1,USA/NJ-CDC-LC0038918/2021|MZ003009.1|2021-03-31:0,USA/NJ-PHEL-21-11621/2021|EPI_ISL_1969005|2021-04-19:0)253345:1,USA/WA-UW-21041571621/2021|MZ232785.1|2021-04-15:1,USA/NJ-CDC-ASC210050438/2021|MZ085362.1|2021-04-07:2,(USA/NC-UNC-1106/2021|EPI_ISL_1854913|2021-04-21:5,USA/VA-PLMI-HNY7K-00354/2021|EPI_ISL_1558728|2021-03:2)253346:1,(USA/PA-CDC-STM-000055990/2021|MZ100261.1|2021-04-11:1,USA/PA-CDC-STM-000055271/2021|MZ065184.1|21-04-11:0)253347:3,USA/IN-CDC-STM-000057695/2021|MZ132942.1|21-04-16:4,(USA/NJ-CDC-ASC210024297/2021|MZ159055.1|2021-03-28:2,USA/NY-PRL-2021_0429_00G07/2021|EPI_ISL_1828444|2021-04-27:2,USA/NJ-NYGC-S-RM-7053-IBDG006/2021|EPI_ISL_1971311|2021-03-01:0,(USA/NJ-CDC-QDX24125556/2021|MZ152310.1|21-04-17:0,USA/TX-CDC-ASC210071449/2021|MZ185247.1|21-04-14:0)253349:1)253348:1,(USA/MA-CDC-LC0057412/2021|MZ252445.1|2021-05-06:1,USA/MA-CDCBI-CRSP_ORU5GXOMH2KDGVS4/2021|MZ149636.1|21-04-27:0,USA/MA-CDCBI-CRSP_5WK2DD4WYNGOUUMN/2021|MZ145465.1|21-04-27:0,USA/MA-CDCBI-CRSP_LA5ZYHKNZPS3NRFX/2021|MZ149579.1|21-04-28:0,USA/MA-CDC-ASC210036517/2021|MZ188610.1|2021-04-28:0)253350:1,(USA/NH-CDCBI-CRSP_JWZPWBACWSQUYYXX/2021|MZ149808.1|21-04-30:2,USA/MA-MASPHL-03019/2021|MW972326.1|2021-03-31:3)253351:1,USA/NJ-NYGC-S-OM-7124-HXFM634/2021|EPI_ISL_1971241|2021-03-01:2,USA/VSP1770/2021|MZ156678.1|21-04-02:1,USA/NJ-CDC-ASC210071306/2021|MZ215125.1|2021-04-15:1,(USA/CT-CDCBI-CRSP_01744/2021|MW892090.1|21-03-17:0,(USA/RI-CDC-LC0055102/2021|MZ180688.1|21-04-26:0,USA/RI-CDCBI-RIDOH_02083/2021|MZ160434.1|21-04-24:0)253353:1)253352:1,(USA/OH-CDC-LC0056255/2021|MZ181738.1|21-04-28:3,(USA/FL-BPHL-2985/2021|MZ286747.1|21-05-01:0,USA/FL-BPHL-2985/2021|EPI_ISL_2230007|2021-05-01:0)253355:2,USA/OH-CDC-ASC210036330/2021|MZ184357.1|2021-04-29:0,USA/IN-CDC-STM-000053052/2021|MZ057992.1|21-04-08:0)253354:1,USA/NJ-NYGC-S-RM-7302-KKYX213/2021|EPI_ISL_2081024|2021-03-15:1,USA/MA-CDCBI-CRSP_PJPY6V3VRK4ZE5TX/2021|MZ194925.1|21-05-04:2,USA/DE-DHSS-B1084400/2021|EPI_ISL_2107672|2021-04-12:1,USA/IL-C21WGS0787/2021|EPI_ISL_2139977|2021-04-26:2,(USA/WV-WVU-WV119210/2021|EPI_ISL_2204456|2021-04-30:0,USA/WV-WVU-WV119777/2021|EPI_ISL_2204557|2021-05-04:1,USA/WV-WVU-WV119749/2021|EPI_ISL_2204682|2021-05-05:1)253356:1,(USA/WV-WVU-WV119435/2021|EPI_ISL_2196143|2021-04-23:2,USA/NY-CDC-ASC210019483/2021|MW969031.1|2021-03-25:1)253357:2,(USA/NJ-CDC-ASC210072371/2021|MZ271116.1|2021-04-16:1,USA/NJ-CDC-LC0043257/2021|MZ038772.1|2021-04-08:0)253358:4,USA/NJ-CDC-ASC210001268/2021|MZ255907.1|21-03-03:1,USA/MA-CDC-ASC210004723/2021|MW904804.1|21-03-13:1,(USA/MA-CDC-STM-000017138/2021|MW807892.1|21-02-16:0,USA/MA-CDC-22285933/2021|MW803403.1|21-02-20:0)253359:1,(USA/CT-Yale-3115/2021|EPI_ISL_1587324|2021-03-25:0,USA/CT-Yale-3258/2021|EPI_ISL_1674555|2021-03-25:0,USA/CT-Yale-3116/2021|EPI_ISL_1587325|2021-03-24:0)253360:2,(USA/PA-CDC-LC0036332/2021|MZ000977.1|2021-03-28:0,USA/MA-CDCBI-CRSP_01638/2021|MW892143.1|21-03-21:0)253361:1,(USA/MA-MASPHL-03014/2021|MW972321.1|21-03-31:0,USA/MA-MASPHL-03014/2021|EPI_ISL_1624651|2021-03-31:0)253362:1,(USA/NY-CDC-LC0042269/2021|MZ037864.1|2021-04-03:0,USA/NY-CDC-LC0042353/2021|MZ038115.1|2021-04-03:0)253363:1,(USA/MD-CDC-ASC210033840/2021|MZ195787.1|2021-04-26:0,USA/MD-CDC-ASC210031029/2021|MZ185479.1|2021-04-23:0)253364:4,USA/NJ-Yale-1596/2021|EPI_ISL_1182066|2021-02-12:0,USA/CA-CDC-ASC210072293/2021|MZ271061.1|2021-04-16:0,USA/CO-CDC-ASC210070650/2021|MZ212714.1|2021-04-14:0,USA/MA-CDC-ASC210056685/2021|MZ210393.1|2021-04-11:0,USA/GA-CDC-ASC210056888/2021|MZ212791.1|2021-04-12:0,USA/NJ-NYGC-S-OM-7125-HONC787/2021|EPI_ISL_1971316|2021-03-01:0,USA/NJ-NYGC-S-JS-7184-HNOR075/2021|EPI_ISL_1971251|2021-03-01:0,USA/NJ-NYGC-S-RM-7058-HQJY135/2021|EPI_ISL_1971345|2021-03-01:0,Ireland/MO-NVRL-22IRL21018/2021|EPI_ISL_1785282|2021-04-13:0,USA/MA-CDCBI-CRSP_TGPUAPNFNFBHVT3Z/2021|MZ053905.1|21-04-16:0,USA/MA-CDCBI-CRSP_ZX6D7UZC2I7E2RSK/2021|MZ054005.1|21-04-17:0,USA/DE-CDC-STM-000052091/2021|MZ059961.1|21-04-08:0,USA/NJ-CDC-ASC210026992/2021|MZ024269.1|21-03-29:0,USA/PA-CDC-STM-000047055/2021|MZ007003.1|21-03-30:0,USA/NJ-CDC-ASC210045255/2021|MZ025371.1|21-04-03:0,USA/NJ-CDC-IBX268477027850/2021|MZ010873.1|21-03-15:0,USA/MA-CDCBI-CRSP_JAJIGS5NEZTOA3RM/2021|MZ021102.1|21-04-04:0,USA/MA-MASPHL-03191/2021|MZ028469.1|2021-04-10:0,USA/MA-CDC-STM-000030716/2021|MW963943.1|21-03-07:0,USA/NJ-CDC-ASC210020983/2021|MW968504.1|2021-03-25:0,USA/NJ-CDC-ASC210020912/2021|MW968442.1|2021-03-26:0,USA/NJ-CDC-ASC210012315/2021|MW967665.1|2021-03-19:0,USA/NJ-CDC-QDX23572230/2021|MW964680.1|21-03-31:0,USA/PA-CDC-LC0036160/2021|MZ000693.1|2021-03-26:0,USA/NJ-CDC-LC0036711/2021|MZ001101.1|2021-03-23:0,USA/MA-MASPHL-03013/2021|MW972320.1|2021-03-31:0,USA/NJ-CDC-QDX23396286/2021|MW930976.1|21-03-27:0,USA/NJ-CDC-QDX23396239/2021|MW930885.1|21-03-28:0,USA/CT-Yale-3151/2021|EPI_ISL_1587359|2021-03-25:0,USA/NJ-CDC-ASC210017230/2021|MW993424.1|2021-03-23:0,USA/NJ-CDC-LC0027862/2021|MW908587.1|21-03-10:0,USA/NJ-CDC-LC0027858/2021|MW908581.1|21-03-10:0,USA/MA-MASPHL-02907/2021|MW908220.1|21-03-31:0,USA/NJ-CDC-ASC210009486/2021|MW994262.1|2021-03-17:0,USA/NJ-CDC-ASC210005154/2021|MW904846.1|21-03-14:0,USA/KY-CDC-LC0032758/2021|MW913862.1|21-03-23:0,USA/RI-CDCBI-RIDOH_01262/2021|MW915334.1|21-03-24:0,USA/RI-CDCBI-RIDOH_01259/2021|MW915332.1|21-03-24:0,USA/MA-CDCBI-CRSP_02007/2021|MW915260.1|21-03-24:0,USA/NJ-CDC-LC0028091/2021|MW908689.1|21-03-12:0,USA/NJ-CDC-LC0028126/2021|MW908648.1|21-03-12:0,USA/NY-PRL-2021_0405_01O23/2021|EPI_ISL_1542700|2021-04-02:0,USA/NY-PRL-2021_0405_00A12/2021|EPI_ISL_1543006|2021-03-30:0,USA/MA-MASPHL-02907/2021|EPI_ISL_1528141|2021-03-31:0,USA/CT-Yale-2819/2021|EPI_ISL_1509229|2021-03-19:0,USA/MA-CDC-STM-000032281/2021|MW877197.1|21-03-09:0,USA/MA-CDC-STM-000033058/2021|MW877123.1|21-03-09:0,USA/NJ-CDC-LC0022605/2021|MW844730.1|21-03-02:0,USA/NJ-CDC-22519798/2021|MW842362.1|21-02-25:0,USA/PA-CDC-22490855/2021|MW842320.1|21-02-25:0,USA/MA-CDC-QDX22947400/2021|MW874890.1|21-03-14:0,USA/NJ-CDC-LC0027104/2021|MW869721.1|21-03-08:0,USA/NJ-CDC-LC0026746/2021|MW869719.1|21-03-08:0,USA/MA-CDC-QDX22947618/2021|MW874850.1|21-03-14:0,USA/NJ-CDC-LC0025354/2021|MW869427.1|21-03-05:0,USA/NJ-PHEL-21-8524/2021|EPI_ISL_1493464|2021-03-25:0,USA/MA-CDC-LC0022831/2021|MW844757.1|21-02-25:0,USA/NY-PRL-2021_03_29_04O12/2021|EPI_ISL_1471773|2021-03-27:0,USA/CT-JAX-JAX000567/2021|EPI_ISL_1470669|2021-03-24:0,USA/CT-JAX-JAX000609/2021|EPI_ISL_1470711|2021-03-23:0,USA/NJ-S-OM-3491-BLMC636/2021|EPI_ISL_1379271|2021-02-01:0,USA/NJ-CDC-22293033/2021|MW803482.1|21-02-19:0,USA/NJ-Yale-1968/2021|EPI_ISL_1293126|2021-02-23:0,USA/NJ-Yale-1961/2021|EPI_ISL_1293119|2021-02-24:0,USA/NJ-Yale-1948/2021|EPI_ISL_1293106|2021-02-23:0,USA/CA-RD624-CV0040/2021|EPI_ISL_1232096|2021-02-25:0,USA/CA-RD622-CV0040/2021|EPI_ISL_1232095|2021-02-25:0,USA/NJ-Yale-1844/2021|EPI_ISL_1225638|2021-02-19:0,USA/NJ-Yale-1825/2021|EPI_ISL_1225632|2021-02-16:0,USA/NJ-Yale-1560/2021|EPI_ISL_1182033|2021-02-08:0,USA/NY-Wadsworth-21045495-01/2021|EPI_ISL_1854705|2021-03-30:0,USA/NJ-CDC-ASC210025952/2021|MZ159197.1|2021-03-29:0,USA/MA-MASPHL-03398/2021|MZ170195.1|2021-04-11:0,USA/MA-CDC-ASC210071445/2021|MZ187350.1|2021-04-14:0,USA/NJ-CDC-LC0053492/2021|MZ179457.1|21-04-26:0,USA/NJ-NYGC-S-JS-7227-KFHG748/2021|EPI_ISL_2081013|2021-03-08:0,USA/DE-DHSS-B1084381/2021|EPI_ISL_2107660|2021-04-12:0,USA/DE-DHSS-B1084382/2021|EPI_ISL_2107661|2021-04-12:0,USA/NJ-PHEL-21-13857/2021|EPI_ISL_2282046|2021-03-27:0)253294:1,(USA/NY-Wadsworth-21030081-01/2021|EPI_ISL_1397934|2021-02-28:1,(USA/NJ-CDC-ASC210014183/2021|MW992866.1|2021-03-21:0,(USA/MI-CDC-STM-000050863/2021|MZ035609.1|2021-04-06:0,USA/NJ-CDC-IBX262419470934/2021|MZ010949.1|21-04-01:0)253367:1)253366:4,USA/NJ-NYGC-S-BM-7267-KAGH609/2021|EPI_ISL_2080999|2021-03-15:1,USA/NY-UB-KHL-00086/2021|EPI_ISL_2229690|2021-03-16:3,Canada/ON-PHL-21-05672/2021|EPI_ISL_1368140|2021-02:0)253365:1,(USA/NY-NYULH588/2021|EPI_ISL_1195878|2021-02-28:2,(USA/PA-CDC-STM-000022415/2021|MW808174.1|21-02-23:1,USA/PA-CDC-22683546/2021|MW842231.1|21-03-02:0,Canada/Qc-L00337687/2021|EPI_ISL_2294343|2021-03-22:2)253369:2,(USA/NY-CDC-22258094/2021|MW781880.1|21-02-17:0,USA/NY-CDC-LC0027107/2021|MW869699.1|21-03-07:2,USA/NJ-CDC-ASC210007365/2021|MW994640.1|2021-03-14:2)253370:1,(USA/NY-MSHSPSP-PV35002/2021|EPI_ISL_1709261|2021-03-08:0,USA/NY-PRL-2021_03_19_00L05/2021|EPI_ISL_1385060|2021-03-17:1)253371:1)253368:1,USA/NJ-CDC-LC0022336/2021|MW844671.1|21-02-24:2,(USA/CT-CDC-QDX22785244/2021|MW865689.1|21-03-09:0,(USA/CT-JAX-JAX000358/2021|EPI_ISL_1401495|2021-03-16:1,USA/CT-JAX-JAX000210/2021|EPI_ISL_1315128|2021-03-10:0,USA/CT-JAX-JAX000301/2021|EPI_ISL_1315213|2021-03-15:0)253373:1,(USA/CT-CDC-QDX23804208/2021|MZ045347.1|21-04-09:0,USA/CT-CDC-QDX23849715/2021|MZ056348.1|21-04-11:1)253374:1,(USA/CT-Yale-4044/2021|EPI_ISL_2035001|2021-04-12:2,USA/CT-CDC-QDX23012639/2021|MW904071.1|21-03-15:1)253375:1)253372:1,((USA/NY-PRL-2021_03_29_04H16/2021|EPI_ISL_1471499|2021-03-25:2,USA/NY-PRL-2021_0407_00K07/2021|EPI_ISL_1543139|2021-04-05:4,USA/NY-PRL-2021_03_29_04J10/2021|EPI_ISL_1471837|2021-03-25:0,USA/NY-CDC-QDX22946450/2021|MW906241.1|21-03-12:0)253377:1,USA/NJ-CDC-LC0023752/2021|MW844834.1|21-02-24:0)253376:1,((USA/NJ-CDC-LC0031041/2021|MW909448.1|21-03-17:0,USA/NY-Wadsworth-21036670-01/2021|EPI_ISL_1482572|2021-03-22:1,USA/NJ-PHEL-21-9610/2021|EPI_ISL_1625887|2021-03-30:2,USA/NJ-NYGC-S-HU-2581-KYOD664/2021|EPI_ISL_2081071|2021-04-05:3)253379:2,USA/NY-CDC-LC0038386/2021|MZ002774.1|2021-03-31:1,(USA/NJ-PHEL-21-10021/2021|EPI_ISL_1732080|2021-04-08:1,(USA/NY-PRL-2021_0405_02P07/2021|EPI_ISL_1542612|2021-04-02:2,USA/NY-PRL-2021_0422_01P14/2021|EPI_ISL_1718015|2021-04-19:0,USA/NY-CDC-ASC210050540/2021|MZ084720.1|2021-04-07:0,USA/NY-CDC-FG-034998/2021|EPI_ISL_2280244|2021-05-06:0)253381:1,USA/NJ-CDC-ASC210041501/2021|MZ083788.1|2021-03-31:0,USA/NJ-CDC-ASC210046860/2021|MZ083008.1|2021-03-31:0)253380:1)253378:2,(USA/NJ-Yale-1605/2021|EPI_ISL_1182075|2021-02-12:0,USA/NJ-Yale-1529/2021|EPI_ISL_1091892|2021-02-07:0)253382:1,(USA/NY-NYULH949/2021|EPI_ISL_1423455|2021-03-21:0,USA/NY-NYULH734/2021|EPI_ISL_1300219|2021-03-06:0)253383:3,USA/ME-HETL-J1251/2021|EPI_ISL_1048598|2021-02-04:0,USA/NY-PRL-2021_02_17_01P07/2021|EPI_ISL_1097870|2021-02-15:0,USA/NY-CDC-22258079/2021|MW781875.1|21-02-18:0,USA/MD-MDH-1174/2021|MW713626.1|21-02-15:0)253293:1,(Malta/MDxMDH381/2021|EPI_ISL_2102066|2021-04-21:0,Malta/MDxMDH361/2021|EPI_ISL_2101348|2021-04-09:0)253384:1)252857:1,Northern_Ireland/NIRE-2360A5/2021|21-01-05:2,Northern_Ireland/NIRE-237A79/2021|21-01-22:1,Northern_Ireland/NIRE-23D1F6/2021|21-01-19:2,Northern_Ireland/RAND-1268C3A/2021|21-02-04:2,(Belgium/UZA-UA-2180/2020|EPI_ISL_856973|2020-12-28:18,(Northern_Ireland/NIRE-000b27/2021|21-03-11:0,Northern_Ireland/RAND-13EB57F/2021|21-03-11:0)253386:4)253385:1,Norway/1326/2021|EPI_ISL_1251674|2021-01-12:4,Norway/2795/2021|EPI_ISL_1013473|2021-02-01:1,Norway/3503/2021|EPI_ISL_1118366|2021-02-03:1,Norway/4486/2021|EPI_ISL_1186145|2021-02-15:1,Norway/4992/2021|EPI_ISL_1254609|2021-02-25:1,Norway/6384/2021|EPI_ISL_1578726|2021-03-12:1,Norway/6467/2021|EPI_ISL_1578733|2021-03-09:1,Norway/6475/2021|EPI_ISL_1578790|2021-03-12:3,Norway/6497/2021|EPI_ISL_1578837|2021-03-08:1,Norway/Ahus-267/2021|EPI_ISL_1647272|2021-04-08:1,Poland/NIPH-NIH_ECDC-2793/2021|EPI_ISL_1627712|2021-03-23:4,Scotland/EDB14241/2021|21-01-21:1,(Scotland/EDB14267/2021|21-01-22:2,Scotland/QEUH-1067365/2021|OD951741.1|2021-01-17:0)253387:2,Scotland/QEUH-1067BD6/2021|OD983969.1|2021-01-17:1,(Scotland/QEUH-10BAAC8/2021|OD952087.1|2021-01-20:1,(England/QEUH-12C9B1C/2021|OU020084.1|2021-02-18:0,England/ALDP-11D5158/2021|OD968415.1|2021-01-29:0,England/QEUH-12C9B0D/2021|OU020075.1|2021-02-18:0)253389:2)253388:1,Scotland/QEUH-114BCD4/2021|OD984133.1|2021-01-25:1,Scotland/QEUH-11B6ABC/2021|OD974590.1|2021-01-31:1,Scotland/QEUH-121D311/2021|21-02-06:1,Scotland/QEUH-1311F81/2021|21-02-23:1,Scotland/QEUH-1407FAB/2021|21-03-18:1,(Scotland/QEUH-E96E25/2021|OD935645.1|2021-01-05:2,(England/CAMB-A9C254/2021|21-01-04:1,England/CAMB-A9C263/2021|21-01-07:0,England/CAMB-AA1113/2021|21-01-21:0)253391:1)253390:1,Spain/AN-HUSC_29673697/2021|EPI_ISL_981973|2021-01-18:1,Sweden/SE00292250/2021|EPI_ISL_1602595|2021-02-25:2,Switzerland/VD-ETHZ-481660/2021|OU008118.1|2021-02-03:1,(USA/CT-Yale-1890/2021|EPI_ISL_1225640|2021-02-01:0,(England/MILK-13D7136/2021|21-03-11:1,(England/MILK-1305A07/2021|OU023699.1|2021-02-21:0,England/MILK-1308679/2021|OU026312.1|2021-02-21:0)253394:1)253393:2)253392:1,USA/FL-BPHL-2011/2021|MW894507.1|21-03-16:2,(USA/FL-CDC-22677050/2021|MW842140.1|21-03-04:1,(USA/NY-21-CoV-1697-VTM1-CABH157/2021|EPI_ISL_1379340|2021-02-22:0,USA/NY-21-CoV-1659-VTM2-BDRC418/2021|EPI_ISL_1379266|2021-02-23:0)253396:1)253395:1,USA/FL-CDC-STM-000025926/2021|MW844315.1|21-02-27:2,USA/NH-CDC-22632972/2021|MW841839.1|21-03-03:1,USA/NH-CDC-QDX22903936/2021|MW865225.1|21-03-12:2,USA/NH-CDC-QDX22948174/2021|MW874860.1|21-03-14:1,USA/NJ-CDC-ASC210015731/2021|MW906731.1|21-03-22:2,USA/NJ-CDC-ASC210024965/2021|MW968145.1|2021-03-29:2,USA/NJ-CDC-LC0006712/2021|MW664354.1|21-01-18:3,USA/NJ-CDC-LC0013423/2021|MW721589.1|21-02-02:1,(USA/NJ-CDC-LC0025552/2021|MW869421.1|21-03-03:1,USA/NY-MSHSPSP-PV29336/2021|EPI_ISL_1709219|2021-03-05:1,(USA/NJ-CDC-STM-000046721/2021|MW931476.1|21-03-30:0,USA/NJ-CDC-LC0034311/2021|MW914188.1|21-03-17:0)253398:2)253397:1,USA/NJ-CDC-LC0030814/2021|MW909424.1|21-03-15:2,USA/NJ-PHEL-4556558/2021|EPI_ISL_955259|2021-01-03:1,USA/NJ-S-JS-3421-BLFT958/2021|EPI_ISL_1379334|2021-02-01:3,USA/NJ-S-JS-5389-BSUE704/2021|EPI_ISL_1379280|2021-02-01:1,USA/NJ-Yale-1952/2021|EPI_ISL_1293110|2021-02-23:1,(USA/NY-CDC-LC0025898/2021|MW869489.1|21-03-03:2,((England/MILK-122F015/2021|OD982089.1|2021-02-04:2,England/CAMC-10A138D/2021|OD946106.1|2021-01-18:0,England/CAMC-10A12F9/2021|OD946413.1|2021-01-18:0)253401:1,England/MILK-F72F3A/2021|OD960287.1|2021-01-05:1,(England/ALDP-11BA2A1/2021|OD967957.1|2021-01-30:1,England/ALDP-119CABC/2021|OD960356.1|2021-01-27:0)253402:2,(England/RAND-120F93E/2021|OD990115.1|2021-01-27:2,England/MILK-F87AE6/2021|OD940090.1|2021-01-07:0)253403:1,England/ALDP-121F959/2021|OD971936.1|2021-02-04:1,(England/LIVE-DF9D60/2021|21-02-08:1,(England/ALDP-10E21E0/2021|OD947821.1|2021-01-19:0,England/ALDP-10E1BF2/2021|OD947518.1|2021-01-19:0)253405:1)253404:1,(USA/NY-Wadsworth-21023669-01/2021|EPI_ISL_1226562|2021-02-12:0,(USA/NY-PRL-2021_02_26_01P22/2021|EPI_ISL_1172374|2021-02-24:0,USA/NY-PRL-2021_02_26_01P23/2021|EPI_ISL_1172375|2021-02-24:0)253407:3)253406:1,England/MILK-1321917/2021|21-02-21:1,(England/CAMC-137A654/2021|21-03-02:1,England/CAMC-13EE98F/2021|21-03-14:1,England/CAMC-13E7E2D/2021|21-03-14:0,England/CAMC-13E7F84/2021|21-03-14:0)253408:1,(England/ALDP-145C3BA/2021|21-03-20:2,England/QEUH-13DA7B9/2021|21-03-13:0,England/ALDP-1436037/2021|21-03-18:0,England/ALDP-143878B/2021|21-03-18:0,England/ALDP-14386D9/2021|21-03-18:0,England/QEUH-13DA4B2/2021|21-03-13:0,England/QEUH-13DF17A/2021|21-03-13:0,England/QEUH-13DBEA4/2021|21-03-13:0,England/QEUH-13D1196/2021|21-03-12:0,England/QEUH-13DA7AA/2021|21-03-13:0)253409:3,(England/CAMC-141B988/2021|21-03-18:1,England/PHEC-3046AD/2021|21-03-29:1,England/CAMC-13B756D/2021|21-03-09:0,England/PHEC-303EA6/2021|21-03-27:0,England/CAMC-13D3835/2021|21-03-12:0)253410:1,(England/CAMC-13D2A4F/2021|21-03-11:1,England/CAMC-13AEF4D/2021|21-03-08:0)253411:4,England/CAMC-13B68CF/2021|21-03-07:4,England/CAMC-1484B57/2021|21-03-23:2,England/MILK-E0B69C/2020|OD926899.1|2020-12-28:3,Germany/HH-RKI-I-092622/2021|EPI_ISL_1727110|2021-04-15:4,(England/CAMC-13A4BBC/2021|21-03-05:2,Switzerland/ZH-UZH-IMV-3ba48b53/2021|EPI_ISL_2200679|2021-05-10:7)253412:2,England/CAMC-144B3BE/2021|21-03-21:5,(England/PHEC-303459/2021|21-03-23:0,England/ALDP-14672CE/2021|21-03-23:2)253413:2,England/QEUH-14B39DD/2021|21-03-30:3,England/CAMC-14C2C4B/2021|21-04-01:3,(England/PHEC-307E66/2021|21-04-17:1,England/PHEC-307F36/2021|21-04-17:0)253414:4,Japan/IC-0945/2021|EPI_ISL_1926933|2021-03-28:3,Canada/ON-PHL-21-11972/2021|EPI_ISL_2012454|2021-03:3,(Switzerland/GE-HUG-34052652/2021|EPI_ISL_2104610|2021-05-03:1,Switzerland/GE-HUG-34010962/2021|EPI_ISL_1963130|2021-04-28:0,Switzerland/GE-HUG-34052635/2021|EPI_ISL_2104627|2021-05-03:0,Switzerland/GE-HUG-34095777/2021|EPI_ISL_2104711|2021-05-06:0)253415:4,England/MILK-1550643/2021|21-04-28:1,England/SGUH-10735/2021|21-01-02:3,(Canada/ON-PHL-21-02337/2021|EPI_ISL_1230111|2021-02:0,Canada/ON-PHL-21-04596/2021|EPI_ISL_1334653|2021-01:0,Canada/ON-PHL-21-02342/2021|EPI_ISL_1230092|2021-01:0,Canada/ON-PHL-21-02338/2021|EPI_ISL_1230110|2021-02:0)253416:1,(England/CAMC-13D23CC/2021|21-03-10:0,England/MILK-13E20B3/2021|21-03-12:0,England/MILK-13E200E/2021|21-03-12:0)253417:2,England/MILK-EC8CF3/2021|OD937596.1|2021-01-03:0,Pakistan/UHS-PAK-S95/2021|EPI_ISL_2100505|2021-04-11:0)253400:1)253399:1,USA/NY-CUIMC-NP-5385/2021|EPI_ISL_1500614|2021-02:2,(USA/NY-NP-4649/2021|EPI_ISL_1080776|2021-01:1,(England/ALDP-FA2924/2021|OD943980.1|2021-01-09:1,England/ALDP-C8B71B/2020|OD912268.1|2020-12-16:0)253419:1)253418:1,USA/NY-NYULH531/2021|EPI_ISL_1195822|2021-02-26:2,(USA/NY-NYULH938/2021|EPI_ISL_1423444|2021-03-19:1,USA/NY-PRL-2021_03_01_01K22/2021|EPI_ISL_1172708|2021-02-27:0)253420:3,(USA/NY-PRL-03_09_00P06/2021|EPI_ISL_1258572|2021-03-05:3,(USA/NY-PRL-2021_02_19_01D10/2021|EPI_ISL_1098090|2021-02-17:1,USA/NY-PRL-2021_0208_04C06/2021|EPI_ISL_994982|2021-02-06:2,(USA/NY-PRL-2021_02_26_01F04/2021|EPI_ISL_1172302|2021-02-24:1,(USA/NY-PRL-2021_03_16_00K01/2021|EPI_ISL_1306404|2021-03-15:0,USA/NY-NYULH694/2021|EPI_ISL_1262521|2021-03-02:2)253424:1,USA/NY-NYCPHL-003763/2021|EPI_ISL_1337488|2021-03-08:0,USA/NY-NYULH1012/2021|EPI_ISL_1423388|2021-02-20:1,(USA/NY-Wadsworth-21032715-01/2021|EPI_ISL_1465822|2021-02-26:0,USA/NY-PRL-2021_03_01_01L05/2021|EPI_ISL_1172712|2021-02-26:0)253425:2)253423:1,USA/NY-NYULH479/2021|EPI_ISL_1195771|2021-02-20:2,(USA/PA-CDC-STM-000049705/2021|MZ009203.1|21-04-02:2,USA/PA-CDC-STM-000053393/2021|MZ059404.1|21-04-09:1,USA/NV-CDC-QDX23760302/2021|MZ030516.1|2021-04-05:2,USA/PA-CDC-LC0038947/2021|MZ002931.1|2021-03-29:0,USA/PA-CDC-STM-000057136/2021|MZ100520.1|2021-04-13:0,USA/PA-CDC-STM-000049746/2021|MZ009220.1|21-04-02:0,USA/DE-CDC-ASC210003395/2021|MW904933.1|21-03-09:0,USA/PA-CDC-LC0038764/2021|MZ002930.1|2021-03-29:0)253426:4,USA/NY-CDC-LC0036634/2021|MZ001177.1|2021-03-23:2,USA/NY-CDC-21489069/2021|MW720764.1|21-01-27:1,((USA/NY-NYCPHL-003431/2021|EPI_ISL_1200547|2021-02-18:1,(USA/NY-Wadsworth-21034246-01/2021|EPI_ISL_1465849|2021-03-17:0,USA/NY-CDC-LC0024851/2021|MW869368.1|21-03-08:0)253429:1,USA/NY-NYGC-E3332418-FSZK144/2021|EPI_ISL_1971091|2021-03-09:0,USA/NY-NYGC-1987-VTM1-GJIR241/2021|EPI_ISL_1971174|2021-03-09:0)253428:1,(USA/NY-Wadsworth-21030158-01/2021|EPI_ISL_1398038|2021-03-09:1,USA/NY-PRL-2021_02_15_03A12/2021|EPI_ISL_1041678|2021-02-13:0)253430:1)253427:1,(USA/NY-PRL-2021_03_01_00N14/2021|EPI_ISL_1172521|2021-02-27:0,USA/NY-PRL-2021_03_01_01B20/2021|EPI_ISL_1172584|2021-02-27:0)253431:1,(USA/NY-MSHSPSP-PV28064/2021|EPI_ISL_1708997|2021-02-10:0,USA/NY-21-CoV-1665-VTM1-BAAB288/2021|EPI_ISL_1379263|2021-02-25:0)253432:2,USA/NY-NYULH78/2021|EPI_ISL_1016075|2021-01-30:0,USA/NY-CDC-LC0019221/2021|MW783472.1|21-02-16:0,USA/NY-PRL-2021_0202_00C01/2021|EPI_ISL_984921|2021-01-30:0,USA/NY-NYCPHL-003041/2021|EPI_ISL_1017989|2021-02-02:0)253422:1)253421:1,(USA/NY-PRL-03_09_02G08/2021|EPI_ISL_1258478|2021-03-06:3,USA/NY-PRL-03_09_02G07/2021|EPI_ISL_1258580|2021-03-06:1)253433:1,USA/NY-PRL-2021_0205_06E10/2021|EPI_ISL_994923|2021-02-03:1,USA/NY-PRL-2021_0205_06F11/2021|EPI_ISL_994927|2021-02-03:1,USA/NY-PRL-2021_02_26_00B16/2021|EPI_ISL_1172129|2021-02-24:2,USA/NY-PRL-2021_03_11_00A21/2021|EPI_ISL_1307065|2021-03-09:7,USA/NY-PRL-2021_03_18_00I18/2021|EPI_ISL_1384926|2021-03-16:2,USA/NY-PRL-2021_03_31_00J22/2021|EPI_ISL_1471696|2021-03-28:1,(USA/NY-PRL-2021_04_01_00M21/2021|EPI_ISL_1471976|2021-03-31:0,USA/NY-NYULH1295/2021|EPI_ISL_1789933|2021-04-11:1)253434:1,USA/NY-Wadsworth-21013533-01/2021|EPI_ISL_936104|2021-01-22:1,USA/NY-Wadsworth-21024539-01/2021|EPI_ISL_1226571|2021-02-15:1,USA/NY-Wadsworth-21025852-01/2021|EPI_ISL_1226592|2021-02-21:1,USA/OH-UHTL-175/2021|MW729049.1|21-03-07:1,USA/OH-UHTL-78/2021|MW699173.1|21-02-23:1,a158|HG998784.1|20-12-31:2,a287|HG998901.1|21-01-02:1,a295|HG998909.1|21-01-03:1,a730|HG998656.1|20-12-29:1,a796|HG998719.1|20-12-25:1,((England/MILK-13984FC/2021|21-03-04:0,England/MILK-1403BF6/2021|21-03-15:1,(England/MILK-13CCCAC/2021|21-03-09:1,England/MILK-13EDB20/2021|21-03-13:0,England/MILK-14C835F/2021|21-04-03:0,England/MILK-14C8207/2021|21-04-03:0,England/MILK-14AE94E/2021|21-03-28:0,England/ALDP-13F9C88/2021|21-03-15:0)253437:1,(England/MILK-14BF93B/2021|21-04-01:0,England/MILK-13C9D51/2021|21-03-10:0)253438:1)253436:2,England/ALDP-14F4141/2021|2021-04-11:2,England/ALDP-14D5173/2021|21-04-05:0,England/ALDP-152BCE5/2021|21-04-21:0,England/ALDP-14D4CA0/2021|21-04-05:0,England/ALDP-14F3FFD/2021|2021-04-11:0)253435:1,England/QEUH-144D774/2021|21-03-23:1,(Ireland/C-NVRL-86IRL25511/2021|EPI_ISL_1180599|2021-02-09:2,(Poland/PL_P2303/2021|EPI_ISL_1920257|2021-04-02:0,Poland/WGS-CoV_PZH-GUM-0020/2021|EPI_ISL_1715221|2021-04-07:0)253440:2)253439:1,France/cov-100001860861/2021|OD986672.1|2021-03-12:1,Northern_Ireland/RAND-1432C64/2021|21-02-25:3,Scotland/QEUH-144CFAA/2021|21-03-22:1,(USA/MN-MDH-5373/2021|MW988488.1|21-04-08:5,England/MILK-10A96F5/2021|OD978307.1|2021-01-18:1)253441:2,(England/CAMC-F7F243/2021|OD932487.1|2021-01-09:0,USA/MD-CDC-LC0057317/2021|MZ252615.1|2021-05-09:10,cov-100001860846|OD986653.1|21-03-12:3)253442:1,USA/NH-CDC-LC0040154/2021|MZ035877.1|2021-03-30:1,((England/CAMC-1486232/2021|21-03-28:0,((England/NORT-1BBEF7F/2021|21-05-19:0,England/NORT-1BB9B61/2021|21-05-10:0)253446:1,England/PHEC-30ABD5/2021|21-04-16:0,England/PHEC-K303KB72/2021|21-04-22:0,England/PHEC-K303KED3/2021|21-04-27:0,England/PHEC-K303KBEB/2021|21-04-22:0,England/QEUH-1504A33/2021|2021-04-14:0,England/PHEC-30B1B4/2021|21-04-26:0)253445:5)253444:2,(England/CAMC-14E3224/2021|21-04-06:2,(Spain/VC-IBV-99028678/2021|EPI_ISL_2271574|2021-04-27:1,(Spain/CT-HUGTiPM013OD1E4/2021|EPI_ISL_1892973|2021-04-24:0,Spain/CT-HUGTiPR016QP8C4/2021|EPI_ISL_2136884|2021-05-04:0)253449:1,Spain/CT-HUGTiPM013OD1H4/2021|EPI_ISL_1893044|2021-04-24:0,Spain/VC-IBV-99028659/2021|EPI_ISL_2271555|2021-04-23:0,Spain/VC-IBV-99028672/2021|EPI_ISL_2271568|2021-04-25:0)253448:2)253447:4,Japan/IC-0816/2021|EPI_ISL_1198824|2021-02-20:0,Japan/TY8-995-P0/2021|EPI_ISL_2158609|2021-02:0)253443:2,(Germany/un-RKI-I-093136/2021|EPI_ISL_1727542|2021-04-16:1,((Denmark/DCGC-49160/2021|EPI_ISL_1125549|2021-02-22:1,Denmark/DCGC-50122/2021|EPI_ISL_1126513|2021-02-22:0,Denmark/DCGC-48286/2021|EPI_ISL_1124035|2021-02-15:0,Denmark/DCGC-74037/2021|EPI_ISL_1882608|2021-03-01:0)253452:1,(Netherlands/GR-RIVM-19658/2021|EPI_ISL_1455833|2021-03-12:1,Netherlands/GR-RIVM-17023/2021|EPI_ISL_1288944|2021-02-22:0,Germany/NI-RKI-I-059670/2021|EPI_ISL_1564658|2021-03-22:1,(Germany/NI-RKI-I-092904/2021|EPI_ISL_1727333|2021-04-12:1,(Germany/NI-RKI-I-133748/2021|EPI_ISL_2116026|2021-04-26:1,Germany/NI-RKI-I-106367/2021|EPI_ISL_1850673|2021-04-19:2)253455:1,(Germany/NI-RKI-I-059681/2021|EPI_ISL_1564739|2021-03-22:0,Germany/un-RKI-I-062582/2021|EPI_ISL_1567977|2021-03-26:0)253456:1,(Germany/un-RKI-I-125072/2021|EPI_ISL_2109899|2021-04-22:0,Germany/un-RKI-I-125353/2021|EPI_ISL_2110146|2021-04-22:0)253457:1,Germany/NI-RKI-I-068644/2021|EPI_ISL_1573051|2021-03-29:0,Germany/HH-HPI-p5271/2021|EPI_ISL_1716252|2021-03-14:0,Germany/NI-RKI-I-059777/2021|EPI_ISL_1565334|2021-03-22:0,Germany/un-RKI-I-100480/2021|EPI_ISL_1846195|2021-04-05:0)253454:1,Germany/HH-HPI-p5806/2021|EPI_ISL_1862161|2021-04-07:1)253453:1,(Netherlands/GE-RIVM-17444/2021|EPI_ISL_1371156|2021-03-03:0,Netherlands/GE-RIVM-13477/2021|EPI_ISL_1089508|2021-02-08:2,Netherlands/GE-RIVM-17647/2021|EPI_ISL_1371275|2021-03-06:3)253458:3,England/CAMC-13D30D3/2021|21-03-10:3,England/MILK-E68D98/2021|OD926700.1|2021-01-01:1,Germany/HH-RKI-I-046686/2021|EPI_ISL_1354110|2021-03-12:3,Sweden/SE00259907/2021|EPI_ISL_1290038|2021-02-16:3,(Denmark/DCGC-85320/2021|EPI_ISL_1894638|2021-03-29:2,((Denmark/DCGC-69005/2021|EPI_ISL_1877576|2021-03-22:1,Denmark/DCGC-53145/2021|EPI_ISL_1861199|2021-03-15:0,Denmark/DCGC-54853/2021|EPI_ISL_1863281|2021-03-15:0,Denmark/DCGC-60028/2021|EPI_ISL_1868599|2021-03-29:0,Denmark/DCGC-54826/2021|EPI_ISL_1863254|2021-03-22:0,Denmark/DCGC-62114/2021|EPI_ISL_1870685|2021-03-22:0,Denmark/DCGC-78582/2021|EPI_ISL_1887223|2021-03-22:0,Denmark/DCGC-53703/2021|EPI_ISL_1861819|2021-03-22:0,Denmark/DCGC-62234/2021|EPI_ISL_1870805|2021-03-15:0,Denmark/DCGC-81690/2021|EPI_ISL_1890332|2021-03-15:0)253461:1,Denmark/DCGC-70948/2021|EPI_ISL_1879519|2021-03-15:1,Denmark/DCGC-70262/2021|EPI_ISL_1878833|2021-03-15:0,Denmark/DCGC-57965/2021|EPI_ISL_1866468|2021-03-15:0,Denmark/DCGC-56703/2021|EPI_ISL_1865203|2021-03-15:0,Denmark/DCGC-50967/2021|EPI_ISL_1858495|2021-03-08:0,Denmark/DCGC-62418/2021|EPI_ISL_1870989|2021-03-22:0,Denmark/DCGC-54700/2021|EPI_ISL_1863128|2021-03-15:0,Denmark/DCGC-77194/2021|EPI_ISL_1885765|2021-03-15:0,Denmark/DCGC-68238/2021|EPI_ISL_1876809|2021-03-15:0)253460:1,(Denmark/DCGC-82488/2021|EPI_ISL_1891285|2021-03-15:2,(Denmark/DCGC-81415/2021|EPI_ISL_1890057|2021-03-29:1,(Denmark/DCGC-85932/2021|EPI_ISL_1895253|2021-03-29:0,Denmark/DCGC-60132/2021|EPI_ISL_1868703|2021-03-29:0,Denmark/DCGC-64262/2021|EPI_ISL_1872833|2021-03-29:0)253464:2,Denmark/DCGC-66401/2021|EPI_ISL_1874972|2021-03-29:0,Denmark/DCGC-54889/2021|EPI_ISL_1863317|2021-03-29:0,Denmark/DCGC-54376/2021|EPI_ISL_1862804|2021-03-22:0,Denmark/DCGC-85844/2021|EPI_ISL_1895165|2021-03-22:0,Denmark/DCGC-78853/2021|EPI_ISL_1887494|2021-03-29:0,Denmark/DCGC-70759/2021|EPI_ISL_1879330|2021-04-05:0,Denmark/DCGC-76868/2021|EPI_ISL_1885439|2021-03-22:0)253463:1,Denmark/DCGC-51391/2021|EPI_ISL_1859179|2021-03-29:2,Denmark/DCGC-75791/2021|EPI_ISL_1884362|2021-03-15:1,(Denmark/DCGC-55623/2021|EPI_ISL_1864051|2021-03-22:0,Denmark/DCGC-81739/2021|EPI_ISL_1890381|2021-03-29:0,Denmark/DCGC-52869/2021|EPI_ISL_1860923|2021-03-22:0,Denmark/DCGC-52841/2021|EPI_ISL_1860895|2021-03-22:0,Denmark/DCGC-55996/2021|EPI_ISL_1864456|2021-03-22:0)253465:1,(Denmark/DCGC-64847/2021|EPI_ISL_1873418|2021-04-05:0,Denmark/DCGC-83093/2021|EPI_ISL_1891997|2021-04-05:0)253466:2,Denmark/DCGC-59049/2021|EPI_ISL_1867620|2021-03-15:0,Denmark/DCGC-58739/2021|EPI_ISL_1867243|2021-03-15:0,Denmark/DCGC-87017/2021|EPI_ISL_1896376|2021-03-22:0,Denmark/DCGC-81583/2021|EPI_ISL_1890225|2021-03-15:0,Denmark/DCGC-54837/2021|EPI_ISL_1863265|2021-03-15:0,Denmark/DCGC-60894/2021|EPI_ISL_1869465|2021-03-15:0,Denmark/DCGC-75024/2021|EPI_ISL_1883595|2021-03-08:0,Denmark/DCGC-66557/2021|EPI_ISL_1875128|2021-03-22:0,Denmark/DCGC-85756/2021|EPI_ISL_1895075|2021-03-15:0,Denmark/DCGC-63454/2021|EPI_ISL_1872025|2021-03-22:0,Denmark/DCGC-80724/2021|EPI_ISL_1889365|2021-03-15:0,Denmark/DCGC-52406/2021|EPI_ISL_1860460|2021-03-15:0,Denmark/DCGC-86439/2021|EPI_ISL_1895760|2021-03-15:0,Denmark/DCGC-71794/2021|EPI_ISL_1880365|2021-03-15:0,Denmark/DCGC-74378/2021|EPI_ISL_1882949|2021-03-08:0,Denmark/DCGC-72111/2021|EPI_ISL_1880682|2021-03-15:0,Denmark/DCGC-77844/2021|EPI_ISL_1886485|2021-03-15:0,Denmark/DCGC-64484/2021|EPI_ISL_1873055|2021-03-15:0)253462:1,Denmark/DCGC-81041/2021|EPI_ISL_1889683|2021-04-05:2,(Denmark/DCGC-77968/2021|EPI_ISL_1886609|2021-04-12:1,Denmark/DCGC-77158/2021|EPI_ISL_1885729|2021-04-19:1,Denmark/DCGC-92097/2021|EPI_ISL_2028392|2021-04-26:1,Denmark/DCGC-58740/2021|EPI_ISL_1867244|2021-04-19:0,Denmark/DCGC-86030/2021|EPI_ISL_1895351|2021-04-12:0,Denmark/DCGC-63157/2021|EPI_ISL_1871728|2021-04-12:0,Denmark/DCGC-67728/2021|EPI_ISL_1876299|2021-04-12:0,Denmark/DCGC-69812/2021|EPI_ISL_1878383|2021-04-12:0,Denmark/DCGC-71521/2021|EPI_ISL_1880092|2021-04-19:0,Denmark/DCGC-69010/2021|EPI_ISL_1877581|2021-04-12:0,Denmark/DCGC-65946/2021|EPI_ISL_1874517|2021-04-12:0,Denmark/DCGC-88090/2021|EPI_ISL_2024275|2021-04-19:0)253467:1,(Denmark/DCGC-81244/2021|EPI_ISL_1889886|2021-03-29:3,Denmark/DCGC-72549/2021|EPI_ISL_1881120|2021-03-15:1,(Denmark/DCGC-51044/2021|EPI_ISL_1858652|2021-03-08:0,Denmark/DCGC-54863/2021|EPI_ISL_1863291|2021-03-08:0)253469:1,(Denmark/DCGC-64357/2021|EPI_ISL_1872928|2021-03-15:0,Denmark/DCGC-51895/2021|EPI_ISL_1859927|2021-03-15:0)253470:1,Denmark/DCGC-63271/2021|EPI_ISL_1871842|2021-03-29:0,Denmark/DCGC-86154/2021|EPI_ISL_1895475|2021-03-15:0,Denmark/DCGC-54727/2021|EPI_ISL_1863155|2021-03-08:0,Denmark/DCGC-79231/2021|EPI_ISL_1887872|2021-03-08:0,Denmark/DCGC-81783/2021|EPI_ISL_1890425|2021-03-15:0,Denmark/DCGC-54506/2021|EPI_ISL_1862934|2021-03-08:0,Denmark/DCGC-60683/2021|EPI_ISL_1869254|2021-03-08:0,Denmark/DCGC-74905/2021|EPI_ISL_1883476|2021-03-08:0,Denmark/DCGC-74861/2021|EPI_ISL_1883432|2021-03-22:0,Denmark/DCGC-51577/2021|EPI_ISL_1859423|2021-03-08:0,Denmark/DCGC-68351/2021|EPI_ISL_1876922|2021-03-08:0,Denmark/DCGC-72995/2021|EPI_ISL_1881566|2021-03-08:0)253468:1,Denmark/DCGC-53271/2021|EPI_ISL_1861325|2021-03-22:1,Denmark/DCGC-62121/2021|EPI_ISL_1870692|2021-03-29:1,((Denmark/DCGC-82917/2021|EPI_ISL_1891762|2021-04-19:1,Denmark/DCGC-79970/2021|EPI_ISL_1888611|2021-04-19:1,Denmark/DCGC-70323/2021|EPI_ISL_1878894|2021-04-12:0,Denmark/DCGC-59568/2021|EPI_ISL_1868139|2021-04-19:0)253472:1,Denmark/DCGC-71827/2021|EPI_ISL_1880398|2021-04-05:1,Denmark/DCGC-54306/2021|EPI_ISL_1862734|2021-04-05:0,Denmark/DCGC-72268/2021|EPI_ISL_1880839|2021-04-05:0)253471:1,(Denmark/DCGC-52411/2021|EPI_ISL_1860465|2021-03-15:1,Denmark/DCGC-62034/2021|EPI_ISL_1870605|2021-03-08:0,Denmark/DCGC-86089/2021|EPI_ISL_1895410|2021-03-08:0)253473:1,(Denmark/DCGC-84327/2021|EPI_ISL_1893575|2021-03-29:1,Denmark/DCGC-78584/2021|EPI_ISL_1887225|2021-03-15:0,Denmark/DCGC-54483/2021|EPI_ISL_1862911|2021-03-15:0,Denmark/DCGC-63088/2021|EPI_ISL_1871659|2021-03-08:0,Denmark/DCGC-61090/2021|EPI_ISL_1869661|2021-03-08:0,Denmark/DCGC-53422/2021|EPI_ISL_1861476|2021-03-15:0,Denmark/DCGC-66609/2021|EPI_ISL_1875180|2021-03-15:0,Denmark/DCGC-74742/2021|EPI_ISL_1883313|2021-03-08:0,Denmark/DCGC-71730/2021|EPI_ISL_1880301|2021-03-15:0,Denmark/DCGC-74358/2021|EPI_ISL_1882929|2021-03-15:0,Denmark/DCGC-65414/2021|EPI_ISL_1873985|2021-03-08:0,Denmark/DCGC-68456/2021|EPI_ISL_1877027|2021-03-08:0)253474:1,Denmark/DCGC-57664/2021|EPI_ISL_1866164|2021-03-22:1,(Denmark/DCGC-62033/2021|EPI_ISL_1870604|2021-04-05:1,Denmark/DCGC-80223/2021|EPI_ISL_1888864|2021-04-05:0,Denmark/DCGC-69667/2021|EPI_ISL_1878238|2021-04-12:0)253475:2,Denmark/DCGC-56145/2021|EPI_ISL_1864645|2021-03-22:1,Denmark/DCGC-55352/2021|EPI_ISL_1863780|2021-03-08:2,Denmark/DCGC-54688/2021|EPI_ISL_1863116|2021-04-05:2,Denmark/DCGC-63092/2021|EPI_ISL_1871663|2021-03-08:1,(Denmark/DCGC-79163/2021|EPI_ISL_1887804|2021-03-22:0,(Denmark/DCGC-61553/2021|EPI_ISL_1870124|2021-03-22:0,Denmark/DCGC-52533/2021|EPI_ISL_1860587|2021-03-22:0,Denmark/DCGC-70930/2021|EPI_ISL_1879501|2021-03-22:0)253477:1)253476:3,(Denmark/DCGC-83278/2021|EPI_ISL_1892289|2021-03-15:1,Denmark/DCGC-54459/2021|EPI_ISL_1862887|2021-03-15:0)253478:1,(Denmark/DCGC-73364/2021|EPI_ISL_1881935|2021-03-15:0,Denmark/DCGC-79965/2021|EPI_ISL_1888606|2021-03-15:1)253479:2,Denmark/DCGC-73137/2021|EPI_ISL_1881708|2021-03-29:1,Denmark/DCGC-76117/2021|EPI_ISL_1884688|2021-04-19:1,Denmark/DCGC-73202/2021|EPI_ISL_1881773|2021-03-15:1,Denmark/DCGC-73372/2021|EPI_ISL_1881943|2021-03-15:1,(Denmark/DCGC-70297/2021|EPI_ISL_1878868|2021-03-22:0,Denmark/DCGC-84307/2021|EPI_ISL_1893536|2021-03-29:0,Denmark/DCGC-56506/2021|EPI_ISL_1865006|2021-03-22:0)253480:1,(Denmark/DCGC-55087/2021|EPI_ISL_1863515|2021-03-15:0,Denmark/DCGC-55927/2021|EPI_ISL_1864355|2021-03-15:0,Denmark/DCGC-58974/2021|EPI_ISL_1867545|2021-03-15:0,Denmark/DCGC-81469/2021|EPI_ISL_1890111|2021-03-15:0,Denmark/DCGC-56151/2021|EPI_ISL_1864651|2021-03-15:0,Denmark/DCGC-56152/2021|EPI_ISL_1864652|2021-03-15:0,Denmark/DCGC-68608/2021|EPI_ISL_1877179|2021-03-15:0)253481:1,(Denmark/DCGC-81068/2021|EPI_ISL_1889710|2021-03-15:0,Denmark/DCGC-51387/2021|EPI_ISL_1859175|2021-03-15:0,Denmark/DCGC-61304/2021|EPI_ISL_1869875|2021-03-15:0)253482:1,(Denmark/DCGC-55722/2021|EPI_ISL_1864150|2021-03-15:0,Denmark/DCGC-84380/2021|EPI_ISL_1893653|2021-03-15:0,Denmark/DCGC-51502/2021|EPI_ISL_1859290|2021-03-15:0,Denmark/DCGC-77307/2021|EPI_ISL_1885884|2021-03-15:0)253483:2,(Denmark/DCGC-79536/2021|EPI_ISL_1888177|2021-03-15:0,Denmark/DCGC-58451/2021|EPI_ISL_1866954|2021-03-08:0)253484:1,(Denmark/DCGC-73591/2021|EPI_ISL_1882162|2021-03-15:0,Denmark/DCGC-65067/2021|EPI_ISL_1873638|2021-03-15:0)253485:2,(Denmark/DCGC-71066/2021|EPI_ISL_1879637|2021-04-19:0,Denmark/DCGC-61176/2021|EPI_ISL_1869747|2021-04-19:0,Denmark/DCGC-61476/2021|EPI_ISL_1870047|2021-04-19:0)253486:1,(Denmark/DCGC-73195/2021|EPI_ISL_1881766|2021-03-15:0,Denmark/DCGC-62633/2021|EPI_ISL_1871204|2021-03-15:0)253487:2,Denmark/DCGC-59009/2021|EPI_ISL_1867580|2021-03-22:0,Denmark/DCGC-87155/2021|EPI_ISL_1896514|2021-04-12:0,Denmark/DCGC-60208/2021|EPI_ISL_1868779|2021-03-15:0,Denmark/DCGC-60089/2021|EPI_ISL_1868660|2021-03-15:0,Denmark/DCGC-85604/2021|EPI_ISL_1894922|2021-03-08:0,Denmark/DCGC-63670/2021|EPI_ISL_1872241|2021-04-05:0,Denmark/DCGC-59303/2021|EPI_ISL_1867874|2021-03-08:0,Denmark/DCGC-50752/2021|EPI_ISL_1858103|2021-03-08:0,Denmark/DCGC-54764/2021|EPI_ISL_1863192|2021-03-15:0,Denmark/DCGC-52615/2021|EPI_ISL_1860669|2021-03-08:0,Denmark/DCGC-63365/2021|EPI_ISL_1871936|2021-03-22:0,Denmark/DCGC-80101/2021|EPI_ISL_1888742|2021-03-22:0,Denmark/DCGC-87039/2021|EPI_ISL_1896398|2021-03-29:0,Denmark/DCGC-59190/2021|EPI_ISL_1867761|2021-03-29:0,Denmark/DCGC-50985/2021|EPI_ISL_1858531|2021-03-22:0,Denmark/DCGC-52039/2021|EPI_ISL_1860071|2021-04-12:0,Denmark/DCGC-54555/2021|EPI_ISL_1862983|2021-03-22:0,Denmark/DCGC-70653/2021|EPI_ISL_1879224|2021-03-15:0,Denmark/DCGC-81674/2021|EPI_ISL_1890316|2021-03-01:0,Denmark/DCGC-57856/2021|EPI_ISL_1866356|2021-03-15:0,Denmark/DCGC-54529/2021|EPI_ISL_1862957|2021-03-08:0,Denmark/DCGC-59659/2021|EPI_ISL_1868230|2021-03-08:0,Denmark/DCGC-68107/2021|EPI_ISL_1876678|2021-03-08:0,Denmark/DCGC-62202/2021|EPI_ISL_1870773|2021-03-08:0,Denmark/DCGC-67992/2021|EPI_ISL_1876563|2021-03-22:0,Denmark/DCGC-56242/2021|EPI_ISL_1864742|2021-03-08:0,Denmark/DCGC-51198/2021|EPI_ISL_1858961|2021-03-08:0,Denmark/DCGC-50789/2021|EPI_ISL_1858175|2021-03-15:0,Denmark/DCGC-62667/2021|EPI_ISL_1871238|2021-03-08:0,Denmark/DCGC-80670/2021|EPI_ISL_1889311|2021-04-05:0,Denmark/DCGC-62935/2021|EPI_ISL_1871506|2021-03-15:0,Denmark/DCGC-51258/2021|EPI_ISL_1859046|2021-03-29:0,Denmark/DCGC-54728/2021|EPI_ISL_1863156|2021-03-08:0,Denmark/DCGC-55487/2021|EPI_ISL_1863915|2021-03-08:0,Denmark/DCGC-53070/2021|EPI_ISL_1861124|2021-03-15:0,Denmark/DCGC-59826/2021|EPI_ISL_1868397|2021-04-05:0,Denmark/DCGC-56379/2021|EPI_ISL_1864879|2021-03-22:0,Denmark/DCGC-62717/2021|EPI_ISL_1871288|2021-03-08:0,Denmark/DCGC-52795/2021|EPI_ISL_1860849|2021-04-05:0,Denmark/DCGC-78875/2021|EPI_ISL_1887516|2021-04-05:0,Denmark/DCGC-85050/2021|EPI_ISL_1894360|2021-03-08:0,Denmark/DCGC-84995/2021|EPI_ISL_1894305|2021-03-08:0,Denmark/DCGC-62259/2021|EPI_ISL_1870830|2021-03-22:0,Denmark/DCGC-56269/2021|EPI_ISL_1864769|2021-03-08:0,Denmark/DCGC-78861/2021|EPI_ISL_1887502|2021-03-22:0,Denmark/DCGC-85992/2021|EPI_ISL_1895313|2021-04-05:0,Denmark/DCGC-81378/2021|EPI_ISL_1890020|2021-03-08:0,Denmark/DCGC-78697/2021|EPI_ISL_1887338|2021-03-15:0,Denmark/DCGC-84572/2021|EPI_ISL_1893864|2021-03-15:0,Denmark/DCGC-55400/2021|EPI_ISL_1863828|2021-03-22:0,Denmark/DCGC-81454/2021|EPI_ISL_1890096|2021-03-22:0,Denmark/DCGC-56918/2021|EPI_ISL_1865418|2021-04-05:0,Denmark/DCGC-62869/2021|EPI_ISL_1871440|2021-03-08:0,Denmark/DCGC-83129/2021|EPI_ISL_1892069|2021-03-22:0,Denmark/DCGC-78695/2021|EPI_ISL_1887336|2021-03-29:0,Denmark/DCGC-83921/2021|EPI_ISL_1893087|2021-03-15:0,Denmark/DCGC-55884/2021|EPI_ISL_1864312|2021-03-08:0,Denmark/DCGC-79101/2021|EPI_ISL_1887742|2021-03-22:0,Denmark/DCGC-50703/2021|EPI_ISL_1857971|2021-03-22:0,Denmark/DCGC-53767/2021|EPI_ISL_1861955|2021-03-08:0,Denmark/DCGC-83021/2021|EPI_ISL_1891866|2021-04-05:0,Denmark/DCGC-83732/2021|EPI_ISL_1892803|2021-03-15:0,Denmark/DCGC-66325/2021|EPI_ISL_1874896|2021-03-22:0,Denmark/DCGC-50896/2021|EPI_ISL_1858355|2021-03-08:0,Denmark/DCGC-58663/2021|EPI_ISL_1867166|2021-03-08:0,Denmark/DCGC-56701/2021|EPI_ISL_1865201|2021-03-15:0,Denmark/DCGC-79897/2021|EPI_ISL_1888538|2021-03-08:0,Denmark/DCGC-51333/2021|EPI_ISL_1859121|2021-03-08:0,Denmark/DCGC-52374/2021|EPI_ISL_1860428|2021-03-15:0,Denmark/DCGC-80260/2021|EPI_ISL_1888901|2021-03-15:0,Denmark/DCGC-57023/2021|EPI_ISL_1865523|2021-03-22:0,Denmark/DCGC-53194/2021|EPI_ISL_1861248|2021-03-08:0,Denmark/DCGC-81275/2021|EPI_ISL_1889917|2021-03-08:0,Denmark/DCGC-85421/2021|EPI_ISL_1894739|2021-03-08:0,Denmark/DCGC-82840/2021|EPI_ISL_1891685|2021-03-08:0,Denmark/DCGC-81644/2021|EPI_ISL_1890286|2021-04-05:0,Denmark/DCGC-70555/2021|EPI_ISL_1879126|2021-04-05:0,Denmark/DCGC-54374/2021|EPI_ISL_1862802|2021-03-22:0,Denmark/DCGC-60262/2021|EPI_ISL_1868833|2021-03-01:0,Denmark/DCGC-79210/2021|EPI_ISL_1887851|2021-04-05:0,Denmark/DCGC-61932/2021|EPI_ISL_1870503|2021-03-15:0,Denmark/DCGC-53590/2021|EPI_ISL_1861644|2021-03-15:0,Denmark/DCGC-62195/2021|EPI_ISL_1870766|2021-03-08:0,Denmark/DCGC-81052/2021|EPI_ISL_1889694|2021-03-08:0,Denmark/DCGC-58814/2021|EPI_ISL_1867345|2021-03-22:0,Denmark/DCGC-51732/2021|EPI_ISL_1859755|2021-03-08:0,Denmark/DCGC-51832/2021|EPI_ISL_1859864|2021-03-08:0,Denmark/DCGC-75184/2021|EPI_ISL_1883755|2021-03-15:0,Denmark/DCGC-54330/2021|EPI_ISL_1862758|2021-04-05:0,Denmark/DCGC-72117/2021|EPI_ISL_1880688|2021-03-08:0,Denmark/DCGC-69038/2021|EPI_ISL_1877609|2021-04-12:0,Denmark/DCGC-75293/2021|EPI_ISL_1883864|2021-04-05:0,Denmark/DCGC-74544/2021|EPI_ISL_1883115|2021-03-08:0,Denmark/DCGC-76988/2021|EPI_ISL_1885559|2021-03-08:0,Denmark/DCGC-65465/2021|EPI_ISL_1874036|2021-04-05:0,Denmark/DCGC-65395/2021|EPI_ISL_1873966|2021-04-05:0,Denmark/DCGC-64630/2021|EPI_ISL_1873201|2021-03-15:0,Denmark/DCGC-77410/2021|EPI_ISL_1886020|2021-04-05:0,Denmark/DCGC-72014/2021|EPI_ISL_1880585|2021-03-29:0,Denmark/DCGC-68371/2021|EPI_ISL_1876942|2021-03-08:0,Denmark/DCGC-69962/2021|EPI_ISL_1878533|2021-03-01:0,Denmark/DCGC-77589/2021|EPI_ISL_1886230|2021-03-15:0,Denmark/DCGC-67392/2021|EPI_ISL_1875963|2021-03-15:0,Denmark/DCGC-70941/2021|EPI_ISL_1879512|2021-04-05:0,Denmark/DCGC-70885/2021|EPI_ISL_1879456|2021-03-15:0,Denmark/DCGC-72496/2021|EPI_ISL_1881067|2021-03-15:0,Denmark/DCGC-69661/2021|EPI_ISL_1878232|2021-03-15:0,Denmark/DCGC-70977/2021|EPI_ISL_1879548|2021-03-29:0,Denmark/DCGC-64429/2021|EPI_ISL_1873000|2021-03-08:0,Denmark/DCGC-74697/2021|EPI_ISL_1883268|2021-03-15:0,Denmark/DCGC-69804/2021|EPI_ISL_1878375|2021-03-08:0,Denmark/DCGC-73428/2021|EPI_ISL_1881999|2021-03-15:0,Denmark/DCGC-65906/2021|EPI_ISL_1874477|2021-04-05:0,Denmark/DCGC-72939/2021|EPI_ISL_1881510|2021-03-29:0,Denmark/DCGC-72341/2021|EPI_ISL_1880912|2021-03-08:0,Denmark/DCGC-67210/2021|EPI_ISL_1875781|2021-04-12:0,Denmark/DCGC-67695/2021|EPI_ISL_1876266|2021-04-05:0,Denmark/DCGC-77266/2021|EPI_ISL_1885837|2021-03-08:0,Denmark/DCGC-67133/2021|EPI_ISL_1875704|2021-03-22:0,Denmark/DCGC-74522/2021|EPI_ISL_1883093|2021-03-08:0,Denmark/DCGC-72674/2021|EPI_ISL_1881245|2021-04-05:0,Denmark/DCGC-65289/2021|EPI_ISL_1873860|2021-03-08:0,Denmark/DCGC-72994/2021|EPI_ISL_1881565|2021-03-08:0,Denmark/DCGC-75565/2021|EPI_ISL_1884136|2021-03-01:0,Denmark/DCGC-77889/2021|EPI_ISL_1886530|2021-03-15:0,Denmark/DCGC-70086/2021|EPI_ISL_1878657|2021-03-08:0,Denmark/DCGC-74396/2021|EPI_ISL_1882967|2021-03-15:0,Denmark/DCGC-74457/2021|EPI_ISL_1883028|2021-03-22:0,Denmark/DCGC-71572/2021|EPI_ISL_1880143|2021-04-12:0,Denmark/DCGC-70044/2021|EPI_ISL_1878615|2021-03-08:0)253459:1,(Germany/BW-RKI-I-054967/2021|EPI_ISL_1438547|2021-03-22:0,Germany/un-RKI-I-060005/2021|EPI_ISL_1565549|2021-03-22:0,Germany/un-RKI-I-069491/2021|EPI_ISL_1573641|2021-03-30:0,Germany/BW-RKI-I-053743/2021|EPI_ISL_1437248|2021-03-17:0)253488:1,(Germany/HH-HPI-p3838/2021|EPI_ISL_1463810|2021-01:0,Denmark/DCGC-46691/2021|EPI_ISL_1066201|2021-02-08:0)253489:1,(Denmark/DCGC-50499/2021|EPI_ISL_1126890|2021-02-15:0,Denmark/DCGC-79658/2021|EPI_ISL_1888299|2021-02-22:0,Denmark/DCGC-48085/2021|EPI_ISL_1123578|2021-02-15:0)253490:1,Denmark/DCGC-49325/2021|EPI_ISL_1125715|2021-02-15:0,Denmark/DCGC-54539/2021|EPI_ISL_1862967|2021-03-08:0,Germany/HH-HPI-p4166/2021|EPI_ISL_1715865|2021-02-24:0,Germany/HH-HPI-p4164/2021|EPI_ISL_1715864|2021-02-24:0,Germany/SH-RKI-I-039335/2021|EPI_ISL_1285696|2021-03-02:0,Denmark/DCGC-37464/2021|EPI_ISL_928605|2021-01-18:0,Denmark/DCGC-50553/2021|EPI_ISL_1126944|2021-02-15:0,Denmark/DCGC-35249/2021|EPI_ISL_926389|2021-01-25:0,Denmark/DCGC-50184/2021|EPI_ISL_1126575|2021-02-15:0,Denmark/DCGC-49188/2021|EPI_ISL_1125578|2021-02-15:0,Denmark/DCGC-48756/2021|EPI_ISL_1125096|2021-02-15:0)253451:1,Denmark/DCGC-51368/2021|EPI_ISL_1859156|2021-03-08:1,(USA/MA-CDCBI-CRSP_MNKWBI23626CPJGK/2021|MZ101977.1|21-04-21:1,USA/NY-MSHSPSP-PV36572/2021|EPI_ISL_1709994|2021-04-08:1,USA/VA-CDC-LC0051825/2021|MZ142461.1|21-04-25:3)253491:4,Germany/NW-RKI-I-128593/2021|EPI_ISL_2112166|2021-04-28:4)253450:1,(USA/CT-CDC-LC0041441/2021|MZ037067.1|2021-04-12:1,(USA/NY-PRL-2021_03_15_01A02/2021|EPI_ISL_1306750|2021-03-13:10,USA/TN-CDC-LC0039959/2021|MZ036134.1|2021-04-05:2)253493:2)253492:2,(Poland/WGS-CoV_PZH-GUM-0158/2021|EPI_ISL_1715337|2021-04-07:3,(England/CAMC-1234912/2021|OD980745.1|2021-02-08:0,(Wales/CAMC-1207CF1/2021|OD970543.1|2021-02-05:0,(England/CAMC-126274E/2021|OD984672.1|2021-02-09:0,England/CAMC-1262711/2021|OD983561.1|2021-02-09:0)253497:1)253496:2,England/MILK-1153644/2021|OD954758.1|2021-01-22:1,(England/MILK-11A531F/2021|OD965380.1|2021-01-29:0,England/PHEC-155BDD/2021|21-01-18:0)253498:2)253495:1)253494:1,(USA/NY-MSHSPSP-PV35724/2021|EPI_ISL_1709541|2021-03-20:3,USA/NY-PRL-2021_0412_00L05/2021|EPI_ISL_1635639|2021-04-08:0,USA/NY-CDC-IBX050555397081/2021|EPI_ISL_2283582|2021-04-16:0)253499:1,USA/NH-CDC-LC0040207/2021|MZ036070.1|2021-04-03:1,England/SGUH-11804/2021|21-01-12:2,England/CAMC-14F3CF6/2021|21-04-09:3,USA/PR-CDC-ASC210040218/2021|MZ015379.1|21-04-01:1,Canada/ON-PHL-21-07608/2021|EPI_ISL_1661075|2021-03:2,England/ALDP-14B2C3F/2021|21-03-29:1,(England/MILK-157AC6F/2021|21-05-11:1,England/RAND-150A3F6/2021|2021-04-15:0,England/RAND-1514DCE/2021|2021-04-16:0)253500:1,England/MILK-14B9E7E/2021|21-03-31:1,(Ireland/D-NVRL-g21IRL23569/2021|EPI_ISL_1696528|2021-01-26:0,USA/MA-CDC-LC0050203/2021|MZ140844.1|21-04-19:3)253501:1,(USA/NJ-CDC-ASC210049851/2021|MZ076289.1|2021-04-07:0,(USA/NJ-CDC-LC0038131/2021|MZ002240.1|2021-03-29:1,USA/NJ-CDC-QDX23892783/2021|MZ074290.1|2021-04-10:2,USA/PA-CDC-STM-000055933/2021|MZ100245.1|2021-04-11:1,(USA/NJ-CDC-ASC210040802/2021|MZ023900.1|21-04-01:0,USA/NJ-CDC-LC0042768/2021|MZ038150.1|2021-04-01:0)253504:1,(USA/MD-IGS-062109801447A/2021|EPI_ISL_1967636|2021-04-08:0,USA/MD-MDH-2041/2021|MZ087951.1|2021-04-20:0)253505:1,USA/NJ-CDC-LC0036076/2021|MZ000679.1|2021-03-27:0,USA/MD-MDH-2071/2021|MZ087980.1|2021-04-23:0,USA/PA-CDC-ASC210048338/2021|MZ075598.1|2021-04-05:0,USA/DE-CDC-ASC210052302/2021|MZ086341.1|2021-04-08:0,USA/PA-CDC-LC0053909/2021|MZ179851.1|21-04-28:0)253503:1)253502:1,USA/NH-CDC-LC0040787/2021|MZ036622.1|2021-04-06:1,(England/MILK-14E2B75/2021|21-04-07:0,((England/MILK-158F8CD/2021|21-05-17:2,England/RAND-14FD157/2021|21-04-10:0,England/MILK-15509B3/2021|21-04-29:0,England/MILK-1552A36/2021|21-04-29:0,England/MILK-1505FF7/2021|2021-04-14:0,England/MILK-154609D/2021|21-04-28:0)253508:3,(England/MILK-15333D6/2021|21-04-23:0,England/MILK-1537800/2021|21-04-25:0,England/MILK-1517E40/2021|21-04-19:0,England/MILK-15479DD/2021|21-04-27:0)253509:1)253507:1,(England/ALDP-1536BBD/2021|21-04-26:0,England/ALDP-1504D85/2021|2021-04-14:0,England/RAND-1563382/2021|21-05-06:0)253510:2)253506:1,Scotland/QEUH-15019FD/2021|21-04-14:2,(England/MILK-11DF130/2021|21-02-01:0,(England/MILK-153C197/2021|21-04-25:0,England/PHEC-30AC4B/2021|21-04-16:0,England/MILK-15556E4/2021|21-04-30:0)253512:2)253511:1,(NorthernIreland/RAND-12BFE10/2021|OU023398.1|2021-02-11:2,(USA/MA-CDC-ASC210049715/2021|MZ083949.1|2021-04-07:0,USA/MA-CDC-ASC210049712/2021|MZ083946.1|2021-04-07:0)253514:1)253513:1,USA/MA-CDCBI-CRSP_JYWTE44EBSNOVHOY/2021|MZ032549.1|21-04-14:1,Bangladesh/ideSHi-S-18/2021|EPI_ISL_1750960|2021-03-11:1,Poland/PL_P1682/2021|EPI_ISL_1752892|2021-04-17:1,Bangladesh/ideSHi-S-22/2021|EPI_ISL_1750961|2021-03-22:2,(Norway/10029/2021|EPI_ISL_1820348|2021-04-13:1,Norway/10170/2021|EPI_ISL_1820372|2021-04-14:1,Norway/09986/2021|EPI_ISL_1797724|2021-04-09:0,Norway/10019/2021|EPI_ISL_1797708|2021-04-12:0,Norway/10545/2021|EPI_ISL_1828967|2021-04-17:0,Norway/09863/2021|EPI_ISL_2138759|2021-04-11:0,Norway/10204/2021|EPI_ISL_2138778|2021-04-15:0,Norway/10836/2021|EPI_ISL_2225809|2021-04-22:0)253515:1,Norway/7235/2021|EPI_ISL_1797759|2021-03-17:1,((USA/MA-CDC-ASC210068002/2021|MZ213568.1|2021-04-12:0,USA/MA-CDCBI-CRSP_MQOSKIJBKSXY3MBV/2021|MZ032609.1|21-04-14:1)253517:1,(USA/MA-CDCBI-CRSP_LJ4AN62EOHFOH3WB/2021|MZ068732.1|2021-04-25:0,USA/MA-CDCBI-CRSP_WR6YTPZB24VLKB6T/2021|MZ032798.1|21-04-14:0)253518:1)253516:3,Norway/7224/2021|EPI_ISL_1797755|2021-03-17:1,England/SGUH-11691/2021|21-01-10:1,Norway/7457/2021|EPI_ISL_1820513|2021-03-16:1,Norway/6553/2021|EPI_ISL_1820434|2021-03-08:1,Norway/09201/2021|EPI_ISL_1820004|2021-04-06:1,(Norway/7737/2021|EPI_ISL_1820646|2021-03-25:0,Norway/1361/2021|EPI_ISL_1251683|2021-01-22:2)253519:1,Norway/09964/2021|EPI_ISL_1819357|2021-04-12:1,Norway/09967/2021|EPI_ISL_1819359|2021-04-12:1,England/OXON-F80F48/2021|21-01-10:1,((Norway/10581/2021|EPI_ISL_2225717|2021-04-20:0,Norway/10481/2021|EPI_ISL_2138735|2021-04-14:0)253521:1,Norway/09379/2021|EPI_ISL_1820056|2021-04-11:0,England/CAMC-1332D62/2021|21-02-26:0)253520:1,Norway/08844/2021|EPI_ISL_1819530|2021-03-24:1,Norway/10139/2021|EPI_ISL_1820366|2021-04-12:1,(Norway/08812/2021|EPI_ISL_1819935|2021-04-05:1,a412|HG999046.1|20-12-22:0)253522:1,(Norway/08795/2021|EPI_ISL_1819927|2021-04-05:1,Norway/08792/2021|EPI_ISL_1819925|2021-04-05:0,England/MILK-B93BAC/2020|OD901408.1|2020-11-13:0)253523:1,(Norway/08794/2021|EPI_ISL_1819926|2021-04-05:1,(Norway/8084/2021|EPI_ISL_1577194|2021-03-24:1,Norway/7704/2021|EPI_ISL_1820616|2021-03-21:1,Norway/7924/2021|EPI_ISL_1819621|2021-03-24:0,Norway/08324/2021|EPI_ISL_1819730|2021-03-27:0)253525:2)253524:1,Norway/7864/2021|EPI_ISL_1819400|2021-03-22:1,England/CAMC-133CAE9/2021|21-02-24:1,Norway/09075/2021|EPI_ISL_1819960|2021-04-06:1,(NewZealand/21MV0250/2021|EPI_ISL_1469094|2021-03-27:0,(USA/CA-CDC-ASC210062155/2021|MZ245296.1|2021-05-11:1,USA/TX-CDC-ASC210063456/2021|MZ272825.1|2021-05-14:1,USA/TX-CDC-QDX24758414/2021|MZ288031.1|2021-05-10:1,USA/TX-CDC-ASC210064006/2021|EPI_ISL_2280674|2021-05-15:1,USA/CA-CDC-FG-030350/2021|MZ155703.1|21-05-01:1,(USA/TX-CDC-FG-031797/2021|MZ183809.1|2021-04-27:0,USA/TX-CDC-FG-031812/2021|MZ183814.1|2021-04-28:0)253528:1,(USA/MN-CDC-IBX103417338014/2021|EPI_ISL_2282643|2021-05-03:0,USA/MN-CDC-IBX550301859871/2021|MZ260853.1|2021-05-03:0)253529:1,(Spain/CT-HUVH-E37487/2021|EPI_ISL_2284902|2021-05-15:0,Spain/CT-HUVH-E79615/2021|EPI_ISL_2284906|2021-05-14:0)253530:2,USA/NY-PRL-2021_0429_00B23/2021|EPI_ISL_1828439|2021-04-28:0,USA/TX-HMH-MCoV-43601/2021|EPI_ISL_2225299|2021-04-28:0,USA/TX-CDC-QDX24564183/2021|MZ270287.1|2021-05-03:0,USA/MN-CDC-IBX199703047823/2021|MZ261307.1|2021-04-29:0,USA/WA-CDC-LC0058796/2021|MZ253999.1|2021-05-03:0,USA/MN-CDC-IBX903238034361/2021|MZ261220.1|2021-05-02:0,USA/CA-CDC-FG-032544/2021|MZ222985.1|2021-05-05:0,USA/CA-CDC-FG-032768/2021|MZ223203.1|2021-05-06:0,USA/TX-CDC-FG-032778/2021|MZ223048.1|2021-05-06:0,USA/TX-CDC-FG-032396/2021|MZ223038.1|2021-05-05:0,USA/IL-CDC-ASC210059837/2021|MZ281139.1|2021-05-05:0,USA/IL-CDC-ASC210059839/2021|MZ281141.1|2021-05-05:0,USA/TX-BSWTemple-ILL-R9-0039/2021|EPI_ISL_2193262|2021-05-07:0,USA/TX-CDC-QDX24564176/2021|MZ274702.1|2021-05-03:0,USA/TX-CDC-QDX24564199/2021|MZ274700.1|2021-05-03:0,USA/TX-CDC-STM-000067816/2021|MZ279542.1|2021-04-30:0,USA/CA-CDC-ASC210063357/2021|EPI_ISL_2280923|2021-05-13:0,USA/NJ-PHEL-21-13849/2021|EPI_ISL_2282037|2021-05-05:0,USA/NH-CDC-LC0061809/2021|EPI_ISL_2306726|2021-05-11:0,USA/TX-CDC-QDX24799455/2021|EPI_ISL_2304556|2021-05-11:0)253527:2,USA/NH-CDC-QDX24365550/2021|MZ217517.1|2021-04-25:3)253526:1,Poland/WGS-CoV_PZH-GUM-0257/2021|EPI_ISL_1826882|2021-04-13:3,(NorthernIreland/RAND-1287AC2/2021|OD995534.1|2021-02-02:0,(Northern_Ireland/NIRE-000127/2021|21-02-27:0,Northern_Ireland/NIRE-0003aa/2021|21-02-26:0)253532:1)253531:1,(Germany/MV-RKI-I-124591/2021|EPI_ISL_2109452|2021-04-22:3,Germany/MV-RKI-I-098712/2021|EPI_ISL_1844577|2021-04-15:0,Germany/MV-RKI-I-084949/2021|EPI_ISL_1722189|2021-04-06:0,Germany/MV-RKI-I-098678/2021|EPI_ISL_1844547|2021-04-15:0)253533:2,USA/NH-CDC-QDX23893050/2021|MZ073844.1|2021-04-12:1,Germany/HH-RKI-I-107662/2021|EPI_ISL_1851409|2021-04-23:4,Norway/10492/2021|EPI_ISL_1828947|2021-04-15:3,Norway/10682/2021|EPI_ISL_1897557|2021-04-19:1,Norway/10792/2021|EPI_ISL_1897593|2021-04-15:1,(Poland/NIPH-NIH_ECDC-2329/2021|EPI_ISL_1538782|2021-03-15:4,Denmark/DCGC-72190/2021|EPI_ISL_1880761|2021-03-22:1,Denmark/DCGC-60151/2021|EPI_ISL_1868722|2021-03-15:0,Denmark/DCGC-62743/2021|EPI_ISL_1871314|2021-03-15:0,Denmark/DCGC-82292/2021|EPI_ISL_1890972|2021-03-15:0,Denmark/DCGC-86440/2021|EPI_ISL_1895761|2021-03-15:0,Denmark/DCGC-86537/2021|EPI_ISL_1895860|2021-03-08:0,Denmark/DCGC-66437/2021|EPI_ISL_1875008|2021-03-15:0,Denmark/DCGC-77038/2021|EPI_ISL_1885609|2021-03-15:0,Denmark/DCGC-68606/2021|EPI_ISL_1877177|2021-03-08:0)253534:1,(Norway/10593/2021|EPI_ISL_1897534|2021-04-20:1,Norway/09897/2021|EPI_ISL_1820149|2021-04-08:0)253535:2,USA/NY-CDC-QDX23954418/2021|MZ090380.1|2021-04-10:2,Norway/10567/2021|EPI_ISL_1897523|2021-04-16:1,Norway/10218/2021|EPI_ISL_1919378|2021-04-14:1,Australia/VIC18436/2021|EPI_ISL_1913204|2021-04-16:6,(((USA/NJ-CDC-IBX013920855155/2021|MZ011685.1|21-03-26:0,USA/PA-CDC-STM-000042777/2021|EPI_ISL_1575536|2021-03-21:1)253538:1,USA/NY-NYULH1220/2021|EPI_ISL_1654614|2021-04-06:0,USA/NY-CDC-QDX23954488/2021|MZ090398.1|2021-04-14:0)253537:2,Germany/NW-RKI-I-140787/2021|EPI_ISL_2124881|2021-05-05:5,USA/MA-CDCBI-CRSP_22SHRZXWDBIDGRIQ/2021|MZ101644.1|21-04-21:0,USA/MA-CDCBI-CRSP_WEC7TPH54QIIDO4I/2021|MZ102146.1|21-04-21:0,USA/MA-CDCBI-CRSP_DVDCYTGIZZHK7AKI/2021|MZ145552.1|21-04-27:0,USA/MA-CDCBI-CRSP_I6IBODVPOJJ5QSPW/2021|MZ145623.1|21-04-27:0,USA/MA-CDCBI-CRSP_NFBZWZABXIT6QLRX/2021|MZ145711.1|21-04-27:0)253536:1,(Switzerland/SO-ETHZ-590905/2021|EPI_ISL_1913664|2021-04-22:10,(Lithuania/LTU000_NMRVI60356/2021|EPI_ISL_1657012|2021-03-25:3,(Luxembourg/LNS6787393/2021|EPI_ISL_1916955|2021-04-16:0,Luxembourg/LNS8480486/2021|EPI_ISL_1916954|2021-04-16:0,Luxembourg/LNS5777867/2021|EPI_ISL_1917066|2021-04-19:0)253541:3)253540:1,USA/IA-CDC-ASC210005334/2021|MZ259868.1|2021-03-14:4)253539:1,USA/NH-CDCBI-CRSP_02888/2021|MZ101432.1|21-04-15:1,(USA/MA-CDCBI-CRSP_FOFQJBPYIVRBRND7/2021|MZ101856.1|21-04-19:1,USA/MA-CDCBI-CRSP_QDRGXU4Y3K6MQFSO/2021|MZ053867.1|21-04-16:0)253542:1,Poland/PL_P1903/2021|EPI_ISL_1915220|2021-04-15:1,(Morocco/FMP-181/2021|EPI_ISL_1913033|2021-03-01:2,(Northern_Ireland/NIRE-001745/2021|21-03-20:1,Northern_Ireland/NIRE-001802/2021|21-03-11:0,Northern_Ireland/NIRE-00174e/2021|21-03-20:0,Northern_Ireland/NIRE-001775/2021|21-03-20:0,Northern_Ireland/NIRE-001799/2021|21-03-19:0)253544:1)253543:1,USA/NH-CDC-QDX23997613/2021|MZ131251.1|21-04-14:2,(USA/NJ-CDC-LC0049820/2021|MZ140727.1|21-04-19:3,England/CAMC-BBD4A1/2020|20-12-01:0)253545:1,(USA/NJ-CDC-LC0050950/2021|MZ141932.1|21-04-23:2,England/MILK-12A6CC7/2021|OD994141.1|2021-02-14:2)253546:1,(USA/NJ-NYGC-S-JS-7175-HWJC723/2021|EPI_ISL_1971261|2021-03-01:1,USA/NJ-CDC-LC0021763/2021|MW844649.1|21-02-28:0)253547:1,USA/NJ-NYGC-S-OM-7128-HOXB417/2021|EPI_ISL_1971274|2021-03-01:1,Australia/QLD1809/2021|EPI_ISL_1465892|2021-03-31:2,(England/MILK-C4FE96/2020|OD917090.1|2020-12-11:1,(Germany/un-RKI-I-136037/2021|EPI_ISL_2119382|2021-04-14:3,(Germany/un-RKI-I-136184/2021|EPI_ISL_2119747|2021-04-15:0,Germany/un-RKI-I-131628/2021|EPI_ISL_2114590|2021-04-16:0)253550:1)253549:2)253548:1,Norway/08899/2021|EPI_ISL_2001622|2021-04-03:1,(England/MILK-155319A/2021|21-04-30:0,(England/MILK-1567B0E/2021|21-05-07:1,England/MILK-159098A/2021|21-05-17:1,England/MILK-155870C/2021|21-05-02:0,England/MILK-157439D/2021|21-05-10:0,England/MILK-15586F0/2021|21-05-02:0,England/RAND-1561E29/2021|21-05-05:0,England/MILK-1563865/2021|21-05-08:0,England/MILK-1581E23/2021|21-05-13:0)253552:1)253551:1,(Norway/10505/2021|EPI_ISL_1989215|2021-04-16:1,Norway/10491/2021|EPI_ISL_1828945|2021-04-14:0)253553:2,Norway/09414/2021|EPI_ISL_2001564|2021-04-08:2,(Germany/BW-RKI-I-157172/2021|EPI_ISL_2267563|2021-05-10:1,Germany/un-RKI-I-131565/2021|EPI_ISL_2114531|2021-04-21:1,Germany/un-RKI-I-143161/2021|EPI_ISL_2127709|2021-04-26:0,Germany/un-RKI-I-131752/2021|EPI_ISL_2114710|2021-04-19:0,Germany/un-RKI-I-136278/2021|EPI_ISL_2119947|2021-04-20:0)253554:1,Norway/09270/2021|EPI_ISL_2001521|2021-04-05:2,Norway/09055/2021|EPI_ISL_2001498|2021-03-24:1,Norway/09133/2021|EPI_ISL_2001505|2021-03-29:1,Norway/09269/2021|EPI_ISL_2001520|2021-04-05:1,Spain/VC-IBV-98021442/2021|EPI_ISL_2016358|2021-02-15:2,USA/CT-Yale-2326/2021|EPI_ISL_2034794|2021-03-08:1,((USA/NH-CDC-QDX24365538/2021|MZ216875.1|2021-04-25:1,USA/NH-CDC-QDX24162025/2021|MZ173247.1|21-04-19:0)253556:1,England/MILK-10A7581/2021|OD978497.1|2021-01-16:1)253555:1,(USA/CA-CDC-FG-015569/2021|MW912539.1|21-03-29:0,(USA/IN-CDC-ASC210034616/2021|MZ185166.1|21-04-27:1,(USA/IL-CDC-ASC210032213/2021|MZ283625.1|2021-04-25:0,USA/IL-CDC-ASC210032212/2021|MZ283624.1|2021-04-25:0)253559:1)253558:2,USA/FL-CDC-STM-000069363/2021|MZ278854.1|2021-05-04:1)253557:1,Bulgaria/21BG-NC_A000018/2021|EPI_ISL_2081885|2021-01-05:2,England/CAMC-C869DE/2020|OD912379.1|2020-12-17:1,England/CAMC-C86121/2020|OD912373.1|2020-12-17:1,England/ALDP-C3C2CD/2020|OD909451.1|2020-12-10:1,England/ALDP-C3C148/2020|OD909443.1|2020-12-10:1,England/QEUH-BA3CB5/2020|OD908530.1|2020-11-17:1,England/MILK-BFF661/2020|OD908291.1|2020-12-02:1,England/CAMC-C3F02A/2020|OD906793.1|2020-12-10:1,England/MILK-C615E4/2020|OD910899.1|2020-12-13:1,England/MILK-C7BEA0/2020|OD912641.1|2020-12-15:1,England/MILK-B85FFC/2020|OD899239.1|2020-11-13:1,England/MILK-B3A284/2020|OC996671.1|2020-11-01:1,England/CAMC-C3FE99/2020|OD907052.1|2020-12-10:2,Germany/NI-RKI-I-138051/2021|EPI_ISL_2122768|2021-04-17:3,USA/NH-CDC-QDX24365566/2021|MZ217295.1|2021-04-25:2,(USA/CA-CDC-ASC210037137/2021|MZ280047.1|2021-04-29:1,USA/CA-CDC-ASC210031051/2021|MZ185492.1|2021-04-23:0)253560:1,(Canada/ON-PHL-21-13453/2021|EPI_ISL_2140953|2021-04:4,(((Norway/7129/2021|EPI_ISL_1547676|2021-03-16:1,Norway/6908/2021|EPI_ISL_1578874|2021-03-15:2,Norway/7141/2021|EPI_ISL_1578955|2021-03-18:1,(Norway/7413/2021|EPI_ISL_1820498|2021-03-20:0,Norway/7212/2021|EPI_ISL_1402973|2021-03-18:0)253565:1,Norway/7204/2021|EPI_ISL_1402965|2021-03-18:0,Norway/7719/2021|EPI_ISL_1820630|2021-03-21:0,Norway/6906/2021|EPI_ISL_1578869|2021-03-15:0,Norway/6891/2021|EPI_ISL_1578881|2021-03-15:0,Norway/6466/2021|EPI_ISL_1578731|2021-03-13:0,Norway/7136/2021|EPI_ISL_1547682|2021-03-16:0)253564:2,Norway/5129/2021|EPI_ISL_1490414|2021-02-27:1,Norway/7436/2021|EPI_ISL_1820775|2021-03-19:4,(Norway/7377/2021|EPI_ISL_1820330|2021-03-19:0,Norway/7159/2021|EPI_ISL_1578952|2021-03-18:0)253566:2,(Norway/7819/2021|EPI_ISL_1820685|2021-03-17:0,Norway/7815/2021|EPI_ISL_1820681|2021-03-17:0)253567:1,Norway/5752/2021|EPI_ISL_1314497|2021-03-01:0,Norway/6885/2021|EPI_ISL_1578866|2021-03-14:0,Norway/6496/2021|EPI_ISL_1579067|2021-03-08:0,Norway/6559/2021|EPI_ISL_1547565|2021-03-10:0,Norway/5061/2021|EPI_ISL_1490381|2021-02-27:0,Norway/6016/2021|EPI_ISL_1323146|2021-03-08:0,Norway/5775/2021|EPI_ISL_1314512|2021-03-06:0)253563:2,((Norway/6494/2021|EPI_ISL_1578915|2021-03-09:2,Norway/5814/2021|EPI_ISL_1490500|2021-03-05:0,Norway/6520/2021|EPI_ISL_1578841|2021-03-08:0,Norway/5746/2021|EPI_ISL_1314495|2021-03-03:0)253569:1,Norway/5204/2021|EPI_ISL_1490294|2021-02-24:0,Norway/5202/2021|EPI_ISL_1490624|2021-02-24:0)253568:1,(Norway/4468/2021|EPI_ISL_1317444|2021-02-20:0,Norway/5048/2021|EPI_ISL_1254623|2021-02-25:1)253570:1,Norway/5102/2021|EPI_ISL_1490384|2021-02-22:1,Norway/4461/2021|EPI_ISL_1186130|2021-02-18:0,Norway/5055/2021|EPI_ISL_1317449|2021-02-20:0,Norway/5143/2021|EPI_ISL_1317506|2021-02-23:0,Norway/5112/2021|EPI_ISL_1317505|2021-02-23:0,Norway/4405/2021|EPI_ISL_1317364|2021-02-15:0,Norway/4467/2021|EPI_ISL_1186132|2021-02-19:0)253562:1)253561:1,(Canada/ON-PHL-21-13260/2021|EPI_ISL_2140982|2021-04:1,(England/ALDP-133E1D3/2021|OU035340.1|2021-02-25:0,England/QEUH-1399525/2021|21-03-06:0)253572:1)253571:1,(Canada/ON-PHL-21-13345/2021|EPI_ISL_2140984|2021-03:0,((England/CAMC-115FA6A/2021|OD954608.1|2021-01-23:1,England/CAMC-115FA3D/2021|OD954976.1|2021-01-23:0)253575:1,England/MILK-FAF101/2021|OD938154.1|2021-01-09:0)253574:1,Canada/ON-PHL-21-16086/2021|EPI_ISL_2252128|2021-04:1)253573:1,(France/BFC-HMN-21042160153/2021|EPI_ISL_2151523|2021-04-13:2,England/ALDP-10075BC/2021|OD939716.1|2021-01-12:0)253576:1,(England/MILK-1577BDE/2021|21-05-10:1,England/MILK-157B42A/2021|21-05-11:0)253577:2,Norway/10222/2021|EPI_ISL_2138780|2021-04-14:1,England/OXON-F4C41C/2020|20-12-30:3,England/OXON-F5FBC6/2021|21-01-11:1,England/OXON-F538CB/2021|21-01-04:1,USA/CA-SEARCH-15219/2021|EPI_ISL_1815038|2021-01-25:1,(USA/NJ-CDC-ASC210031664/2021|MZ283174.1|2021-04-23:1,USA/MT-MTPHL-21410212/2021|EPI_ISL_2006905|2021-04-22:0,USA/MT-MTPHL-21410276/2021|EPI_ISL_2308341|2021-04-29:1)253578:2,(France/IDF-IPP11434/2021|EPI_ISL_2178491|2021-04-26:1,France/IDF-HMN-21042160254/2021|EPI_ISL_1757498|2021-04-13:1)253579:2,(Sweden/21-20282/2021|EPI_ISL_2196609|2021-01-19:1,(Sweden/14169376P/2021|EPI_ISL_1420333|2021-02-08:1,Sweden/14260685P/2021|EPI_ISL_1420286|2021-02-11:1,Sweden/14338469P/2021|EPI_ISL_1420229|2021-02-15:2,Sweden/14360602P/2021|EPI_ISL_1420233|2021-02-15:1,Sweden/75690161R9/2021|EPI_ISL_1417705|2021-02-26:2,Sweden/15077009P/2021|EPI_ISL_1809537|2021-03-09:1,(Sweden/15073821P/2021|EPI_ISL_1809529|2021-03-09:1,Sweden/15024679P/2021|EPI_ISL_1809628|2021-03-08:1,Sweden/14583502P/2021|EPI_ISL_1420098|2021-02-23:0,Sweden/15023621P/2021|EPI_ISL_1809508|2021-03-08:0,Sweden/14837587P/2021|EPI_ISL_1832719|2021-03-02:0,Sweden/7497053624/2021|EPI_ISL_2032467|2021-03-22:0)253582:1,Sweden/15096928P/2021|EPI_ISL_1808959|2021-03-09:2,(Sweden/16481230P/2021|EPI_ISL_2210417|2021-04-12:2,Sweden/15145727P/2021|EPI_ISL_1809432|2021-03-10:0,Sweden/15585010P/2021|EPI_ISL_1900018|2021-03-22:0,Sweden/6649446298/2021|EPI_ISL_1808454|2021-03-03:0)253583:1,Sweden/14973092P/2021|EPI_ISL_1809673|2021-03-05:1,((Sweden/15160743P/2021|EPI_ISL_1900021|2021-03-11:1,Sweden/15161458P/2021|EPI_ISL_1900022|2021-03-11:0,Sweden/15161015P/2021|EPI_ISL_1900024|2021-03-11:0,Sweden/15407183P/2021|EPI_ISL_1900032|2021-03-17:0)253585:1,Sweden/14839780P/2021|EPI_ISL_1809575|2021-03-02:0,Sweden/14950784P/2021|EPI_ISL_1900025|2021-03-05:0,Sweden/15004902P/2021|EPI_ISL_1809647|2021-03-08:0,Sweden/14953387P/2021|EPI_ISL_1809680|2021-03-05:0)253584:1,Sweden/15077132P/2021|EPI_ISL_1809470|2021-03-09:1,Sweden/21-25007/2021|EPI_ISL_2196437|2021-01-26:1,(Sweden/2945987101/2021|EPI_ISL_1810322|2021-03-17:0,Sweden/15144650P/2021|EPI_ISL_1809438|2021-03-10:0)253586:1,(Sweden/15007056P/2021|EPI_ISL_1809764|2021-03-08:0,Sweden/15017145P/2021|EPI_ISL_1809586|2021-03-08:0)253587:1,Sweden/21-51624/2021|EPI_ISL_1231927|2021-02-26:0,Sweden/14837780P/2021|EPI_ISL_1809571|2021-03-02:0,Sweden/14837828P/2021|EPI_ISL_1809562|2021-03-02:0,Sweden/15077096P/2021|EPI_ISL_1809483|2021-03-09:0,Sweden/14422871P/2021|EPI_ISL_1420199|2021-02-17:0,Sweden/14420520P/2021|EPI_ISL_1420198|2021-02-17:0,Sweden/14436012P/2021|EPI_ISL_1420203|2021-02-17:0,Sweden/14072869P/2021|EPI_ISL_1420343|2021-02-03:0,Sweden/14109169P/2021|EPI_ISL_1420342|2021-02-04:0,Sweden/14132353P/2021|EPI_ISL_1420341|2021-02-05:0,Sweden/14186661P/2021|EPI_ISL_1420337|2021-02-08:0,Sweden/14170525P/2021|EPI_ISL_1420336|2021-02-08:0,Sweden/14361251P/2021|EPI_ISL_1419983|2021-02-15:0,Sweden/14218355P/2021|EPI_ISL_1420313|2021-02-09:0,Sweden/14210993P/2021|EPI_ISL_1420312|2021-02-09:0,Sweden/14199516P/2021|EPI_ISL_1420309|2021-02-09:0,Sweden/14202221P/2021|EPI_ISL_1420308|2021-02-09:0,Sweden/14274878P/2021|EPI_ISL_1419969|2021-02-11:0,Sweden/14257290P/2021|EPI_ISL_1420299|2021-02-10:0,Sweden/14238896P/2021|EPI_ISL_1420298|2021-02-10:0,Sweden/14313858P/2021|EPI_ISL_1420272|2021-02-12:0,Sweden/14303361P/2021|EPI_ISL_1420269|2021-02-12:0,Sweden/14348364P/2021|EPI_ISL_1420232|2021-02-15:0,Sweden/14345042P/2021|EPI_ISL_1420231|2021-02-15:0,Sweden/21-51625/2021|EPI_ISL_1231928|2021-02-26:0,Sweden/21-51524/2021|EPI_ISL_1231919|2021-02-22:0)253581:1,Sweden/21-20270/2021|EPI_ISL_2196620|2021-01-19:2)253580:1,(India/PB-40/2021|EPI_ISL_2233500|2021-03-27:0,(England/CAMC-145B1C0/2021|21-03-20:0,England/PHEC-30427C/2021|21-03-27:0,England/CAMC-143E6B5/2021|21-03-20:0)253589:2)253588:1,(Poland/PZH-UMB-1314/2021|EPI_ISL_2247043|2021-05-07:2,England/PORT-2E5C1A/2021|21-01-18:1,Germany/RP-RKI-I-156708/2021|EPI_ISL_2267136|2021-05-13:1,Germany/ST-MD3742/2021|EPI_ISL_2285658|2021-05-17:0)253590:1,(England/GSTT-210126LSBC57/2021|21-01-23:1,England/MILK-115333E/2021|OD954739.1|2021-01-22:1)253591:1,(England/ALDP-12C3FDA/2021|OU011055.1|2021-02-15:1,(Norway/11916/2021|EPI_ISL_2259060|2021-05-03:0,Norway/11931/2021|EPI_ISL_2259067|2021-05-03:1)253593:1)253592:1,(England/GSTT-210201TCBC11/2021|21-01-28:1,England/CAMC-121703E/2021|OD972130.1|2021-02-06:0)253594:1,(Canada/Qc-L00326081001/2021|EPI_ISL_2293981|2021-02-18:2,(USA/NH-CDCBI-CRSP_K7XOHEJTVXNW6QJR/2021|MZ054025.1|21-04-19:1,USA/NH-CDC-QDX23997534/2021|MZ090393.1|2021-04-12:1,USA/NH-CDCBI-CRSP_AY7L4NFEPXVLJAP5/2021|MZ145944.1|21-04-27:1,USA/NH-CDC-LC0055225/2021|MZ181080.1|21-04-30:2,USA/NH-CDC-LC0048561/2021|MZ072418.1|2021-04-15:0,USA/NH-CDC-ASC210067697/2021|MZ213982.1|2021-04-12:0,USA/NH-CDCBI-CRSP_02429/2021|MZ047023.1|21-04-09:0,USA/FL-CDC-STM-000053582/2021|MZ059533.1|21-04-10:0,USA/FL-CDC-STM-000052335/2021|MZ060212.1|21-04-09:0,USA/NH-CDCBI-CRSP_GVQDEIHP4ZGRB3UH/2021|MZ054021.1|21-04-16:0,USA/NH-CDC-ASC210050756/2021|MZ085571.1|2021-04-07:0,USA/NH-CDC-ASC210050757/2021|MZ085572.1|2021-04-07:0)253596:2)253595:1,(Canada/Qc-L00328210001/2021|EPI_ISL_2294059|2021-02-23:2,(a1069|HG996950.1|21-01-30:0,a1380|HG997157.1|21-02-04:1)253598:1)253597:1,England/OXON-F40DB3/2020|20-12-15:1,England/CAMC-C98757/2020|OD917988.1|2020-12-18:1,England/LOND-1252A2A/2020|20-12-19:1,England/LOND-1324CB1/2021|21-01-18:1,England/MILK-119348A/2021|OD960947.1|2021-01-27:1,England/CAMB-AA1E58/2021|21-02-06:1,England/LIVE-DFFE94/2021|21-02-12:1,England/CAMC-11646AA/2021|OD963003.1|2021-01-25:1,England/RAND-11E20F1/2021|OD990503.1|2021-01-29:1,(((Italy/ABR-IZSGC-219531/2021|EPI_ISL_1785202|2021-04-15:2,(Italy/ABR-IZSGC-248933/2021|EPI_ISL_2001422|2021-04-30:1,Italy/ABR-IZSGC-245591/2021|EPI_ISL_2131367|2021-04-29:1,Italy/ABR-IZSGC-251768/2021|EPI_ISL_2235339|2021-05-03:2,Italy/ABR-IZSGC-266464/2021|EPI_ISL_2270900|2021-05-12:1,Italy/ABR-IZSGC-245571/2021|EPI_ISL_2001402|2021-04-29:0,Italy/ABR-IZSGC-268410/2021|EPI_ISL_2270920|2021-05-13:0,Italy/ABR-IZSGC-245593/2021|EPI_ISL_2001403|2021-04-29:0,Italy/ABR-IZSGC-243774/2021|EPI_ISL_2001383|2021-04-28:0,Italy/ABR-IZSGC-238866/2021|EPI_ISL_2001329|2021-04-26:0)253602:1,Italy/ABR-IZSGC-245556/2021|EPI_ISL_2131376|2021-04-29:1,(Italy/ABR-IZSGC-252874/2021|EPI_ISL_2235353|2021-05-04:0,(Italy/ABR-IZSGC-264669/2021|EPI_ISL_2270875|2021-05-11:2,Italy/ABR-IZSGC-257431/2021|EPI_ISL_2131413|2021-05-06:0)253604:1)253603:1,Italy/ABR-IZSGC-225463/2021|EPI_ISL_1841083|2021-04-19:0,Italy/ABR-IZSGC-263441/2021|EPI_ISL_2270860|2021-05-10:0,Italy/ABR-IZSGC-237102/2021|EPI_ISL_2001306|2021-04-24:0,Italy/ABR-IZSGC-242022/2021|EPI_ISL_2001370|2021-04-27:0,Italy/ABR-IZSGC-230481/2021|EPI_ISL_1841175|2021-04-21:0,Italy/ABR-IZSGC-246127/2021|EPI_ISL_2131379|2021-04-29:0,Italy/ABR-IZSGC-256239/2021|EPI_ISL_2131396|2021-05-05:0,Italy/ABR-IZSGC-261996/2021|EPI_ISL_2235434|2021-05-08:0,Italy/ABR-IZSGC-249957/2021|EPI_ISL_2235369|2021-05-01:0)253601:1,Italy/ABR-IZSGC-256314/2021|EPI_ISL_2131441|2021-05-05:0)253600:2,Italy/ABR-IZSGC-204886/2021|EPI_ISL_1647147|2021-04-08:0,Italy/ABR-IZSGC-198454/2021|EPI_ISL_1580658|2021-04-02:0)253599:1,((Switzerland/SO-ETHZ-480391/2021|OU000025.1|2021-02-01:4,Spain/MC-ISCIII-2018144/2020|EPI_ISL_862549|2020-12-26:4,Portugal/PT3481/2021|EPI_ISL_1116751|2021-02-12:1,Germany/NI-RKI-I-085156/2021|EPI_ISL_1722367|2021-04-09:4,Portugal/PT2451/2021|EPI_ISL_941500|2021-01-17:0,England/GSTT-201223BP1BC73/2020|20-12-17:0,Sweden/20-13021/2020|EPI_ISL_1659688|2020-12-29:0)253606:1,England/ALDP-C39187/2020|OD909596.1|2020-12-09:0,England/CAMC-C82F1C/2020|OD915641.1|2020-12-17:0)253605:1,England/MILK-E0BBD9/2020|OD926969.1|2020-12-30:2,England/LOND-1324325/2021|21-01-14:1,USA/MA-CDC-QDX23010394/2021|MW904694.1|21-03-16:2,Northern_Ireland/NIRE-2461AF/2021|21-01-03:1,England/ALDP-E350AA/2021|OD927912.1|2021-01-02:1,((England/QEUH-1362F63/2021|OU028341.1|2021-02-28:1,England/SHEF-10D6C48/2021|21-01-11:0,England/QEUH-1362F54/2021|OU028077.1|2021-02-28:0,England/SHEF-10D0C3F/2021|21-01-11:0,England/ALDP-10B7409/2021|OD945824.1|2021-01-18:0)253608:1,England/MILK-E03B68/2020|OD953957.1|2020-12-28:1,England/CAMB-AA124D/2021|21-01-26:1,England/MILK-10AE0D4/2021|OD978328.1|2021-01-17:1,England/MILK-10AE317/2021|OD978329.1|2021-01-17:1,(England/CAMC-116473E/2021|OD963027.1|2021-01-25:1,England/CAMC-11B4ED0/2021|OD972820.1|2021-01-30:0,England/CAMC-135B47D/2021|OU037785.1|2021-02-24:0)253609:2,England/MILK-10A9B23/2021|OD978535.1|2021-01-18:3,England/MILK-110CF9A/2021|OD976399.1|2021-01-19:1,England/MILK-1285420/2021|OU010226.1|2021-02-10:1,England/CAMB-A9A845/2020|20-12-27:1,(England/MILK-118BBF9/2021|OD965754.1|2021-01-26:0,England/MILK-118BBEA/2021|OD965753.1|2021-01-26:0,England/RAND-11ED64F/2021|OD990230.1|2021-01-29:0,England/RAND-11ED64F/2021|OU032206.1|2021-01-29:0)253610:2,(England/CAMC-12EA1D7/2021|OU022569.1|2021-02-22:0,England/MILK-12BD4F2/2021|OU014095.1|2021-02-16:0)253611:2,England/CAMB-A99EF9/2020|20-12-18:0,England/LIVE-DDD8AD/2021|21-01-13:0,England/RAND-132D73F/2021|OU033479.1|2021-02-15:0,England/RAND-132DD4C/2021|OU024772.1|2021-02-15:0,England/CAMC-127EE0E/2021|OD989376.1|2021-02-12:0,England/CAMC-12B8AC8/2021|OU010525.1|2021-02-16:0,England/CAMC-1299B51/2021|OD991457.1|2021-02-15:0,England/CAMC-1298D01/2021|OD991373.1|2021-02-14:0,England/CAMB-A9880B/2020|20-12-22:0,England/CAMB-A9A0C5/2021|21-01-01:0,England/PHEC-153085/2020|20-12-27:0,England/CAMB-A9A089/2021|21-01-01:0,England/CAMB-A9BC48/2021|21-01-11:0,England/CAMB-A9BCC0/2021|21-01-11:0,England/CAMB-A9B817/2021|21-01-10:0,England/CAMB-A9BC66/2021|21-01-11:0,England/MILK-1150E9A/2021|OD954342.1|2021-01-22:0,England/LIVE-DDD8AD/2020|EPI_ISL_865431|2020-12-24:0)253607:2,England/LOND-12F2172/2020|20-12-22:1,((England/PORT-2DCC61/2021|21-01-17:4,(England/PHEC-2FE21C/2021|21-03-02:0,England/CAMC-134DB5B/2021|21-02-15:0,England/ALDP-11CEB90/2021|OD973758.1|2021-01-30:0)253614:2)253613:1,England/NOTT-121779/2020|20-12-20:0)253612:1,England/ARCH-000046D1/2021|21-02-01:2,England/MILK-10AF02E/2021|OD978137.1|2021-01-17:1,England/MILK-10B4B52/2021|OD978650.1|2021-01-16:2,Scotland/QEUH-129D8B0/2021|OD995105.1|2021-02-14:2,Austria/CeMM2422/2021|EPI_ISL_854182|2021-01-11:1,England/CAMC-11AB80B/2021|21-01-27:2,England/ALDP-1014552/2021|OD943746.1|2021-01-12:1,France/ARA-HCL021017497701/2021|EPI_ISL_1336536|2021-01-20:2,England/ARCH-000052H7/2021|21-02-01:3,England/MILK-11C89E7/2021|OD967994.1|2021-01-31:2,Scotland/QEUH-1236BA1/2021|OD983858.1|2021-02-08:1,England/CAMC-D11597/2020|OD925108.1|2020-12-26:1,England/ALDP-10E951A/2021|OD977716.1|2021-01-21:3,England/MILK-136C3B8/2021|OU038273.1|2021-02-27:2,England/QEUH-C64D25/2020|OD927223.1|2020-12-14:1,England/QEUH-103302F/2021|21-01-16:2,England/CAMC-C83C7E/2020|OD915663.1|2020-12-17:1,England/MILK-10C9EF7/2021|OD949165.1|2021-01-17:1,Ireland/D-NVRL-ec21IRL20816/2021|EPI_ISL_1358025|2021-02-05:2,Israel/CVL-3242/2021|EPI_ISL_1073147|2021-01-20:2,Scotland/QEUH-114BF80/2021|OD984127.1|2021-01-25:2,USA/NJ-CDC-ASC210028661/2021|MW991125.1|21-03-30:1,England/QEUH-14A0399/2021|21-03-29:1,England/BIRM-BCY9QZ/2021|OB997890.1|2021-02-17:1,USA/CT-CDC-QDX23892952/2021|MZ073424.1|2021-04-12:1,Poland/PL_P2343/2021|EPI_ISL_1920295|2021-04-15:2,Germany/un-RKI-I-123753/2021|EPI_ISL_2108739|2021-04-03:2,Germany/un-RKI-I-125137/2021|EPI_ISL_2109960|2021-04-26:2,India/GJ-GBRC569/2021|EPI_ISL_2001129|2021-03-20:1,(Austria/CeMM4928/2021|EPI_ISL_2232700|2021-02-27:3,England/ARCH-000153D2/2021|21-02-26:0,England/ALDP-1198E78/2021|OD987938.1|2021-01-26:0)253615:1,England/GSTT-203012GNBBC09/2020|20-12-26:2,England/MILK-EC6F74/2021|OD931533.1|2021-01-03:4,(England/MILK-10AF185/2021|OD948721.1|2021-01-17:3,((Norway/11259/2021|EPI_ISL_2226151|2021-04-27:0,Norway/11596/2021|EPI_ISL_2142767|2021-05-03:0,Norway/11260/2021|EPI_ISL_2226103|2021-04-27:0)253618:1,Norway/10554/2021|EPI_ISL_2138737|2021-04-18:0,Norway/11612/2021|EPI_ISL_2142774|2021-04-29:0,Norway/11613/2021|EPI_ISL_2142775|2021-04-29:0,Norway/10841/2021|EPI_ISL_2225840|2021-04-20:0)253617:1,Norway/11097/2021|EPI_ISL_2226125|2021-04-26:1,(Norway/10949/2021|EPI_ISL_2225989|2021-04-21:0,Norway/10947/2021|EPI_ISL_2225973|2021-04-21:1,Norway/11256/2021|EPI_ISL_2226154|2021-04-27:1)253619:1,Norway/10827/2021|EPI_ISL_2225812|2021-04-24:1,Norway/10963/2021|EPI_ISL_2225967|2021-04-24:3,(Norway/11599/2021|EPI_ISL_2142768|2021-05-03:0,Norway/11633/2021|EPI_ISL_2142779|2021-04-29:0,Norway/11072/2021|EPI_ISL_2226109|2021-04-25:0)253620:2,Norway/08648/2021|EPI_ISL_1819863|2021-03-29:0,Norway/08906/2021|EPI_ISL_2001628|2021-04-02:0,Norway/08731/2021|EPI_ISL_1819895|2021-03-27:0,Norway/08451/2021|EPI_ISL_1819795|2021-03-26:0,Norway/10559/2021|EPI_ISL_1828976|2021-04-17:0,Norway/10832/2021|EPI_ISL_2225829|2021-04-22:0,Norway/10622/2021|EPI_ISL_2225760|2021-04-19:0)253616:1,((Netherlands/NH-RIVM-10442/2021|EPI_ISL_905178|2021-01-11:0,England/ALDP-1197969/2021|OD975068.1|2021-01-26:1)253622:1,Scotland/QEUH-1408E16/2021|21-03-17:0)253621:1,(England/MILK-B96A7F/2020|OD901625.1|2020-11-13:1,England/CAMC-B98AB9/2020|OD899123.1|2020-11-15:1)253623:2,(Ireland/D-NVRL-21IRL21923/2021|EPI_ISL_1180530|2021-02-07:1,Ireland/D-NVRL-ec21IRL21735/2021|EPI_ISL_1358134|2021-02-07:0,(Ireland/D-NVRL-ec21IRL76319/2021|EPI_ISL_1502355|2021-03-17:2,Ireland/D-NVRL-21IRL69641/2021|EPI_ISL_1399106|2021-03-10:0,Ireland/D-NVRL-t21IRL72267/2021|EPI_ISL_1501307|2021-03-13:1)253625:2,(Ireland/D-NVRL-21IRL40102/2021|EPI_ISL_1117742|2021-02-15:0,Ireland/D-NVRL-e85IRL81776/2021|EPI_ISL_1191420|2021-02-15:0,Ireland/D-NVRL-21IRL40106/2021|EPI_ISL_1117758|2021-02-15:0)253626:1)253624:2,((USA/MA-CDC-STM-000059340/2021|MZ154092.1|21-04-16:0,(USA/MA-CDCBI-CRSP_VHBW4Y263CUMVH5D/2021|MZ068868.1|2021-04-24:0,USA/MA-CDCBI-CRSP_MGTDHT4N7ZMSKVHJ/2021|MZ068744.1|2021-04-23:0)253629:1)253628:2,USA/MA-CDC-QDX24155579/2021|MZ161570.1|21-04-19:1,(USA/MA-CDCBI-CRSP_3EKH5CTIO4U2LZBS/2021|MZ256543.1|2021-05-12:1,USA/MA-CDCBI-CRSP_XEALRLMWBZNMDBX3/2021|MZ145880.1|21-04-26:1)253630:1,USA/MA-CDCBI-CRSP_226H4N6YZRRQNRTF/2021|MZ032250.1|21-04-14:0,USA/MA-CDCBI-CRSP_02704/2021|MZ160289.1|21-04-19:0)253627:1,(Switzerland/VS-ETHZ-481167/2021|OU008547.1|2021-02-03:1,France/PAC-IHU-3611-N1/2021|EPI_ISL_1964883|2021-03-18:4,Switzerland/SO-ETHZ-451100/2021|OE999696.1|2021-01-11:1,Ireland/OY-NVRL-e85IRL48840/2021|EPI_ISL_1164133|2021-02-09:0,USA/NH-CDC-LC0037237/2021|MZ001645.1|2021-03-29:0,Ireland/L-NVRL-ec86IRL23315/2021|EPI_ISL_1357980|2021-02-22:0)253631:1,(England/QEUH-BF0BCB/2020|OD904709.1|2020-11-29:0,England/QEUH-BF0BBC/2020|OD904710.1|2020-11-29:0)253632:1,(England/MILK-CA9C63/2020|OD915925.1|2020-12-18:0,England/QEUH-D19A90/2020|OD924913.1|2020-12-27:0)253633:1,(England/OXON-F48EF4/2020|20-12-30:0,England/OXON-F48EE5/2020|20-12-30:0,England/OXON-F48D51/2020|20-12-30:0)253634:1,(England/QEUH-F90640/2021|OD933358.1|2021-01-10:0,England/ALDP-F4B7AB/2021|OD929667.1|2021-01-05:0)253635:2,(England/MILK-EC0208/2021|OD931328.1|2021-01-03:0,England/MILK-EC00C2/2021|OD931580.1|2021-01-03:0)253636:1,(England/MILK-F88DCE/2021|OD940250.1|2021-01-07:0,England/MILK-F88DDD/2021|OD940249.1|2021-01-07:0)253637:1,(England/ALDP-F8190D/2021|OD932614.1|2021-01-08:0,England/ALDP-F74053/2021|OD944444.1|2021-01-04:0)253638:1,(England/ALDP-F7426C/2021|OD944465.1|2021-01-03:0,England/ALDP-F743C3/2021|OD944875.1|2021-01-03:0)253639:2,(England/CAMC-E51B89/2021|OD926546.1|2021-01-03:0,Norway/09127/2021|EPI_ISL_1819978|2021-04-04:0,England/CAMC-E51B98/2021|OD926555.1|2021-01-03:0)253640:1,(Wales/PHWC-4B8249/2021|21-01-11:0,Wales/PHWC-4B8276/2021|21-01-11:0,Wales/PHWC-4B9749/2021|21-01-13:0,Wales/PHWC-4B973A/2021|21-01-13:0)253641:1,(England/ALDP-BC8B08/2020|OD949304.1|2020-11-21:0,England/CAMC-BC3402/2020|20-11-22:0)253642:1,(Scotland/QEUH-101615C/2021|OD963914.1|2021-01-15:0,Scotland/QEUH-109D83A/2021|OD984090.1|2021-01-19:0,Scotland/QEUH-1066A07/2021|OD951718.1|2021-01-17:0)253643:1,(England/ALDP-114ED38/2021|OD962749.1|2021-01-23:0,England/ALDP-114D865/2021|OD962420.1|2021-01-24:0)253644:1,(England/OXON-F44AC7/2020|20-12-21:0,England/OXON-F44AD6/2020|20-12-21:0,England/OXON-F44AD6/2020|EPI_ISL_840307|2020-12-21:0,England/OXON-F44AC7/2020|EPI_ISL_950793|2020-12-21:0)253645:1,(England/MILK-11A097C/2021|OD967004.1|2021-01-28:0,England/MILK-11A09E5/2021|OD967082.1|2021-01-28:0)253646:1,(England/PHEC-2FD8EE/2021|21-01-06:0,England/PHEC-2F9FDE/2021|21-01-11:0,England/CAMC-12078FD/2021|OD979971.1|2021-02-05:0)253647:1,(England/ARCH-000049H4/2021|21-02-01:0,England/QEUH-F8B0C2/2021|OD933595.1|2021-01-09:0)253648:1,(NorthernIreland/MILK-EC08F7/2021|OD979681.1|2021-01-03:0,England/CAMC-FB3D7F/2021|OD934403.1|2021-01-10:0)253649:1,(England/ALDP-1183326/2021|OD975890.1|2021-01-25:0,England/ALDP-125DF02/2021|OD983259.1|2021-02-07:0,England/ALDP-125DE41/2021|OD983445.1|2021-02-07:0,England/ALDP-122017B/2021|OD971783.1|2021-02-04:0)253650:1,(England/MILK-1040511/2021|OD978888.1|2021-01-13:0,England/MILK-1176872/2021|OD961897.1|2021-01-25:0)253651:1,(Northern_Ireland/NIRE-237A88/2021|21-01-22:0,Northern_Ireland/NIRE-23C124/2021|21-01-25:0)253652:1,(England/QEUH-1229D6F/2021|21-02-07:0,England/ALDP-1357FDA/2021|OU028399.1|2021-02-25:0,England/QEUH-129244E/2021|OD996498.1|2021-02-13:0)253653:1,(England/QEUH-12924C6/2021|OD996969.1|2021-02-13:0,England/ALDP-136BB1B/2021|OU038151.1|2021-02-28:0,England/ALDP-136E0FB/2021|OU034698.1|2021-02-28:0,England/QEUH-129EB4D/2021|OD985599.1|2021-02-14:0)253654:1,(Scotland/QEUH-11B65CA/2021|21-01-31:0,Scotland/QEUH-1032406/2021|21-01-16:0)253655:1,(England/ALDP-12C32C2/2021|OU010961.1|2021-02-15:0,England/ALDP-12A0F00/2021|OD987615.1|2021-02-12:0)253656:1,(Ireland/LH-NVRL-e85IRL02427/2021|EPI_ISL_1092537|2021-02-02:0,Ireland/LH-NVRL-e85IRL02376/2021|EPI_ISL_1092708|2021-02-02:0,Ireland/LH-NVRL-e85IRL02367/2021|EPI_ISL_1092536|2021-02-02:0)253657:1,(England/RAND-132DE58/2021|OU024519.1|2021-02-15:0,England/RAND-12D7B57/2021|OU019888.1|2021-02-12:0)253658:1,(England/QEUH-1366794/2021|OU027197.1|2021-03-01:0,England/ALDP-1304BAB/2021|OU023771.1|2021-02-20:0)253659:1,(England/MILK-11D25E6/2021|OD964928.1|2021-01-29:0,England/QEUH-148F0F3/2021|21-03-27:0,England/QEUH-14D008A/2021|21-04-02:0,England/RAND-14AE173/2021|21-03-30:0,England/CAMC-14EA9A0/2021|21-04-10:0,England/CAMC-14E7CB9/2021|21-04-11:0,England/RAND-1433FD3/2021|21-02-26:0,England/RAND-1433FC4/2021|21-02-26:0,England/MILK-140AB86/2021|21-03-17:0,England/QEUH-13AA9E9/2021|21-03-08:0,England/MILK-13B5839/2021|21-03-08:0,England/QEUH-13F0595/2021|21-03-15:0,England/CAMC-13234F6/2021|21-02-23:0,England/CAMC-133D6F3/2021|21-02-28:0,England/CAMC-13234E7/2021|21-02-23:0,England/CAMC-1348112/2021|21-02-25:0,Malta/MDxMDH407/2021|EPI_ISL_2105937|2021-04-27:0,Malta/MDxMDH458/2021|EPI_ISL_2115909|2021-05-09:0,Malta/MDxMDH461/2021|EPI_ISL_2116339|2021-05-09:0)253660:1,(England/LOND-132BB17/2020|20-12-26:0,England/MILK-F88D64/2021|OD940031.1|2021-01-07:0)253661:1,(England/QEUH-1311974/2021|21-02-23:0,England/QEUH-1311ACC/2021|21-02-23:0)253662:1,(England/QEUH-13C19EC/2021|21-03-10:0,England/ALDP-1391B94/2021|21-03-04:0,England/QEUH-13EC6F3/2021|21-03-15:0,England/QEUH-13A9D84/2021|21-03-05:0,England/QEUH-13DA92C/2021|21-03-13:0,England/QEUH-13C1A9E/2021|21-03-10:0)253663:1,(Scotland/EDB16797/2021|21-01-08:0,Scotland/EDB16785/2021|21-01-09:0)253664:2,(Canada/ON-PHL-21-05501/2021|EPI_ISL_1368282|2021-02:0,Canada/ON-PHL-21-03327/2021|EPI_ISL_1229948|2021-02:0)253665:1,(England/MILK-144CBB5/2021|21-03-21:0,England/MILK-14A7435/2021|21-03-25:0,England/MILK-14A71D4/2021|21-03-25:0,England/MILK-14D7B19/2021|21-03-25:0,England/MILK-14D7D40/2021|21-03-25:0,England/MILK-14578FC/2021|21-03-22:0)253666:1,(USA/NJ-CDC-LC0030512/2021|MW909443.1|21-03-17:0,USA/NJ-CDC-LC0030870/2021|MW909444.1|21-03-17:0)253667:1,(Norway/6479/2021|EPI_ISL_1578737|2021-03-08:0,Norway/7174/2021|EPI_ISL_1402935|2021-03-18:0)253668:1,(Ireland/D-NVRL-t21IRL79716/2021|EPI_ISL_1599497|2021-03-20:0,Ireland/C-NVRL-e87IRL44396/2021|EPI_ISL_1499782|2021-03-17:0,Ireland/D-NVRL-t21IRL79715/2021|EPI_ISL_1599447|2021-03-20:0)253669:2,(Switzerland/BE-ETHZ-510238/2021|OE995145.1|2021-02-19:0,Switzerland/VS-33287335/2021|FR992926.1|21-02-14:0,Switzerland/VS-33258772/2021|FR992886.1|21-02-07:0)253670:1,(England/LOND-12DBE1E/2021|21-01-17:0,England/LOND-12EBDB4/2021|21-01-14:0,England/LOND-12DD8C3/2021|21-01-18:0,England/LOND-12EEEFA/2021|21-01-21:0,England/LOND-12E26D0/2021|21-01-29:0)253671:1,(England/CAMC-115EFC6/2021|OD954887.1|2021-01-21:0,England/MILK-11E0F8D/2021|OD973355.1|2021-02-01:0,England/ALDP-FB6BCD/2021|OD936827.1|2021-01-11:0)253672:1,(Norway/Ahus-0150/2021|EPI_ISL_1322262|2021-03-10:0,Norway/Ahus-284/2021|EPI_ISL_1647286|2021-03-15:0,Norway/6330/2021|EPI_ISL_1547534|2021-03-12:0,Norway/6941/2021|EPI_ISL_1547653|2021-03-16:0,Norway/6049/2021|EPI_ISL_1323172|2021-03-10:0,Norway/Ahus-0131/2021|EPI_ISL_1322244|2021-03-07:0)253673:2,(England/QEUH-C7FC48/2020|OD915729.1|2020-12-16:0,England/EKHU-2610A7C/2021|21-02-02:0,England/CAMC-FB01C1/2021|OD934669.1|2021-01-08:0,England/QEUH-C7FC93/2020|OD915983.1|2020-12-16:0)253674:2,(Canada/ON-PHL-21-04844/2021|EPI_ISL_1558893|2021-02:0,Canada/ON-PHL-21-05105/2021|EPI_ISL_1558991|2021-02:0)253675:1,(England/CAMC-BD29B6/2020|OD902622.1|2020-11-28:0,England/CAMC-C478AF/2020|OD906766.1|2020-12-10:0)253676:1,(England/CAMC-C41C8B/2020|OD906632.1|2020-12-10:0,England/LOND-128D507/2020|20-12-11:0,England/CAMC-C46A9B/2020|OD906227.1|2020-12-10:0)253677:1,(England/CAMC-C74803/2020|OD916444.1|2020-12-15:0,England/CAMC-C98D91/2020|OD917779.1|2020-12-17:0)253678:1,(England/QEUH-D54EBB/2020|OD922787.1|2020-12-29:0,England/QEUH-D54DEB/2020|OD923120.1|2020-12-29:0)253679:1,(England/LOND-12F1638/2020|20-12-19:0,England/LOND-12F17CC/2020|20-12-16:0)253680:1,(England/ALDP-109146F/2021|OD940327.1|2021-01-17:0,England/PHEC-155205/2021|21-01-18:0)253681:1,(England/MILK-DAD712/2020|OD922007.1|2020-12-29:0,England/CAMC-D30C15/2020|OD922647.1|2020-12-26:0,England/MILK-DAD703/2020|OD922008.1|2020-12-29:0,England/MILK-DAD74F/2020|OD922004.1|2020-12-29:0,England/MILK-DAD6F7/2020|OD922006.1|2020-12-29:0)253682:2,(England/QEUH-10BA381/2021|OD946468.1|2021-01-20:0,Wales/ALDP-F4A539/2021|OD935240.1|2021-01-05:0)253683:1,(England/ALDP-10B79DD/2021|OD946339.1|2021-01-18:0,USA/NY-CDC-ASC210007997/2021|MW995169.1|2021-03-15:0,USA/NJ-CDC-STM-000025465/2021|MW844203.1|21-02-26:0,England/ALDP-10B79FB/2021|OD946340.1|2021-01-18:0)253684:1,(England/MILK-EC6D7A/2021|OD931248.1|2021-01-03:0,England/MILK-EC6D89/2021|OD931514.1|2021-01-03:0)253685:2,(England/CAMC-DE4E38/2020|OD928295.1|2020-12-29:0,England/CAMC-DE4E29/2020|OD928625.1|2020-12-29:0)253686:1,(Northern_Ireland/NIRE-23AF95/2021|21-01-04:0,England/MILK-FAF040/2021|OD938464.1|2021-01-07:0)253687:1,(England/LOND-12F531F/2021|21-01-10:0,England/CAMC-10FA358/2021|OD950129.1|2021-01-20:0)253688:2,(England/PORT-2EF5CA/2021|21-01-19:0,England/PORT-2EF5BB/2021|21-01-19:0)253689:1,(England/MILK-115B248/2021|OD955450.1|2021-01-24:0,England/MILK-115B266/2021|OD959222.1|2021-01-24:0)253690:3,(Scotland/QEUH-1033B97/2021|21-01-16:0,Scotland/QEUH-109B975/2021|OD983995.1|2021-01-19:0,Scotland/QEUH-112A260/2021|OD963940.1|2021-01-22:0)253691:1,(England/EXET-143B96/2021|21-01-28:0,England/EXET-143BB4/2021|21-01-28:0)253692:1,(England/MILK-11D007E/2021|OD964270.1|2021-01-29:0,England/MILK-11C1580/2021|OD969266.1|2021-01-28:0,England/LOND-12E968E/2021|21-01-11:0)253693:1,(Wales/ALDP-1196047/2021|OD974993.1|2021-01-26:0,England/ALDP-118AE97/2021|OD961479.1|2021-01-26:0)253694:1,(England/CAMC-F7D88F/2021|OD932473.1|2021-01-09:0,England/GSTT-210118LS1BC01/2021|21-01-15:0,England/GSTT-210125TCBC46/2021|21-01-21:0)253695:1,(England/MILK-1250ED5/2021|OD983715.1|2021-02-07:0,England/CAMC-1216248/2021|OD981099.1|2021-02-04:0,England/CAMC-1216257/2021|OD981094.1|2021-02-05:0,England/CAMC-1216460/2021|OD981106.1|2021-02-06:0,England/CAMC-120AD19/2021|OD981081.1|2021-02-06:0,England/MILK-1252C15/2021|OD979910.1|2021-02-07:0,England/CAMC-1207D76/2021|OD970139.1|2021-02-05:0,England/CAMC-121649D/2021|OD972077.1|2021-02-06:0,England/CAMC-1216406/2021|OD972072.1|2021-02-06:0)253696:1,(England/CAMC-11AA7C3/2021|21-01-25:0,England/LOND-1326411/2021|21-01-24:0)253697:3,(England/MILK-104058A/2021|OD978470.1|2021-01-13:0,England/CAMC-101D7BD/2021|OD941937.1|2021-01-14:0)253698:1,(England/CAMC-121712C/2021|OD972135.1|2021-02-06:0,England/CAMC-1253E5A/2021|OD982005.1|2021-02-09:0,England/CAMC-1217748/2021|OD971163.1|2021-02-06:0)253699:1,(England/ALDP-11982B8/2021|OD975153.1|2021-01-26:0,England/ALDP-100AF7F/2021|OD939770.1|2021-01-12:0)253700:1,(England/MILK-1214AAC/2021|OD980489.1|2021-02-01:0,England/MILK-11EF021/2021|OD970165.1|2021-01-31:0)253701:2,(England/TFCI-2706182/2021|21-02-09:0,England/TFCI-270562A/2021|21-02-04:0)253702:1,(England/CAMC-12638B3/2021|OD983108.1|2021-02-10:0,England/CAMC-115E816/2021|OD954820.1|2021-01-24:0)253703:2,(England/MILK-1266100/2021|OD986353.1|2021-02-08:0,England/CAMC-135A6D2/2021|OU037691.1|2021-02-08:0,England/NOTT-24B605/2021|OU030433.1|2021-01-26:0,England/MILK-12662A3/2021|OD986363.1|2021-02-08:0,England/MILK-12661F1/2021|OD986355.1|2021-02-08:0,England/MILK-12660D6/2021|OD986348.1|2021-02-08:0)253704:1,(TGO/nmimr-TG-SARS-CoV-2-TGS-035-21/2021|MZ149972.1|21-01-30:0,Scotland/EDB14953/2021|21-02-04:0,Wales/ALDP-118B7F5/2021|OD974786.1|2021-01-26:0)253705:1,(England/ALDP-1277AD4/2021|OD982609.1|2021-02-09:0,England/ALDP-12AA874/2021|OD993762.1|2021-02-12:0)253706:1,(England/ALDP-12C3EDD/2021|OU011049.1|2021-02-14:0,England/ALDP-12C3D94/2021|OU011015.1|2021-02-14:0)253707:2,(England/QEUH-12FC71C/2021|OU022356.1|2021-02-21:0,England/MILK-1215847/2021|OD980616.1|2021-02-01:0)253708:1,(England/MILK-12ED7C3/2021|OU019048.1|2021-02-18:0,England/MILK-12ED945/2021|OU019373.1|2021-02-18:0)253709:1,(England/RAND-12BFB19/2021|OU021161.1|2021-02-10:0,England/RAND-12CECF6/2021|OU020636.1|2021-02-10:0)253710:1,(Ireland/C-NVRL-e85IRL45709/2021|EPI_ISL_1132452|2021-02-08:0,Ireland/C-NVRL-e85IRL05133/2021|EPI_ISL_1092698|2021-02-03:0)253711:2,(Ireland/C-NVRL-e85IRL52535/2021|EPI_ISL_1132451|2021-02-09:0,Ireland/C-NVRL-e85IRL45718/2021|EPI_ISL_1132522|2021-02-08:0)253712:2,(Turkey/HSGM-1204/2020|EPI_ISL_812771|2020-12-31:0,Switzerland/VD-GEN2545/2021|FR993570.1|21-01-07:0)253713:1,(England/LOND-12F15C2/2020|20-12-16:0,Norway/6205/2021|EPI_ISL_1578631|2021-03-11:0)253714:1,(Denmark/DCGC-39552/2021|EPI_ISL_970952|2021-02-01:0,Denmark/DCGC-84903/2021|EPI_ISL_1894213|2021-01-18:0,Denmark/DCGC-46678/2021|EPI_ISL_1066188|2021-01-18:0)253715:1,(Ireland/LK-NVRL-e84IRL50052/2021|EPI_ISL_1092636|2021-01-26:0,Ireland/CN-NVRL-81IRL07994/2020|EPI_ISL_837381|2020-12-27:0)253716:1,(England/ALDP-133A6F6/2021|OU033074.1|2021-02-24:0,England/ALDP-13BA88F/2021|21-03-03:0)253717:1,(USA/NY-Wadsworth-21024542-01/2021|EPI_ISL_1226574|2021-02-16:0,USA/NY-21-CoV-1758-VTM2-CCLX425/2021|EPI_ISL_1379379|2021-02-26:0,USA/NY-PRL-2021_02_25_00I18/2021|EPI_ISL_1098575|2021-02-22:0)253718:1,(France/PAC-IHU-3505-1/2021|EPI_ISL_1228681|2021-03-01:0,France/PAC-IHU-3406-1/2021|EPI_ISL_1110000|2021-02-20:0,France/PAC-IHU-3505_Illu1/2021|EPI_ISL_2286346|2021-03:0)253719:2,(Canada/ON-PHL-21-03714/2021|EPI_ISL_1230131|2021-02:0,Canada/ON-PHL-21-03443/2021|EPI_ISL_1660903|2021-02:0,Canada/ON-PHL-21-03969/2021|EPI_ISL_1334687|2021-02:0,Canada/ON-PHL-21-03932/2021|EPI_ISL_1334686|2021-02:0,Canada/ON-PHL-21-03723/2021|EPI_ISL_1230133|2021-02:0)253720:1,(England/BHRT-24B9D8D/2021|21-03-05:0,England/RAND-120F34F/2021|OD990089.1|2021-01-27:0,England/RAND-11E26D1/2021|OD990583.1|2021-01-29:0)253721:2,(Norway/1268/2021|EPI_ISL_1251651|2021-01-22:0,Norway/1329/2021|EPI_ISL_1251675|2021-01-22:0)253722:1,(Norway/1953/2021|EPI_ISL_1317249|2021-01-28:0,Norway/2236/2021|EPI_ISL_1118339|2021-01-27:0)253723:1,(England/MILK-1403358/2021|21-03-16:0,England/QEUH-1408256/2021|21-03-17:0)253724:2,(USA/FL-CDC-STM-000020473/2021|MW808069.1|21-02-21:0,USA/FL-CDC-STM-000020444/2021|MW808070.1|21-02-21:0)253725:1,(England/ALDP-1319693/2021|21-02-21:0,England/PHEC-152F7A/2020|20-12-25:0)253726:1,(Germany/BW-RKI-I-048613/2021|EPI_ISL_1356039|2021-03-13:0,Germany/BW-RKI-I-048731/2021|EPI_ISL_1356157|2021-03-16:0)253727:2,(England/ALDP-13F9BD6/2021|21-03-15:0,England/ALDP-13F9FCB/2021|21-03-15:0,England/ALDP-13F9D49/2021|21-03-15:0)253728:3,(England/LIVE-DDBC49/2021|21-01-04:0,England/LIVE-DDBC0D/2021|21-01-02:0)253729:2,(Germany/RP-RKI-I-054231/2021|EPI_ISL_1437800|2021-03-17:0,Germany/RP-RKI-I-060983/2021|EPI_ISL_1566482|2021-03-26:0,Germany/NW-RKI-I-057195/2021|EPI_ISL_1440899|2021-03-16:0)253730:4,(USA/MA-CDC-22523959/2021|MW842330.1|21-02-24:0,USA/MA-CDC-22526314/2021|MW842421.1|21-02-25:0)253731:1,(USA/NH-CDC-QDX22904028/2021|MW865217.1|21-03-11:0,USA/NH-CDC-QDX22785087/2021|MW865645.1|21-03-09:0)253732:1,(USA/MA-MASPHL-02589/2021|MW894131.1|21-03-21:0,USA/CA-CDC-LC0039875/2021|MZ003778.1|2021-03-30:0,USA/MA-MASPHL-02589/2021|EPI_ISL_1503747|2021-03-21:0)253733:1,(USA/NY-CDC-LC0033683/2021|MW914045.1|21-03-17:0,USA/NY-CDC-LC0027604/2021|MW869787.1|21-03-02:0)253734:1,(USA/CA-CDC-STM-000033872/2021|MW907692.1|21-03-11:0,USA/CA-CZB-29336/2021|MZ206918.1|2021-03-04:0,USA/CA-CDC-STM-000021215/2021|MW963578.1|21-02-22:0,USA/CA-Stanford-10_S13/2021|EPI_ISL_1424120|2021-02-22:0,USA/CA-CDC-FG-007990/2021|MW911185.1|21-03-10:0)253735:2,(USA/NY-CDC-QDX22946304/2021|MW906216.1|21-03-10:0,USA/NY-NYULH890/2021|EPI_ISL_1322832|2021-03-11:0)253736:1,(Norway/6575/2021|EPI_ISL_1578848|2021-03-06:0,Norway/5780/2021|EPI_ISL_1314514|2021-03-06:0)253737:1,(Ireland/MH-NVRL-21IRL25404/2021|EPI_ISL_959714|2021-01-27:0,Ireland/MH-NVRL-21IRL25405/2021|EPI_ISL_959716|2021-01-27:0)253738:1,(England/LOND-128D929/2020|2020-12-22:0,England/MILK-C6C992/2020|OD918796.1|2020-12-13:0)253739:1,(Canada/ON-PHL-21-03402/2021|EPI_ISL_1660898|2021-02:0,Canada/ON-PHL-21-04618/2021|EPI_ISL_1334660|2021-02:0,Canada/ON-PHL-21-03425/2021|EPI_ISL_1660901|2021-02:0)253740:1,(England/MILK-13CBA94/2021|21-03-10:0,England/CAMC-144C0E3/2021|21-03-11:0)253741:2,(Germany/NW-RKI-I-086666/2021|EPI_ISL_1723515|2021-04-13:0,Germany/NW-RKI-I-086560/2021|EPI_ISL_1723418|2021-04-13:0,Germany/NW-RKI-I-086535/2021|EPI_ISL_1723394|2021-04-13:0)253742:1,(England/CAMC-150D5A2/2021|2021-04-12:0,England/MILK-150946D/2021|2021-04-15:0)253743:2,(England/MILK-148D24A/2021|21-03-27:0,England/MILK-147020E/2021|21-03-23:0)253744:2,(England/MILK-14A3D89/2021|21-03-24:0,England/CAMB-A9A14A/2021|21-01-04:0)253745:1,(Norway/08247/2021|EPI_ISL_1819685|2021-03-26:0,Norway/08248/2021|EPI_ISL_1819686|2021-03-24:0)253746:1,(Norway/09100/2021|EPI_ISL_1819964|2021-04-07:0,Norway/09909/2021|EPI_ISL_1820161|2021-04-10:0)253747:1,(USA/MA-CDCBI-CRSP_WUVHLF2V6O37AIRN/2021|MZ068880.1|2021-04-25:0,USA/MA-CDCBI-CRSP_BG4S4ZHGBG6QBPL5/2021|MZ068592.1|2021-04-25:0,USA/MA-CDCBI-CRSP_KJ3PMVJTDCW7JWVP/2021|MZ101938.1|21-04-22:0,USA/MA-CDCBI-CRSP_SEPSB7BD2CMINV7N/2021|MZ102069.1|21-04-21:0,USA/MA-CDC-QDX24476990/2021|MZ225700.1|21-04-27:0)253748:1,(Poland/PL_P2309/2021|EPI_ISL_1920263|2021-04-15:0,Poland/WGS-CoV_PZH-GUM-0014/2021|EPI_ISL_1715215|2021-04-13:0)253749:1,(Japan/PG-29472/2021|EPI_ISL_1927037|2021-03-15:0,Japan/IC-0795/2021|EPI_ISL_1046764|2021-02-12:0,Japan/PG-31805/2021|EPI_ISL_1931298|2021-03-17:0)253750:3,(Northern_Ireland/NIRE-0004dc/2021|21-02-25:0,NorthernIreland/RAND-12D8585/2021|OU022988.1|2021-02-14:0,Northern_Ireland/NIRE-00034c/2021|21-02-25:0,Northern_Ireland/NIRE-0004eb/2021|21-02-25:0)253751:1,(Northern_Ireland/NIRE-0002cd/2021|21-02-25:0,NorthernIreland/RAND-132DD5B/2021|OU033515.1|2021-02-16:0,Northern_Ireland/NIRE-00034d/2021|21-02-25:0)253752:1,(USA/NJ-CDC-ASC210026509/2021|MZ158714.1|2021-03-28:0,USA/NJ-CDC-ASC210023308/2021|MZ022424.1|21-03-27:0)253753:1,(Japan/PG-29793/2021|EPI_ISL_1941832|2021-03-18:0,Japan/PG-30304/2021|EPI_ISL_1929180|2021-03-19:0)253754:1,(Norway/11143/2021|EPI_ISL_1994048|2021-04-26:0,England/QEUH-12FD63C/2021|OU026348.1|2021-02-21:0,Norway/11224/2021|EPI_ISL_2226133|2021-04-21:0,Norway/11221/2021|EPI_ISL_2226062|2021-04-22:0,Norway/11192/2021|EPI_ISL_2226095|2021-04-21:0)253755:1,(Thailand/CU-SI2102653-NT/2021|EPI_ISL_877227|2021-01-08:0,England/MILK-EC92E1/2021|OD931634.1|2021-01-03:0)253756:3,(Colombia/DC-376872/2021|EPI_ISL_2157205|2021-04-12:0,USA/NY-PRL-2021_0412_00H05/2021|EPI_ISL_1635845|2021-04-08:0)253757:1,(Poland/NIPH-NIH_ECDC-4081/2021|EPI_ISL_2161297|2021-04-10:0,Poland/WGS-CoV_PZH-GUM-0263/2021|EPI_ISL_1826888|2021-04-10:0)253758:2,(Norway/10957/2021|EPI_ISL_2225991|2021-04-24:0,Norway/10169/2021|EPI_ISL_1820371|2021-04-14:0)253759:1,(Poland/0632WSN2021_wsseol/2021|EPI_ISL_2241345|2021-05-11:0,Poland/0518WSN2021_wsseol/2021|EPI_ISL_2107903|2021-05-05:0)253760:5,(USA/NY-NYCPHL-004346/2021|EPI_ISL_2262595|2021-04-08:0,USA/NY-CDC-2-4242855/2021|MZ082886.1|2021-04-08:0)253761:1,(England/GSTT-203012GNABC49/2020|20-12-25:0,England/CAMC-BFB577/2020|OD904824.1|2020-12-04:0)253762:1,(England/OXON-F4174B/2020|20-12-20:0,England/OXON-F4174B/2020|EPI_ISL_819853|2020-12-20:0)253763:1,(Ireland/D-NVRL-e84IRL46309/2021|EPI_ISL_1092435|2021-01-24:0,Ireland/D-NVRL-86IRL24169/2021|EPI_ISL_1180596|2021-02-09:0,Ireland/D-NVRL-e84IRL55339/2021|EPI_ISL_1092643|2021-01-28:0)253764:3,(NorthernIreland/RAND-131411F/2021|OU025503.1|2021-02-17:0,Northern_Ireland/RAND-1313A51/2021|21-02-16:0,Northern_Ireland/RAND-1307AF6/2021|21-02-18:0,Northern_Ireland/RAND-13133ED/2021|21-02-15:0,Northern_Ireland/NIRE-0004f7/2021|21-02-25:0)253765:2,(Norway/11930/2021|EPI_ISL_2259066|2021-05-02:0,Norway/11939/2021|EPI_ISL_2259074|2021-05-03:0)253766:2,USA/NJ-CDC-LC0046690/2021|MZ071432.1|2021-04-14:0,Norway/08890/2021|EPI_ISL_2001614|2021-04-03:0,USA/NH-CDC-QDX24155325/2021|MZ152518.1|21-04-17:0,Norway/08892/2021|EPI_ISL_2001616|2021-04-02:0,Norway/08905/2021|EPI_ISL_2001627|2021-04-03:0,Norway/10501/2021|EPI_ISL_1989211|2021-04-16:0,Norway/08907/2021|EPI_ISL_2001629|2021-04-03:0,Norway/09398/2021|EPI_ISL_2001552|2021-04-09:0,USA/NH-CDC-ASC210068495/2021|MZ213246.1|2021-04-12:0,Norway/08535/2021|EPI_ISL_1989152|2021-03-22:0,Norway/09141/2021|EPI_ISL_2001507|2021-03-30:0,Norway/08858/2021|EPI_ISL_1989169|2021-04-02:0,Norway/08474/2021|EPI_ISL_1989149|2021-03-27:0,Norway/09262/2021|EPI_ISL_2001514|2021-04-05:0,Norway/08859/2021|EPI_ISL_1989171|2021-03-23:0,USA/NJ-NYGC-S-HU-2436-GXJW456/2021|EPI_ISL_1971268|2021-03-01:0,England/MILK-155076E/2021|21-04-27:0,Norway/10683/2021|EPI_ISL_1897558|2021-04-19:0,Norway/10795/2021|EPI_ISL_1897595|2021-04-14:0,Norway/10597/2021|EPI_ISL_1897538|2021-04-15:0,Denmark/DCGC-80684/2021|EPI_ISL_1889325|2021-04-12:0,Scotland/QEUH-151ADAA/2021|21-04-19:0,Norway/08726/2021|EPI_ISL_1819892|2021-03-28:0,Norway/7883/2021|EPI_ISL_1819593|2021-03-22:0,Norway/7452/2021|EPI_ISL_1820509|2021-03-17:0,Norway/08579/2021|EPI_ISL_1819837|2021-04-04:0,Norway/09907/2021|EPI_ISL_1820159|2021-04-09:0,Norway/09912/2021|EPI_ISL_1820164|2021-04-10:0,Norway/6590/2021|EPI_ISL_1820437|2021-03-05:0,Norway/6595/2021|EPI_ISL_1820438|2021-03-12:0,Norway/4940/2021|EPI_ISL_1820411|2021-02-25:0,Norway/09873/2021|EPI_ISL_1820136|2021-04-09:0,Norway/7365/2021|EPI_ISL_1820484|2021-03-19:0,Norway/09874/2021|EPI_ISL_1820137|2021-04-09:0,Norway/08606/2021|EPI_ISL_1819371|2021-03-23:0,Norway/09115/2021|EPI_ISL_1819971|2021-04-07:0,Norway/09118/2021|EPI_ISL_1819973|2021-04-06:0,USA/NH-CDC-2-4242655/2021|MZ082913.1|2021-04-05:0,Norway/09508/2021|EPI_ISL_1819349|2021-04-08:0,Norway/5140/2021|EPI_ISL_1820413|2021-02-21:0,Norway/09512/2021|EPI_ISL_1819351|2021-04-08:0,Norway/09514/2021|EPI_ISL_1819352|2021-04-09:0,Norway/09510/2021|EPI_ISL_1819350|2021-04-08:0,Norway/09966/2021|EPI_ISL_1819358|2021-04-12:0,Norway/08749/2021|EPI_ISL_1819516|2021-03-28:0,Norway/10036/2021|EPI_ISL_1820351|2021-04-13:0,Norway/09961/2021|EPI_ISL_1819356|2021-04-11:0,Norway/6474/2021|EPI_ISL_1820422|2021-03-09:0,Norway/09993/2021|EPI_ISL_1819539|2021-04-07:0,Norway/09515/2021|EPI_ISL_1819353|2021-04-09:0,Norway/09996/2021|EPI_ISL_1819541|2021-04-08:0,Norway/08807/2021|EPI_ISL_1819522|2021-04-02:0,Norway/09896/2021|EPI_ISL_1820148|2021-04-08:0,Norway/09977/2021|EPI_ISL_1819536|2021-04-06:0,Norway/08739/2021|EPI_ISL_1819900|2021-03-28:0,Norway/09163/2021|EPI_ISL_1819996|2021-04-02:0,Norway/09161/2021|EPI_ISL_1819994|2021-04-02:0,Norway/08776/2021|EPI_ISL_1819916|2021-03-31:0,Norway/10145/2021|EPI_ISL_1820368|2021-04-14:0,Norway/08779/2021|EPI_ISL_1819919|2021-03-31:0,Norway/08800/2021|EPI_ISL_1819929|2021-03-30:0,Norway/08468/2021|EPI_ISL_1819798|2021-03-26:0,Norway/08796/2021|EPI_ISL_1819449|2021-04-04:0,Norway/7842/2021|EPI_ISL_1820697|2021-03-22:0,Norway/09104/2021|EPI_ISL_1819965|2021-04-05:0,Norway/09655/2021|EPI_ISL_1820084|2021-04-07:0,Norway/7580/2021|EPI_ISL_1820582|2021-03-21:0,USA/NH-CDC-QDX23849740/2021|MZ064693.1|21-04-11:0,England/ALDP-B5B41E/2020|OB996825.1|2020-11-08:0,England/MILK-B881B7/2020|OD899741.1|2020-11-13:0,England/ALDP-B84519/2020|OD900428.1|2020-11-14:0,England/MILK-B8DF30/2020|OD899903.1|2020-11-13:0,England/CAMC-B7790E/2020|OC998305.1|2020-11-11:0,England/MILK-B8DE9D/2020|OD899896.1|2020-11-13:0,England/MILK-B8817B/2020|OD899737.1|2020-11-13:0,Norway/09501/2021|EPI_ISL_1797690|2021-04-12:0,England/CAMC-B35526/2020|OC997389.1|2020-11-05:0,England/CAMC-B99809/2020|OD898914.1|2020-11-15:0,USA/NH-CDCBI-CRSP_02430/2021|MZ047024.1|21-04-09:0,England/NORW-2315BA/2021|21-01-17:0,England/CAMC-B21095/2020|OB995373.1|2020-11-01:0,England/CAMC-B53601/2020|OB998943.1|2020-11-08:0,England/MILK-B8630E/2020|OD899431.1|2020-11-13:0,USA/NH-CDC-STM-000052330/2021|MZ060242.1|21-04-09:0,England/CAMC-B349C1/2020|OC997353.1|2020-11-05:0,Norway/08062/2021|EPI_ISL_1797809|2021-03-24:0,USA/MA-CDCBI-CRSP_CSQPHKYMT4OAQZ3N/2021|MZ032421.1|21-04-14:0,USA/VA-CDC-QDX23804228/2021|MZ045007.1|21-04-09:0,England/SGUH-11CF9/2021|21-01-14:0,England/MILK-B863A4/2020|OD899438.1|2020-11-13:0,Scotland/OXON-F4FB7E/2021|21-01-11:0,England/CAMC-B22814/2020|OB995137.1|2020-11-02:0,England/CAMC-B523B0/2020|OB998910.1|2020-11-08:0,England/CAMC-B536E3/2020|OB998776.1|2020-11-08:0,England/BIRM-BCNN6X/2021|OB997886.1|2021-03-29:0,England/MILK-B862C5/2020|OD899429.1|2020-11-13:0,England/MILK-B8BF41/2020|OD899494.1|2020-11-13:0,England/MILK-B881D5/2020|OD899488.1|2020-11-13:0,USA/MA-CDCBI-CRSP_HFZC5VR2ZE56O5HS/2021|MZ032507.1|21-04-14:0,Canada/ON-PHL-21-04760-v2/2021|EPI_ISL_1742872|2021-02:0,USA/MA-CDCBI-CRSP_PB7VQMGLB7U7UQI6/2021|MZ053846.1|21-04-17:0,England/CAMC-B777E6/2020|OC999792.1|2020-11-12:0,Norway/6043/2021|EPI_ISL_1797742|2021-03-10:0,USA/NH-CDC-2-4225058/2021|MZ044629.1|21-04-05:0,Canada/ON-PHL-21-04746-v2/2021|EPI_ISL_1742861|2021-02:0,England/MILK-B89839/2020|OD901074.1|2020-11-13:0,Norway/09983/2021|EPI_ISL_1797727|2021-04-09:0,Norway/09972/2021|EPI_ISL_1797729|2021-04-06:0,Scotland/EDB17360/2021|2021-03-23:0,Scotland/QEUH-14E6458/2021|21-04-09:0,England/MILK-C504FA/2020|OD912389.1|2020-12-11:0,England/ALDP-C3C63A/2020|OD909739.1|2020-12-10:0,England/CAMC-C86701/2020|OD912378.1|2020-12-17:0,Scotland/QEUH-14C6C29/2021|21-04-02:0,Scotland/QEUH-14B5021/2021|21-04-01:0,Scotland/QEUH-14C4EDA/2021|21-04-03:0,Scotland/QEUH-14BD8F4/2021|21-04-01:0,England/CAMC-B3665F/2020|OB992993.1|2020-11-05:0,England/CAMC-C84ED1/2020|OD912330.1|2020-12-17:0,England/CAMC-C84F65/2020|OD912328.1|2020-12-17:0,England/CAMC-B36552/2020|OB992988.1|2020-11-05:0,England/CAMC-B36525/2020|OB992986.1|2020-11-05:0,England/CAMC-B36534/2020|OB992984.1|2020-11-05:0,England/ALDP-C393DC/2020|OD909608.1|2020-12-08:0,USA/NH-CDC-LC0041275/2021|MZ036943.1|2021-04-09:0,USA/NH-CDC-LC0041389/2021|MZ036942.1|2021-04-09:0,England/CAMC-B07BB2/2020|OB992772.1|2020-10-29:0,England/CAMC-B075C3/2020|OB992730.1|2020-10-30:0,England/ALDP-C3C166/2020|OD909455.1|2020-12-10:0,England/ALDP-C3B1B2/2020|OD909396.1|2020-12-09:0,England/LIVE-DE6D0C/2021|21-01-21:0,England/ALDP-C39697/2020|OD909332.1|2020-12-09:0,Scotland/QEUH-144CDFB/2021|21-03-22:0,Scotland/QEUH-14F67F2/2021|21-04-11:0,England/MILK-C52EAF/2020|OD912091.1|2020-12-11:0,England/MILK-148CA52/2021|21-03-27:0,England/MILK-C5067C/2020|OD912056.1|2020-12-11:0,England/MILK-C50524/2020|OD912050.1|2020-12-11:0,England/RAND-14A583B/2021|21-03-30:0,England/ALDP-C396B5/2020|OD909106.1|2020-12-09:0,England/ALDP-BC7635/2020|OD908914.1|2020-11-22:0,England/ALDP-BC61BD/2020|OD908815.1|2020-11-22:0,England/ALDP-BC6180/2020|OD908811.1|2020-11-22:0,England/ALDP-BC891D/2020|OD908604.1|2020-11-22:0,England/MILK-BFF643/2020|OD908428.1|2020-12-02:0,England/MILK-BFF4FE/2020|OD908415.1|2020-12-02:0,England/MILK-BFCF1E/2020|OD908393.1|2020-12-03:0,England/MILK-C52A14/2020|OD911719.1|2020-12-11:0,Scotland/QEUH-145AD90/2021|21-03-23:0,Scotland/QEUH-14EABD7/2021|21-04-10:0,England/LOND-128D3FE/2020|20-12-21:0,England/LOND-128D2B5/2020|20-12-05:0,England/LOND-128D19A/2020|20-11-16:0,England/MILK-BB0C3D/2020|OD907897.1|2020-11-17:0,Scotland/QEUH-14AE36E/2021|21-04-01:0,USA/PA-MGEL-01877/2021|EPI_ISL_1732395|2021-02-12:0,USA/NH-CDC-LC0040962/2021|MZ036594.1|2021-04-06:0,England/MILK-BB165C/2020|OD907634.1|2020-11-17:0,England/MILK-BB1319/2020|OD907613.1|2020-11-17:0,England/MILK-BB00D7/2020|OD907540.1|2020-11-17:0,USA/NH-CDCBI-CRSP_02229/2021|MZ021761.1|21-04-02:0,England/CAMC-C455D7/2020|OD907189.1|2020-12-10:0,England/ALDP-C57D34/2020|OD911401.1|2020-12-14:0,England/CAMC-C45285/2020|OD907174.1|2020-12-10:0,England/CAMC-C45197/2020|OD907161.1|2020-12-10:0,England/MILK-C62273/2020|OD911310.1|2020-12-13:0,England/MILK-14D7AB2/2021|21-04-05:0,England/CAMC-C40044/2020|OD907061.1|2020-12-10:0,England/CAMC-C3FE20/2020|OD907049.1|2020-12-10:0,Scotland/QEUH-14CFA62/2021|21-04-04:0,England/CAMC-C45838/2020|OD907014.1|2020-12-10:0,England/MILK-14B7827/2021|21-03-25:0,Scotland/QEUH-14531B9/2021|21-03-22:0,England/ALDP-C591AF/2020|OD911189.1|2020-12-13:0,England/CAMC-C4481B/2020|OD906966.1|2020-12-10:0,USA/NH-CDC-LC0040102/2021|MZ036056.1|2021-04-02:0,England/QEUH-C340AD/2020|OD911102.1|2020-12-11:0,England/MILK-C638DA/2020|OD911027.1|2020-12-13:0,England/MILK-C62D63/2020|OD911010.1|2020-12-13:0,England/TFCI-2709C9D/2020|20-12-23:0,USA/MA-CDC-ASC210027687/2021|MW990784.1|21-03-30:0,England/LOND-128D59E/2020|20-12-13:0,England/LOND-128D4CE/2020|20-12-11:0,England/LOND-128D640/2020|20-12-14:0,England/TFCI-2709D9A/2021|21-01-16:0,England/TFCI-2709A93/2020|20-12-17:0,Scotland/QEUH-14CF18B/2021|21-04-04:0,England/TFCI-270979C/2020|20-12-16:0,England/CAMC-B37524/2020|OB993399.1|2020-11-05:0,England/TFCI-2709705/2020|20-12-24:0,England/CAMC-B36640/2020|OB993325.1|2020-11-05:0,England/QEUH-C344A1/2020|OD910833.1|2020-12-11:0,England/QEUH-C340CB/2020|OD910801.1|2020-12-11:0,England/TFCI-2709547/2020|20-12-15:0,Scotland/QEUH-14BBE6D/2021|21-04-01:0,Scotland/QEUH-14A142C/2021|21-03-30:0,England/MILK-C7B8EE/2020|OD912799.1|2020-12-15:0,Scotland/QEUH-14DF829/2021|21-04-08:0,England/MILK-C7AE74/2020|OD912743.1|2020-12-15:0,USA/CT-JAX-JAX001009/2021|EPI_ISL_1739473|2021-04-12:0,England/MILK-C796F5/2020|OD912703.1|2020-12-13:0,Scotland/QEUH-14A3800/2021|21-03-29:0,Canada/ON-PHL-21-07568/2021|EPI_ISL_1661051|2021-03:0,England/QEUH-C7D0A8/2020|OD912639.1|2020-12-16:0,England/CAMC-C262A8/2020|OD910461.1|2020-12-08:0,England/MILK-C7B56F/2020|OD912608.1|2020-12-15:0,Canada/ON-PHL-21-06795/2021|EPI_ISL_1660934|2021-02:0,Canada/ON-PHL-21-07100/2021|EPI_ISL_1661023|2021-03:0,England/MILK-C7B383/2020|OD912599.1|2020-12-15:0,Canada/ON-PHL-21-06788/2021|EPI_ISL_1660929|2021-02:0,England/MILK-C7AD77/2020|OD912594.1|2020-12-15:0,England/MILK-14B9B95/2021|21-03-31:0,England/ALDP-C3C11B/2020|OD910234.1|2020-12-10:0,England/ALDP-C3C02D/2020|OD910220.1|2020-12-10:0,USA/NH-CDC-ASC210051795/2021|MZ076483.1|2021-04-08:0,USA/NH-CDC-ASC210051791/2021|MZ076480.1|2021-04-08:0,Scotland/QEUH-146BE20/2021|21-03-25:0,England/QEUH-C312B9/2020|OD910061.1|2020-12-08:0,Norway/Ahus-319/2021|EPI_ISL_1647320|2021-03-21:0,USA/PA-CDC-STM-000022414/2021|MW963655.1|21-02-23:0,Norway/Ahus-262/2021|EPI_ISL_1647269|2021-04-09:0,USA/NJ-CDC-QDX23572191/2021|MW964654.1|21-03-29:0,USA/NY-PRL-2021_0415_00H18/2021|EPI_ISL_1633722|2021-04-14:0,USA/NH-CDC-LC0037783/2021|MZ002098.1|2021-03-30:0,USA/NH-CDC-LC0037245/2021|MZ001519.1|2021-03-26:0,USA/PR-CDC-S256/2021|EPI_ISL_1620572|2021-03-23:0,USA/MA-MASPHL-02943/2021|MW972253.1|2021-03-29:0,Norway/8182/2021|EPI_ISL_1599160|2021-03-29:0,Norway/9018/2021|EPI_ISL_1599418|2021-03-26:0,Norway/6609/2021|EPI_ISL_1578862|2021-03-13:0,Norway/6621/2021|EPI_ISL_1578861|2021-03-08:0,Norway/5467/2021|EPI_ISL_1578832|2021-03-03:0,Norway/5058/2021|EPI_ISL_1578821|2021-02-21:0,Norway/5073/2021|EPI_ISL_1578819|2021-02-25:0,Norway/4489/2021|EPI_ISL_1578807|2021-02-21:0,Norway/7072/2021|EPI_ISL_1578885|2021-03-18:0,Norway/7313/2021|EPI_ISL_1578984|2021-03-20:0,Norway/6551/2021|EPI_ISL_1578855|2021-03-12:0,Norway/6902/2021|EPI_ISL_1578944|2021-03-16:0,Norway/6899/2021|EPI_ISL_1578938|2021-03-16:0,Norway/6593/2021|EPI_ISL_1578921|2021-03-07:0,Norway/6507/2021|EPI_ISL_1579069|2021-03-07:0,Norway/6506/2021|EPI_ISL_1579068|2021-03-08:0,Norway/5690/2021|EPI_ISL_1578661|2021-03-06:0,Norway/5697/2021|EPI_ISL_1578660|2021-03-01:0,Norway/5953/2021|EPI_ISL_1578657|2021-03-08:0,Norway/7566/2021|EPI_ISL_1579050|2021-03-21:0,Norway/7238/2021|EPI_ISL_1579039|2021-03-17:0,Norway/6208/2021|EPI_ISL_1578632|2021-03-11:0,Norway/8089/2021|EPI_ISL_1577198|2021-03-24:0,Norway/8082/2021|EPI_ISL_1577192|2021-03-23:0,Norway/6470/2021|EPI_ISL_1578792|2021-03-11:0,Norway/6468/2021|EPI_ISL_1578791|2021-03-08:0,Germany/un-RKI-I-065888/2021|EPI_ISL_1570979|2021-03-27:0,Norway/6165/2021|EPI_ISL_1578747|2021-03-08:0,Norway/6486/2021|EPI_ISL_1578735|2021-03-09:0,USA/NY-CDC-QDX23235330/2021|MW906518.1|21-03-21:0,USA/NY-CDC-QDX23235012/2021|MW906496.1|21-03-21:0,USA/MA-MASPHL-02827/2021|MW908164.1|21-03-22:0,USA/FL-CDC-FG-016529/2021|MW912942.1|21-03-23:0,USA/MA-CDC-FG-016306/2021|MW912839.1|21-03-23:0,USA/NH-CDC-QDX23088959/2021|MW905933.1|21-03-17:0,USA/MA-CDC-QDX23008129/2021|MW904603.1|21-03-15:0,USA/NH-CDC-LC0029039/2021|MW908926.1|21-03-12:0,USA/NH-CDC-LC0028809/2021|MW908873.1|21-03-10:0,USA/MA-CDC-ASC210001074/2021|MW905035.1|21-03-03:0,USA/FL-BPHL-2010/2021|MW894506.1|21-03-16:0,USA/NH-CDCBI-CRSP_01799/2021|MW892256.1|21-03-16:0,USA/NH-CDCBI-CRSP_01811/2021|MW892260.1|21-03-18:0,USA/MA-MASPHL-02103/2021|MW893780.1|21-02-05:0,USA/CT-JAX-JAX000778/2021|EPI_ISL_1540838|2021-04-01:0,Switzerland/VD-GEN2546/2021|FR993582.1|21-01-07:0,Switzerland/VS-33494677/2021|FR993025.1|21-03-03:0,Switzerland/VS-33447959/2021|FR993006.1|21-03-02:0,Switzerland/VS-33403045/2021|FR992972.1|21-02-25:0,Switzerland/VS-33402996/2021|FR992966.1|21-02-25:0,USA/PA-VSP0654/2021|EPI_ISL_1511507|2021-01-27:0,Canada/ON-PHL-21-04180/2021|EPI_ISL_1501434|2021-02:0,Canada/ON-PHL-21-04025-v2/2021|EPI_ISL_1501603|2021-02:0,USA/PA-CDC-STM-000038133/2021|MW877186.1|21-02-14:0,Canada/ON-PHL-21-05832/2021|EPI_ISL_1501567|2021-02:0,Canada/ON-PHL-21-05691/2021|EPI_ISL_1501550|2021-02:0,USA/PA-CDC-LC0022515/2021|MW844723.1|21-03-01:0,USA/FL-CDC-STM-000030777/2021|MW868969.1|21-03-07:0,USA/MA-CDC-22524060/2021|MW842377.1|21-02-24:0,USA/PA-CDC-STM-000024895/2021|MW840400.1|21-02-26:0,Norway/6047/2021|EPI_ISL_1490533|2021-03-10:0,Norway/5113/2021|EPI_ISL_1490387|2021-02-23:0,USA/NJ-CDC-22723578/2021|MW842236.1|21-03-05:0,USA/NH-CDC-QDX22903997/2021|MW865198.1|21-03-12:0,USA/NH-CDC-22635344/2021|MW842171.1|21-03-03:0,USA/NY-CDC-QDX22786352/2021|MW865173.1|21-03-08:0,Norway/4245/2021|EPI_ISL_1490488|2021-02-18:0,Norway/5116/2021|EPI_ISL_1490418|2021-02-25:0,Norway/5133/2021|EPI_ISL_1490417|2021-02-25:0,Norway/7472/2021|EPI_ISL_1490213|2021-03-22:0,Norway/5468/2021|EPI_ISL_1490637|2021-03-02:0,Norway/5106/2021|EPI_ISL_1490595|2021-02-26:0,Norway/5951/2021|EPI_ISL_1490568|2021-03-08:0,USA/ME-CDC-QDX22758837/2021|MW864616.1|21-03-07:0,USA/NJ-PHEL-21-8175/2021|EPI_ISL_1489697|2021-03-04:0,USA/NH-CDC-LC0023863/2021|MW844879.1|21-03-04:0,USA/MA-CDC-LC0024919/2021|MW869333.1|21-03-07:0,USA/PA-CDC-STM-000027275/2021|MW840976.1|21-03-01:0,USA/FL-TGH-0201/2021|EPI_ISL_1483308|2021-03-05:0,England/ALDP-1321FBB/2021|21-02-23:0,England/RAND-1472E71/2021|21-03-24:0,England/MILK-147149E/2021|21-03-24:0,England/RAND-1475F6C/2021|21-03-25:0,England/CAMC-145D29E/2021|21-03-01:0,England/MILK-1472D0B/2021|21-03-24:0,England/MILK-1443389/2021|21-03-21:0,Germany/NW-RKI-I-051604/2021|EPI_ISL_1434496|2021-03-20:0,England/ALDP-1448BB9/2021|21-03-20:0,Spain/VC-IBV-99025527/2021|EPI_ISL_1441464|2021-02-26:0,England/ALDP-1378225/2021|21-03-01:0,England/ALDP-1423DCD/2021|21-03-10:0,England/CAMC-144FC0A/2021|21-03-02:0,USA/NY-NYCPHL-004053/2021|EPI_ISL_1447119|2021-03-20:0,England/MILK-14016F7/2021|21-03-16:0,USA/NY-NYULH1014/2021|EPI_ISL_1423390|2021-02-19:0,England/RAND-1435ED4/2021|21-03-19:0,Wales/PHWC-PYYIJ9/2021|21-01-20:0,England/MILK-1445396/2021|21-03-21:0,England/ALDP-142CBAC/2021|21-03-12:0,England/MILK-141946B/2021|21-03-18:0,England/ALDP-1449417/2021|21-03-20:0,England/RAND-143D06D/2021|21-03-19:0,USA/MA-CDCBI-CRSP_01461/2021|MW834914.1|21-03-13:0,Ireland/LH-NVRL-21IRL49001/2021|EPI_ISL_1416739|2021-02-12:0,Northern_Ireland/NIRE-2371B0/2021|21-01-11:0,England/RAND-143CE46/2021|21-03-19:0,Northern_Ireland/NIRE-23895D/2021|21-02-01:0,USA/MA-Broad_CRSP-01078/2021|MW834656.1|21-02-05:0,USA/CT-JAX-JAX000341/2021|EPI_ISL_1401487|2021-03-06:0,Scotland/QEUH-141ECB9/2021|21-03-20:0,USA/DC-DFS-PHL-0313/2021|EPI_ISL_1404579|2021-02-15:0,Scotland/QEUH-1412FF8/2021|21-03-18:0,Norway/7178/2021|EPI_ISL_1402939|2021-03-18:0,Norway/7172/2021|EPI_ISL_1402933|2021-03-16:0,Scotland/QEUH-1413A23/2021|21-03-17:0,USA/DC-DFS-PHL-0304/2021|EPI_ISL_1391387|2021-02-23:0,England/205390941/2020|EPI_ISL_811115|2020-12-31:0,USA/NY-PRL-2021_03_25_00F15/2021|EPI_ISL_1385650|2021-03-24:0,Ireland/LD-NVRL-e86IRL98651/2021|EPI_ISL_1397086|2021-03-09:0,Norway/6776/2021|EPI_ISL_1385984|2021-03-15:0,USA/NY-PRL-2021_03_23_01D15/2021|EPI_ISL_1385406|2021-03-22:0,USA/NY-Wadsworth-21017371-01/2021|EPI_ISL_1394628|2021-02-02:0,USA/NY-Wadsworth-21017295-01/2021|EPI_ISL_1394613|2021-01-31:0,USA/NY-Wadsworth-21017289-01/2021|EPI_ISL_1394608|2021-01-30:0,England/ALDP-142642F/2021|21-03-11:0,England/ALDP-1426AB4/2021|21-03-12:0,Canada/ON-PHL-21-05189/2021|EPI_ISL_1368543|2021-02:0,Canada/ON-PHL-21-05975/2021|EPI_ISL_1368542|2021-02:0,Canada/ON-PHL-21-05901/2021|EPI_ISL_1368079|2021-02:0,USA/NJ-S-HU-2436-BGGC957/2021|EPI_ISL_1379298|2021-02-01:0,England/ALDP-141E17E/2021|21-03-12:0,Canada/ON-PHL-21-06208/2021|EPI_ISL_1368618|2021-02:0,Switzerland/VS-33543167/2021|EPI_ISL_1369503|2021-03-11:0,Switzerland/VD-GEN3475/2021|EPI_ISL_1370416|2021-03-10:0,England/RAND-13FE281/2021|21-03-02:0,Canada/ON-PHL-21-05660/2021|EPI_ISL_1368361|2021-02:0,Canada/ON-PHL-21-05658/2021|EPI_ISL_1368360|2021-02:0,USA/CT-Yale-2138/2021|EPI_ISL_1378706|2021-03-08:0,England/ALDP-142697B/2021|21-03-11:0,Norway/5824/2021|EPI_ISL_1323986|2021-03-03:0,Scotland/QEUH-14081C2/2021|21-03-18:0,a851|HG997186.1|20-12-05:0,England/ALDP-14062C1/2021|21-03-16:0,England/MILK-13CBA0D/2021|21-03-10:0,a182|HG998790.1|21-01-02:0,Scotland/QEUH-13E39D5/2021|21-03-14:0,Israel/CVL-4421/2021|EPI_ISL_1358586|2021-02-01:0,a160|HG998779.1|20-12-31:0,England/QEUH-13C4916/2021|21-03-10:0,a155|HG998761.1|20-12-31:0,Ireland/D-NVRL-ec21IRL20535/2021|EPI_ISL_1358147|2021-02-05:0,USA/FL-CDC-22062513/2021|MW773578.1|21-02-14:0,a1107|HG996994.1|21-01-29:0,Norway/5131/2021|EPI_ISL_1317466|2021-02-21:0,Scotland/QEUH-13DC2F2/2021|21-03-13:0,Canada/ON-PHL-21-03988/2021|EPI_ISL_1334689|2021-02:0,Scotland/QEUH-13E4C26/2021|21-03-15:0,a788|HG998703.1|20-12-27:0,a778|HG998698.1|21-01-02:0,Scotland/QEUH-13E398A/2021|21-03-14:0,Scotland/QEUH-13DD1F4/2021|21-03-14:0,Canada/ON-PHL-21-04205/2021|EPI_ISL_1334652|2021-02:0,Scotland/QEUH-13E056B/2021|21-03-14:0,Norway/6034/2021|EPI_ISL_1323168|2021-03-10:0,Norway/Ahus-0157/2021|EPI_ISL_1322269|2021-03-10:0,Norway/Ahus-0152/2021|EPI_ISL_1322264|2021-03-10:0,Scotland/QEUH-13DD701/2021|21-03-14:0,Norway/Ahus-0148/2021|EPI_ISL_1322260|2021-03-10:0,Scotland/QEUH-13E0686/2021|21-03-13:0,Scotland/QEUH-13D07B3/2021|21-03-11:0,a107|HG998460.1|21-01-03:0,England/QEUH-13B38E0/2021|21-03-08:0,Canada/ON-PHL-21-04204/2021|EPI_ISL_1334706|2021-02:0,England/QEUH-13B3543/2021|21-03-08:0,a97|HG998428.1|21-01-05:0,Scotland/QEUH-13F6F91/2021|21-03-15:0,Norway/5757/2021|EPI_ISL_1314499|2021-03-04:0,Norway/5755/2021|EPI_ISL_1314498|2021-03-02:0,Norway/5748/2021|EPI_ISL_1314496|2021-03-04:0,USA/MA-CDC-LC0018069/2021|MW773786.1|21-02-11:0,England/MILK-11DEF82/2021|21-02-01:0,Scotland/QEUH-13F7BAB/2021|21-03-14:0,Norway/5721/2021|EPI_ISL_1314480|2021-03-03:0,Norway/5713/2021|EPI_ISL_1314478|2021-03-04:0,Norway/2296/2021|EPI_ISL_1317299|2021-01-30:0,Norway/2007/2021|EPI_ISL_1317295|2021-01-28:0,Norway/1482/2021|EPI_ISL_1317292|2021-01-24:0,Norway/2868/2021|EPI_ISL_1317290|2021-01-21:0,Norway/5282/2021|EPI_ISL_1317283|2021-03-04:0,Scotland/QEUH-1405365/2021|21-03-17:0,Norway/5607/2021|EPI_ISL_1314421|2021-03-07:0,Norway/1767/2021|EPI_ISL_1317247|2021-01-25:0,Norway/2234/2021|EPI_ISL_1317246|2021-01-20:0,Norway/2233/2021|EPI_ISL_1317245|2021-01-20:0,Scotland/QEUH-13E9FDD/2021|21-03-15:0,Norway/4402/2021|EPI_ISL_1317232|2021-02-14:0,Scotland/QEUH-13F8CE3/2021|21-03-15:0,England/CAMC-139E20B/2021|21-03-08:0,England/MILK-1324D09/2021|21-02-23:0,Scotland/QEUH-13E9B7F/2021|21-03-15:0,England/RAND-13F192F/2021|21-03-15:0,Ireland/D-NVRL-ec21IRL20731/2021|EPI_ISL_1358022|2021-02-05:0,Scotland/QEUH-13E9F19/2021|21-03-15:0,USA/CT-Yale-2019/2021|EPI_ISL_1293158|2021-02-27:0,Scotland/QEUH-13E5B91/2021|21-03-14:0,Norway/4393/2021|EPI_ISL_1317333|2021-02-09:0,USA/MA-CDC-LC0019240/2021|MW783473.1|21-02-17:0,England/MILK-13D6CEB/2021|21-03-11:0,Norway/3496/2021|EPI_ISL_1317319|2021-02-05:0,Norway/3535/2021|EPI_ISL_1317312|2021-02-03:0,Norway/2959/2021|EPI_ISL_1317307|2021-02-02:0,Norway/2884/2021|EPI_ISL_1317305|2021-02-01:0,Norway/2858/2021|EPI_ISL_1317304|2021-02-01:0,USA/NJ-Yale-1953/2021|EPI_ISL_1293111|2021-02-23:0,Norway/2791/2021|EPI_ISL_1317303|2021-02-01:0,a588|HG999224.1|20-12-30:0,Norway/5067/2021|EPI_ISL_1317555|2021-02-27:0,England/RAND-13F1D23/2021|21-03-15:0,England/RAND-13EB30C/2021|21-03-10:0,USA/FL-CDC-STM-000019420/2021|MW807912.1|21-02-19:0,Norway/4043/2021|EPI_ISL_1317373|2021-02-16:0,England/MILK-D0D6D7/2020|OD920103.1|2020-12-20:0,Norway/6177/2021|EPI_ISL_1347614|2021-03-07:0,Israel/3304751/2021|EPI_ISL_1278519|2021-01-25:0,Norway/3618/2021|EPI_ISL_1317345|2021-02-11:0,England/CAMC-13A5289/2021|21-03-05:0,a468|HG999088.1|20-12-20:0,England/MILK-13D70EE/2021|21-03-11:0,Scotland/QEUH-13F58A6/2021|21-03-15:0,Norway/5805/2021|EPI_ISL_1314522|2021-02-28:0,Norway/5802/2021|EPI_ISL_1314521|2021-03-05:0,Norway/5773/2021|EPI_ISL_1314511|2021-03-04:0,Norway/5767/2021|EPI_ISL_1314508|2021-03-03:0,Ireland/LH-NVRL-21IRL45859/2021|EPI_ISL_1299325|2021-03-08:0,a381|HG999010.1|20-12-15:0,a389|HG999009.1|20-12-17:0,Scotland/QEUH-13EDE36/2021|21-03-14:0,England/ALDP-13FAB20/2021|21-03-15:0,England/MILK-13CBD04/2021|21-03-10:0,a352|HG998972.1|20-12-22:0,Germany/BW-RKI-I-045364/2021|EPI_ISL_1352788|2021-03-11:0,Scotland/QEUH-13E6DB8/2021|21-03-14:0,Norway/5839/2021|EPI_ISL_1323991|2021-03-06:0,England/LOND-12F3320/2020|20-12-30:0,England/LOND-12F450B/2021|21-01-05:0,Scotland/QEUH-131F141/2021|21-02-24:0,England/ALDP-139E7DF/2021|21-03-05:0,England/QEUH-1311B14/2021|21-02-23:0,Northern_Ireland/RAND-12D7559/2021|21-02-13:0,England/RAND-12D7B0C/2021|21-02-11:0,England/CAMC-1396EE1/2021|21-03-05:0,England/QEUH-12D304D/2021|21-02-19:0,Scotland/QEUH-1389731/2021|21-03-04:0,Scotland/QEUH-137CED2/2021|21-03-03:0,Norway/1785/2021|EPI_ISL_1251797|2021-01-26:0,Norway/1734/2021|EPI_ISL_1251783|2021-01-17:0,Norway/4952/2021|EPI_ISL_1252536|2021-02-26:0,Norway/4951/2021|EPI_ISL_1252535|2021-02-26:0,Norway/0213/2021|EPI_ISL_1251509|2021-01-03:0,Norway/2312/2021|EPI_ISL_1251909|2021-01-30:0,Norway/2302/2021|EPI_ISL_1251907|2021-01-30:0,Norway/1897/2021|EPI_ISL_1251843|2021-01-25:0,Norway/1896/2021|EPI_ISL_1251842|2021-01-28:0,Norway/2772/2021|EPI_ISL_1251980|2021-01-23:0,Norway/2760/2021|EPI_ISL_1251974|2021-01-18:0,England/QEUH-1312E0B/2021|21-02-23:0,England/QEUH-1312DFF/2021|21-02-23:0,England/QEUH-131230C/2021|21-02-23:0,Canada/ON-PHL-21-03727/2021|EPI_ISL_1230123|2021-02:0,England/QEUH-1373248/2021|21-03-02:0,Canada/ON-PHL-21-03328-v2/2021|EPI_ISL_1230098|2021-02:0,England/OXON-F707AD/2021|21-02-22:0,England/LOND-132BB26/2020|20-12-23:0,England/CAMB-A9CFB7/2021|21-01-14:0,England/QEUH-1366451/2021|OU037999.1|2021-03-01:0,England/MILK-13855A4/2021|21-03-03:0,England/LOND-12F6BE9/2021|21-01-19:0,England/QEUH-132CC8C/2021|OU028974.1|2021-02-25:0,England/CAMC-13236B4/2021|OU033092.1|2021-02-23:0,Scotland/QEUH-12FF0A5/2021|OU034151.1|2021-02-22:0,England/ALDP-133A887/2021|OU033080.1|2021-02-25:0,Scotland/QEUH-131E546/2021|OU034219.1|2021-02-23:0,USA/NY-Wadsworth-21013498-01/2021|EPI_ISL_1226591|2021-01-20:0,USA/NY-Wadsworth-21013488-01/2021|EPI_ISL_1226588|2021-01-20:0,USA/NY-Wadsworth-21010911-01/2021|EPI_ISL_1226587|2021-01-19:0,USA/NY-Wadsworth-21023439-01/2021|EPI_ISL_1226570|2021-02-12:0,USA/NY-Wadsworth-21021246-01/2021|EPI_ISL_1226569|2021-02-08:0,USA/NY-Wadsworth-21020525-01/2021|EPI_ISL_1226568|2021-02-04:0,USA/NY-Wadsworth-21021128-01/2021|EPI_ISL_1226565|2021-02-08:0,USA/NY-Wadsworth-21023440-01/2021|EPI_ISL_1226557|2021-02-12:0,USA/NY-Wadsworth-21021035-01/2021|EPI_ISL_1226545|2021-02-07:0,England/MILK-133AB8E/2021|OU032887.1|2021-02-25:0,England/RAND-132DF73/2021|OU027790.1|2021-02-15:0,England/QEUH-1329E6B/2021|OU027733.1|2021-02-24:0,Scotland/QEUH-131FE86/2021|OU033639.1|2021-02-24:0,England/QEUH-1335576/2021|OU028573.1|2021-02-25:0,USA/MA-CDC-21712967/2021|MW720705.1|21-02-04:0,USA/MA-CDC-21864895/2021|MW720649.1|21-02-08:0,England/ALDP-136D997/2021|OU034330.1|2021-03-01:0,England/QEUH-135F2F7/2021|OU034534.1|2021-02-28:0,England/QEUH-13426CE/2021|OU029040.1|2021-02-25:0,England/MILK-1340E6E/2021|OU035487.1|2021-02-26:0,England/ALDP-133DAF7/2021|OU036490.1|2021-02-26:0,England/QEUH-135F35E/2021|OU034670.1|2021-02-28:0,England/QEUH-1342716/2021|OU029039.1|2021-02-25:0,England/QEUH-13426DD/2021|OU028709.1|2021-02-25:0,Israel/CVL-2090/2021|EPI_ISL_1209583|2021-01-12:0,England/ALDP-133E355/2021|OU035064.1|2021-02-25:0,England/CAMC-13400FF/2021|OU035170.1|2021-02-24:0,Germany/NW-RKI-I-033585/2021|EPI_ISL_1217880|2021-03-02:0,Norway/3256/2021|EPI_ISL_1192215|2021-02-05:0,Ireland/LD-NVRL-e85IRL88342/2021|EPI_ISL_1191318|2021-02-16:0,Ireland/C-NVRL-e85IRL94057/2021|EPI_ISL_1191290|2021-02-17:0,USA/NJ-CDC-LC0012310/2021|MW721563.1|21-01-31:0,USA/NJ-CDC-LC0012309/2021|MW721562.1|21-01-31:0,Ireland/C-NVRL-e85IRL85770/2021|EPI_ISL_1191233|2021-02-15:0,Ireland/KE-NVRL-e85IRL84990/2021|EPI_ISL_1191222|2021-02-15:0,Ireland/WH-NVRL-ec85IRL39487/2021|EPI_ISL_1196590|2021-02-08:0,Sweden/SE00197137/2021|EPI_ISL_1198898|2021-01-28:0,USA/NY-NYULH459/2021|EPI_ISL_1195752|2021-02-23:0,Ireland/LS-NVRL-ec85IRL83048/2021|EPI_ISL_1196544|2021-02-16:0,Ireland/MN-NVRL-ec21IRL29903/2021|EPI_ISL_1196508|2021-02-15:0,Norway/1945/2021|EPI_ISL_1192199|2021-01-27:0,Ireland/LD-NVRL-e85IRL89991/2021|EPI_ISL_1191349|2021-02-16:0,Ireland/WH-NVRL-e85IRL94863/2021|EPI_ISL_1191440|2021-02-17:0,USA/NY-NYULH600/2021|EPI_ISL_1195890|2021-02-27:0,England/RAND-132DBF7/2021|OU024762.1|2021-02-15:0,England/ALDP-130B870/2021|OU025891.1|2021-02-19:0,England/BHRT-24B8A0F/2021|21-01-23:0,England/WSFT-25CCF44/2021|21-02-02:0,Ireland/LD-NVRL-85IRL55141/2021|EPI_ISL_1180480|2021-02-10:0,England/WSFT-25CD189/2021|21-02-02:0,Ireland/LH-NVRL-21IRL34973/2020|EPI_ISL_1180409|2020-12-28:0,USA/NY-PRL-2021_03_01_00I04/2021|EPI_ISL_1172463|2021-02-26:0,Austria/CeMM3914/2021|EPI_ISL_1180816|2021-02-09:0,England/ALDP-1295083/2021|21-02-11:0,England/QEUH-12FCECC/2021|OU026347.1|2021-02-21:0,England/QEUH-12FCF05/2021|OU026345.1|2021-02-21:0,England/MILK-13085C7/2021|OU026294.1|2021-02-21:0,England/BHRT-24B846B/2021|21-01-23:0,England/MILK-132ED87/2021|OU025186.1|2021-02-24:0,England/QEUH-132BB71/2021|OU024721.1|2021-02-25:0,Canada/QC-L00314539/2020|EPI_ISL_745260|2020-12-15:0,Austria/CeMM2423/2021|EPI_ISL_853766|2021-01-11:0,Israel/CVL-3164/2021|EPI_ISL_1073222|2021-01-21:0,Austria/CeMM2418/2021|EPI_ISL_853746|2021-01-11:0,Israel/CVL-3018/2021|EPI_ISL_1073218|2021-01-20:0,Denmark/DCGC-40992/2021|EPI_ISL_972669|2021-01-25:0,Ireland/LH-NVRL-21IRL34995/2020|EPI_ISL_1055173|2020-12-29:0,Ireland/MN-NVRL-e85IRL02863/2021|EPI_ISL_1092845|2021-02-02:0,Ireland/DL-NVRL-e84IRL95789/2021|EPI_ISL_1092839|2021-02-02:0,Ireland/LH-NVRL-21IRL35084/2021|EPI_ISL_1055121|2021-01-04:0,Ireland/C-NVRL-e85IRL05100/2021|EPI_ISL_1092697|2021-02-03:0,Ireland/C-NVRL-e85IRL05096/2021|EPI_ISL_1092696|2021-02-03:0,Ireland/C-NVRL-e85IRL05089/2021|EPI_ISL_1092695|2021-02-03:0,Ireland/C-NVRL-e85IRL05083/2021|EPI_ISL_1092694|2021-02-03:0,Ireland/C-NVRL-e85IRL05082/2021|EPI_ISL_1092693|2021-02-03:0,Belgium/rega-1829/2020|EPI_ISL_912409|2020-12-28:0,Australia/NSW3647/2020|EPI_ISL_717711|2020-12-09:0,Belgium/rega-1824/2020|EPI_ISL_912408|2020-12-22:0,Germany/NW-RKI-I-023506/2021|EPI_ISL_1153673|2021-02-08:0,Germany/NW-RKI-I-013425/2021|EPI_ISL_1143560|2021-01-27:0,Norway/7660/2020|EPI_ISL_1118408|2020-12-20:0,Ireland/C-NVRL-e85IRL08595/2021|EPI_ISL_1164015|2021-02-03:0,Austria/CeMM2428/2021|EPI_ISL_854183|2021-01-11:0,Austria/CeMM2412/2021|EPI_ISL_854180|2021-01-11:0,Austria/CeMM2424/2021|EPI_ISL_854177|2021-01-11:0,Austria/CeMM2413/2021|EPI_ISL_854176|2021-01-11:0,Norway/3184/2021|EPI_ISL_1013518|2021-02-04:0,Belgium/rega-1823/2020|EPI_ISL_912407|2020-12-28:0,Norway/3177/2021|EPI_ISL_1013513|2021-02-06:0,Norway/1328/2021|EPI_ISL_964297|2021-01-22:0,Norway/1327/2021|EPI_ISL_964295|2021-01-18:0,Norway/1325/2021|EPI_ISL_964292|2021-01-10:0,Norway/1317/2021|EPI_ISL_964281|2021-01-06:0,Ireland/C-NVRL-e85IRL46721/2021|EPI_ISL_1132523|2021-02-07:0,Ireland/MN-NVRL-21IRL31618/2021|EPI_ISL_1001119|2021-02-04:0,Germany/SN-RKI-I-024425/2021|EPI_ISL_1154598|2021-02-04:0,Norway/3255/2021|EPI_ISL_1040144|2021-02-05:0,Ireland/KY-NVRL-20IRL11089/2020|EPI_ISL_789091|2020-12-21:0,Ireland/D-NVRL-20IRL15991/2021|EPI_ISL_789082|2021-01-01:0,USA/NY-PRL-2021_02_19_00M17/2021|EPI_ISL_1098022|2021-02-16:0,Ireland/MH-NVRL-21IRL40063/2021|EPI_ISL_1117737|2021-02-12:0,Ireland/WW-NVRL-e84IRL92856/2021|EPI_ISL_1092875|2021-02-01:0,Ireland/C-NVRL-e84IRL56037/2021|EPI_ISL_1092512|2021-01-27:0,USA/NY-PRL-2021_0202_02F09/2021|EPI_ISL_994836|2021-01-29:0,France/PAC-SC765/2020|EPI_ISL_768829|2020-12-28:0,Australia/NSW1242/2020|EPI_ISL_740873|2020-12-09:0,Norway/0223/2021|EPI_ISL_860277|2021-01-03:0,Norway/3619/2021|EPI_ISL_1073930|2021-02-12:0,Norway/3536/2021|EPI_ISL_1073929|2021-02-03:0,Norway/3533/2021|EPI_ISL_1073928|2021-02-03:0,Italy/TUS-AOUC-3/2020|EPI_ISL_911524|2020-12-31:0,Ireland/D-NVRL-20IRL15933/2021|EPI_ISL_789077|2021-01-01:0,Germany/NW-RKI-I-012061/2021|EPI_ISL_1142193|2021-01-24:0,Ireland/KY-NVRL-20IRL11167/2020|EPI_ISL_789070|2020-12-21:0,Ireland/D-NVRL-20IRL11236/2020|EPI_ISL_789069|2020-12-21:0,Ireland/KY-NVRL-20IRL11336/2020|EPI_ISL_789067|2020-12-21:0,Ireland/C-NVRL-e84IRL88929/2021|EPI_ISL_1092603|2021-02-01:0,Norway/3339/2021|EPI_ISL_1118373|2021-02-04:0,Norway/0221/2021|EPI_ISL_1034312|2021-01-03:0,Ireland/C-NVRL-e84IRL88932/2021|EPI_ISL_1092580|2021-02-01:0,Norway/0852/2021|EPI_ISL_1034311|2021-01-18:0,Ireland/C-NVRL-e84IRL56670/2021|EPI_ISL_1092578|2021-01-26:0,Norway/1382/2021|EPI_ISL_964998|2021-01-25:0,Belgium/rega-1726/2020|EPI_ISL_845610|2020-12-30:0,USA/NY-Wadsworth-21006731-01/2021|EPI_ISL_861177|2021-01-03:0,Norway/7115/2020|EPI_ISL_738313|2020-12-21:0,Austria/CeMM2416/2021|EPI_ISL_853810|2021-01-11:0,Austria/CeMM2414/2021|EPI_ISL_853809|2021-01-11:0,Austria/CeMM2419/2021|EPI_ISL_853807|2021-01-11:0,Norway/0225/2021|EPI_ISL_962895|2021-01-03:0,Norway/3500/2021|EPI_ISL_1118365|2021-02-03:0,Norway/3483/2021|EPI_ISL_1118364|2021-02-03:0,Norway/3480/2021|EPI_ISL_1118363|2021-02-03:0,Norway/3530/2021|EPI_ISL_1118360|2021-02-02:0,Norway/3228/2021|EPI_ISL_1118357|2021-02-02:0,Norway/3226/2021|EPI_ISL_1118356|2021-02-02:0,Norway/3229/2021|EPI_ISL_1118352|2021-02-01:0,Norway/3227/2021|EPI_ISL_1118351|2021-02-01:0,Norway/2880/2021|EPI_ISL_1118350|2021-02-01:0,Norway/1784/2021|EPI_ISL_1118337|2021-01-26:0,Norway/1783/2021|EPI_ISL_1118336|2021-01-26:0,Norway/1834/2021|EPI_ISL_1118335|2021-01-26:0,Norway/1699/2021|EPI_ISL_1118331|2021-01-25:0,Ireland/C-NVRL-83IRL91527/2021|EPI_ISL_959813|2021-01-18:0,Norway/1735/2021|EPI_ISL_1118325|2021-01-19:0,Norway/1314/2021|EPI_ISL_1118322|2021-01-14:0,Norway/3534/2021|EPI_ISL_1118314|2021-02-03:0,Israel/CVL-530ngs/2020|EPI_ISL_889070|2020-12-28:0,Israel/CVL-289ngs/2020|EPI_ISL_889061|2020-12-27:0,Israel/CVL-1084/2021|EPI_ISL_1073173|2021-01-03:0,Norway/0226/2021|EPI_ISL_906829|2021-01-06:0,Norway/0227/2021|EPI_ISL_906828|2021-01-06:0,Russia/SPE-RII-25700S/2021|EPI_ISL_1036272|2021-02-09:0,Bangladesh/CHRF-0135/2021|EPI_ISL_906098|2021-01-04:0,Ireland/LH-NVRL-81IRL19867/2020|EPI_ISL_837380|2020-12-28:0,Ireland/LH-NVRL-81IRL20036/2020|EPI_ISL_837365|2020-12-28:0,Ireland/CO-NVRL-81IRL15617/2020|EPI_ISL_837361|2020-12-27:0,Germany/NI-RKI-I-024887/2021|EPI_ISL_1155061|2021-02-01:0,Ireland/C-NVRL-e84IRL56757/2021|EPI_ISL_1092645|2021-01-26:0,Ireland/LH-NVRL-82IRL76278/2021|EPI_ISL_875471|2021-01-07:0,Ireland/C-NVRL-e85IRL05101/2021|EPI_ISL_1092465|2021-02-03:0,Ireland/C-NVRL-e85IRL05095/2021|EPI_ISL_1092464|2021-02-03:0,Ireland/C-NVRL-e85IRL05091/2021|EPI_ISL_1092463|2021-02-03:0,Ireland/LH-NVRL-82IRL93689/2021|EPI_ISL_875454|2021-01-08:0,Norway/2743/2021|EPI_ISL_1013469|2021-02-02:0,Norway/1946/2021|EPI_ISL_1013466|2021-01-27:0,Ireland/KY-NVRL-83IRL12358/2021|EPI_ISL_875421|2021-01-10:0,USA/NJ-PHEL-4531085/2021|EPI_ISL_955232|2021-01-03:0,USA/NJ-PHEL-4531018/2021|EPI_ISL_955231|2021-01-03:0,Ireland/C-NVRL-e84IRL47480/2021|EPI_ISL_1092414|2021-01-25:0,USA/MD-HP02411/2021|EPI_ISL_1036290|2021-01-16:0,Germany/NW-RKI-I-016657/2021|EPI_ISL_1146819|2021-01-28:0,England/ALDP-13048E0/2021|OU023517.1|2021-02-20:0,England/ALDP-130C235/2021|OU017486.1|2021-02-19:0,England/QEUH-12DDD5B/2021|OU016912.1|2021-02-19:0,England/QEUH-13010EB/2021|OU022460.1|2021-02-22:0,England/ALDP-12EA7A8/2021|OU019408.1|2021-02-19:0,England/PHWC-4D1CA6/2021|21-02-17:0,England/NORT-1BAF4DC/2021|21-01-17:0,England/PHWC-4D1C3D/2021|21-02-18:0,England/NORT-1BB6108/2021|21-01-12:0,England/MILK-130476B/2021|OU016532.1|2021-02-16:0,England/QEUH-12DDD79/2021|OU016907.1|2021-02-19:0,England/RAND-12D7B84/2021|OU019886.1|2021-02-12:0,Scotland/QEUH-12DEACC/2021|OU024101.1|2021-02-19:0,England/QEUH-12D07E1/2021|OU023053.1|2021-02-18:0,England/QEUH-12FBC5A/2021|OU022249.1|2021-02-21:0,England/QEUH-12C8F20/2021|OU020555.1|2021-02-18:0,England/LOND-132A6F9/2021|21-01-19:0,England/QEUH-1301986/2021|OU022300.1|2021-02-22:0,NorthernIreland/RAND-129061D/2021|OU023298.1|2021-02-04:0,England/ALDP-12C6A30/2021|21-02-15:0,USA/OH-UHTL-99/2021|MW699909.1|21-03-01:0,England/QEUH-12D0866/2021|OU022844.1|2021-02-18:0,England/ALDP-12C5E9F/2021|21-02-16:0,England/ALDP-12C6EAD/2021|21-02-15:0,England/PORT-2DCF68/2021|21-01-22:0,England/ALDP-13069BE/2021|OU017637.1|2021-02-21:0,England/LIVE-DFFED0/2021|21-02-11:0,England/CAMC-12C1C02/2021|OU020938.1|2021-02-17:0,England/LOND-13283D6/2020|20-12-27:0,USA/MN-MDH-3067/2021|MW699739.1|21-02-13:0,England/LIVE-E02CEE/2021|21-02-18:0,England/LIVE-E02D09/2021|21-02-19:0,England/LOND-1329575/2020|20-12-16:0,England/QEUH-12E7DF4/2021|OU016812.1|2021-02-20:0,England/QEUH-12E8634/2021|OU017000.1|2021-02-21:0,England/CAMC-12E9C9B/2021|OU022525.1|2021-02-22:0,England/ALDP-130C0C2/2021|OU017475.1|2021-02-18:0,NorthernIreland/RAND-12CE0EB/2021|OU023452.1|2021-02-13:0,NorthernIreland/RAND-12D8734/2021|OU022996.1|2021-02-13:0,England/CAMC-12D471A/2021|OU019916.1|2021-02-18:0,England/QEUH-12E7811/2021|OU016571.1|2021-02-20:0,USA/FL-BPHL-0678/2021|MW689768.1|21-02-04:0,USA/MA-CDC-STM-000009962/2021|MW677973.1|21-02-06:0,USA/MA-CDC-STM-000009860/2021|MW677967.1|21-02-05:0,England/ALDP-129A0E8/2021|OD985957.1|2021-02-12:0,England/ALDP-12B9C94/2021|OU011994.1|2021-02-14:0,England/ALDP-12A02CB/2021|OD986123.1|2021-02-12:0,England/ALDP-12C4030/2021|OU011064.1|2021-02-15:0,England/NORT-1B97792/2021|21-01-03:0,England/ALDP-129A437/2021|OD985993.1|2021-02-12:0,England/PHWC-4C4620/2021|21-01-30:0,England/QEUH-129E415/2021|OD985533.1|2021-02-14:0,England/LOND-12F5573/2021|21-01-09:0,Scotland/EDB14973/2021|21-02-08:0,England/QEUH-121B7DB/2021|21-02-06:0,England/ALDP-125D8CB/2021|OD983189.1|2021-02-07:0,England/QEUH-12A8014/2021|OD994627.1|2021-02-15:0,England/ALDP-125D4A9/2021|OD983151.1|2021-02-08:0,England/ARCH-000126G12/2021|21-02-07:0,Northern_Ireland/RAND-11FA867/2021|21-01-30:0,England/QEUH-121B79F/2021|21-02-06:0,England/ALDP-125D8DA/2021|OD983201.1|2021-02-07:0,England/LIVE-DF64B9/2021|21-01-15:0,England/CAMC-125965C/2021|21-02-08:0,England/MILK-12CAA78/2021|OU013072.1|2021-02-16:0,England/MILK-1250C08/2021|21-02-06:0,England/CAMC-125981A/2021|21-02-08:0,England/QEUH-1236084/2021|21-02-08:0,England/ALDP-12B9511/2021|OU012206.1|2021-02-15:0,England/QEUH-12C14DD/2021|OD996225.1|2021-02-17:0,England/ALDP-12DA170/2021|OU013766.1|2021-02-17:0,England/RAND-125AEBD/2021|21-02-06:0,England/RAND-12BF45A/2021|OD996292.1|2021-02-10:0,Northern_Ireland/RAND-125B54E/2021|21-02-07:0,England/QEUH-12376BE/2021|21-02-08:0,England/ALDP-12DB573/2021|OU013992.1|2021-02-18:0,Scotland/QEUH-11A875C/2021|21-01-30:0,Scotland/QEUH-11A8604/2021|21-01-30:0,England/CAMC-1262492/2021|OD983550.1|2021-02-09:0,England/RAND-128F611/2021|OD985290.1|2021-02-02:0,England/MILK-126505F/2021|OD985710.1|2021-02-09:0,England/CAMC-11ABDC0/2021|21-01-27:0,England/CAMC-11ABC69/2021|21-01-26:0,England/MILK-12654CC/2021|OD985766.1|2021-02-08:0,England/QEUH-12A858E/2021|OD994456.1|2021-02-15:0,England/CAMC-129389C/2021|OD984933.1|2021-02-13:0,England/WSFT-25CCD77/2021|21-02-02:0,England/MILK-1265004/2021|OD985705.1|2021-02-09:0,England/RAND-1259D93/2021|21-02-05:0,England/ALDP-1294154/2021|OD988978.1|2021-02-11:0,England/ALDP-12AB284/2021|OD993879.1|2021-02-14:0,England/QEUH-12A2AA3/2021|OU014848.1|2021-02-14:0,England/CAMC-11D4942/2021|21-01-31:0,England/MILK-1265022/2021|OD985697.1|2021-02-09:0,England/ALDP-1277D44/2021|OD982632.1|2021-02-09:0,England/MILK-126506E/2021|OD985711.1|2021-02-09:0,England/ALDP-12942CA/2021|OD988990.1|2021-02-11:0,England/MILK-1264E65/2021|OD985680.1|2021-02-09:0,England/ALDP-12AAF8E/2021|OD993518.1|2021-02-14:0,England/PORT-2DACDC/2021|21-01-23:0,England/ALDP-12894B3/2021|OD988567.1|2021-02-10:0,England/LOND-12F12E9/2020|20-12-11:0,NorthernIreland/RAND-1267819/2021|OD995239.1|2021-02-03:0,England/QEUH-126A227/2021|OD985435.1|2021-02-10:0,England/MILK-12702D3/2021|21-02-08:0,England/OXON-F62577/2021|21-01-27:0,NorthernIreland/RAND-126773A/2021|OD995234.1|2021-02-03:0,England/QEUH-12B8390/2021|OD996002.1|2021-02-16:0,England/LIVE-E003DC/2021|21-02-15:0,England/QEUH-129F3CC/2021|OU012411.1|2021-02-14:0,England/MILK-126F1DA/2021|OD990920.1|2021-02-07:0,England/QEUH-1292C64/2021|OD996990.1|2021-02-13:0,England/LOND-12F7E67/2021|21-02-12:0,NorthernIreland/RAND-126771C/2021|OD995227.1|2021-02-03:0,England/ALDP-1264454/2021|OD983487.1|2021-02-08:0,England/ALDP-128F101/2021|21-02-11:0,England/LOND-12FC12D/2021|21-02-14:0,England/NORT-1B87003/2021|21-01-12:0,England/CAMC-12723ED/2021|OD984498.1|2021-02-11:0,England/ALDP-12945C1/2021|OD988692.1|2021-02-11:0,England/QEUH-12926DF/2021|OD996739.1|2021-02-13:0,England/QEUH-12B82EE/2021|OD995779.1|2021-02-16:0,England/QEUH-129F414/2021|OU012182.1|2021-02-14:0,England/QEUH-129E7A3/2021|OD985575.1|2021-02-14:0,England/PORT-2DD143/2021|21-01-17:0,England/PHWC-4C0A64/2021|21-01-25:0,England/QEUH-12C9745/2021|OU013491.1|2021-02-18:0,England/CAMC-1207FCB/2021|OD979998.1|2021-02-05:0,England/BHRT-24B7C82/2021|21-01-23:0,England/CAMC-120AB4C/2021|OD981063.1|2021-02-05:0,England/ALDP-125C361/2021|OD981550.1|2021-02-07:0,England/ALDP-125BEDA/2021|OD981504.1|2021-02-07:0,England/OXON-F62850/2021|21-01-27:0,England/RAND-11E2334/2021|OD990524.1|2021-01-30:0,England/QEUH-109D6D6/2021|OD979173.1|2021-01-19:0,England/CAMC-1172B40/2021|OD972414.1|2021-01-26:0,England/CAMC-11AA4EA/2021|21-01-27:0,England/ALDP-1184219/2021|OD975598.1|2021-01-25:0,England/ALDP-106D930/2021|OD972145.1|2021-01-17:0,England/MILK-102BEC6/2021|OD972295.1|2021-01-11:0,England/CAMC-1063A37/2021|OD978748.1|2021-01-15:0,England/RAND-11ED1B7/2021|OD990177.1|2021-01-29:0,NorthernIreland/RAND-11ED24B/2021|OD990189.1|2021-01-30:0,England/MILK-11EB641/2021|OD970848.1|2021-02-01:0,England/CAMC-1173AE8/2021|OD972207.1|2021-01-26:0,England/CAMC-117789F/2021|OD972216.1|2021-01-12:0,England/ALDP-121E705/2021|OD970755.1|2021-02-04:0,England/CAMC-109F62F/2021|OD978449.1|2021-01-18:0,England/CAMC-109FC5A/2021|OD978445.1|2021-01-18:0,England/ARCH-000060G8/2021|21-02-04:0,England/ALDP-11971DA/2021|OD975025.1|2021-01-26:0,England/MILK-121167E/2021|OD971191.1|2021-02-03:0,Northern_Ireland/NIRE-237402/2021|21-01-14:0,England/ALDP-10EED68/2021|OD977849.1|2021-01-20:0,England/ALDP-10E99E1/2021|OD977752.1|2021-01-20:0,Scotland/OXON-F5EAD9/2021|21-01-27:0,Scotland/QEUH-11B6A61/2021|OD974589.1|2021-01-31:0,England/ALDP-10EA1D9/2021|OD977100.1|2021-01-19:0,England/QEUH-10F0097/2021|OD977018.1|2021-01-22:0,Northern_Ireland/NIRE-23B95A/2021|21-02-02:0,England/MILK-11F0281/2021|OD970315.1|2021-01-30:0,England/ARCH-000042H2/2021|21-02-01:0,England/ARCH-000037F3/2021|21-02-01:0,Scotland/EDB14591/2021|21-01-29:0,England/ARCH-000040A3/2021|21-02-01:0,England/CAMC-11E8AA2/2021|OD970009.1|2021-02-03:0,England/ARCH-000047A4/2021|21-02-01:0,England/LOND-12DB731/2021|21-01-16:0,England/ARCH-000045D2/2021|21-02-01:0,Northern_Ireland/NIRE-23C160/2021|21-01-25:0,England/ARCH-000041G4/2021|21-02-01:0,England/MILK-11F2A69/2021|OD969810.1|2021-01-30:0,England/ALDP-11BEAE1/2021|OD968795.1|2021-01-28:0,England/ALDP-11BE841/2021|OD968760.1|2021-01-30:0,England/ALDP-11BE3C8/2021|OD968722.1|2021-01-29:0,England/ALDP-11D5FF4/2021|OD968513.1|2021-01-30:0,England/ALDP-118A635/2021|OD966278.1|2021-01-26:0,England/ALDP-119F08A/2021|OD967276.1|2021-01-27:0,England/ALDP-11B2379/2021|OD967428.1|2021-01-28:0,England/MILK-11A4DF4/2021|OD965673.1|2021-01-29:0,England/MILK-11C89F6/2021|OD968159.1|2021-01-31:0,England/MILK-11A4DD6/2021|OD965338.1|2021-01-29:0,England/MILK-11D8146/2021|OD964522.1|2021-01-29:0,England/MILK-11A4E3D/2021|OD965337.1|2021-01-29:0,England/TFCI-27050B3/2021|21-02-03:0,England/ALDP-11B2EC3/2021|OD967679.1|2021-01-30:0,England/OXON-F6152D/2021|21-01-08:0,England/ALDP-11BA010/2021|OD967743.1|2021-01-29:0,England/MILK-11A33A8/2021|OD965983.1|2021-01-28:0,England/ALDP-11B2160/2021|OD967617.1|2021-01-28:0,England/ALDP-11B283E/2021|OD967641.1|2021-01-28:0,England/ALDP-11CF5DD/2021|OD968342.1|2021-01-30:0,England/CAMC-CBA3C4/2020|OD918385.1|2020-12-18:0,England/CAMC-C986D2/2020|OD917762.1|2020-12-18:0,England/CAMC-CB78AA/2020|OD918194.1|2020-12-18:0,England/CAMC-CB787D/2020|OD918205.1|2020-12-18:0,England/CAMC-CBA33D/2020|OD918371.1|2020-12-18:0,England/PHEC-15097E/2020|20-12-20:0,England/CAMC-CB75C1/2020|OD918173.1|2020-12-18:0,England/ALDP-C8C1B2/2020|OD917652.1|2020-12-15:0,England/ALDP-C8C57A/2020|OD917672.1|2020-12-15:0,England/CAMC-CB7CEA/2020|OD918253.1|2020-12-19:0,England/CAMC-CBA3B5/2020|OD918384.1|2020-12-18:0,England/CAMC-CB7FC3/2020|OD918282.1|2020-12-18:0,England/ALDP-C8E806/2020|OD917726.1|2020-12-14:0,England/ALDP-C8C079/2020|OD917644.1|2020-12-15:0,England/MILK-C60F05/2020|OD917294.1|2020-12-13:0,England/OXON-F41C1F/2020|20-12-16:0,England/OXON-F43916/2020|20-12-17:0,England/OXON-F42D75/2020|20-12-18:0,England/ALDP-C8C9E7/2020|OD917413.1|2020-12-15:0,England/QEUH-C5D8A6/2020|OD917066.1|2020-12-14:0,England/OXON-F433FA/2020|20-12-17:0,England/OXON-F44186/2020|20-12-18:0,England/OXON-F432FD/2020|20-12-17:0,England/QEUH-C5D949/2020|OD917092.1|2020-12-14:0,England/MILK-C632FA/2020|OD916953.1|2020-12-13:0,England/MILK-C609AD/2020|OD916644.1|2020-12-12:0,Wales/PHWC-4A840A/2020|20-12-20:0,England/CAMC-CB6DF7/2020|OD918724.1|2020-12-18:0,England/CAMC-CB8DAA/2020|OD918774.1|2020-12-19:0,England/MILK-CAA3D6/2020|OD916256.1|2020-12-18:0,England/CAMC-CB737C/2020|OD918757.1|2020-12-18:0,England/CAMC-C986E1/2020|OD918148.1|2020-12-18:0,England/QEUH-CC27CD/2020|OD918620.1|2020-12-21:0,England/QEUH-C961B5/2020|OD918133.1|2020-12-17:0,England/CAMC-C989BB/2020|OD918017.1|2020-12-18:0,England/MILK-C53679/2020|OD917524.1|2020-12-12:0,England/ALDP-C6B7E4/2020|OD918661.1|2020-12-13:0,England/ALDP-C6B7A8/2020|OD918662.1|2020-12-13:0,England/ALDP-CBF417/2020|OD918396.1|2020-12-20:0,England/CAMC-C984C9/2020|OD917967.1|2020-12-18:0,England/MILK-C6F71D/2020|OD918828.1|2020-12-13:0,England/MILK-C4FED2/2020|OD917458.1|2020-12-11:0,England/CAMC-C9854E/2020|OD917970.1|2020-12-18:0,England/CAMC-CB87CA/2020|OD918528.1|2020-12-19:0,England/CAMC-CB8645/2020|OD918515.1|2020-12-19:0,England/CAMC-CB7F4B/2020|OD918504.1|2020-12-18:0,England/CAMC-CBA397/2020|OD918605.1|2020-12-18:0,England/CAMC-CB789B/2020|OD918496.1|2020-12-18:0,England/ALDP-C8E51E/2020|OD917925.1|2020-12-15:0,England/CAMC-CBA115/2020|OD918361.1|2020-12-18:0,England/MILK-D084C3/2020|OD919639.1|2020-12-19:0,England/MILK-D2982A/2020|OD924283.1|2020-12-22:0,England/MILK-C2F39D/2020|OD920975.1|2020-12-07:0,England/MILK-D28533/2020|OD924278.1|2020-12-22:0,England/MILK-D2278E/2020|OD924227.1|2020-12-22:0,England/QEUH-CCC9EB/2020|OD920484.1|2020-12-23:0,England/QEUH-CDF420/2020|OD920278.1|2020-12-26:0,England/CAMC-C266CA/2020|OD920876.1|2020-12-07:0,England/QEUH-CCDD66/2020|OD920225.1|2020-12-24:0,England/CAMC-CF989D/2020|OD919504.1|2020-12-18:0,England/CAMC-CF9AA6/2020|OD919497.1|2020-12-19:0,England/QEUH-CCCB4F/2020|OD920173.1|2020-12-18:0,England/ALDP-C25F2A/2020|OD920852.1|2020-12-06:0,England/CAMC-CF8C92/2020|OD919223.1|2020-12-18:0,England/CAMC-D113CA/2020|OD925106.1|2020-12-26:0,England/MILK-D0B24E/2020|OD919382.1|2020-12-21:0,England/MILK-D2D738/2020|OD924019.1|2020-12-22:0,England/QEUH-CCA437/2020|OD920154.1|2020-12-23:0,England/MILK-C2F351/2020|OD920629.1|2020-12-07:0,England/CAMC-CF988E/2020|OD919259.1|2020-12-18:0,England/CAMC-B781F6/2020|OD921508.1|2020-11-12:0,England/MILK-D20A0F/2020|OD923966.1|2020-12-24:0,England/CAMC-D0F1B6/2020|OD925010.1|2020-12-26:0,England/QEUH-CCA446/2020|OD920156.1|2020-12-23:0,England/QEUH-CC8FFC/2020|OD920098.1|2020-12-20:0,England/CAMC-B77CBA/2020|OD921481.1|2020-11-12:0,England/TFCI-26FBBA1/2020|20-12-15:0,England/CAMC-CF8F20/2020|OD919250.1|2020-12-21:0,England/ALDP-CE1519/2020|OD924676.1|2020-12-27:0,England/MILK-D0D701/2020|OD920110.1|2020-12-20:0,England/CAMC-CF8F6C/2020|OD918968.1|2020-12-21:0,England/CAMC-D3A729/2020|OD923942.1|2020-12-26:0,England/CAMC-B77DF3/2020|OD921486.1|2020-11-12:0,England/MILK-D0D710/2020|OD919907.1|2020-12-20:0,England/MILK-BAB109/2020|OD921204.1|2020-11-18:0,England/MILK-BAB0EE/2020|OD921195.1|2020-11-18:0,England/MILK-D0D6B9/2020|OD919902.1|2020-12-20:0,England/ALDP-CE1AFC/2020|OD924719.1|2020-12-27:0,England/ALDP-D44962/2020|OD923685.1|2020-12-28:0,England/MILK-D0D72F/2020|OD919908.1|2020-12-20:0,England/CAMC-BC2667/2020|OD925797.1|2020-11-22:0,England/MILK-BAB127/2020|OD921199.1|2020-11-18:0,England/CAMC-BC25F1/2020|OD925776.1|2020-11-22:0,Wales/PHWC-4ADBF1/2020|20-12-28:0,England/MILK-BAB154/2020|OD921197.1|2020-11-18:0,England/QEUH-D148E6/2020|OD924615.1|2020-12-26:0,England/CAMC-BC26B2/2020|OD925803.1|2020-11-22:0,England/CAMC-BC1149/2020|OD925712.1|2020-11-22:0,England/CAMC-CFC302/2020|OD919775.1|2020-12-21:0,England/CAMC-D03E06/2020|OD919819.1|2020-12-21:0,England/CAMC-CF48DE/2020|OD919744.1|2020-12-18:0,England/MILK-D252D5/2020|OD924549.1|2020-12-23:0,England/CAMC-D03DCD/2020|OD919829.1|2020-12-21:0,England/MILK-BAB118/2020|OD921193.1|2020-11-18:0,England/LOND-12F1D33/2020|20-12-21:0,England/MILK-D1ABF6/2020|OD924483.1|2020-12-21:0,England/MILK-D1DF33/2020|OD924533.1|2020-12-22:0,England/LOND-12F1A0F/2020|20-12-20:0,England/CAMC-BC2658/2020|OD925777.1|2020-11-22:0,Wales/PHWC-4AD678/2020|20-12-23:0,England/CAMC-CFCF95/2020|OD919779.1|2020-12-21:0,England/QEUH-D1494D/2020|OD924614.1|2020-12-26:0,England/CAMC-BC1158/2020|OD925434.1|2020-11-22:0,England/MILK-D25E0E/2020|OD924561.1|2020-12-24:0,England/QEUH-D54DCD/2020|OD922778.1|2020-12-29:0,England/CAMC-D30B36/2020|OD922658.1|2020-12-26:0,England/CAMC-BC2AB6/2020|OD925497.1|2020-11-22:0,England/TFCI-26FAD15/2020|20-12-08:0,Wales/PHWC-4ADA03/2020|20-12-24:0,England/LOND-12F1CAF/2020|20-12-19:0,England/MILK-D07084/2020|OD919614.1|2020-12-19:0,England/LOND-12F2B74/2020|20-12-26:0,England/LOND-12F2A77/2020|20-12-26:0,England/CAMC-CF48CF/2020|OD919468.1|2020-12-18:0,England/LOND-12F24F1/2020|20-12-23:0,England/MILK-D08FD1/2020|OD919646.1|2020-12-19:0,England/ALDP-C25D99/2020|OD920837.1|2020-12-06:0,England/CAMC-D03DFA/2020|OD919588.1|2020-12-21:0,England/ALDP-EEAC82/2021|OD930528.1|2021-01-03:0,Wales/PHWC-4B8258/2021|21-01-11:0,Wales/PHWC-4B8267/2021|21-01-11:0,England/OXON-F45228/2020|20-12-22:0,England/MILK-EB3CA0/2021|OD927541.1|2021-01-02:0,England/LOND-12F3F68/2020|20-12-30:0,England/MILK-EBB4EC/2021|OD927695.1|2021-01-03:0,England/CAMC-102408B/2021|OD942350.1|2021-01-15:0,England/MILK-E06C44/2020|OD926802.1|2020-12-28:0,England/LOND-1270E39/2021|21-01-04:0,Wales/PHWC-4B80D6/2021|21-01-09:0,England/MILK-EB6BBF/2021|OD927371.1|2021-01-02:0,Wales/PHWC-4B972B/2021|21-01-13:0,England/MILK-E02774/2020|OD926731.1|2020-12-29:0,Wales/ALDP-CF1358/2020|OD936068.1|2020-12-17:0,England/MILK-E0B82D/2020|OD926916.1|2020-12-29:0,Wales/PHWC-4B9785/2021|21-01-13:0,England/ALDP-EE5980/2020|OD930420.1|2020-12-31:0,England/NORW-2234AF/2021|21-01-02:0,England/NORW-2274F6/2021|21-01-20:0,England/QEUH-E4D582/2021|OD926424.1|2021-01-03:0,England/CAMC-101E118/2021|OD938976.1|2021-01-14:0,England/LOND-12F395B/2021|21-01-01:0,England/NORW-2245C9/2021|21-01-05:0,Wales/PHWC-4B9794/2021|21-01-13:0,England/LOND-1271348/2021|21-01-04:0,England/MILK-1027AF3/2021|OD938933.1|2021-01-12:0,England/NORW-22449F/2021|21-01-05:0,England/MILK-E028AE/2020|OD926742.1|2020-12-29:0,England/MILK-E06C26/2020|OD926798.1|2020-12-28:0,Wales/PHWC-4B9776/2021|21-01-13:0,England/LOND-126F4B3/2020|20-12-31:0,England/NORW-224295/2021|21-01-05:0,England/ALDP-101AF8B/2021|OD943371.1|2021-01-14:0,England/NORW-2243CF/2021|21-01-05:0,England/MILK-EB9C7D/2021|OD927393.1|2021-01-02:0,England/ALDP-DC5EA6/2020|OD928822.1|2020-12-31:0,England/CAMC-101DFF1/2021|OD938898.1|2021-01-14:0,Scotland/QEUH-C63FF3/2020|OD935463.1|2020-12-15:0,England/LOND-12F485D/2021|21-01-05:0,England/QEUH-C64BFE/2020|OD927474.1|2020-12-15:0,England/PHEC-156E79/2021|21-01-19:0,England/LOND-12F4A75/2020|20-12-31:0,England/QEUH-10BB195/2021|OD949022.1|2021-01-20:0,England/MILK-DAA830/2020|OD921925.1|2020-12-28:0,England/CAMB-A9C96E/2021|21-01-12:0,England/CAMC-101D7DB/2021|OD941949.1|2021-01-14:0,England/QEUH-E46228/2021|OD926373.1|2021-01-03:0,England/CAMC-101DF5B/2021|OD938895.1|2021-01-14:0,England/QEUH-10F152E/2021|OD947229.1|2021-01-22:0,England/ALDP-10052E4/2021|OD937829.1|2021-01-12:0,England/CAMC-10BF0D0/2021|OD948339.1|2021-01-19:0,England/ALDP-DCB909/2020|OD928924.1|2020-12-31:0,England/QEUH-E46282/2021|OD926371.1|2021-01-03:0,England/MILK-DAAE10/2020|OD921930.1|2020-12-27:0,England/MILK-EC0A3D/2021|OD931427.1|2021-01-03:0,England/LOND-132445F/2020|20-12-19:0,England/QEUH-E46246/2021|OD926128.1|2021-01-03:0,England/LOND-1324361/2020|20-12-15:0,England/LOND-132402E/2021|21-01-14:0,England/MILK-F8946E/2021|OD940300.1|2021-01-07:0,England/PHEC-15779B/2021|21-01-08:0,England/ALDP-F8233B/2021|OD932624.1|2021-01-09:0,Scotland/QEUH-C32B9F/2020|OD936659.1|2020-12-11:0,England/CAMC-10BECEC/2021|OD948178.1|2021-01-19:0,England/LOND-13241A3/2021|21-01-14:0,England/LOND-13243DA/2021|21-01-14:0,England/MILK-EC71AA/2021|OD931557.1|2021-01-02:0,England/ALDP-1091450/2021|OD940332.1|2021-01-17:0,England/PHEC-1528CA/2021|21-01-03:0,England/LOND-12EFD92/2021|21-01-06:0,England/ALDP-109103E/2021|OD945095.1|2021-01-17:0,England/CAMC-10FA69B/2021|OD946778.1|2021-01-19:0,England/ALDP-F4B9D2/2021|OD929668.1|2021-01-05:0,England/LOND-1323F6E/2021|21-01-14:0,England/LOND-12692A0/2020|20-12-17:0,Scotland/QEUH-E96C58/2021|OD935637.1|2021-01-05:0,Scotland/CVR6398/2020|20-12-26:0,England/QEUH-E461A3/2021|OD926120.1|2021-01-03:0,England/CAMC-DD9540/2020|OD922248.1|2020-12-29:0,England/CAMC-DED4B5/2020|OD922321.1|2020-12-29:0,England/CAMC-F99B1B/2021|OD933157.1|2021-01-10:0,England/MILK-F87C0E/2021|OD940102.1|2021-01-07:0,England/ALDP-10145BC/2021|OD943603.1|2021-01-11:0,Northern_Ireland/NIRE-23601E/2021|21-01-05:0,England/MILK-DAB055/2020|OD921948.1|2020-12-28:0,England/CAMC-EDB783/2021|OD932237.1|2021-01-04:0,England/ALDP-1090E17/2021|OD945078.1|2021-01-17:0,England/LOND-12DCD6B/2021|21-01-18:0,England/QEUH-10E74B5/2021|OD948257.1|2021-01-21:0,England/ALDP-F4AEF2/2021|OD929294.1|2021-01-05:0,England/MILK-F87C2C/2021|OD940103.1|2021-01-07:0,England/QEUH-DD2D7C/2021|OD928750.1|2021-01-02:0,Scotland/QEUH-F8F83F/2021|OD935145.1|2021-01-11:0,England/CAMC-F7C905/2021|OD932744.1|2021-01-09:0,Wales/QEUH-C5BB72/2020|OD936696.1|2020-12-14:0,England/ALDP-10E5262/2021|OD947583.1|2021-01-19:0,England/LOND-12E91C9/2020|20-12-30:0,England/ALDP-1009295/2021|OD939970.1|2021-01-12:0,England/CAMC-ED59A1/2021|OD932134.1|2021-01-04:0,Northern_Ireland/NIRE-245FE2/2020|20-12-28:0,England/QEUH-EFD3A5/2021|OD931026.1|2021-01-04:0,England/MILK-F87952/2021|OD940065.1|2021-01-07:0,England/MILK-EC7104/2021|OD931254.1|2021-01-02:0,England/TFCI-26FD3C5/2020|20-12-31:0,England/CAMC-F008FA/2021|OD929367.1|2021-01-08:0,England/CAMC-F013DA/2021|OD929423.1|2021-01-08:0,England/MILK-F879CB/2021|OD940080.1|2021-01-07:0,England/CAMC-F008EB/2021|OD929366.1|2021-01-08:0,Wales/PHWC-4B5EFD/2021|21-01-07:0,England/CAMC-DDB20B/2020|OD928585.1|2020-12-29:0,England/MILK-EC0657/2021|OD931191.1|2021-01-03:0,Northern_Ireland/NIRE-2462CA/2021|21-01-02:0,England/CAMC-F76482/2021|OD932398.1|2021-01-09:0,Wales/ALDP-DA93E5/2020|OD935758.1|2020-12-30:0,England/ALDP-1030CE2/2021|OD942710.1|2021-01-14:0,England/TFCI-26FD583/2020|20-12-31:0,Scotland/CVR6535/2021|21-01-10:0,Scotland/CVR6526/2021|21-01-09:0,England/MILK-F73A83/2021|OD929511.1|2021-01-05:0,England/CAMC-ED63EE/2021|OD931893.1|2021-01-04:0,England/MILK-102E4FE/2021|OD938746.1|2021-01-10:0,England/MILK-E648E6/2020|OD928151.1|2020-12-31:0,England/ALDP-DA27E0/2020|OD921717.1|2020-12-30:0,England/CAMC-FB45EF/2021|OD934887.1|2021-01-11:0,England/ALDP-E2DF4E/2021|OD928029.1|2021-01-01:0,England/ALDP-DA68BC/2020|OD921795.1|2020-12-30:0,England/ALDP-E2DEBA/2021|OD928019.1|2021-01-01:0,England/ALDP-1030FCB/2021|OD942545.1|2021-01-14:0,England/CAMC-ED63C0/2021|OD931894.1|2021-01-04:0,Scotland/CVR6445/2020|20-12-31:0,England/CAMC-F017FC/2021|OD929167.1|2021-01-07:0,England/MILK-E63164/2021|OD928130.1|2021-01-01:0,England/LOND-12E941B/2021|21-01-05:0,England/LOND-132397F/2020|20-12-20:0,Northern_Ireland/NIRE-235BB4/2020|20-12-29:0,Scotland/CVR6771/2021|21-01-22:0,England/LOND-1323AD6/2021|21-01-13:0,Scotland/CVR6770/2021|21-01-22:0,England/CAMC-FB1A10/2021|OD934749.1|2021-01-10:0,England/ALDP-1064A27/2021|OD940906.1|2021-01-15:0,England/ALDP-F75061/2020|OD944590.1|2020-12-31:0,England/MILK-EC5D5D/2021|OD932019.1|2021-01-03:0,England/ALDP-E87917/2021|OD931144.1|2021-01-02:0,England/MILK-ECBD93/2021|OD932037.1|2021-01-03:0,England/MILK-EB6EE3/2021|OD937253.1|2021-01-02:0,England/QEUH-EF8DCA/2021|OD930270.1|2021-01-05:0,England/MILK-E649F2/2020|OD928157.1|2020-12-31:0,England/MILK-E656CD/2020|OD926664.1|2020-12-30:0,England/ALDP-1030E46/2021|OD942524.1|2021-01-14:0,England/MILK-E7E96E/2021|OD927970.1|2021-01-02:0,England/ALDP-E2DE6F/2021|OD927813.1|2021-01-01:0,England/LOND-12E986A/2021|21-01-15:0,England/QEUH-EFECC7/2021|OD930796.1|2021-01-05:0,England/QEUH-10BAEDB/2021|OD945961.1|2021-01-19:0,Scotland/CVR6499/2021|21-01-07:0,England/MILK-E634F2/2021|OD927965.1|2021-01-01:0,England/ALDP-10B70AB/2021|OD945789.1|2021-01-17:0,England/CAMC-1061116/2021|OD941256.1|2021-01-15:0,England/MILK-1027C2A/2021|OD938299.1|2021-01-11:0,England/MILK-F73ADE/2021|OD929244.1|2021-01-05:0,Scotland/QEUH-EF8683/2021|OD935364.1|2021-01-05:0,England/CAMC-10724FB/2021|OD947936.1|2021-01-16:0,England/CAMC-105EC0C/2021|OD941209.1|2021-01-16:0,England/LIVE-DDBE25/2021|21-01-05:0,England/LOND-12F709E/2021|21-01-25:0,Scotland/QEUH-E5099F/2021|OD935611.1|2021-01-04:0,England/LOND-1288AB2/2020|20-12-25:0,England/LOND-1323371/2020|20-12-18:0,England/CAMC-F013AD/2021|OD929132.1|2021-01-08:0,England/MILK-FEB813/2021|OD937367.1|2021-01-11:0,Scotland/QEUH-F574C3/2021|OD935033.1|2021-01-07:0,England/PHEC-155997/2021|21-01-18:0,England/MILK-ECDFF5/2021|OD931756.1|2021-01-04:0,England/QEUH-D8C45E/2020|OD922816.1|2020-12-29:0,England/QEUH-F62762/2021|OD934518.1|2021-01-07:0,England/MILK-EBB0E8/2021|OD927681.1|2021-01-02:0,England/MILK-EBDECE/2021|OD927717.1|2021-01-03:0,England/LOND-12F534C/2021|21-01-10:0,England/CAMC-1062B08/2021|OD941289.1|2021-01-16:0,England/QEUH-F5D6F4/2021|OD934465.1|2021-01-07:0,England/CAMC-105E307/2021|OD941188.1|2021-01-15:0,England/CAMC-E511F0/2021|OD926456.1|2021-01-02:0,England/ALDP-10315F5/2021|OD942624.1|2021-01-15:0,England/MILK-ED33F0/2021|OD931778.1|2021-01-04:0,Scotland/QEUH-EF750F/2021|OD935357.1|2021-01-05:0,England/MILK-ED340C/2021|OD931777.1|2021-01-04:0,England/MILK-EB9CAA/2021|OD927658.1|2021-01-02:0,England/CAMC-10611F8/2021|OD941274.1|2021-01-15:0,Wales/PHWC-4B9767/2021|21-01-13:0,England/CAMC-105EAF3/2021|OD941186.1|2021-01-16:0,Scotland/QEUH-E50962/2021|OD935605.1|2021-01-04:0,England/MILK-E028DB/2020|OD927141.1|2020-12-29:0,England/PHEC-1565FC/2021|21-01-08:0,England/QEUH-D924DD/2020|OD922546.1|2020-12-30:0,Wales/PHWC-4BC60D/2021|21-01-16:0,England/TFCI-270074A/2020|20-12-31:0,England/QEUH-D92419/2020|OD922536.1|2020-12-30:0,England/PHEC-1565ED/2021|21-01-08:0,England/PHEC-152217/2020|20-12-24:0,England/QEUH-E505F5/2021|OD927988.1|2021-01-04:0,England/MILK-E0497C/2020|OD926768.1|2020-12-29:0,England/CAMC-10A01B1/2021|OD948554.1|2021-01-18:0,England/MILK-ECBC0F/2021|OD931692.1|2021-01-03:0,England/LOND-12EA4B0/2021|21-01-07:0,England/MILK-ECDF6E/2021|OD931744.1|2021-01-04:0,Wales/PHWC-4B822B/2021|21-01-11:0,England/TFCI-27012C0/2021|21-01-05:0,England/LIVE-DE7503/2021|21-01-16:0,England/MILK-E0B92A/2020|OD926934.1|2020-12-29:0,England/MILK-104A23E/2021|OD941316.1|2021-01-13:0,England/MILK-E657AC/2020|OD926289.1|2020-12-31:0,England/ALDP-1035DEA/2021|OD941912.1|2021-01-16:0,England/MILK-103CA46/2021|OD942089.1|2021-01-12:0,England/CAMC-E51196/2021|OD926194.1|2021-01-02:0,England/ALDP-F81493/2021|OD932879.1|2021-01-08:0,England/LOND-1324EAC/2021|21-01-19:0,England/TFCI-2702784/2021|21-01-04:0,England/TFCI-27026D2/2021|21-01-10:0,England/LOND-1325CB0/2020|20-11-14:0,England/LIVE-DEEC52/2021|21-01-21:0,England/CAMC-10FA4A0/2021|OD950139.1|2021-01-20:0,England/LOND-13268CA/2020|20-12-18:0,England/LOND-132651E/2020|20-12-18:0,England/CAMC-1104FED/2021|OD950061.1|2021-01-20:0,England/QEUH-1015EED/2021|OD950815.1|2021-01-13:0,England/QEUH-1033F31/2021|21-01-15:0,England/QEUH-1014FBE/2021|OD950780.1|2021-01-15:0,England/ALDP-1011EE1/2021|OD950679.1|2021-01-13:0,Scotland/QEUH-10036BD/2021|OD952023.1|2021-01-14:0,England/MILK-103C0BD/2021|21-01-12:0,England/LOND-1289161/2020|20-12-30:0,USA/MD-MDH-0745/2021|MW565850.1|21-01-20:0,England/ALDP-115D9D8/2021|OD954137.1|2021-01-24:0,England/MILK-11680B7/2021|OD955052.1|2021-01-23:0,England/MILK-116812D/2021|OD955056.1|2021-01-23:0,England/CAMC-1109504/2021|OD953645.1|2021-01-21:0,England/QEUH-11292AD/2021|OD952789.1|2021-01-23:0,England/CAMC-115F305/2021|OD954922.1|2021-01-23:0,England/CAMC-115EC0B/2021|OD954855.1|2021-01-23:0,England/LOND-E49DA/2021|21-01-08:0,England/CAMC-115F790/2021|OD954973.1|2021-01-24:0,England/QEUH-114B6A9/2021|OD953452.1|2021-01-25:0,England/QEUH-114B630/2021|OD953459.1|2021-01-25:0,England/MILK-115093F/2021|OD954618.1|2021-01-22:0,England/MILK-115250C/2021|OD954666.1|2021-01-23:0,England/QEUH-114B6E5/2021|OD953454.1|2021-01-25:0,England/MILK-1150C72/2021|OD954333.1|2021-01-22:0,England/MILK-1152047/2021|OD954358.1|2021-01-22:0,England/MILK-116AFB8/2021|OD955484.1|2021-01-25:0,England/MILK-115AA05/2021|OD955436.1|2021-01-24:0,England/MILK-1142208/2021|OD953104.1|2021-01-22:0,England/MILK-1142174/2021|OD953103.1|2021-01-22:0,England/MILK-1142226/2021|OD953101.1|2021-01-22:0,England/ALDP-115DC39/2021|OD954172.1|2021-01-25:0,England/ALDP-115DC66/2021|OD954171.1|2021-01-25:0,England/MILK-118C3A5/2021|OD960815.1|2021-01-26:0,England/CAMC-11643A3/2021|OD962978.1|2021-01-24:0,England/ALDP-114F57B/2021|OD962567.1|2021-01-23:0,England/QEUH-1188E8A/2021|OD961005.1|2021-01-28:0,England/CAMC-1164B8D/2021|OD962893.1|2021-01-25:0,England/ALDP-118B616/2021|OD961658.1|2021-01-25:0,England/ALDP-114F63C/2021|OD962335.1|2021-01-23:0,England/MILK-F6E283/2021|OD960286.1|2021-01-04:0,England/MILK-F6DAF5/2021|OD959916.1|2021-01-04:0,England/MILK-F6DEEA/2021|OD959949.1|2021-01-04:0,England/ALDP-118B379/2021|OD961623.1|2021-01-26:0,England/ALDP-118B9C2/2021|OD961527.1|2021-01-25:0,England/CAMC-F0211B/2021|OD959853.1|2021-01-08:0,Scotland/OXON-F464D6/2020|20-12-27:0,England/QEUH-1189A49/2021|OD960505.1|2021-01-28:0,Scotland/QEUH-1187FE2/2021|OD960503.1|2021-01-28:0,England/MILK-F73230/2021|OD960009.1|2021-01-05:0,Scotland/QEUH-1188093/2021|OD960498.1|2021-01-28:0,England/MILK-1175390/2021|OD961865.1|2021-01-25:0,England/ALDP-1145108/2021|OD963276.1|2021-01-22:0,Scotland/OXON-F487AE/2020|20-12-30:0,England/PHEC-159447/2021|21-01-26:0,England/OXON-F4C607/2021|21-01-05:0,England/QEUH-1188EA8/2021|OD961009.1|2021-01-28:0,England/MILK-11937FA/2021|OD960968.1|2021-01-27:0,Wales/PHWC-4A681F/2020|20-12-17:0,England/MILK-CA9EA9/2020|OD915476.1|2020-12-17:0,England/PHEC-14D4A0/2020|20-11-12:0,England/MILK-CA653E/2020|OD914640.1|2020-12-18:0,England/MILK-CA9B2A/2020|OD915432.1|2020-12-17:0,England/LOND-1288214/2020|20-12-01:0,Scotland/EDB11126/2020|20-12-16:0,Scotland/EDB11106/2020|20-12-17:0,Scotland/EDB11114/2020|20-12-17:0,England/CAMC-BBC703/2020|20-11-21:0,England/LOND-1252222/2020|20-12-05:0,England/MILK-CA6B2D/2020|OD914329.1|2020-12-18:0,England/MILK-B87877/2020|20-11-13:0,England/CAMC-C477C0/2020|OD906744.1|2020-12-10:0,England/CAMC-BBC6F7/2020|20-11-21:0,England/LOND-12879F2/2020|20-11-23:0,England/CAMC-B7B463/2020|20-11-12:0,England/MILK-B8781D/2020|20-11-13:0,England/PHEC-14EFCC/2020|20-12-06:0,England/ALDP-C47DFB/2020|OD906520.1|2020-12-11:0,England/CAMC-BFB45C/2020|OD904808.1|2020-12-04:0,England/CAMC-BC0F6E/2020|OD904395.1|2020-11-22:0,England/CAMC-BD1D15/2020|OD902823.1|2020-11-27:0,England/LIVE-DCC012/2020|20-11-22:0,England/CAMC-BD1B75/2020|OD902822.1|2020-11-27:0,England/CAMC-C475F3/2020|OD906480.1|2020-12-10:0,England/MILK-CA62FB/2020|OD914267.1|2020-12-18:0,England/CAMC-BBFF80/2020|OD904218.1|2020-11-22:0,England/CAMC-BD3681/2020|OD902897.1|2020-11-27:0,England/LOND-1266FCA/2020|20-12-11:0,England/CAMC-BD179F/2020|OD902796.1|2020-11-27:0,England/ALDP-BB364B/2020|OD903239.1|2020-11-19:0,England/CAMC-BFB39B/2020|OD904804.1|2020-12-04:0,England/ALDP-C49CB0/2020|OD906367.1|2020-12-11:0,England/CAMC-BC0E43/2020|OD904380.1|2020-11-23:0,England/CAMC-BD48B7/2020|OD902923.1|2020-11-27:0,England/LOND-12F1A69/2020|20-12-18:0,England/CAMC-BD1B66/2020|OD902815.1|2020-11-27:0,England/CAMC-BFBCCD/2020|OD904626.1|2020-12-04:0,England/QEUH-CC27FA/2020|OD913583.1|2020-12-21:0,England/LOND-12F194E/2020|20-12-17:0,England/CAMC-C47317/2020|OD906456.1|2020-12-10:0,England/LOND-12F187E/2020|20-12-15:0,England/LOND-12F1762/2020|20-12-16:0,England/QEUH-C932C4/2020|OD915197.1|2020-12-17:0,England/QEUH-C931D6/2020|OD915187.1|2020-12-17:0,England/LOND-12672C0/2020|20-12-09:0,England/LOND-12F1586/2020|20-12-16:0,England/PORT-2E99E2/2020|20-12-11:0,England/LOND-1287CBD/2020|20-12-08:0,England/CAMC-C99000/2020|OD914819.1|2020-12-17:0,England/CAMC-BD3997/2020|OD902627.1|2020-11-27:0,England/CAMC-C46BF2/2020|OD906396.1|2020-12-10:0,England/CAMC-C47326/2020|OD906448.1|2020-12-10:0,England/EKHU-2610238/2020|20-12-18:0,England/QEUH-BF0D5C/2020|OD904713.1|2020-12-04:0,England/MILK-B3D791/2020|20-11-01:0,England/QEUH-CC44E2/2020|OD913310.1|2020-12-21:0,England/CAMC-C46A7D/2020|OD906391.1|2020-12-10:0,England/CAMC-BD1B84/2020|OD902572.1|2020-11-27:0,England/ALDP-C8908B/2020|OD915837.1|2020-12-17:0,England/CAMC-C44D2B/2020|OD906095.1|2020-12-10:0,England/ALDP-BB99D3/2020|OD903101.1|2020-11-20:0,England/MILK-C7A894/2020|OD915908.1|2020-12-15:0,England/CAMC-BD3A3A/2020|OD902640.1|2020-11-28:0,England/ALDP-C065C3/2020|OD905033.1|2020-12-05:0,England/ALDP-C891A6/2020|OD915844.1|2020-12-16:0,Wales/PHWC-4A5810/2020|20-12-16:0,England/CAMC-BD238B/2020|OD902616.1|2020-11-27:0,England/ALDP-BB3317/2020|OD902968.1|2020-11-19:0,England/QEUH-C9324C/2020|OD914931.1|2020-12-17:0,Scotland/EDB11134/2020|20-12-17:0,England/MILK-BE7383/2020|OD905457.1|2020-11-28:0,England/MILK-C7A7D3/2020|OD915899.1|2020-12-15:0,England/CAMC-C44D58/2020|OD906094.1|2020-12-10:0,England/CAMC-C3E54A/2020|OD906769.1|2020-12-10:0,England/MILK-B95F71/2020|OD901645.1|2020-11-13:0,England/ALDP-B74A3B/2020|20-11-12:0,England/ALDP-BB3AB8/2020|OD902429.1|2020-11-19:0,England/CAMC-C460A8/2020|OD906162.1|2020-12-10:0,England/ALDP-C897C2/2020|OD915518.1|2020-12-16:0,England/MILK-BDC07B/2020|OD905364.1|2020-11-26:0,England/MILK-B93B9D/2020|OD901401.1|2020-11-13:0,England/PORT-2D5C95/2020|20-12-19:0,England/CAMC-C8235C/2020|OD915622.1|2020-12-17:0,England/MILK-B96AF7/2020|OD901640.1|2020-11-13:0,England/NORW-221A72/2020|20-12-19:0,England/CAMC-C46099/2020|OD906167.1|2020-12-10:0,England/ALDP-C066DF/2020|OD904745.1|2020-12-05:0,England/MILK-BDB5D7/2020|OD905285.1|2020-11-26:0,England/CAMC-C44DC1/2020|OD906089.1|2020-12-10:0,England/ALDP-C0636F/2020|OD904725.1|2020-12-05:0,England/ALDP-CBDEC0/2020|OD912930.1|2020-12-19:0,England/MILK-BDC530/2020|OD905399.1|2020-11-27:0,England/NORW-221A81/2020|20-12-18:0,England/ALDP-CB4D62/2020|OD914080.1|2020-12-24:0,England/CAMC-C3F066/2020|OD906594.1|2020-12-10:0,England/LOND-1287E02/2020|20-11-27:0,England/CAMC-C45355/2020|OD905907.1|2020-12-10:0,England/MILK-B3B836/2020|20-11-01:0,England/MILK-BDBFCA/2020|OD905102.1|2020-11-26:0,England/MILK-BDC11E/2020|OD905108.1|2020-11-26:0,England/CAMC-C83C50/2020|OD915658.1|2020-12-17:0,England/QEUH-C7C5C8/2020|OD915677.1|2020-12-16:0,England/MILK-BDC10F/2020|OD905107.1|2020-11-26:0,England/LOND-12E85BF/2020|20-12-15:0,England/MILK-BDB5E6/2020|OD905086.1|2020-11-26:0,England/MILK-BDC54F/2020|OD905127.1|2020-11-27:0,England/MILK-B3B7C0/2020|20-11-01:0,England/LOND-12E84D0/2020|20-12-12:0,England/CAMC-BC1941/2020|20-11-22:0,England/CAMC-BC18AE/2020|20-11-22:0,England/ALDP-BBAA66/2020|OD902735.1|2020-11-20:0,England/CAMC-BC1D81/2020|20-11-22:0,England/MILK-B95F44/2020|OD901535.1|2020-11-13:0,England/CAMC-C1E698/2020|OD914126.1|2020-12-06:0,Scotland/EDB11165/2020|20-12-07:0,Scotland/EDB11110/2020|20-12-17:0,Scotland/EDB11167/2020|20-12-14:0,Scotland/EDB11153/2020|20-12-17:0,Scotland/EDB11151/2020|20-12-17:0,England/ALDP-C89874/2020|OD915232.1|2020-12-16:0,England/QEUH-CAA549/2020|OD913825.1|2020-12-20:0,Switzerland/VS-33192704/2021|FR992855.1|21-02-04:0,Switzerland/VS-33023991/2021|FR992780.1|21-01-08:0,Ireland/LH-NVRL-21IRL34996/2020|EPI_ISL_1055175|2020-12-22:0,Ireland/LH-NVRL-21IRL35071/2020|EPI_ISL_1055174|2020-12-27:0,Ireland/LH-NVRL-21IRL35069/2020|EPI_ISL_1055168|2020-12-27:0,Ireland/LH-NVRL-21IRL35000/2020|EPI_ISL_1055166|2020-12-20:0,Ireland/LH-NVRL-21IRL34975/2020|EPI_ISL_1055160|2020-12-29:0,Ireland/LH-NVRL-21IRL34984/2020|EPI_ISL_1055152|2020-12-30:0,USA/NH-CDC-ASC210051177/2021|MZ085035.1|2021-04-07:0,USA/NH-CDC-ASC210048636/2021|MZ084504.1|2021-04-06:0,Norway/10524/2021|EPI_ISL_1828952|2021-04-19:0,USA/NY-CDC-ASC210046997/2021|MZ083111.1|2021-04-05:0,England/BHRT-24BB1BC/2021|21-04-22:0,England/SGUH-10C36/2021|21-01-03:0,Norway/10112/2021|EPI_ISL_1919333|2021-04-14:0,Poland/PL_P2237/2021|EPI_ISL_1915960|2021-03-19:0,Poland/PL_P2264/2021|EPI_ISL_1915972|2021-03-19:0,HongKong/CM21000021/2021|EPI_ISL_1914523|2021-01:0,England/LOND-12FDCFE/2021|21-05-03:0,USA/MA-CDCBI-CRSP_AIY6C24TZ5Y7F7AL/2021|MZ145506.1|21-04-26:0,cov-20210322v4h4|OD987304.1|21-03-25:0,cov-100001872001|OD986715.1|21-03-12:0,USA/MA-CDCBI-CRSP_02722/2021|MZ160301.1|21-04-19:0,England/MILK-1557A40/2021|21-04-30:0,USA/NY-Yale-2346/2021|EPI_ISL_2034818|2021-03-08:0,Scotland/EDB15137/2021|21-02-12:0,Spain/VC-IBV-98021459/2021|EPI_ISL_2098882|2021-02-23:0,USA/NH-CDC-QDX24476821/2021|MZ226416.1|21-04-26:0,England/MILK-1577F4B/2021|21-05-10:0,England/MILK-1577A3B/2021|21-05-09:0)247702:1,(England/ALDP-11BDDAD/2021|OD968319.1|2021-01-29:3,England/PHEC-2FA6C9/2021|21-02-04:0)253767:2,(England/ALDP-11CD3E4/2021|OD966688.1|2021-01-30:4,England/QEUH-C93EC0/2020|OD918092.1|2020-12-17:0)253768:4,England/ALDP-C8E578/2020|OD917938.1|2020-12-15:2,England/ALDP-E29EEB/2021|OD927748.1|2021-01-01:1,England/ARCH-000046C10/2021|21-02-01:5,England/CAMC-1062704/2021|OD978665.1|2021-01-15:1,England/CAMC-10BFDCA/2021|OD948411.1|2021-01-18:2,England/CAMC-10FC1B6/2021|OD953777.1|2021-01-21:4,England/CAMC-12622A7/2021|OD983528.1|2021-02-09:3,England/CAMC-BC0FF5/2020|OD925689.1|2020-11-22:1,England/CAMC-BC113A/2020|OD925704.1|2020-11-22:1,England/CAMC-BC2CDE/2020|OD925834.1|2020-11-21:1,England/CAMC-BD12F8/2020|OD902524.1|2020-11-29:2,England/CAMC-BF4769/2020|OD904767.1|2020-12-05:1,England/CAMC-C47687/2020|OD906755.1|2020-12-10:1,England/CAMC-CB8760/2020|OD918309.1|2020-12-18:2,England/CAMC-D3A3AD/2020|OD923749.1|2020-12-26:2,England/CAMC-F7CAE4/2021|OD932764.1|2021-01-09:2,England/LOND-1288B82/2020|20-12-28:1,England/LOND-12DB29A/2021|21-01-14:3,England/LOND-12FA884/2020|20-12-23:1,(England/MILK-118C75E/2021|OD965799.1|2021-01-26:2,England/MILK-EC7210/2021|OD931273.1|2021-01-02:0)253769:1,(England/MILK-11D0B04/2021|OD964360.1|2021-01-28:2,(England/RAND-145CAE2/2021|21-02-18:2,England/MILK-1261062/2021|OD984617.1|2021-02-05:0,England/CAMC-1263877/2021|OD983120.1|2021-02-10:0)253771:1)253770:3,England/MILK-121AD8F/2021|OD980673.1|2021-02-01:1,England/MILK-12A65EA/2021|OD994130.1|2021-02-14:2,England/MILK-D2378D/2020|OD924245.1|2020-12-22:2,England/MILK-EC0217/2021|OD931189.1|2021-01-03:2,England/MILK-EC0AA6/2021|OD931432.1|2021-01-02:2,England/MILK-EC8C5D/2021|OD937269.1|2021-01-03:1,England/NORW-227308/2021|21-01-19:1,England/PHEC-15A6B9/2021|21-01-28:1,England/QEUH-11890FC/2021|OD961311.1|2021-01-28:1,England/RAND-11F9C6C/2021|OU029676.1|2021-01-28:1,England/SHEF-10CB648/2020|20-12-18:2,England/TFCI-2708D7D/2020|20-12-22:1,France/ARA-HCL021008738101/2021|EPI_ISL_1371801|2021-01-14:1,France/IDF-B108-35/2020|EPI_ISL_1015369|2020-12-28:1,India/GJ-NIV-VOC-22/2020|EPI_ISL_1034163|2020-12-24:1,Ireland/LK-NVRL-e85IRL84786/2021|EPI_ISL_1191214|2021-02-15:2,Nigeria/CV874/2021|EPI_ISL_1235663|2021-01-28:4,(Poland/PL_P515/2021|EPI_ISL_1396625|2021-03-10:1,(England/MILK-116B694/2021|OD955149.1|2021-01-25:1,England/CAMC-1109407/2021|OD953651.1|2021-01-21:2,(England/CAMC-E522FC/2021|OD926263.1|2021-01-02:0,England/ARCH-000045F3/2021|21-02-01:1)253774:1,(Poland/PL-P957/2021|EPI_ISL_1497735|2021-03-22:2,England/PHEC-301A77/2021|21-03-24:0,Poland/WGS-CoV-PZH-UMB-0662/2021|EPI_ISL_1891885|2021-04-12:3,(Germany/RP-RKI-I-079928/2021|EPI_ISL_1644640|2021-04-08:0,Germany/RP-RKI-I-088509/2021|EPI_ISL_1725038|2021-04-13:0,Germany/RP-RKI-I-075844/2021|EPI_ISL_1641609|2021-04-08:0,Germany/RP-RKI-I-079882/2021|EPI_ISL_1644596|2021-04-09:0,Germany/RP-RKI-I-079909/2021|EPI_ISL_1644621|2021-04-08:0,Germany/RP-RKI-I-134596/2021|EPI_ISL_2116784|2021-05-01:0)253776:1)253775:4,(Lithuania/LTU000_19043_6/2021|EPI_ISL_1580124|2021-03-09:1,Poland/NIPH-NIH_ECDC-1974/2021|EPI_ISL_1538649|2021-03-11:3)253777:1,(Germany/BY-RKI-I-018593/2021|EPI_ISL_1148755|2021-02-04:1,(Poland/NIPH-NIH_ECDC-992/2021|EPI_ISL_1393829|2021-02-25:1,Poland/NIPH-NIH_ECDC-484/2021|EPI_ISL_1239569|2021-02-18:0)253779:1,Poland/NIPH-NIH_ECDC-2537/2021|EPI_ISL_1538853|2021-03-16:1,Germany/RP-RKI-I-070276/2021|EPI_ISL_1574396|2021-04-01:1,Germany/RP-RKI-I-075987/2021|EPI_ISL_1641740|2021-04-08:1,((England/MILK-138646A/2021|21-03-02:0,England/ALDP-13C84E4/2021|21-03-10:0,England/MILK-1394302/2021|21-03-04:0,England/MILK-1378EC7/2021|21-03-01:0)253781:1,England/MILK-134CCE0/2021|OU035536.1|2021-02-16:0,England/CAMC-1382844/2021|21-02-18:0,England/MILK-1385D15/2021|21-03-02:0,England/MILK-1385137/2021|21-03-02:0,England/MILK-134CF14/2021|OU035570.1|2021-02-16:0,England/QEUH-130A4F5/2021|OU025660.1|2021-02-22:0)253780:1,Germany/RP-RKI-I-088367/2021|EPI_ISL_1724908|2021-04-14:1,Germany/RP-RKI-I-088214/2021|EPI_ISL_1724770|2021-04-13:2,Germany/RP-RKI-I-088438/2021|EPI_ISL_1724973|2021-04-14:1,Poland/PL_P2162/2021|EPI_ISL_1916060|2021-04-12:6,Germany/SN-RKI-I-141821/2021|EPI_ISL_2125491|2021-04-28:1,(1|OU026791.1|21-03-08:1,(Poland/PL_P2320/2021|EPI_ISL_1920274|2021-03-11:0,Poland/WGS-CoV_PZH-GUM-0008/2021|EPI_ISL_1715209|2021-04-13:0)253783:2)253782:2,Germany/TH-RKI-I-152243/2021|EPI_ISL_2263554|2021-05-04:1,Germany/TH-RKI-I-149176/2021|EPI_ISL_2260875|2021-05-07:2,Germany/RP-RKI-I-134881/2021|EPI_ISL_2117049|2021-04-30:1,(Germany/RP-RKI-I-070366/2021|EPI_ISL_1574480|2021-04-01:0,Germany/RP-RKI-I-075531/2021|EPI_ISL_1641315|2021-04-05:0,Germany/RP-RKI-I-076084/2021|EPI_ISL_1641833|2021-04-08:0,Germany/RP-RKI-I-068675/2021|EPI_ISL_1573081|2021-04-05:0)253784:1,(Germany/RP-RKI-I-090743/2021|EPI_ISL_1725800|2021-04-15:0,Germany/RP-RKI-I-075935/2021|EPI_ISL_1641692|2021-04-08:0)253785:1,(Germany/RP-RKI-I-095208/2021|EPI_ISL_1729446|2021-04-17:0,Germany/RP-RKI-I-095422/2021|EPI_ISL_1729642|2021-04-17:0,Germany/HB-RKI-I-102099/2021|EPI_ISL_1847465|2021-04-14:0)253786:2,(Poland/PL_P2314/2021|EPI_ISL_1920268|2021-04-15:0,Poland/WGS-CoV_PZH-GUM-0007/2021|EPI_ISL_1715208|2021-04-13:0)253787:3,(Poland/PL_P2321/2021|EPI_ISL_1920275|2021-03-13:0,Poland/WGS-CoV_PZH-GUM-0016/2021|EPI_ISL_1715217|2021-04-13:0)253788:3,(Germany/un-RKI-I-130085/2021|EPI_ISL_2113170|2021-05-02:0,Germany/un-RKI-I-129451/2021|EPI_ISL_2112675|2021-04-30:0)253789:1,(Germany/TH-RKI-I-149149/2021|EPI_ISL_2260854|2021-05-07:0,Germany/TH-RKI-I-149131/2021|EPI_ISL_2260838|2021-05-07:0)253790:2,Germany/BW-RKI-I-023120/2021|EPI_ISL_1153287|2021-02-16:0,Germany/TH-RKI-I-150657/2021|EPI_ISL_2262293|2021-05-03:0,Germany/un-RKI-I-088193/2021|EPI_ISL_1724752|2021-04-13:0,Germany/RP-RKI-I-095231/2021|EPI_ISL_1729467|2021-04-17:0,Poland/WGS-CoV_PZH-GUM-0015/2021|EPI_ISL_1715216|2021-04-13:0,Germany/ST-MD2279/2020|EPI_ISL_1670453|2021-04-06:0,Germany/RP-RKI-I-075618/2021|EPI_ISL_1641397|2021-04-05:0,Germany/RP-RKI-I-061088/2021|EPI_ISL_1566584|2021-03-25:0,Germany/RP-RKI-I-070448/2021|EPI_ISL_1574557|2021-04-01:0,Germany/RP-RKI-I-063154/2021|EPI_ISL_1568371|2021-03-30:0,Germany/RP-RKI-I-070249/2021|EPI_ISL_1574370|2021-04-02:0,Germany/RP-RKI-I-063241/2021|EPI_ISL_1568458|2021-03-31:0,Germany/RP-RKI-I-070536/2021|EPI_ISL_1574640|2021-04-01:0,Germany/RP-RKI-I-070414/2021|EPI_ISL_1574525|2021-04-01:0,Germany/RP-RKI-I-058746/2021|EPI_ISL_1442589|2021-03-24:0,Germany/RP-RKI-I-058821/2021|EPI_ISL_1442689|2021-03-24:0,Germany/RP-RKI-I-058820/2021|EPI_ISL_1442688|2021-03-24:0,Germany/RP-RKI-I-058792/2021|EPI_ISL_1442645|2021-03-24:0,Poland/NIPH-NIH_ECDC-1150/2021|EPI_ISL_1393974|2021-03-03:0,Germany/RP-RKI-I-099356/2021|EPI_ISL_1845166|2021-04-20:0,Poland/PL_P2315/2021|EPI_ISL_1920269|2021-04-15:0,Germany/RP-RKI-I-134880/2021|EPI_ISL_2117048|2021-04-29:0,Germany/un-RKI-I-138870/2021|EPI_ISL_2123581|2021-05-05:0,Germany/RP-RKI-I-128331/2021|EPI_ISL_2111920|2021-04-27:0,Germany/un-RKI-I-124111/2021|EPI_ISL_2109033|2021-04-19:0,Germany/un-RKI-I-129336/2021|EPI_ISL_2112569|2021-04-29:0,Germany/un-RKI-I-140003/2021|EPI_ISL_2124186|2021-05-06:0,Germany/RP-RKI-I-134901/2021|EPI_ISL_2117068|2021-05-01:0,Germany/RP-RKI-I-140548/2021|EPI_ISL_2124661|2021-05-05:0,Germany/un-RKI-I-125582/2021|EPI_ISL_2110360|2021-04-27:0,Germany/un-RKI-I-124155/2021|EPI_ISL_2109074|2021-04-22:0,Germany/RP-RKI-I-128533/2021|EPI_ISL_2112109|2021-04-27:0,Germany/un-RKI-I-138798/2021|EPI_ISL_2123518|2021-05-05:0,Germany/RP-RKI-I-140811/2021|EPI_ISL_2124903|2021-05-05:0,Germany/un-RKI-I-130113/2021|EPI_ISL_2113194|2021-05-02:0,Germany/un-RKI-I-139293/2021|EPI_ISL_2123855|2021-04-20:0)253778:2,Italy/CAM-INMI-117/2020|EPI_ISL_736996|2020-12-20:0,Italy/CAM-TIGEM-1352/2020|EPI_ISL_900587|2020-12-23:0,Italy/CAM-TIGEM-178/2020|EPI_ISL_736783|2020-12-21:0)253773:3)253772:2,(USA/CA-RD594-CV0052/2021|EPI_ISL_1132881|2021-02-11:4,(England/ALDP-C698D4/2020|OD927033.1|2020-12-14:0,(England/MILK-FEB7CB/2021|OD937372.1|2021-01-11:0,England/CAMC-F7F47A/2021|OD932498.1|2021-01-09:1,England/WSFT-25D1EC7/2021|21-02-25:2)253793:1)253792:1)253791:1,USA/CO-CDC-LC0022825/2021|MW844790.1|21-03-01:2,USA/MI-UM-10038056227/2021|EPI_ISL_1014767|2021-01-28:1,USA/NJ-CDC-LC0023588/2021|MW844832.1|21-02-24:4,IND/GBRC522a/2020|MZ268634.1|2020-11-27:1,England/CAMC-1507C58/2021|2021-04-15:2,India/GJ-ICMR-NIV-INSACOG-GSEQ-1167/2020|EPI_ISL_1703896|2020-11-27:3,USA/MA-CDCBI-CRSP_BRSO2V56MBYUHJSF/2021|MZ032397.1|21-04-13:4,Spain/VC-IBV-98021996/2021|EPI_ISL_1963540|2021-01-18:1,Spain/VC-IBV-98022148/2021|EPI_ISL_2098904|2021-02-23:2,England/QEUH-B12C75/2020|OB990671.1|2020-11-02:1,England/CAMC-C448EE/2020|OD907145.1|2020-12-10:1,England/CAMC-B98C68/2020|OD899140.1|2020-11-15:1,England/CAMC-B78026/2020|OC999808.1|2020-11-12:1,England/CAMC-B520AA/2020|OB999777.1|2020-11-08:1,England/CAMC-B98A8C/2020|OD899157.1|2020-11-15:1,England/CAMC-B78E68/2020|OC999559.1|2020-11-12:1,England/MILK-B3B827/2020|20-11-01:1,England/PHEC-15B1B7/2021|21-01-18:2,(England/CAMC-C98EF8/2020|OD914979.1|2020-12-18:1,(England/ALDP-C06314/2020|OD905008.1|2020-12-05:0,England/CAMC-C4753F/2020|OD906470.1|2020-12-10:1,England/ALDP-DCB59C/2020|OD928940.1|2020-12-31:2,((England/ALDP-115CF13/2021|OD954017.1|2021-01-23:1,England/RAND-120EE21/2021|OD990044.1|2021-01-26:0,England/RAND-120EE5E/2021|OD990052.1|2021-01-26:0,England/ALDP-115CAB8/2021|OD976756.1|2021-01-23:0,England/RAND-120EE30/2021|OD990041.1|2021-01-26:0)253797:1,England/ALDP-115C7C0/2021|OD976739.1|2021-01-23:0,England/ALDP-115CC2B/2021|OD976354.1|2021-01-23:0)253796:2,England/LOND-132A7F6/2021|21-01-05:2)253795:1,England/QEUH-C643AB/2020|OD918839.1|2020-12-14:1,(England/ALDP-F75571/2021|OD944644.1|2021-01-02:1,England/CAMB-A992B1/2020|20-12-18:0,England/CAMC-C47441/2020|OD906472.1|2020-12-11:0,England/CAMB-A99B4D/2020|20-12-22:0,England/CAMB-A9C139/2021|21-01-06:0,England/CAMB-A9A696/2020|20-12-29:0)253798:1,England/ALDP-1017391/2021|OD943193.1|2021-01-13:1,(England/MILK-CA9AD2/2020|OD915439.1|2020-12-18:2,(England/MILK-103C536/2021|OD978814.1|2021-01-12:1,England/MILK-103C518/2021|OD978948.1|2021-01-12:0)253800:1,England/OXON-F4B125/2021|21-01-04:3)253799:1,England/CAMC-120128C/2021|OD973123.1|2021-02-05:1,England/MILK-103F454/2021|OD978862.1|2021-01-12:1,England/CAMC-127FA09/2021|OD988301.1|2021-02-12:1,England/CAMC-125921C/2021|21-02-08:1,(England/RAND-12B3BAC/2021|OU012683.1|2021-02-10:3,(England/PORT-2E54C7/2021|21-01-16:0,England/PORT-2E4AC6/2021|21-01-11:0,England/PORT-2E544F/2021|21-01-16:0,England/PORT-2E50E1/2021|21-01-13:0)253802:1)253801:1,(England/PORT-1E78882/2021|21-02-25:2,(England/CAMC-1262580/2021|OD983539.1|2021-02-09:0,England/CAMC-12625AE/2021|OD983552.1|2021-02-09:0)253804:1)253803:2,Spain/IB-IBV-99019833/2021|EPI_ISL_1056647|2021-02-02:3,England/RAND-144FF10/2021|21-02-18:2,England/RAND-1433D06/2021|21-02-27:3,(England/MILK-CA99D5/2020|OD915423.1|2020-12-16:2,England/CAMC-E51DA1/2021|OD926254.1|2021-01-02:1,England/CAMB-AA5A23/2021|21-04-26:2,England/MILK-C6157B/2020|OD911215.1|2020-12-13:0,England/MILK-C514CC/2020|OD917145.1|2020-12-11:0)253805:1,(England/CAMC-1063484/2021|OD941982.1|2021-01-15:3,(Japan/IC-0456/2020|EPI_ISL_768665|2020-12-24:0,England/TFCI-2702247/2021|21-01-12:0,Japan/QHN002/2020|EPI_ISL_804008|2020-12:0)253807:1,(Switzerland/VD-GEN2459/2020|FR993560.1|20-12-29:0,Switzerland/VD-GEN2458/2020|FR993563.1|20-12-29:0)253808:2,England/CAMC-D0F2D1/2020|OD925020.1|2020-12-26:0,Switzerland/VD-GEN2456/2020|FR993565.1|20-12-24:0)253806:1,((Spain/CM-ISCIII-212755/2021|EPI_ISL_1908253|2021-03-16:3,Spain/CM-ISCIII-212745/2021|EPI_ISL_1908249|2021-03-15:1,(Spain/CM-ISCIII-212481/2021|EPI_ISL_1665183|2021-03-11:0,Spain/CM-ISCIII-212490/2021|EPI_ISL_1665189|2021-03-09:0)253811:2)253810:1,England/OXON-F5C798/2021|21-01-23:1,Spain/MD-IBV-98021375/2021|EPI_ISL_1671382|2021-02-01:0,England/MILK-C787E4/2020|OD912562.1|2020-12-15:0)253809:1,(England/MILK-10AE8AF/2021|OD978121.1|2021-01-17:1,England/MILK-10AE836/2021|OD978561.1|2021-01-17:0,England/MILK-10AE8DC/2021|OD978568.1|2021-01-17:0)253812:2,(England/CAMC-12DF427/2021|OU017070.1|2021-02-21:1,England/RAND-132D6C9/2021|OU033229.1|2021-02-15:0)253813:1,(Romania/Bucuresti_420548/2021|EPI_ISL_1381335|2021-02-08:1,Romania/Bucuresti_419520/2021|EPI_ISL_1381314|2021-02-04:0)253814:2,England/CAMC-12C266D/2021|OD996119.1|2021-02-16:1,England/CAMC-12D41C1/2021|OU019710.1|2021-02-20:1,England/CAMC-12E9CE6/2021|OU016634.1|2021-02-22:2,England/CAMC-F02209/2021|OD959862.1|2021-01-08:1,England/MILK-DA993E/2020|OD921866.1|2020-12-27:1,Romania/B-2397/2021|EPI_ISL_979959|2021-01-28:5,Scotland/QEUH-1292183/2021|OU021048.1|2021-02-12:2,(England/ALDP-DBA6BB/2020|OD922151.1|2020-12-31:2,England/QEUH-E934EA/2021|OD932531.1|2021-01-04:0)253815:1,(England/CAMC-DEAA4D/2020|OD928670.1|2020-12-29:0,England/CAMC-CFE82F/2020|OD919562.1|2020-12-21:1)253816:1,(England/CAMC-11647A7/2021|OD963019.1|2021-01-24:1,England/CAMC-1164024/2021|OD962939.1|2021-01-24:0,England/CAMC-1163F37/2021|OD962928.1|2021-01-23:0,England/CAMC-11647B6/2021|OD962884.1|2021-01-24:0,England/CAMC-1164033/2021|OD962861.1|2021-01-24:0,England/CAMC-1164798/2021|OD962869.1|2021-01-24:0,England/CAMC-1163F46/2021|OD962940.1|2021-01-24:0,England/CAMC-116407F/2021|OD962945.1|2021-01-24:0,England/CAMC-1164042/2021|OD962938.1|2021-01-24:0)253817:2,(England/MILK-11694E7/2021|OD955087.1|2021-01-25:1,England/CAMC-1023E82/2021|OD942327.1|2021-01-15:0)253818:1,England/MILK-12B4B41/2021|OD995874.1|2021-02-15:1,England/MILK-C63852/2020|OD911359.1|2020-12-13:1,England/MILK-C616C3/2020|OD911219.1|2020-12-13:1,(Bulgaria/21BG-EU_002649_Pl24/2021|EPI_ISL_2180442|2021-04-16:3,Bulgaria/21BG-EU_002595_Pl24/2021|EPI_ISL_2180407|2021-04-14:2,Bulgaria/21BG-EU_000734_Pl8/2021|EPI_ISL_1401217|2021-03-02:0,Bulgaria/21BG-EU_002142_Pl20/2021|EPI_ISL_2180098|2021-04-03:0)253819:1,Bulgaria/21BG-EU_002538_Pl23/2021|EPI_ISL_2180367|2021-03-29:1,Germany/BY-ChVir21659/2020|EPI_ISL_856681|2020-12-23:5,(((England/ALDP-100EBA4/2021|OD943716.1|2021-01-11:1,((England/QEUH-13E925C/2021|21-03-14:1,England/ALDP-133A043/2021|OU032793.1|2021-02-23:0,England/MILK-1283237/2021|OD989261.1|2021-02-08:0)253824:1,England/PHEC-15886A/2021|21-01-24:0,England/MILK-127090B/2021|OD989780.1|2021-02-07:0,England/ALDP-10B6473/2021|OD945354.1|2021-01-16:0)253823:1)253822:1,(England/ALDP-106A9D9/2021|OD979311.1|2021-01-15:1,(Wales/PHWC-4B2B08/2021|21-01-02:2,England/OXON-F6C07C/2021|21-01-18:1)253826:1,England/MILK-FCF086/2021|OD937618.1|2021-01-11:0,England/ARCH-000042B12/2021|21-02-01:0)253825:1,Wales/PHWC-4BBF6D/2021|21-01-12:2,((England/RAND-11ED375/2021|OU030328.1|2021-01-28:0,England/RAND-11ED375/2021|OD990202.1|2021-01-28:0)253828:2,England/BRIS-25F361/2021|21-01-30:0,England/BRIS-25F20A/2021|21-02-04:0)253827:3,England/ALDP-CB4324/2020|OD914218.1|2020-12-18:0,England/BRIS-25EAA9/2021|21-01-09:0,Wales/PHWC-4C3E38/2021|21-01-28:0,Wales/PHWC-4B73A1/2021|21-01-09:0,Wales/PHWC-4B5033/2021|21-01-06:0,Wales/PHWC-4C1ACD/2021|21-01-27:0,England/MILK-F728F3/2021|OD959988.1|2021-01-05:0,England/ALDP-CB39D8/2020|OD914466.1|2020-12-18:0,England/ALDP-CB639B/2020|OD914794.1|2020-12-18:0)253821:1,(England/MILK-DA989B/2020|OD921863.1|2020-12-27:1,(England/MILK-108C546/2021|OD978087.1|2021-01-15:0,England/ALDP-100E39D/2021|OD943665.1|2021-01-12:1)253830:1,(England/CAMC-11AB892/2021|21-01-26:1,England/PORT-2E113D/2021|21-01-13:0)253831:1,England/ALDP-C8D6FE/2020|OD917428.1|2020-12-15:0,England/ALDP-C8D764/2020|OD917700.1|2020-12-15:0,England/ALDP-CF04DE/2020|OD919979.1|2020-12-17:0)253829:1,(England/PORT-2E44D7/2020|20-12-29:1,(England/PHESW-YYBYT5Z/2021|21-02-15:1,England/BRIS-260039/2021|21-02-12:0)253833:3,(England/PORT-2E8CAE/2020|20-12-26:0,England/PORT-2E8CCC/2020|20-12-26:0,England/PORT-2E8CBD/2020|20-12-26:0,England/PORT-2E8D41/2020|20-12-26:0)253834:1,(England/PORT-2E2390/2020|EPI_ISL_841947|2020:0,England/PORT-2E2390/2021|21-01-02:0)253835:1,England/PORT-2E888C/2020|20-12-29:0,England/ALDP-CB6313/2020|OD914779.1|2020-12-18:0)253832:1,England/ALDP-CED261/2020|OD919677.1|2020-12-17:1,England/CAMC-D3D173/2020|OD922991.1|2020-12-26:1,((England/MILK-FAFF9E/2021|OD938241.1|2021-01-08:0,England/ALDP-D406D8/2020|OD923396.1|2020-12-27:1)253837:1,England/MILK-11EF2C1/2021|OD970180.1|2021-01-30:2,(England/MILK-119FEEA/2021|OD966039.1|2021-01-28:1,England/OXON-F578D6/2021|21-01-18:0)253838:1,(England/MILK-E6350E/2021|OD928125.1|2021-01-01:0,England/MILK-E0B66F/2020|OD926894.1|2020-12-28:0)253839:1)253836:1,England/ALDP-1013EEF/2021|OD943720.1|2021-01-11:1,England/PORT-2E08EE/2021|21-01-16:1,(England/ALDP-10072A6/2021|OD939410.1|2021-01-13:1,England/ALDP-FFFF62/2021|OD939272.1|2021-01-11:1,(England/ALDP-10002DA/2021|OD939051.1|2021-01-12:1,England/ALDP-FFFFDB/2021|OD939536.1|2021-01-11:0)253841:1,(England/ALDP-101AD72/2021|OD943367.1|2021-01-14:1,England/ALDP-10908FB/2021|OD944783.1|2021-01-16:0,England/ALDP-10E8AA3/2021|OD977975.1|2021-01-21:0,England/LIVE-DF0D69/2021|21-01-25:0)253842:1,(England/ALDP-11846B3/2021|OD975301.1|2021-01-25:0,England/ALDP-1092273/2021|OD940443.1|2021-01-17:0)253843:2,England/ALDP-EF0463/2021|OD929941.1|2021-01-03:0,England/ALDP-F74BBC/2021|OD944904.1|2021-01-03:0)253840:1,England/MILK-10CE311/2021|OD949192.1|2021-01-17:1,England/PORT-2DC4D2/2021|21-01-14:1,England/CAMC-10FA1D6/2021|OD947126.1|2021-01-19:2,England/MILK-FAEE65/2021|OD938462.1|2021-01-09:1,England/MILK-E7F3C9/2021|OD928497.1|2021-01-02:1,(England/PORT-2DC9A6/2021|21-01-20:1,England/PORT-2DBC53/2021|21-01-20:1,England/PORT-2E1D93/2021|21-01-11:2,England/PORT-2DC91F/2021|21-01-14:0,England/PORT-2DF5EB/2021|21-01-29:0,England/CAMC-1396045/2021|21-02-18:0,England/PORT-2DC88B/2021|21-01-05:0,England/PORT-2DBC80/2021|21-01-18:0,England/PORT-2DC19F/2021|21-01-10:0)253844:1,((England/MILK-110DBFF/2021|OD976239.1|2021-01-19:0,England/PORT-2DC4E1/2021|21-01-17:0,England/PORT-2DC34E/2021|21-01-23:0,England/PORT-2DB93E/2021|21-01-21:0,England/PORT-2DB4F1/2021|21-01-23:0)253846:1,England/PORT-2E199F/2021|21-01-13:0,England/PORT-2E167A/2021|21-01-05:0)253845:2,(Wales/PHWC-4A9481/2020|20-12-20:0,(England/CAMC-F01510/2021|OD929144.1|2021-01-07:0,(England/CAMC-115F36F/2021|OD954934.1|2021-01-23:0,England/CAMC-106F3D6/2021|OD947620.1|2021-01-16:0,England/MILK-119054E/2021|OD960893.1|2021-01-27:0)253849:2)253848:2)253847:1,England/PORT-2E17D1/2021|21-01-12:1,England/PORT-2E2187/2021|21-01-02:1,England/PORT-2E1ECD/2021|21-01-11:1,England/QEUH-D8C49A/2020|OD922489.1|2020-12-29:1,England/MILK-EB9BF8/2021|OD927668.1|2021-01-02:1,England/PORT-2E108B/2021|21-01-05:1,England/MILK-1137B83/2021|OD953248.1|2021-01-20:1,England/MILK-11533A7/2021|OD954493.1|2021-01-22:1,((England/PORT-1E6DE7F/2021|21-02-03:3,England/MILK-1024795/2021|OD942957.1|2021-01-11:0,England/PORT-2DCC16/2021|21-01-07:0,England/PORT-2DC724/2021|21-01-05:0,England/MILK-1024786/2021|OD942961.1|2021-01-11:0)253851:1,(England/MILK-12A726A/2021|OD994188.1|2021-02-13:1,England/MILK-11A3DAA/2021|OD965092.1|2021-01-27:0)253852:1,((Sweden/10058942/2021|EPI_ISL_2032873|2021-04-19:1,USA/MD-MDH-1689/2021|MW914688.1|21-03-24:0,Sweden/10053325/2021|EPI_ISL_2206211|2021-04-12:0)253854:1,England/CAMC-13AFB39/2021|21-03-06:0,Sweden/8679821044/2021|EPI_ISL_1808144|2021-03-08:0)253853:5,(England/ALDP-119CF62/2021|OD960394.1|2021-01-28:0,England/ALDP-119CF80/2021|OD960150.1|2021-01-28:0)253855:2)253850:1,England/MILK-11A0A88/2021|OD967092.1|2021-01-28:1,England/TFCI-2704E7E/2021|21-01-23:1,England/ALDP-119633F/2021|OD966356.1|2021-01-26:1,England/PORT-2DCA85/2021|21-01-27:1,(England/MILK-119FEBD/2021|OD966031.1|2021-01-28:2,(England/CAMC-126259F/2021|OD983545.1|2021-02-09:1,(England/CAMC-12A7CC6/2021|OD994542.1|2021-02-15:1,(England/RAND-150A5F0/2021|2021-04-14:1,(England/QEUH-1520D0B/2021|21-04-19:0,England/QEUH-1549C1E/2021|21-04-27:1)253860:1,(England/HSLL-150FB9F/2021|21-04-12:0,England/MILK-1523209/2021|21-04-20:0,England/QEUH-1538C7C/2021|21-04-24:0)253861:2,England/CAMC-14B1A09/2021|21-04-01:0,England/MILK-151CCC9/2021|21-04-06:0,England/MILK-149CBB6/2021|21-03-29:0,England/RAND-14E2216/2021|21-04-07:0,England/MILK-14F1706/2021|21-03-28:0,England/CAMC-14B1BBB/2021|21-04-01:0,England/RAND-14C3DA1/2021|21-04-02:0,England/LOND-12F96C7/2021|21-04-11:0,England/RAND-14AE29E/2021|21-03-30:0,England/MILK-14EA4FA/2021|21-04-08:0,England/RAND-14AE182/2021|21-03-30:0,England/RAND-14AD11A/2021|21-03-31:0,England/RAND-14DD3EE/2021|21-04-06:0)253859:1,(England/MILK-131B172/2021|21-02-22:0,England/MILK-13A2996/2021|21-03-05:0,England/MILK-13A2556/2021|21-03-05:0,England/MILK-13A286C/2021|21-03-05:0,England/CAMC-1348965/2021|21-02-25:0,England/CAMC-134872F/2021|21-02-25:0,England/MILK-13300D4/2021|OU025347.1|2021-02-24:0,England/MILK-132FEFC/2021|OU025249.1|2021-02-24:0)253862:3,England/CAMC-132879E/2021|OU027918.1|2021-02-17:0,England/RAND-143296D/2021|21-02-25:0,England/CAMC-139BDFE/2021|21-03-02:0,England/RAND-1313FBC/2021|21-02-16:0)253858:1,(England/CAMC-13CC073/2021|21-03-12:0,((England/RAND-13FD282/2021|21-03-07:1,England/RAND-13FCF04/2021|21-03-06:0,England/BHRT-24BAC43/2021|21-03-07:0)253865:1,England/MILK-1362613/2021|OU036055.1|2021-02-28:0,England/BHRT-24BAC16/2021|21-03-07:0)253864:1,England/RAND-13F21BD/2021|21-03-14:1,(England/MILK-147266A/2021|21-03-24:1,England/MILK-1472424/2021|21-03-24:1,England/MILK-14725A9/2021|21-03-24:0,England/OXON-F7F401/2021|21-03-27:0,England/OXON-F7F3B9/2021|21-03-27:0,England/MILK-14A3E1D/2021|21-03-25:0,England/MILK-14C5659/2021|21-04-02:0,England/MILK-143C80C/2021|21-03-20:0)253866:1,England/ALDP-144E175/2021|21-03-21:1)253863:1,England/CAMC-120135C/2021|OD973137.1|2021-02-04:0,England/WSFT-25D350C/2021|21-03-04:0,England/MILK-13A16CD/2021|21-03-06:0,England/MILK-13862D9/2021|21-03-02:0,England/CAMC-1328D9C/2021|OU027955.1|2021-02-17:0,England/RAND-132DF91/2021|OU027802.1|2021-02-15:0,England/MILK-133E5E6/2021|OU036562.1|2021-02-25:0,England/MILK-130AF21/2021|OU018036.1|2021-02-20:0,England/CAMC-12C22B4/2021|OU020983.1|2021-02-17:0,England/RAND-12BFB37/2021|OU021163.1|2021-02-10:0,England/ARCH-000126B02/2021|21-02-09:0,England/MILK-12509E3/2021|OD983690.1|2021-02-06:0)253857:2)253856:1,((England/CAMC-12D44E6/2021|OU019729.1|2021-02-18:2,England/MILK-120473F/2021|OD973623.1|2021-01-31:0,England/MILK-11C35D9/2021|OD980386.1|2021-01-28:0,England/CAMC-11E8FFE/2021|OD974317.1|2021-02-03:0)253868:1,(England/MILK-12CC9C4/2021|OU020465.1|2021-02-17:0,England/MILK-12BD4B6/2021|OU014081.1|2021-02-16:0)253869:3)253867:1,((Scotland/QEUH-1354B15/2021|21-02-26:1,Scotland/QEUH-1344A48/2021|OU037326.1|2021-02-23:0,Scotland/QEUH-13585C8/2021|21-02-26:0)253871:1,Scotland/QEUH-132A082/2021|OU036769.1|2021-02-24:1,(Scotland/QEUH-12E6FD1/2021|OU024170.1|2021-02-21:0,Scotland/QEUH-12FF087/2021|21-02-22:0,Scotland/QEUH-12697ED/2021|21-02-10:0)253872:3,Scotland/QEUH-1269871/2021|21-02-10:0,Scotland/QEUH-12C9815/2021|OU020283.1|2021-02-17:0,Scotland/QEUH-12A9B30/2021|OU021592.1|2021-02-15:0,Scotland/QEUH-122A074/2021|21-02-07:0,Scotland/QEUH-122A01A/2021|21-02-07:0)253870:2,England/MILK-12BD28F/2021|OU014799.1|2021-02-14:2,(England/RAND-12D7CEB/2021|OU019082.1|2021-02-12:1,(((England/MILK-14BDB82/2021|21-03-31:1,England/RAND-149BC69/2021|21-03-29:0,England/ALDP-14B7EDA/2021|21-03-31:0,England/NORW-232917/2021|21-03-30:0)253876:2,England/RAND-14DD515/2021|21-04-06:1,England/RAND-14DD69A/2021|21-04-06:1,England/NORW-230EED/2021|21-04-08:1,England/CAMC-13D445E/2021|21-03-13:0,England/RAND-14E2137/2021|21-04-07:0,England/MILK-140A746/2021|21-03-17:0,England/NORW-230ADA/2021|21-04-01:0)253875:1,(England/NORW-2318A2/2021|21-03-02:0,(England/MILK-14B7775/2021|21-03-25:0,England/RAND-13F1AA4/2021|21-03-15:0)253878:1)253877:1,England/NORW-231040/2021|21-02-22:1,England/NORW-22EFD0/2021|21-02-15:0,England/PHWC-PYBJFT/2021|21-03-22:0,England/MILK-1457A7E/2021|21-03-22:0,England/MILK-1457021/2021|21-03-22:0,England/RAND-13FD10D/2021|21-03-06:0,England/NORW-22C79E/2021|21-02-16:0,England/RAND-13FD307/2021|21-03-06:0,England/RAND-13EBCB6/2021|21-03-11:0,England/RAND-13F1154/2021|21-03-08:0,England/RAND-13EBB40/2021|21-03-11:0,England/NORW-2305AC/2021|21-02-24:0,England/NORW-232847/2021|21-02-28:0)253874:1,(England/NORW-231541/2021|21-02-11:0,England/RAND-12CED20/2021|OU020640.1|2021-02-10:0)253879:1,England/CAMC-12D44C8/2021|OU019717.1|2021-02-19:0,England/NORW-23158D/2021|21-02-11:0,England/NORW-230D95/2021|21-02-02:0,England/NORW-2319BE/2021|21-02-13:0,England/NORW-22EE79/2021|21-02-15:0,England/NORW-22C6FB/2021|21-02-15:0,England/NORW-22C95C/2021|21-02-04:0,England/NORW-22CE8A/2021|21-02-02:0,England/NORW-22CAB3/2021|21-02-03:0,England/NORW-22C206/2021|21-02-03:0,England/NORW-22CD14/2021|21-02-02:0,England/NORW-2306B8/2021|21-02-09:0)253873:1,(England/RAND-1218747/2021|21-01-27:1,((England/MILK-1379AE0/2021|21-03-01:4,England/PORT-2DEA47/2021|21-02-23:1,England/PORT-1E6F1B0/2021|21-03-08:2,(England/MILK-136DDF5/2021|OU034775.1|2021-03-01:0,England/PORT-2DF9EF/2021|21-02-12:0,England/PORT-2DF475/2021|21-03-01:0,England/PORT-1E6F89D/2021|21-02-17:0,England/PORT-2DE93B/2021|21-02-25:0,England/MILK-13E254B/2021|21-03-11:0,England/PORT-1E78855/2021|21-02-20:0,England/PORT-2DE124/2021|21-02-14:0,England/PORT-2DAB0C/2021|21-02-12:0,England/MILK-136E019/2021|OU034400.1|2021-03-01:0)253883:1,(England/PORT-2DE8D4/2021|21-03-02:0,England/PORT-2DE133/2021|21-02-14:0)253884:1,England/PORT-1E6EAD4/2021|21-02-18:0,England/PHWC-4D2A9C/2021|21-02-21:0,England/CAMC-139D0D5/2021|21-02-19:0,England/PORT-2DE18E/2021|21-02-15:0,England/PORT-2DE115/2021|21-02-13:0,England/CAMC-1347AFA/2021|21-02-16:0,England/PORT-1E6E9C8/2021|21-02-17:0,England/PORT-1E6ECED/2021|21-02-12:0,England/MILK-1357541/2021|OU028451.1|2021-02-26:0)253882:1,England/PORT-2DECE7/2021|21-02-17:1,England/MILK-12BD911/2021|OU014812.1|2021-02-14:0,England/PORT-2DAF00/2021|21-02-09:0)253881:1)253880:1,(England/NORW-22E3E3/2021|21-02-06:1,(England/NORW-22EE6A/2021|21-02-16:0,England/CAMC-12DFB8C/2021|OU017172.1|2021-02-21:2)253886:1,(England/NORW-22F072/2021|21-02-15:0,England/CAMC-1329162/2021|OU024572.1|2021-02-24:1,(England/NORW-23031B/2021|21-04-12:0,England/RAND-1471ABA/2021|21-03-23:0)253888:1)253887:1,England/CAMC-12D496F/2021|OU019929.1|2021-02-19:0,England/NORW-230FEA/2021|21-02-01:0,England/NORW-231963/2021|21-02-13:0,England/NORW-22C7AD/2021|21-02-07:0,England/NORW-22CA1D/2021|21-02-02:0,England/NORW-22C251/2021|21-02-07:0,England/NORW-22CC17/2021|21-02-02:0)253885:1,England/PORT-2DE42B/2021|21-02-02:1,Italy/LAZ-INMI-129isl/2020|EPI_ISL_1290804|2020-12-26:2,(England/MILK-129BFCC/2021|OU012288.1|2021-02-12:0,(England/ALDP-14B5795/2021|21-03-31:1,England/QEUH-14CEF73/2021|21-04-04:1,England/QEUH-14FE156/2021|2021-04-13:1,England/ALDP-14F43D2/2021|2021-04-11:1,England/QEUH-1501702/2021|2021-04-13:2,England/ALDP-1473F8C/2021|21-03-24:0,England/ALDP-149C55E/2021|21-03-29:0,England/ALDP-14C5A02/2021|21-04-01:0,England/ALDP-14C58DB/2021|21-04-02:0,England/ALDP-14C29AE/2021|21-04-01:0,England/ALDP-14C55D4/2021|21-04-01:0,England/QEUH-14B911B/2021|21-04-01:0)253890:1)253889:2,(England/MILK-1308415/2021|OU026009.1|2021-02-21:1,England/MILK-12CC566/2021|OU013142.1|2021-02-17:0,England/OXON-F77FDB/2021|21-02-15:0)253891:3,England/ALDP-100E825/2021|OD943682.1|2021-01-12:2,England/ALDP-DA37B2/2020|OD921736.1|2020-12-30:1,England/ARCH-000055D9/2021|21-02-01:1,England/MILK-12912FA/2021|OD996703.1|2021-02-11:1,England/MILK-12A7507/2021|OD994186.1|2021-02-14:1,England/MILK-EC0F98/2021|OD931223.1|2021-01-03:1,England/PORT-2DF8C4/2021|21-02-14:1,England/PORT-2DF69D/2021|21-02-14:3,(Estonia/C065192/2021|EPI_ISL_1685429|2021-03-16:3,((((Estonia/210207907-01/2021|EPI_ISL_1319433|2021-02-16:1,Estonia/151081/2021|EPI_ISL_1190935|2021-02-10:1,Estonia/C096381/2021|EPI_ISL_1731959|2021-03-29:1,(Estonia/C097507/2021|EPI_ISL_1731893|2021-03-30:2,Estonia/C044616/2021|EPI_ISL_1470207|2021-03-10:1)253897:1,(Estonia/L21031300009/2021|EPI_ISL_1685345|2021-03-13:1,Estonia/16432309/2021|EPI_ISL_1731869|2021-03-30:0,Estonia/C104581/2021|EPI_ISL_2107256|2021-04-02:1)253898:2,Estonia/16074743/2021|EPI_ISL_2107172|2021-04-03:1)253896:1,Estonia/15863941/2021|EPI_ISL_1470095|2021-02-17:1,(Estonia/C096506/2021|EPI_ISL_1731964|2021-03-29:1,Estonia/C096518/2021|EPI_ISL_1731965|2021-03-29:0,Estonia/C096525/2021|EPI_ISL_1731966|2021-03-29:0,Estonia/C084621/2021|EPI_ISL_1686226|2021-03-24:0)253899:3,(Estonia/16080468/2021|EPI_ISL_1686071|2021-03-24:0,Estonia/C044253/2021|EPI_ISL_1470197|2021-03-10:2)253900:2,Estonia/2212121-01/2021|EPI_ISL_1686137|2021-03-24:1,Estonia/16111916/2021|EPI_ISL_1731862|2021-03-30:5,Estonia/210207596-01/2021|EPI_ISL_1259074|2021-02-16:0,Estonia/C015134/2021|EPI_ISL_1319335|2021-02-16:0,Estonia/15585476/2021|EPI_ISL_1319377|2021-02-17:0)253895:2,Estonia/16145127/2021|EPI_ISL_1470103|2021-02-17:1,(Estonia/16415932/2021|EPI_ISL_1685275|2021-03-17:0,Estonia/16145626/2021|EPI_ISL_1470026|2021-02-17:0,Estonia/16432387/2021|EPI_ISL_1731870|2021-03-30:0)253901:3,(Estonia/L21032900460/2021|EPI_ISL_1732056|2021-03-29:0,Estonia/L21032901773/2021|EPI_ISL_1732059|2021-03-29:0,Estonia/155181/2021|EPI_ISL_1732006|2021-04-05:0,Estonia/15804936/2021|EPI_ISL_2107161|2021-04-03:0)253902:1,Estonia/151019/2021|EPI_ISL_1138561|2021-02-05:0,Estonia/16075004/2021|EPI_ISL_1686160|2021-03-24:0,Estonia/16145612/2021|EPI_ISL_1470024|2021-02-17:0,Estonia/C015163/2021|EPI_ISL_1319434|2021-02-17:0)253894:1,Estonia/15620770/2021|EPI_ISL_1259150|2021-02-16:1,Estonia/15620573/2021|EPI_ISL_1259119|2021-02-16:1,Estonia/15620905/2021|EPI_ISL_1259051|2021-02-16:1,Estonia/16105401/2021|EPI_ISL_1319288|2021-02-16:1,(Estonia/C045820/2021|EPI_ISL_1470293|2021-03-10:1,Latvia/2103044555/2021|EPI_ISL_1590218|2021-03-09:3,(Estonia/C084712/2021|EPI_ISL_1686238|2021-03-23:2,Estonia/16085304/2021|EPI_ISL_2107173|2021-04-03:6,(Estonia/C086545/2021|EPI_ISL_1686127|2021-03-24:0,Estonia/L21032903612/2021|EPI_ISL_1732065|2021-03-29:0)253905:2,Latvia/1559/2021|EPI_ISL_1613426|2021-03-18:0,Estonia/C066439/2021|EPI_ISL_1685458|2021-03-17:0,Latvia/1364/2021|EPI_ISL_1613134|2021-03-11:0)253904:1,((Latvia/1720/2021|EPI_ISL_1613660|2021-03-23:0,Latvia/1695/2021|EPI_ISL_1613624|2021-03-23:1)253907:2,(Estonia/15718192/2021|EPI_ISL_1686151|2021-03-24:1,(Estonia/15718370/2021|EPI_ISL_1686154|2021-03-24:2,Estonia/16417367/2021|EPI_ISL_2107176|2021-04-03:2,Estonia/15718367/2021|EPI_ISL_1686152|2021-03-24:0,Estonia/16447738/2021|EPI_ISL_2097128|2021-04-10:0,Estonia/16787053/2021|EPI_ISL_2097142|2021-04-10:0)253909:2)253908:2,(Estonia/15798696/2021|EPI_ISL_1731913|2021-03-30:1,Estonia/15738693/2021|EPI_ISL_2097100|2021-04-10:1,Estonia/15738701/2021|EPI_ISL_2097102|2021-04-10:1,Estonia/15738851/2021|EPI_ISL_2097103|2021-04-10:1,(Estonia/C104676/2021|EPI_ISL_2107262|2021-04-02:1,Estonia/15738678/2021|EPI_ISL_2097098|2021-04-10:0)253911:2,Estonia/15798513/2021|EPI_ISL_1731839|2021-03-30:0,Estonia/C104730/2021|EPI_ISL_2107266|2021-04-02:0,Estonia/16065962/2021|EPI_ISL_1731923|2021-03-30:0)253910:1,Estonia/C104354/2021|EPI_ISL_2107243|2021-04-02:1,Estonia/15979429/2021|EPI_ISL_1470150|2021-03-10:0,Estonia/15467148/2021|EPI_ISL_1686010|2021-03-24:0,Estonia/16162602/2021|EPI_ISL_1686085|2021-03-24:0,Estonia/16162592/2021|EPI_ISL_1686083|2021-03-24:0,Estonia/15994683/2021|EPI_ISL_1686050|2021-03-24:0,Estonia/15994547/2021|EPI_ISL_1686045|2021-03-24:0,Estonia/16432595/2021|EPI_ISL_1731872|2021-03-30:0,Estonia/15999021/2021|EPI_ISL_1685392|2021-03-17:0,Estonia/2319741-01/2021|EPI_ISL_2107206|2021-04-02:0,Estonia/C104261/2021|EPI_ISL_2107236|2021-04-02:0)253906:2,Estonia/C096661/2021|EPI_ISL_1731973|2021-03-29:2,Estonia/C096406/2021|EPI_ISL_1731960|2021-03-29:4,(Estonia/C043126/2021|EPI_ISL_1470166|2021-03-10:1,(Estonia/C096262/2021|EPI_ISL_1731956|2021-03-29:1,Estonia/15071787/2021|EPI_ISL_1685997|2021-03-24:0)253913:1,Estonia/C114248/2021|EPI_ISL_2097075|2021-04-09:3)253912:1,(Estonia/2231781-01/2021|EPI_ISL_1685994|2021-03-14:1,Estonia/16038712/2021|EPI_ISL_1686061|2021-03-24:1,(Estonia/L21032503430/2021|EPI_ISL_1732040|2021-03-25:1,(Estonia/15705714/2021|EPI_ISL_2107153|2021-04-03:0,Estonia/C097084/2021|EPI_ISL_1731984|2021-03-30:2)253916:1)253915:1,Estonia/16480528/2021|EPI_ISL_1686198|2021-03-24:1,Estonia/C097718/2021|EPI_ISL_1731898|2021-03-30:1,Estonia/15929140/2021|EPI_ISL_1731916|2021-03-30:3,Estonia/15929010/2021|EPI_ISL_1731915|2021-03-30:1,(Estonia/C104741/2021|EPI_ISL_2107269|2021-04-02:1,Estonia/C086059/2021|EPI_ISL_1686272|2021-03-24:0)253917:1,(Estonia/C113947/2021|EPI_ISL_2097066|2021-04-09:0,Estonia/C096589/2021|EPI_ISL_1731970|2021-03-29:2)253918:1,Estonia/16034055/2021|EPI_ISL_2097110|2021-04-10:2,Estonia/16119260/2021|EPI_ISL_1470247|2021-03-10:0,Estonia/16038519/2021|EPI_ISL_1686057|2021-03-24:0,Estonia/16048576/2021|EPI_ISL_1731922|2021-03-30:0,Estonia/C097339/2021|EPI_ISL_1731885|2021-03-30:0)253914:1,Estonia/C085207/2021|EPI_ISL_1686099|2021-03-24:1,Estonia/C066024/2021|EPI_ISL_1685292|2021-03-17:2,Estonia/16081878/2021|EPI_ISL_1685246|2021-03-17:2,(Estonia/16083836/2021|EPI_ISL_1686078|2021-03-24:1,Estonia/16068601/2021|EPI_ISL_2097117|2021-04-10:1,(Estonia/16068500/2021|EPI_ISL_2097114|2021-04-10:0,Estonia/16068478/2021|EPI_ISL_2097112|2021-04-10:1)253920:2,(Estonia/16048599/2021|EPI_ISL_2097012|2021-04-09:0,Estonia/16048462/2021|EPI_ISL_1731920|2021-03-29:5,Estonia/16023907/2021|EPI_ISL_1686052|2021-03-24:1)253921:1,Estonia/15294987/2021|EPI_ISL_2107136|2021-04-03:1,Estonia/16084766/2021|EPI_ISL_1685259|2021-03-16:0,Estonia/16068518/2021|EPI_ISL_2097115|2021-04-10:0,Estonia/16068592/2021|EPI_ISL_2097116|2021-04-10:0,Estonia/16068082/2021|EPI_ISL_2097032|2021-04-09:0,Estonia/15705308/2021|EPI_ISL_2107146|2021-04-03:0)253919:1,(Estonia/16105566/2021|EPI_ISL_1319306|2021-02-16:1,(Estonia/C084493/2021|EPI_ISL_1686225|2021-03-24:1,Estonia/16048035/2021|EPI_ISL_2097006|2021-04-10:0,Estonia/C084708/2021|EPI_ISL_1686237|2021-03-24:0,Estonia/C085346/2021|EPI_ISL_1686260|2021-03-23:0,Estonia/154138/2021|EPI_ISL_1686129|2021-03-23:0,Estonia/16065333/2021|EPI_ISL_1685399|2021-03-17:0,Estonia/L21031502138/2021|EPI_ISL_1685355|2021-03-15:0)253923:2,Estonia/16059620/2021|EPI_ISL_2097024|2021-04-09:1,Estonia/16048625/2021|EPI_ISL_2097014|2021-04-09:2,Estonia/C067255/2021|EPI_ISL_1685310|2021-03-17:0,Estonia/L21031902534/2021|EPI_ISL_1685372|2021-03-19:0,Estonia/15294811/2021|EPI_ISL_2107128|2021-04-03:0)253922:3,Estonia/L21040200903/2021|EPI_ISL_1732079|2021-04-02:1,(Estonia/L21030803542/2021|EPI_ISL_1685317|2021-03-08:1,(Estonia/C064935/2021|EPI_ISL_1685422|2021-03-16:0,(Estonia/C097107/2021|EPI_ISL_1731986|2021-03-29:0,Estonia/C097219/2021|EPI_ISL_1731992|2021-03-30:0)253926:1)253925:1)253924:1,Estonia/C085017/2021|EPI_ISL_1686248|2021-03-23:1,(England/QEUH-14095C5/2021|21-03-17:2,Estonia/L21032001478/2021|EPI_ISL_1685374|2021-03-20:0,(Estonia/C104776/2021|EPI_ISL_2107271|2021-04-02:0,Estonia/C097048/2021|EPI_ISL_1731983|2021-03-30:0)253928:1)253927:1,Estonia/L21032501251/2021|EPI_ISL_1732032|2021-03-26:2,Estonia/C084283/2021|EPI_ISL_1686214|2021-03-23:1,Estonia/C096088/2021|EPI_ISL_1731952|2021-03-29:1,(Estonia/C113705/2021|EPI_ISL_2097055|2021-04-09:1,Estonia/15798501/2021|EPI_ISL_2107158|2021-04-03:1,Estonia/C065386/2021|EPI_ISL_1685435|2021-03-17:0,Estonia/16111525/2021|EPI_ISL_1685266|2021-03-17:0)253929:1,Estonia/155006/2021|EPI_ISL_1732001|2021-03-31:2,Estonia/C097639/2021|EPI_ISL_1731895|2021-03-30:1,(Estonia/15914854/2021|EPI_ISL_1731914|2021-03-29:0,Estonia/L21032800692/2021|EPI_ISL_1732050|2021-03-28:1)253930:1,(Estonia/C113831/2021|EPI_ISL_2097063|2021-04-09:0,Estonia/L21022300267/2021|EPI_ISL_1732007|2021-03-30:2)253931:2,(Estonia/C104307/2021|EPI_ISL_2107194|2021-04-03:4,Estonia/L21031202066/2021|EPI_ISL_1685337|2021-03-12:1)253932:1,Estonia/C104883/2021|EPI_ISL_2107282|2021-04-02:5,Estonia/C104443/2021|EPI_ISL_2107247|2021-04-02:5,Estonia/16417590/2021|EPI_ISL_2107187|2021-04-03:1,(Estonia/15521343/2021|EPI_ISL_2107139|2021-04-03:1,Estonia/C096253/2021|EPI_ISL_1731955|2021-03-29:0)253933:2,(Belgium/UMONS-P01-70618-01/2021|EPI_ISL_2271949|2021-05-10:2,Estonia/C043793/2021|EPI_ISL_1470274|2021-03-10:0)253934:2,Estonia/C113988/2021|EPI_ISL_2097068|2021-04-09:2,Estonia/16059636/2021|EPI_ISL_2097111|2021-04-10:3,(Estonia/16060817/2021|EPI_ISL_2107168|2021-04-03:0,Estonia/C084674/2021|EPI_ISL_1686232|2021-03-23:0,Estonia/16048619/2021|EPI_ISL_2097013|2021-04-09:0)253935:1,Estonia/C015139/2021|EPI_ISL_1319336|2021-02-16:0,Estonia/C114399/2021|EPI_ISL_2097081|2021-04-09:0,England/CAMC-14D1D55/2021|21-04-06:0,Estonia/L21032903166/2021|EPI_ISL_1732062|2021-03-29:0,Estonia/C097147/2021|EPI_ISL_1731990|2021-03-30:0,Estonia/C084772/2021|EPI_ISL_1686240|2021-03-23:0,Estonia/210324341-01/2021|EPI_ISL_1731951|2021-03-30:0,Estonia/C044886/2021|EPI_ISL_1470280|2021-03-10:0,Estonia/15620616/2021|EPI_ISL_1470081|2021-02-17:0,Estonia/C043108/2021|EPI_ISL_1470271|2021-03-10:0,Estonia/C045574/2021|EPI_ISL_1470217|2021-03-10:0,Estonia/C044189/2021|EPI_ISL_1470193|2021-03-10:0,England/CAMC-144BAB9/2021|21-03-23:0,Estonia/15620699/2021|EPI_ISL_1319379|2021-02-17:0,Estonia/L21022101465/2021|EPI_ISL_1319449|2021-02-18:0,Estonia/L21021902781/2021|EPI_ISL_1319443|2021-02-19:0,Estonia/16105769/2021|EPI_ISL_1319415|2021-02-17:0)253903:1,Estonia/16186473/2021|EPI_ISL_1319314|2021-02-17:2,Estonia/C045885/2021|EPI_ISL_1470294|2021-03-10:1,((Estonia/L21033001945/2021|EPI_ISL_1732069|2021-03-30:2,Estonia/16400012/2021|EPI_ISL_2097043|2021-04-09:1,Estonia/16147979/2021|EPI_ISL_1731939|2021-03-30:0,Estonia/16147579/2021|EPI_ISL_2097039|2021-04-10:0,Estonia/16147560/2021|EPI_ISL_2097036|2021-04-10:0,Estonia/16147583/2021|EPI_ISL_2097040|2021-04-10:0,Estonia/16147633/2021|EPI_ISL_1731932|2021-03-30:0,Estonia/C066061/2021|EPI_ISL_1685456|2021-03-17:0,Estonia/16177928/2021|EPI_ISL_1686185|2021-03-24:0,Estonia/L21031400267/2021|EPI_ISL_1685347|2021-03-14:0)253937:2,Estonia/C065979/2021|EPI_ISL_1685455|2021-03-17:1,Estonia/154142/2021|EPI_ISL_1686130|2021-03-23:3,(Estonia/C104642/2021|EPI_ISL_2107259|2021-04-02:1,Estonia/15999005/2021|EPI_ISL_1685388|2021-03-17:0)253938:1,Estonia/15804941/2021|EPI_ISL_2107163|2021-04-03:3,(Estonia/15798489/2021|EPI_ISL_2107157|2021-04-03:0,Estonia/16010241/2021|EPI_ISL_1470154|2021-03-10:1)253939:1,Estonia/C113713/2021|EPI_ISL_2097057|2021-04-09:4,Sweden/21-52886/2021|EPI_ISL_2099099|2021-04-20:2,Estonia/C114498/2021|EPI_ISL_2097158|2021-04-10:2,(Estonia/C104530/2021|EPI_ISL_2107253|2021-04-02:0,(Estonia/16787046/2021|EPI_ISL_2097140|2021-04-10:0,Estonia/16787052/2021|EPI_ISL_2097141|2021-04-10:0,Estonia/15738865/2021|EPI_ISL_2097104|2021-04-10:0)253941:1)253940:2,(Estonia/16415954/2021|EPI_ISL_1685278|2021-03-17:0,Estonia/C045224/2021|EPI_ISL_1470283|2021-03-10:0)253942:1,(Estonia/C097833/2021|EPI_ISL_1731901|2021-03-30:0,Estonia/C066176/2021|EPI_ISL_1685294|2021-03-17:0)253943:1,Estonia/16115670/2021|EPI_ISL_1259050|2021-02-16:0,Estonia/C113807/2021|EPI_ISL_2097061|2021-04-09:0,Estonia/15994530/2021|EPI_ISL_1686042|2021-03-24:0,Estonia/L21033103282/2021|EPI_ISL_1732073|2021-03-31:0,Estonia/L21032402157/2021|EPI_ISL_1732026|2021-03-24:0,Estonia/16147950/2021|EPI_ISL_1731936|2021-03-30:0,Estonia/15999355/2021|EPI_ISL_1685396|2021-03-17:0,Estonia/16145531/2021|EPI_ISL_1470109|2021-02-17:0,Estonia/C045277/2021|EPI_ISL_1470284|2021-03-10:0,Estonia/15521639/2021|EPI_ISL_2097091|2021-04-10:0,Estonia/C113617/2021|EPI_ISL_2097051|2021-04-09:0,Estonia/16083254/2021|EPI_ISL_2097035|2021-04-09:0)253936:1,Estonia/12961829/2021|EPI_ISL_1470139|2021-03-10:2,Estonia/15620669/2021|EPI_ISL_1470084|2021-02-17:1,Estonia/C045429/2021|EPI_ISL_1470286|2021-03-10:1,(Estonia/C064420/2021|EPI_ISL_1685417|2021-03-16:2,Estonia/L21022800016/2021|EPI_ISL_1470064|2021-02-28:0,Estonia/L21022800597/2021|EPI_ISL_1470068|2021-02-28:0)253944:1,Estonia/C044843/2021|EPI_ISL_1470277|2021-03-10:2,Estonia/C015451/2021|EPI_ISL_1470054|2021-02-17:1,Estonia/16145656/2021|EPI_ISL_1470029|2021-02-17:1,(Estonia/C043390/2021|EPI_ISL_1470272|2021-03-10:1,Estonia/16119277/2021|EPI_ISL_1470249|2021-03-10:0,Estonia/C043421/2021|EPI_ISL_1470170|2021-03-10:0)253945:1,Estonia/15984632/2021|EPI_ISL_1470241|2021-03-10:2,Estonia/15857686/2021|EPI_ISL_1470229|2021-03-10:2,Estonia/C043620/2021|EPI_ISL_1470184|2021-03-10:2,Estonia/C043545/2021|EPI_ISL_1470178|2021-03-10:1,Estonia/C043486/2021|EPI_ISL_1470173|2021-03-10:1,Estonia/16342118/2021|EPI_ISL_1470165|2021-03-10:4,Estonia/153083/2021|EPI_ISL_1470000|2021-03-05:1,Estonia/15913645/2021|EPI_ISL_1470145|2021-03-10:1,Sweden/3938279464/2021|EPI_ISL_1603110|2021-03-16:1,(Estonia/15620584/2021|EPI_ISL_1259097|2021-02-16:1,((Estonia/L21032302046/2021|EPI_ISL_1732019|2021-03-29:1,Estonia/16038589/2021|EPI_ISL_1686058|2021-03-24:1,Estonia/C113960/2021|EPI_ISL_2097067|2021-04-09:1,Estonia/C105004/2021|EPI_ISL_2107204|2021-04-03:0)253948:3,Estonia/C064265/2021|EPI_ISL_1685415|2021-03-16:1,(Estonia/15999730/2021|EPI_ISL_2107215|2021-04-02:0,Estonia/C104266/2021|EPI_ISL_2107237|2021-04-02:1,(Estonia/C104329/2021|EPI_ISL_2107239|2021-04-02:0,Estonia/C104648/2021|EPI_ISL_2107260|2021-04-02:0)253950:1)253949:1,(Estonia/C104293/2021|EPI_ISL_2107238|2021-04-02:1,Estonia/C097403/2021|EPI_ISL_1731889|2021-03-30:2)253951:3,(Estonia/15705685/2021|EPI_ISL_2107147|2021-04-03:2,Estonia/C114060/2021|EPI_ISL_2097070|2021-04-09:1)253952:1,Estonia/15798478/2021|EPI_ISL_2107155|2021-04-03:1,Estonia/16156368/2021|EPI_ISL_1319422|2021-02-17:0,Estonia/L21032303024/2021|EPI_ISL_1732021|2021-03-23:0,Estonia/16145148/2021|EPI_ISL_1470015|2021-02-17:0,Estonia/C044113/2021|EPI_ISL_1470192|2021-03-10:0,Estonia/16105387/2021|EPI_ISL_1319284|2021-02-16:0,Estonia/16105346/2021|EPI_ISL_1319404|2021-02-17:0)253947:1,Estonia/15620628/2021|EPI_ISL_1470082|2021-02-17:1,(Estonia/16050080/2021|EPI_ISL_1470245|2021-03-10:1,Estonia/15984635/2021|EPI_ISL_1470243|2021-03-10:2,Estonia/15956573/2021|EPI_ISL_1686039|2021-03-24:2,Estonia/15956551/2021|EPI_ISL_1686036|2021-03-24:3,(Estonia/L21032301676/2021|EPI_ISL_1732018|2021-03-23:1,Estonia/16111728/2021|EPI_ISL_1686080|2021-03-24:3)253954:1,Estonia/C085498/2021|EPI_ISL_1686266|2021-03-24:2,Estonia/15999001/2021|EPI_ISL_1685386|2021-03-17:3,(Estonia/16726625/2021|EPI_ISL_2097137|2021-04-10:0,Estonia/11346743/2021|EPI_ISL_2097084|2021-04-10:2)253955:2,Estonia/15984634/2021|EPI_ISL_1470242|2021-03-10:0,Estonia/16111523/2021|EPI_ISL_1685265|2021-03-17:0,Estonia/16111506/2021|EPI_ISL_1685263|2021-03-17:0,Estonia/16111776/2021|EPI_ISL_1686081|2021-03-24:0,Estonia/16726132/2021|EPI_ISL_1731878|2021-03-30:0,Estonia/15956234/2021|EPI_ISL_1470232|2021-03-10:0,Australia/QLD1669/2021|EPI_ISL_1222764|2021-03-08:0)253953:3,Estonia/C044454/2021|EPI_ISL_1470204|2021-03-10:1,(Estonia/C045857/2021|EPI_ISL_1470220|2021-03-10:1,Estonia/C044984/2021|EPI_ISL_1470281|2021-03-10:2)253956:1,(Germany/RP-RKI-I-070381/2021|EPI_ISL_1574495|2021-04-02:1,Germany/RP-RKI-I-070380/2021|EPI_ISL_1574494|2021-04-05:1,Germany/RP-RKI-I-070394/2021|EPI_ISL_1574507|2021-04-05:1,(Germany/RP-RKI-I-070391/2021|EPI_ISL_1574504|2021-04-05:1,(Germany/RP-RKI-I-088363/2021|EPI_ISL_1724905|2021-04-15:0,Germany/RP-RKI-I-075715/2021|EPI_ISL_1641487|2021-04-05:0)253959:1,Germany/RP-RKI-I-095234/2021|EPI_ISL_1729470|2021-04-17:0,Germany/RP-RKI-I-109171/2021|EPI_ISL_1852783|2021-04-24:0)253958:1,Germany/RP-RKI-I-075668/2021|EPI_ISL_1641445|2021-04-05:1,Germany/RP-RKI-I-075744/2021|EPI_ISL_1641514|2021-04-07:1,Germany/RP-RKI-I-075570/2021|EPI_ISL_1641353|2021-04-07:2,Germany/RP-RKI-I-095343/2021|EPI_ISL_1729567|2021-04-16:1,Germany/RP-RKI-I-088229/2021|EPI_ISL_1724785|2021-04-13:3,Germany/RP-RKI-I-086907/2021|EPI_ISL_1723743|2021-04-13:1,Germany/RP-RKI-I-087166/2021|EPI_ISL_1723974|2021-04-13:1,Germany/RP-RKI-I-107707/2021|EPI_ISL_1851447|2021-04-23:1,(Belgium/Jessa_21-2118-000860/2021|EPI_ISL_2007221|2021-05-04:3,Germany/RP-RKI-I-087269/2021|EPI_ISL_1724069|2021-04-13:0)253960:1,Germany/NW-RKI-I-088559/2021|EPI_ISL_1725083|2021-04-06:1,(Germany/RP-RKI-I-088422/2021|EPI_ISL_1724957|2021-04-15:0,Germany/RP-RKI-I-088316/2021|EPI_ISL_1724863|2021-04-15:0)253961:1,(Germany/RP-RKI-I-140530/2021|EPI_ISL_2124643|2021-05-05:0,Germany/RP-RKI-I-128425/2021|EPI_ISL_2112009|2021-04-24:0)253962:1,Germany/RP-RKI-I-068690/2021|EPI_ISL_1573096|2021-04-07:0,Germany/NW-RKI-I-127824/2021|EPI_ISL_2111442|2021-04-15:0,Germany/NW-RKI-I-127955/2021|EPI_ISL_2111571|2021-04-21:0,Germany/RP-RKI-I-088357/2021|EPI_ISL_1724900|2021-04-15:0,Germany/RP-RKI-I-088225/2021|EPI_ISL_1724781|2021-04-13:0,Germany/RP-RKI-I-086929/2021|EPI_ISL_1723764|2021-04-13:0,Germany/RP-RKI-I-086917/2021|EPI_ISL_1723753|2021-04-13:0,Germany/RP-RKI-I-090598/2021|EPI_ISL_1725667|2021-04-15:0,Germany/RP-RKI-I-087299/2021|EPI_ISL_1724092|2021-04-13:0,Germany/RP-RKI-I-090763/2021|EPI_ISL_1725819|2021-04-15:0,Germany/RP-RKI-I-087336/2021|EPI_ISL_1724125|2021-04-13:0,Germany/SN-RKI-I-083644/2021|EPI_ISL_1721117|2021-03-29:0,Germany/RP-RKI-I-095207/2021|EPI_ISL_1729445|2021-04-17:0,Germany/RP-RKI-I-088449/2021|EPI_ISL_1724983|2021-04-15:0,Germany/RP-RKI-I-090723/2021|EPI_ISL_1725781|2021-04-15:0,Germany/RP-RKI-I-088416/2021|EPI_ISL_1724951|2021-04-15:0,Germany/RP-RKI-I-075725/2021|EPI_ISL_1641496|2021-04-07:0,Germany/RP-RKI-I-075643/2021|EPI_ISL_1641420|2021-04-07:0,Germany/RP-RKI-I-075489/2021|EPI_ISL_1641277|2021-04-05:0,Germany/RP-RKI-I-075701/2021|EPI_ISL_1641475|2021-04-05:0,Germany/RP-RKI-I-075694/2021|EPI_ISL_1641470|2021-04-05:0,Germany/RP-RKI-I-075673/2021|EPI_ISL_1641450|2021-04-05:0,Germany/RP-RKI-I-075634/2021|EPI_ISL_1641413|2021-04-07:0,Germany/RP-RKI-I-075830/2021|EPI_ISL_1641596|2021-04-08:0,Germany/RP-RKI-I-076003/2021|EPI_ISL_1641755|2021-04-08:0,Germany/SN-RKI-I-071805/2021|EPI_ISL_1638695|2021-03-23:0,Germany/RP-RKI-I-075524/2021|EPI_ISL_1641308|2021-04-05:0,Germany/RP-RKI-I-075740/2021|EPI_ISL_1641511|2021-04-05:0,Germany/RP-RKI-I-075571/2021|EPI_ISL_1641354|2021-04-05:0,Germany/RP-RKI-I-075475/2021|EPI_ISL_1641265|2021-04-07:0,Germany/RP-RKI-I-076088/2021|EPI_ISL_1641837|2021-04-08:0,Germany/RP-RKI-I-070489/2021|EPI_ISL_1574595|2021-04-05:0,Germany/RP-RKI-I-068687/2021|EPI_ISL_1573093|2021-04-05:0,Germany/RP-RKI-I-068684/2021|EPI_ISL_1573090|2021-04-07:0,Germany/RP-RKI-I-070347/2021|EPI_ISL_1574462|2021-04-05:0,Germany/RP-RKI-I-070383/2021|EPI_ISL_1574497|2021-04-05:0,Germany/RP-RKI-I-070376/2021|EPI_ISL_1574490|2021-04-01:0,Germany/RP-RKI-I-070356/2021|EPI_ISL_1574470|2021-04-05:0,Germany/RP-RKI-I-070494/2021|EPI_ISL_1574600|2021-04-05:0,Germany/RP-RKI-I-068727/2021|EPI_ISL_1573129|2021-04-05:0,Germany/RP-RKI-I-068725/2021|EPI_ISL_1573127|2021-04-07:0,Germany/RP-RKI-I-068719/2021|EPI_ISL_1573121|2021-04-07:0,Germany/RP-RKI-I-068703/2021|EPI_ISL_1573106|2021-04-07:0,Germany/RP-RKI-I-068702/2021|EPI_ISL_1573105|2021-04-05:0,Germany/RP-RKI-I-068699/2021|EPI_ISL_1573103|2021-04-05:0,Germany/RP-RKI-I-099138/2021|EPI_ISL_1844971|2021-04-20:0,Germany/RP-RKI-I-099040/2021|EPI_ISL_1844885|2021-04-20:0,Germany/SN-RKI-I-103946/2021|EPI_ISL_1848512|2021-04-12:0,Germany/RP-RKI-I-099082/2021|EPI_ISL_1844926|2021-04-20:0,Germany/RP-RKI-I-099656/2021|EPI_ISL_1845445|2021-04-22:0,Germany/RP-RKI-I-128353/2021|EPI_ISL_2111941|2021-04-27:0,Germany/RP-RKI-I-128607/2021|EPI_ISL_2112180|2021-04-27:0,Germany/RP-RKI-I-128591/2021|EPI_ISL_2112164|2021-04-27:0)253957:2,(Estonia/922/2021|EPI_ISL_1190956|2021-02-13:1,(((Estonia/L21032303200/2021|EPI_ISL_1732023|2021-03-23:2,Estonia/15705704/2021|EPI_ISL_2107151|2021-04-03:3,(Estonia/16147658/2021|EPI_ISL_1731935|2021-03-30:0,Estonia/16415964/2021|EPI_ISL_1685280|2021-03-17:0)253967:1,Estonia/C113805/2021|EPI_ISL_2097060|2021-04-09:0,Estonia/L21031101520/2021|EPI_ISL_1685329|2021-03-11:0,Estonia/C065873/2021|EPI_ISL_1685453|2021-03-17:0,Estonia/16177948/2021|EPI_ISL_1686192|2021-03-24:0)253966:1,Estonia/16010217/2021|EPI_ISL_1470151|2021-03-10:0,Estonia/L21030700382/2021|EPI_ISL_1685313|2021-03-07:0,Estonia/16010234/2021|EPI_ISL_1470153|2021-03-10:0)253965:1,Estonia/16115966/2021|EPI_ISL_1259047|2021-02-16:1,(Estonia/16381239/2021|EPI_ISL_1731940|2021-03-30:1,Estonia/155068/2021|EPI_ISL_1732003|2021-04-01:0,Estonia/155058/2021|EPI_ISL_1732002|2021-04-01:0)253968:1,Estonia/C096171/2021|EPI_ISL_1731879|2021-03-30:2,(Estonia/L21032303684/2021|EPI_ISL_1732024|2021-03-23:0,Estonia/C064428/2021|EPI_ISL_1685286|2021-03-17:0)253969:1,Estonia/15620950/2021|EPI_ISL_1259105|2021-02-16:0,Estonia/15620814/2021|EPI_ISL_1259126|2021-02-16:0)253964:1,Estonia/15783506/2021|EPI_ISL_1470221|2021-03-10:1,Estonia/16084718/2021|EPI_ISL_1685256|2021-03-17:2,Estonia/C066563/2021|EPI_ISL_1685299|2021-03-17:1,Estonia/L21032701438/2021|EPI_ISL_1732049|2021-03-27:2,(Estonia/L21032503091/2021|EPI_ISL_1732037|2021-03-25:1,Estonia/16460533/2021|EPI_ISL_2097133|2021-04-10:1,Estonia/15804937/2021|EPI_ISL_2107162|2021-04-03:2,Estonia/C066540/2021|EPI_ISL_1685459|2021-03-17:0,Estonia/C065253/2021|EPI_ISL_1685431|2021-03-17:0)253970:1,Estonia/C065584/2021|EPI_ISL_1685439|2021-03-17:1,Estonia/15980513/2021|EPI_ISL_1731918|2021-03-30:3,(Lithuania/LSMULKKGMMK10C1/2021|EPI_ISL_1540534|2021-03:0,Lithuania/LSMULKKGMMK10C3/2021|EPI_ISL_1540536|2021-03:0)253971:2,Estonia/16130057/2021|EPI_ISL_1259067|2021-02-16:0,Estonia/L21032500217/2021|EPI_ISL_1732031|2021-03-25:0,Estonia/16415724/2021|EPI_ISL_1685409|2021-03-17:0,Estonia/16151042/2021|EPI_ISL_1470035|2021-02-17:0,Estonia/C044695/2021|EPI_ISL_1470209|2021-03-10:0,Estonia/C044378/2021|EPI_ISL_1470201|2021-03-10:0,Estonia/C044221/2021|EPI_ISL_1470194|2021-03-10:0,Estonia/15620571/2021|EPI_ISL_1470003|2021-02-17:0)253963:1,((Estonia/L21031101097/2021|EPI_ISL_1685328|2021-03-15:0,Germany/un-RKI-I-061625/2021|EPI_ISL_1567082|2021-03-26:2)253973:1,Estonia/L21032903499/2021|EPI_ISL_1732064|2021-03-29:1,(Estonia/L21031002914/2021|EPI_ISL_1685325|2021-03-11:0,(Estonia/L21031202634/2021|EPI_ISL_1685340|2021-03-12:1,Estonia/L21031602933/2021|EPI_ISL_1685363|2021-03-04:0)253975:2)253974:1,(Estonia/L21031500311/2021|EPI_ISL_1685349|2021-03-15:1,Estonia/L21031500484/2021|EPI_ISL_1685351|2021-03-16:0,Estonia/L21031601924/2021|EPI_ISL_1685362|2021-03-17:0)253976:1,Estonia/L21031301041/2021|EPI_ISL_1685346|2021-03-13:1,Estonia/16447742/2021|EPI_ISL_2097129|2021-04-10:1,Estonia/C104721/2021|EPI_ISL_2107263|2021-04-02:2,Estonia/L21030901082/2021|EPI_ISL_1685318|2021-03-12:0,Estonia/L21031902625/2021|EPI_ISL_1685373|2021-03-19:0,Estonia/L21031600776/2021|EPI_ISL_1685360|2021-03-16:0)253972:1,(Estonia/C097344/2021|EPI_ISL_1731995|2021-03-30:1,Estonia/C085256/2021|EPI_ISL_1686257|2021-03-24:0,Estonia/15999711/2021|EPI_ISL_2107211|2021-04-02:1)253977:1,(Estonia/C104403/2021|EPI_ISL_2107245|2021-04-02:2,Estonia/L21032900360/2021|EPI_ISL_1732054|2021-03-29:0,Estonia/L21033001528/2021|EPI_ISL_1732068|2021-03-31:0,Estonia/L21032600889/2021|EPI_ISL_1732045|2021-03-27:0,Estonia/L21032600872/2021|EPI_ISL_1732044|2021-03-27:0,Estonia/L21032503331/2021|EPI_ISL_1732039|2021-03-25:0)253978:1,Estonia/C097132/2021|EPI_ISL_1731989|2021-03-30:2,(Estonia/15994542/2021|EPI_ISL_1686043|2021-03-24:2,Estonia/C096886/2021|EPI_ISL_1731977|2021-03-29:1,Estonia/L21032302988/2021|EPI_ISL_1732020|2021-03-07:1,Estonia/C065236/2021|EPI_ISL_1685430|2021-03-16:1,Estonia/16417457/2021|EPI_ISL_2107181|2021-04-03:2,Latvia/2392/2021|EPI_ISL_2141955|2021-04-21:2,Estonia/C097035/2021|EPI_ISL_1731982|2021-03-30:0,Estonia/16147640/2021|EPI_ISL_1731934|2021-03-30:0,Estonia/15406587/2021|EPI_ISL_2107208|2021-04-02:0)253979:2,Estonia/C085513/2021|EPI_ISL_1686268|2021-03-24:4,Estonia/C085481/2021|EPI_ISL_1686265|2021-03-24:3,Estonia/C085483/2021|EPI_ISL_1686102|2021-03-24:1,(Estonia/15406661/2021|EPI_ISL_1686143|2021-03-24:1,Estonia/C083865/2021|EPI_ISL_1686202|2021-03-23:1)253980:1,Estonia/15929115/2021|EPI_ISL_1731843|2021-03-30:2,Estonia/L21031503298/2021|EPI_ISL_1685357|2021-03-15:1,Estonia/C104346/2021|EPI_ISL_2107242|2021-04-02:1,Estonia/16412244/2021|EPI_ISL_2097045|2021-04-09:2,(Sweden/36837962XXP/2021|EPI_ISL_2207619|2021-04-26:1,Sweden/461848500329/2021|EPI_ISL_1903101|2021-04-16:1,(Sweden/36837741XXP/2021|EPI_ISL_2207696|2021-04-26:0,Sweden/36842977XXP/2021|EPI_ISL_2207548|2021-04-27:0)253982:1,Estonia/15980902/2021|EPI_ISL_2097109|2021-04-10:0,Sweden/3955611164/2021|EPI_ISL_2198280|2021-04-14:0)253981:1,(Estonia/C086091/2021|EPI_ISL_1686123|2021-03-24:0,Estonia/C066971/2021|EPI_ISL_1685304|2021-03-17:0,Estonia/16048245/2021|EPI_ISL_1731855|2021-03-30:0)253983:1,(Estonia/15294968/2021|EPI_ISL_2107132|2021-04-03:0,Estonia/16068495/2021|EPI_ISL_2097113|2021-04-10:0)253984:1,Estonia/15610782/2021|EPI_ISL_1190931|2021-02-10:0,Estonia/L21031000460/2021|EPI_ISL_1685323|2021-03-10:0,Estonia/L21032903177/2021|EPI_ISL_1732063|2021-03-29:0,Estonia/L21032901991/2021|EPI_ISL_1732060|2021-03-29:0,Estonia/C097172/2021|EPI_ISL_1731991|2021-03-30:0,Estonia/C066137/2021|EPI_ISL_1685457|2021-03-17:0,Estonia/C065866/2021|EPI_ISL_1685452|2021-03-17:0,Estonia/C085815/2021|EPI_ISL_1686114|2021-03-24:0,Estonia/C098106/2021|EPI_ISL_1731906|2021-03-30:0,Germany/HH-HPI-p5012/2021|EPI_ISL_1716045|2021-03-09:0,Estonia/L21031103462/2021|EPI_ISL_1685331|2021-03-11:0,Estonia/16145601/2021|EPI_ISL_1470023|2021-02-17:0,Estonia/16145548/2021|EPI_ISL_1470021|2021-02-17:0,Estonia/16145533/2021|EPI_ISL_1470019|2021-02-17:0,Estonia/C045551/2021|EPI_ISL_1470216|2021-03-10:0,Estonia/16124527/2021|EPI_ISL_1470158|2021-03-10:0,Estonia/15516410/2021|EPI_ISL_1470142|2021-03-09:0,Estonia/152333/2021|EPI_ISL_1319359|2021-02-23:0,Estonia/16105744/2021|EPI_ISL_1319412|2021-02-17:0,Estonia/16105342/2021|EPI_ISL_1319401|2021-02-17:0,Estonia/16105556/2021|EPI_ISL_1259084|2021-02-16:0,Estonia/210207445-01/2021|EPI_ISL_1259038|2021-02-16:0,Estonia/C104817/2021|EPI_ISL_2107275|2021-04-02:0,Estonia/C104914/2021|EPI_ISL_2107201|2021-04-03:0,Estonia/16060820/2021|EPI_ISL_2107169|2021-04-03:0)253946:1,(Estonia/L21022701163/2021|EPI_ISL_1470063|2021-02-27:0,Estonia/L21022800516/2021|EPI_ISL_1470067|2021-02-27:1)253985:1,Estonia/16010320/2021|EPI_ISL_1470155|2021-03-10:1,Estonia/16010610/2021|EPI_ISL_1470156|2021-03-10:3,Estonia/16105363/2021|EPI_ISL_1319279|2021-02-17:1,Estonia/L21022201082/2021|EPI_ISL_1319455|2021-02-22:1,Estonia/L21022800494/2021|EPI_ISL_1470066|2021-02-28:1,(Estonia/16177951/2021|EPI_ISL_1686193|2021-03-24:1,Estonia/16480268/2021|EPI_ISL_1685281|2021-03-17:0,Estonia/16480273/2021|EPI_ISL_1685282|2021-03-17:0)253986:1,Estonia/16415748/2021|EPI_ISL_1685274|2021-03-17:1,Estonia/C096534/2021|EPI_ISL_1731968|2021-03-30:2,Estonia/15713691/2021|EPI_ISL_1686019|2021-03-24:1,Estonia/15659803/2021|EPI_ISL_1686018|2021-03-24:2,Estonia/C096449/2021|EPI_ISL_1731963|2021-03-29:1,Estonia/C096442/2021|EPI_ISL_1731962|2021-03-29:2,((Estonia/16480275/2021|EPI_ISL_1685283|2021-03-17:0,(Estonia/16177947/2021|EPI_ISL_1686190|2021-03-24:1,Estonia/16787024/2021|EPI_ISL_2097138|2021-04-10:1,Estonia/16074599/2021|EPI_ISL_2107217|2021-04-02:2,Estonia/15919390/2021|EPI_ISL_1686022|2021-03-24:0,Estonia/16010611/2021|EPI_ISL_1470157|2021-03-10:0)253989:1)253988:1,(Estonia/C096092/2021|EPI_ISL_1731953|2021-03-29:1,Estonia/L21040100610/2021|EPI_ISL_1732075|2021-04-01:0,Estonia/C096413/2021|EPI_ISL_1731961|2021-03-29:0,Estonia/C065719/2021|EPI_ISL_1685447|2021-03-17:0)253990:1,Estonia/C065412/2021|EPI_ISL_1685436|2021-03-17:0,Estonia/C104745/2021|EPI_ISL_2107200|2021-04-03:1,(Estonia/16417581/2021|EPI_ISL_2107184|2021-04-03:0,Estonia/L21032301160/2021|EPI_ISL_1732017|2021-03-23:0)253991:1)253987:1,(Estonia/15465495/2021|EPI_ISL_1685998|2021-03-24:0,Estonia/15659768/2021|EPI_ISL_1686016|2021-03-24:2,Estonia/15705190/2021|EPI_ISL_2097094|2021-04-10:1)253992:1,(Estonia/C043474/2021|EPI_ISL_1470172|2021-03-10:1,Estonia/C066435/2021|EPI_ISL_1685297|2021-03-17:0,Estonia/C084479/2021|EPI_ISL_1686221|2021-03-23:0)253993:1,Estonia/C066317/2021|EPI_ISL_1685296|2021-03-17:1,(Estonia/16081974/2021|EPI_ISL_1686174|2021-03-24:1,Estonia/C084248/2021|EPI_ISL_1686095|2021-03-24:0,Estonia/C043569/2021|EPI_ISL_1470180|2021-03-10:0,Estonia/C084237/2021|EPI_ISL_1686211|2021-03-24:0,Estonia/15294784/2021|EPI_ISL_2107126|2021-04-03:0)253994:2,Estonia/16460197/2021|EPI_ISL_1686093|2021-03-24:1,Estonia/16084692/2021|EPI_ISL_1685251|2021-03-17:6,(Estonia/16040316/2021|EPI_ISL_1685241|2021-03-17:1,Estonia/C043560/2021|EPI_ISL_1470179|2021-03-10:1,Estonia/16244093/2021|EPI_ISL_1731865|2021-03-30:1,Estonia/210403606-01/2021|EPI_ISL_2097143|2021-04-10:2,Estonia/16244094/2021|EPI_ISL_1731866|2021-03-30:0,Estonia/16244132/2021|EPI_ISL_2097120|2021-04-10:0,Estonia/15705890/2021|EPI_ISL_1731833|2021-03-30:0,Estonia/16124322/2021|EPI_ISL_2107225|2021-04-02:0)253995:1,Estonia/15959546/2021|EPI_ISL_1685238|2021-03-17:1,((Estonia/16460304/2021|EPI_ISL_1731941|2021-03-30:1,Estonia/154373/2021|EPI_ISL_1686133|2021-03-24:1,Estonia/16432867/2021|EPI_ISL_1731875|2021-03-30:2,Estonia/L21032900369/2021|EPI_ISL_1732055|2021-03-31:0,Estonia/C043502/2021|EPI_ISL_1470175|2021-03-10:0)253997:1,Estonia/L21031000740/2021|EPI_ISL_1685324|2021-03-10:0,Estonia/15984090/2021|EPI_ISL_2097002|2021-04-09:0,Estonia/L21033103300/2021|EPI_ISL_1732074|2021-03-31:0,Estonia/15984089/2021|EPI_ISL_2097001|2021-04-09:0)253996:2,Estonia/15956553/2021|EPI_ISL_1686037|2021-03-24:2,((Estonia/L21032502755/2021|EPI_ISL_1732036|2021-03-25:1,(Estonia/16460418/2021|EPI_ISL_2107189|2021-04-03:1,(Estonia/15293696/2021|EPI_ISL_2097089|2021-04-10:0,Estonia/15713891/2021|EPI_ISL_2097097|2021-04-10:0,Estonia/15293597/2021|EPI_ISL_2097088|2021-04-10:0)254001:1)254000:1,(Estonia/C097263/2021|EPI_ISL_1731883|2021-03-30:0,Estonia/C097264/2021|EPI_ISL_1731884|2021-03-30:0)254002:1,Estonia/C045146/2021|EPI_ISL_1470214|2021-03-10:0,Estonia/L21032602332/2021|EPI_ISL_1732046|2021-03-26:0,Estonia/C084483/2021|EPI_ISL_1686222|2021-03-23:0,Estonia/C097493/2021|EPI_ISL_1731892|2021-03-30:0,Estonia/C097036/2021|EPI_ISL_1731882|2021-03-30:0,Estonia/C098285/2021|EPI_ISL_1731909|2021-03-30:0,Estonia/C045624/2021|EPI_ISL_1470289|2021-03-10:0,Estonia/C105070/2021|EPI_ISL_2107205|2021-04-03:0,Estonia/16417578/2021|EPI_ISL_2107183|2021-04-03:0,Estonia/16060822/2021|EPI_ISL_2107170|2021-04-03:0)253999:1,Estonia/C067128/2021|EPI_ISL_1685306|2021-03-17:1,Estonia/C064262/2021|EPI_ISL_1685414|2021-03-16:2,(Estonia/15521341/2021|EPI_ISL_2107138|2021-04-03:3,Estonia/C067143/2021|EPI_ISL_1685308|2021-03-17:1)254003:1)253998:3,Estonia/C066905/2021|EPI_ISL_1685303|2021-03-17:2,Estonia/C085263/2021|EPI_ISL_1686259|2021-03-24:2,(Estonia/C085149/2021|EPI_ISL_1686253|2021-03-24:1,Estonia/C085152/2021|EPI_ISL_1686254|2021-03-24:0)254004:3,Estonia/L21033102748/2021|EPI_ISL_1732071|2021-03-31:2,Estonia/154792/2021|EPI_ISL_1731998|2021-03-29:2,Estonia/L21032900242/2021|EPI_ISL_1732052|2021-03-29:1,(Estonia/C084951/2021|EPI_ISL_1686245|2021-03-24:2,Estonia/16105531/2021|EPI_ISL_1259087|2021-02-16:1,(Estonia/15521624/2021|EPI_ISL_2097090|2021-04-10:3,Estonia/XXX2103090034/2021|EPI_ISL_1685381|2021-03-09:0,Estonia/16417593/2021|EPI_ISL_2107188|2021-04-03:3)254006:1)254005:1,Estonia/C084790/2021|EPI_ISL_1686241|2021-03-23:3,Estonia/L21032600498/2021|EPI_ISL_1732043|2021-03-29:1,((Estonia/C066847/2021|EPI_ISL_1685462|2021-03-17:1,Estonia/C084681/2021|EPI_ISL_1686234|2021-03-24:0,Estonia/C084682/2021|EPI_ISL_1686235|2021-03-24:0)254008:1,(Estonia/16252512/2021|EPI_ISL_1686089|2021-03-24:0,Estonia/C045374/2021|EPI_ISL_1470215|2021-03-10:0,Estonia/16252511/2021|EPI_ISL_1686087|2021-03-24:0,Estonia/16252513/2021|EPI_ISL_1686195|2021-03-24:0)254009:1)254007:1,Estonia/C096677/2021|EPI_ISL_1731975|2021-03-29:2,Estonia/C096671/2021|EPI_ISL_1731974|2021-03-29:3,Estonia/L21032502742/2021|EPI_ISL_1732035|2021-03-26:1,Estonia/C096372/2021|EPI_ISL_1731958|2021-03-29:1,Estonia/C084464/2021|EPI_ISL_1686218|2021-03-23:1,Estonia/L21032403374/2021|EPI_ISL_1732030|2021-03-24:3,Estonia/L21032403240/2021|EPI_ISL_1732029|2021-03-24:1,Estonia/C096195/2021|EPI_ISL_1731954|2021-03-29:1,(Estonia/L21031100140/2021|EPI_ISL_1685326|2021-03-11:0,(Estonia/L21031803415/2021|EPI_ISL_1685369|2021-03-18:1,Estonia/C084217/2021|EPI_ISL_1686209|2021-03-23:0,Estonia/L21031500387/2021|EPI_ISL_1685350|2021-03-15:1)254011:1)254010:1,Estonia/L21032202755/2021|EPI_ISL_1732013|2021-03-22:1,Estonia/16147637/2021|EPI_ISL_1731933|2021-03-30:3,(Estonia/16081842/2021|EPI_ISL_1731931|2021-03-30:1,Estonia/15979314/2021|EPI_ISL_1470148|2021-03-10:1,Estonia/210403907-01/2021|EPI_ISL_2097152|2021-04-10:0)254012:1,(Estonia/16074330/2021|EPI_ISL_1731927|2021-03-30:1,Estonia/16084763/2021|EPI_ISL_1685257|2021-03-17:2,Estonia/15292616/2021|EPI_ISL_2107118|2021-04-03:0)254013:1,(Estonia/C065684/2021|EPI_ISL_1685445|2021-03-17:0,(Estonia/C097022/2021|EPI_ISL_1731981|2021-03-30:1,Estonia/C096528/2021|EPI_ISL_1731967|2021-03-29:0)254015:1,Estonia/C104677/2021|EPI_ISL_2107199|2021-04-03:3)254014:1,(Estonia/C086373/2021|EPI_ISL_1686124|2021-03-24:1,Estonia/15984268/2021|EPI_ISL_1470235|2021-03-10:0,Estonia/15919369/2021|EPI_ISL_1686156|2021-03-24:0)254016:1,Estonia/C085916/2021|EPI_ISL_1686118|2021-03-24:3,Estonia/C085653/2021|EPI_ISL_1686109|2021-03-24:1,(Estonia/C064600/2021|EPI_ISL_1685421|2021-03-16:2,(Estonia/16156352/2021|EPI_ISL_1319420|2021-02-17:1,(Estonia/C045451/2021|EPI_ISL_1470287|2021-03-10:2,Estonia/15620809/2021|EPI_ISL_1259124|2021-02-16:0,Estonia/C113830/2021|EPI_ISL_2097062|2021-04-09:1,(Estonia/16124325/2021|EPI_ISL_2107227|2021-04-02:0,(Estonia/C083941/2021|EPI_ISL_1686205|2021-03-23:2,Estonia/C084654/2021|EPI_ISL_1686229|2021-03-23:0,Estonia/C097693/2021|EPI_ISL_1731897|2021-03-30:1,Estonia/C113882/2021|EPI_ISL_2097065|2021-04-09:2)254021:2)254020:1,Estonia/16106524/2021|EPI_ISL_2107174|2021-04-03:2)254019:2)254018:1)254017:1,(Estonia/C085601/2021|EPI_ISL_1686106|2021-03-24:1,(Lithuania/LTU000_REZUS9/2021|EPI_ISL_1579774|2021-03-18:1,Germany/SN-RKI-I-101957/2021|EPI_ISL_1847346|2021-04-12:2,Lithuania/S21D234/2021|EPI_ISL_1581577|2021-03-24:0,Lithuania/LTU000_REZUS10/2021|EPI_ISL_1579756|2021-03-18:0,Lithuania/LTU000_REZUS118/2021|EPI_ISL_1579760|2021-03-17:0,Lithuania/LTU000_NMVRI_2021_03_22_247/2021|EPI_ISL_1579385|2021:0)254023:1,Estonia/16417387/2021|EPI_ISL_2107179|2021-04-03:3)254022:1,Estonia/C085534/2021|EPI_ISL_1686103|2021-03-24:1,Estonia/L21031703769/2021|EPI_ISL_1732009|2021-03-23:2,Estonia/155145/2021|EPI_ISL_1732005|2021-04-05:1,Estonia/154794/2021|EPI_ISL_1732000|2021-03-29:1,Estonia/16480552/2021|EPI_ISL_1686199|2021-03-24:1,Estonia/15949671/2021|EPI_ISL_1686157|2021-03-24:1,Estonia/15572282/2021|EPI_ISL_1686148|2021-03-23:1,Estonia/16726034/2021|EPI_ISL_1731877|2021-03-30:3,(Estonia/16460321/2021|EPI_ISL_1731876|2021-03-30:1,Estonia/16124329/2021|EPI_ISL_2107228|2021-04-02:1,(Estonia/L21033000350/2021|EPI_ISL_1732066|2021-03-30:0,Estonia/L21031100420/2021|EPI_ISL_1685327|2021-02-26:0,Estonia/L21032501499/2021|EPI_ISL_1732033|2021-03-25:0)254025:3,Estonia/C104465/2021|EPI_ISL_2107250|2021-04-02:0,Estonia/16460568/2021|EPI_ISL_2097135|2021-04-10:0)254024:1,(Estonia/16080454/2021|EPI_ISL_1731860|2021-03-30:1,Estonia/16460335/2021|EPI_ISL_1731945|2021-03-30:0)254026:1,Estonia/16080443/2021|EPI_ISL_1731859|2021-03-30:2,Estonia/16074351/2021|EPI_ISL_1731856|2021-03-30:1,Estonia/15929280/2021|EPI_ISL_1731845|2021-03-30:2,Estonia/15862430/2021|EPI_ISL_1731842|2021-03-30:2,Estonia/15999302/2021|EPI_ISL_1685394|2021-03-17:2,Estonia/15999030/2021|EPI_ISL_1685393|2021-03-17:1,((Estonia/C104810/2021|EPI_ISL_2107273|2021-04-02:2,(Estonia/C104414/2021|EPI_ISL_2107246|2021-04-02:1,Estonia/16412521/2021|EPI_ISL_2097048|2021-04-09:3)254029:1)254028:2,Estonia/15980601/2021|EPI_ISL_2107210|2021-04-02:3,Estonia/15999018/2021|EPI_ISL_1685391|2021-03-17:0,Estonia/15919731/2021|EPI_ISL_1686025|2021-03-24:0)254027:1,Estonia/15999011/2021|EPI_ISL_1685389|2021-03-17:1,Estonia/15905000/2021|EPI_ISL_1685385|2021-03-16:1,(Estonia/C098278/2021|EPI_ISL_1731908|2021-03-30:0,((Estonia/14187238/2021|EPI_ISL_1685995|2021-03-24:1,Estonia/C083887/2021|EPI_ISL_1686203|2021-03-23:1,Estonia/15818786/2021|EPI_ISL_1470227|2021-03-10:0,Estonia/C067062/2021|EPI_ISL_1685464|2021-03-17:0,Estonia/15818789/2021|EPI_ISL_1470228|2021-03-10:0)254032:1,Estonia/16480276/2021|EPI_ISL_1685284|2021-03-17:0,Estonia/C085550/2021|EPI_ISL_1686269|2021-03-24:0)254031:1)254030:1,Estonia/C097934/2021|EPI_ISL_1731905|2021-03-30:1,Estonia/L21031700041/2021|EPI_ISL_1685366|2021-03-17:1,Estonia/L21031603659/2021|EPI_ISL_1685365|2021-03-16:1,Estonia/L21031600976/2021|EPI_ISL_1685361|2021-03-19:1,(Estonia/L21031503392/2021|EPI_ISL_1685358|2021-03-15:1,Estonia/L21033102999/2021|EPI_ISL_1732072|2021-03-31:2)254033:2,(Estonia/L21031503129/2021|EPI_ISL_1685356|2021-03-16:1,Estonia/C043573/2021|EPI_ISL_1470181|2021-03-10:0)254034:2,Estonia/L21031500183/2021|EPI_ISL_1685348|2021-03-15:5,Estonia/L21031203170/2021|EPI_ISL_1685344|2021-03-12:2,Estonia/L21031202680/2021|EPI_ISL_1685341|2021-03-12:2,(Estonia/L21031202074/2021|EPI_ISL_1685338|2021-03-12:0,Estonia/L21032200908/2021|EPI_ISL_1732010|2021-03-28:3)254035:1,Estonia/L21031201591/2021|EPI_ISL_1685336|2021-03-12:2,Estonia/L21031201197/2021|EPI_ISL_1685335|2021-03-12:1,Estonia/L21031200350/2021|EPI_ISL_1685332|2021-03-12:1,((Finland/1469/2021|EPI_ISL_1496943|2021-02-08:1,(Finland/1623/2021|EPI_ISL_1496723|2021-02-09:3,Finland/1206/2021|EPI_ISL_1496847|2021-02-06:1,Finland/974/2021|EPI_ISL_1497205|2021-02-03:1,Finland/4610/2021|EPI_ISL_2258661|2021-03-08:1,Finland/1585/2021|EPI_ISL_1497026|2021-02-09:0,Finland/1771/2021|EPI_ISL_1497116|2021-02-11:0,Finland/1001/2021|EPI_ISL_1496745|2021-02-03:0)254038:1,Finland/1800/2021|EPI_ISL_1497142|2021-02-11:1,Finland/1059/2021|EPI_ISL_1496752|2021-02-04:1,Finland/1451/2021|EPI_ISL_1496726|2021-02-08:1,(Finland/1167/2021|EPI_ISL_1496816|2021-02-05:0,(Finland/2692/2021|EPI_ISL_1841971|2021-02-20:1,Finland/4604/2021|EPI_ISL_2258655|2021-03-08:1,Finland/1209/2021|EPI_ISL_1496850|2021-02-06:0,Finland/3719/2021|EPI_ISL_2258677|2021-02-28:0)254040:1,(Finland/3570/2021|EPI_ISL_2258466|2021-02-27:3,Finland/1711/2021|EPI_ISL_1497107|2021-02-10:1)254041:1,Finland/3568/2021|EPI_ISL_2258464|2021-02-27:3,(Finland/5400/2021|EPI_ISL_2258886|2021-03-19:2,(Finland/5453/2021|EPI_ISL_2258796|2021-03-23:2,Finland/5534/2021|EPI_ISL_2258822|2021-03-25:1)254043:2)254042:1,(Finland/2659/2021|EPI_ISL_1842105|2021-02-18:0,Finland/2966/2021|EPI_ISL_1842176|2021-02-11:0)254044:1)254039:1,((Finland/1616/2021|EPI_ISL_1497053|2021-02-09:0,(Finland/2129/2021|EPI_ISL_1841516|2021-02-13:1,(Finland/2063/2021|EPI_ISL_1841455|2021-02-13:0,Finland/2069/2021|EPI_ISL_1841460|2021-02-13:2,Finland/2119/2021|EPI_ISL_1841508|2021-02-13:1)254048:1,(Finland/2830/2021|EPI_ISL_1841745|2021-02-18:1,Finland/2132/2021|EPI_ISL_1841519|2021-02-13:2)254049:1,Finland/2110/2021|EPI_ISL_1841500|2021-02-13:1,Finland/2061/2021|EPI_ISL_1841453|2021-02-13:1,Finland/2062/2021|EPI_ISL_1841454|2021-02-13:1,Finland/2064/2021|EPI_ISL_1841456|2021-02-13:0,Finland/V1681/2021|EPI_ISL_1842655|2021-02-15:0,Finland/2118/2021|EPI_ISL_1841507|2021-02-13:0)254047:1)254046:1,((Finland/2123/2021|EPI_ISL_1841511|2021-02-13:1,Finland/2131/2021|EPI_ISL_1841518|2021-02-13:1)254051:1,Finland/2126/2021|EPI_ISL_1841513|2021-02-13:1,Finland/2124/2021|EPI_ISL_1841512|2021-02-13:1,(Finland/2122/2021|EPI_ISL_1841510|2021-02-13:0,Finland/2112/2021|EPI_ISL_1841502|2021-02-13:1)254052:1,Finland/2877/2021|EPI_ISL_1841896|2021-02-21:1,Finland/2068/2021|EPI_ISL_1841459|2021-02-13:0,Finland/2115/2021|EPI_ISL_1841505|2021-02-13:0,Finland/2127/2021|EPI_ISL_1841514|2021-02-13:0,Finland/2117/2021|EPI_ISL_1841506|2021-02-13:0,Finland/1226/2021|EPI_ISL_1842245|2021-02-03:0)254050:1,Finland/2587/2021|EPI_ISL_1842019|2021-02-18:1,Finland/1773/2021|EPI_ISL_1497118|2021-02-11:0,Finland/1828/2021|EPI_ISL_1497162|2021-02-11:0,Finland/1139/2021|EPI_ISL_1496798|2021-02-05:0,Finland/2076/2021|EPI_ISL_1841467|2021-02-14:0,Finland/2137/2021|EPI_ISL_1841524|2021-02-13:0,Finland/2979/2021|EPI_ISL_1842189|2021-02-12:0,Finland/2108/2021|EPI_ISL_1841498|2021-02-13:0,Finland/2067/2021|EPI_ISL_1841458|2021-02-13:0,Finland/3026/2021|EPI_ISL_1841788|2021-02-22:0,Finland/V1685/2021|EPI_ISL_1842656|2021-02-15:0,Finland/2797/2021|EPI_ISL_1841872|2021-02-19:0,Finland/2090/2021|EPI_ISL_1841480|2021-02-14:0,Finland/2260/2021|EPI_ISL_1841638|2021-02-12:0)254045:1,(Finland/2226/2021|EPI_ISL_1841606|2021-02-13:1,Finland/1691/2021|EPI_ISL_1497089|2021-02-10:0,Finland/1570/2021|EPI_ISL_1497014|2021-02-09:0,Finland/1694/2021|EPI_ISL_1497092|2021-02-10:0,Finland/2201/2021|EPI_ISL_1841583|2021-02-12:0)254053:1,Finland/1709/2021|EPI_ISL_1497105|2021-02-10:3,Finland/2882/2021|EPI_ISL_1841939|2021-02-20:1,((Finland/3079/2021|EPI_ISL_2030985|2021-02-22:1,Finland/2091/2021|EPI_ISL_1841481|2021-02-14:0,Finland/2976/2021|EPI_ISL_1842186|2021-02-16:0)254055:1,Finland/2640/2021|EPI_ISL_1842087|2021-02-18:0,Finland/3310/2021|EPI_ISL_2258379|2021-02-23:0)254054:1,Finland/2586/2021|EPI_ISL_1842018|2021-02-18:1,(Finland/2765/2021|EPI_ISL_1841843|2021-02-21:0,(Finland/4943/2021|EPI_ISL_2258963|2021-03-10:1,Finland/5318/2021|EPI_ISL_2258867|2021-03-16:0,(Finland/5297/2021|EPI_ISL_2258848|2021-03-18:0,Finland/4128/2021|EPI_ISL_2031050|2021-03-04:5)254058:1,Finland/4667/2021|EPI_ISL_1842660|2021-03-09:1)254057:1)254056:1,Finland/V9203/2021|EPI_ISL_2258524|2021-03-22:1,(Finland/V9204/2021|EPI_ISL_2258525|2021-03-22:1,Finland/V9250/2021|EPI_ISL_2258562|2021-03-22:1)254059:1,(Finland/3689/2021|EPI_ISL_1842770|2021-02-26:0,Finland/5099/2021|EPI_ISL_2258959|2021-03-12:0,Finland/4728/2021|EPI_ISL_1842718|2021-03-09:0,Finland/2795/2021|EPI_ISL_1841870|2021-02-21:0,Finland/2608/2021|EPI_ISL_1842055|2021-02-19:0,Finland/2776/2021|EPI_ISL_1841852|2021-02-19:0)254060:1,(Finland/3053/2021|EPI_ISL_2031239|2021-02-20:0,Finland/1804/2021|EPI_ISL_1497144|2021-02-11:0)254061:1,Finland/1464/2021|EPI_ISL_1496938|2021-02-08:0,Finland/1361/2021|EPI_ISL_1496895|2021-02-07:0,Finland/1329/2021|EPI_ISL_1496867|2021-02-07:0,Finland/1327/2021|EPI_ISL_1496865|2021-02-07:0,Finland/1313/2021|EPI_ISL_1496856|2021-02-07:0,Finland/1186/2021|EPI_ISL_1496830|2021-02-06:0,Finland/1157/2021|EPI_ISL_1496812|2021-02-05:0,Finland/1154/2021|EPI_ISL_1496811|2021-02-05:0,Finland/1832/2021|EPI_ISL_1497165|2021-02-11:0,Finland/1822/2021|EPI_ISL_1497157|2021-02-11:0,Finland/1820/2021|EPI_ISL_1497155|2021-02-11:0,Finland/1118/2021|EPI_ISL_1496784|2021-02-05:0,Finland/1802/2021|EPI_ISL_1497143|2021-02-11:0,Finland/1781/2021|EPI_ISL_1497124|2021-02-11:0,Finland/1087/2021|EPI_ISL_1496770|2021-02-04:0,Finland/1664/2021|EPI_ISL_1497067|2021-02-10:0,Finland/1621/2021|EPI_ISL_1497057|2021-02-09:0,Finland/1060/2021|EPI_ISL_1496753|2021-02-04:0,Finland/1055/2021|EPI_ISL_1496748|2021-02-04:0,Finland/1153/2021|EPI_ISL_1496733|2021-02-05:0,Finland/2079/2021|EPI_ISL_1841469|2021-02-14:0,Finland/2083/2021|EPI_ISL_1841473|2021-02-14:0,Finland/2722/2021|EPI_ISL_1841925|2021-02-19:0,Finland/1724/2021|EPI_ISL_1842510|2021-02-09:0,Finland/1224/2021|EPI_ISL_1842243|2021-02-03:0,Finland/4137/2021|EPI_ISL_2031056|2021-03-04:0)254037:1,Finland/2720/2021|EPI_ISL_1841923|2021-02-20:0)254036:1,(Finland/5142/2021|EPI_ISL_2258732|2021-03-12:2,Finland/5128/2021|EPI_ISL_2258719|2021-03-12:3)254062:1,Sweden/SE00427216/2021|EPI_ISL_1902964|2021-04-14:3,(Sweden/20024062P/2021|EPI_ISL_2033755|2021-04-23:3,Sweden/20125385P/2021|EPI_ISL_2209626|2021-05-03:2,Sweden/16149991P/2021|EPI_ISL_2033681|2021-04-05:0,Sweden/16141639P/2021|EPI_ISL_2033644|2021-04-05:0,Sweden/16149934P/2021|EPI_ISL_2033678|2021-04-05:0)254063:1,(Estonia/15521356/2021|EPI_ISL_2107140|2021-04-03:1,Estonia/C104844/2021|EPI_ISL_2107277|2021-04-02:0,Belgium/UGent-4316/2021|EPI_ISL_1688540|2021-03-19:0)254064:2,Estonia/C104998/2021|EPI_ISL_2107203|2021-04-03:1,(Estonia/C104455/2021|EPI_ISL_2107196|2021-04-03:2,Estonia/C104311/2021|EPI_ISL_2107195|2021-04-03:0)254065:2,(Estonia/C104871/2021|EPI_ISL_2107281|2021-04-02:1,(Estonia/C113708/2021|EPI_ISL_2097056|2021-04-09:1,(Estonia/C104471/2021|EPI_ISL_2107251|2021-04-02:0,Estonia/16074368/2021|EPI_ISL_1731929|2021-03-30:1)254068:1,Estonia/C104457/2021|EPI_ISL_2107249|2021-04-02:1)254067:1)254066:1,Estonia/C104948/2021|EPI_ISL_2107285|2021-04-02:1,Estonia/15705697/2021|EPI_ISL_2107150|2021-04-03:3,(Estonia/16417587/2021|EPI_ISL_2107186|2021-04-03:2,Estonia/L21030600594/2021|EPI_ISL_1685312|2021-03-06:0)254069:2,(Estonia/16460419/2021|EPI_ISL_2107190|2021-04-03:3,(Estonia/16417584/2021|EPI_ISL_2107185|2021-04-03:2,Estonia/C097377/2021|EPI_ISL_1731996|2021-03-29:0,Estonia/15700246/2021|EPI_ISL_2107144|2021-04-03:0)254071:3)254070:1,Estonia/15978430/2021|EPI_ISL_2107166|2021-04-03:1,Estonia/15292627/2021|EPI_ISL_2107124|2021-04-03:2,Finland/5296/2021|EPI_ISL_2258847|2021-03-18:2,England/CAMC-141DD4E/2021|21-03-11:2,Estonia/C113642/2021|EPI_ISL_2097053|2021-04-09:4,Estonia/C113868/2021|EPI_ISL_2097064|2021-04-09:1,Estonia/C113802/2021|EPI_ISL_2097059|2021-04-09:2,Estonia/11346758/2021|EPI_ISL_2097086|2021-04-10:1,(Estonia/L21032602531/2021|EPI_ISL_1732047|2021-03-26:2,(Estonia/16147616/2021|EPI_ISL_2107233|2021-04-02:1,Estonia/15705892/2021|EPI_ISL_1731834|2021-03-30:0)254073:1,Estonia/16447751/2021|EPI_ISL_2097130|2021-04-10:0,Estonia/15949814/2021|EPI_ISL_1686034|2021-03-24:0,Estonia/16147608/2021|EPI_ISL_2107231|2021-04-02:0)254072:1,Estonia/16460534/2021|EPI_ISL_2097134|2021-04-10:1,(Estonia/C114836/2021|EPI_ISL_2097164|2021-04-10:0,Estonia/L21031200637/2021|EPI_ISL_1685333|2021-03-12:3)254074:1,(Estonia/C104766/2021|EPI_ISL_2107270|2021-04-02:1,Estonia/C104738/2021|EPI_ISL_2107267|2021-04-02:1,(Estonia/15705204/2021|EPI_ISL_2097095|2021-04-10:0,Estonia/15705187/2021|EPI_ISL_2097093|2021-04-10:0)254076:1,Estonia/16631086/2021|EPI_ISL_2097136|2021-04-10:0,Estonia/C104798/2021|EPI_ISL_2107272|2021-04-02:0,Estonia/C104821/2021|EPI_ISL_2107276|2021-04-02:0,Estonia/C104637/2021|EPI_ISL_2107258|2021-04-02:0,Estonia/16147594/2021|EPI_ISL_2107229|2021-04-02:0,Estonia/16147610/2021|EPI_ISL_2107232|2021-04-02:0)254075:1,Estonia/C114769/2021|EPI_ISL_2097163|2021-04-10:3,Estonia/C114410/2021|EPI_ISL_2097154|2021-04-10:2,(Estonia/16480758/2021|EPI_ISL_2097050|2021-04-09:1,Estonia/C114295/2021|EPI_ISL_2097077|2021-04-09:0)254077:1,(Estonia/15738880/2021|EPI_ISL_2097105|2021-04-10:2,Estonia/C045369/2021|EPI_ISL_1470285|2021-03-10:1,Latvia/2103059867/2021|EPI_ISL_1590289|2021-03-15:1,Estonia/16065235/2021|EPI_ISL_1686065|2021-03-24:3,Estonia/15949558/2021|EPI_ISL_1686028|2021-03-24:1,(Estonia/L21032700436/2021|EPI_ISL_1732048|2021-03-27:0,Estonia/C065458/2021|EPI_ISL_1685287|2021-03-17:3)254079:1,Estonia/C065890/2021|EPI_ISL_1685454|2021-03-17:1,(Estonia/15994649/2021|EPI_ISL_1686049|2021-03-24:1,Finland/5403/2021|EPI_ISL_2258887|2021-03-21:1,Estonia/C085358/2021|EPI_ISL_1686262|2021-03-24:0,Estonia/C114195/2021|EPI_ISL_2097074|2021-04-09:0)254080:1,Estonia/C085802/2021|EPI_ISL_1686112|2021-03-24:1,Estonia/16075190/2021|EPI_ISL_1686162|2021-03-24:2,Estonia/C104398/2021|EPI_ISL_2107244|2021-04-02:1,(Estonia/15700242/2021|EPI_ISL_2107143|2021-04-03:0,Estonia/16068467/2021|EPI_ISL_2097034|2021-04-09:0)254081:1,Estonia/15904656/2021|EPI_ISL_2097108|2021-04-10:0,England/ALDP-139FC39/2021|21-03-04:0,Estonia/15904648/2021|EPI_ISL_2097106|2021-04-10:0,Estonia/15904655/2021|EPI_ISL_2097107|2021-04-10:0,Estonia/15978674/2021|EPI_ISL_1685240|2021-03-17:0,Estonia/15919420/2021|EPI_ISL_1686024|2021-03-24:0,Estonia/C065094/2021|EPI_ISL_1685424|2021-03-16:0,Estonia/C044250/2021|EPI_ISL_1470196|2021-03-10:0)254078:1,(Estonia/16147562/2021|EPI_ISL_2097037|2021-04-09:1,Estonia/16147575/2021|EPI_ISL_2097038|2021-04-10:0,Estonia/C096964/2021|EPI_ISL_1731881|2021-03-30:0,Estonia/15705289/2021|EPI_ISL_2107145|2021-04-03:0,Estonia/15294986/2021|EPI_ISL_2107135|2021-04-03:0,Estonia/16084788/2021|EPI_ISL_1685260|2021-03-17:0)254082:1,(Estonia/16400006/2021|EPI_ISL_2097041|2021-04-09:1,Estonia/16447700/2021|EPI_ISL_2097124|2021-04-10:0,Estonia/16147970/2021|EPI_ISL_1731938|2021-03-30:0,Estonia/16447764/2021|EPI_ISL_2097132|2021-04-10:0,Estonia/16400011/2021|EPI_ISL_2097042|2021-04-09:0,Estonia/15294962/2021|EPI_ISL_2107130|2021-04-03:0)254083:1,(Estonia/16447722/2021|EPI_ISL_2097126|2021-04-10:1,Estonia/15783295/2021|EPI_ISL_1731836|2021-03-30:1)254084:1,Estonia/16059667/2021|EPI_ISL_2097027|2021-04-09:2,Estonia/16060829/2021|EPI_ISL_2097029|2021-04-09:3,(Estonia/16147619/2021|EPI_ISL_2107234|2021-04-02:3,(Estonia/C104864/2021|EPI_ISL_2107279|2021-04-02:0,Estonia/15535379/2021|EPI_ISL_2097000|2021-04-09:0)254086:5)254085:1,(Estonia/16060810/2021|EPI_ISL_2107167|2021-04-03:1,Estonia/C114442/2021|EPI_ISL_2097156|2021-04-10:0)254087:1,(Estonia/C044767/2021|EPI_ISL_1470276|2021-03-10:0,Estonia/L21022101478/2021|EPI_ISL_1319450|2021-02-21:0)254088:1,(Estonia/16415947/2021|EPI_ISL_1685276|2021-03-17:0,Estonia/16010576/2021|EPI_ISL_1470244|2021-03-10:0)254089:1,(Estonia/L21030701005/2021|EPI_ISL_1685314|2021-03-08:0,Estonia/L21030701015/2021|EPI_ISL_1685315|2021-03-08:0,Estonia/16480504/2021|EPI_ISL_1686196|2021-03-24:0,Estonia/16415718/2021|EPI_ISL_1685408|2021-03-17:0,Estonia/L21031700259/2021|EPI_ISL_1685367|2021-03-17:0)254090:1,(Estonia/C065666/2021|EPI_ISL_1685442|2021-03-17:0,Estonia/C065669/2021|EPI_ISL_1685443|2021-03-17:0)254091:1,(Estonia/C098158/2021|EPI_ISL_1731907|2021-03-30:0,Estonia/C084354/2021|EPI_ISL_1686215|2021-03-23:0)254092:1,(Estonia/L21031500750/2021|EPI_ISL_1685352|2021-03-15:0,Estonia/L21032503314/2021|EPI_ISL_1732038|2021-03-25:0)254093:1,(Estonia/L21031202497/2021|EPI_ISL_1685339|2021-03-15:0,Estonia/L21030901709/2021|EPI_ISL_1685322|2021-03-10:0)254094:5,(Estonia/C114337/2021|EPI_ISL_2097080|2021-04-10:0,Estonia/L21031700555/2021|EPI_ISL_1732008|2021-03-28:0)254095:1,(Estonia/16447715/2021|EPI_ISL_2097125|2021-04-10:0,Estonia/C084117/2021|EPI_ISL_1686208|2021-03-24:0,Estonia/15913638/2021|EPI_ISL_1470144|2021-03-10:0,Estonia/C104724/2021|EPI_ISL_2107265|2021-04-02:0)254096:1,(Estonia/C104898/2021|EPI_ISL_2107283|2021-04-02:0,Estonia/16124316/2021|EPI_ISL_2107223|2021-04-02:0)254097:2,(Estonia/210403760-01/2021|EPI_ISL_2097151|2021-04-10:0,Estonia/C114874/2021|EPI_ISL_2097165|2021-04-10:0,Estonia/210403758-01/2021|EPI_ISL_2097150|2021-04-10:0,Estonia/15292625/2021|EPI_ISL_2107123|2021-04-03:0)254098:1,(Estonia/C104846/2021|EPI_ISL_2107278|2021-04-02:0,Estonia/16447753/2021|EPI_ISL_2097131|2021-04-10:0)254099:4,Estonia/149143/2021|EPI_ISL_1101253|2021-01-21:0,Estonia/C113701/2021|EPI_ISL_2097054|2021-04-09:0,Estonia/16480717/2021|EPI_ISL_2097049|2021-04-09:0,Estonia/C114732/2021|EPI_ISL_2097162|2021-04-10:0,Sweden/3736758610/2021|EPI_ISL_1898577|2021-03-10:0,Sweden/2692329572/2021|EPI_ISL_1808376|2021-03-05:0,Estonia/C065906/2021|EPI_ISL_1685289|2021-03-17:0,Estonia/C065899/2021|EPI_ISL_1685288|2021-03-17:0,Estonia/16415963/2021|EPI_ISL_1685279|2021-03-17:0,Estonia/C096970/2021|EPI_ISL_1731979|2021-03-30:0,Estonia/15465569/2021|EPI_ISL_1686004|2021-03-24:0,Estonia/154506/2021|EPI_ISL_1685991|2021-03-25:0,Estonia/C066213/2021|EPI_ISL_1685295|2021-03-17:0,Estonia/C066071/2021|EPI_ISL_1685293|2021-03-17:0,Estonia/C065981/2021|EPI_ISL_1685291|2021-03-17:0,Estonia/15959550/2021|EPI_ISL_1685239|2021-03-17:0,Estonia/16065264/2021|EPI_ISL_1686068|2021-03-24:0,Estonia/15901436/2021|EPI_ISL_1685235|2021-03-17:0,Estonia/15659727/2021|EPI_ISL_1685232|2021-03-17:0,Estonia/15949796/2021|EPI_ISL_1686033|2021-03-24:0,Estonia/C067071/2021|EPI_ISL_1685305|2021-03-17:0,Estonia/15949557/2021|EPI_ISL_1686027|2021-03-24:0,Estonia/C085164/2021|EPI_ISL_1686256|2021-03-24:0,Estonia/154793/2021|EPI_ISL_1731999|2021-03-29:0,Estonia/L21032800922/2021|EPI_ISL_1732051|2021-03-28:0,Estonia/C084956/2021|EPI_ISL_1686247|2021-03-24:0,Estonia/C097122/2021|EPI_ISL_1731988|2021-03-30:0,Estonia/C097119/2021|EPI_ISL_1731987|2021-03-30:0,Estonia/C096973/2021|EPI_ISL_1731980|2021-03-30:0,Estonia/C084635/2021|EPI_ISL_1686228|2021-03-24:0,Estonia/L21032502540/2021|EPI_ISL_1732034|2021-03-25:0,Estonia/16480791/2021|EPI_ISL_1731946|2021-03-30:0,Estonia/16460315/2021|EPI_ISL_1731944|2021-03-30:0,Estonia/16460314/2021|EPI_ISL_1731943|2021-03-30:0,Estonia/16460306/2021|EPI_ISL_1731942|2021-03-30:0,Estonia/16147954/2021|EPI_ISL_1731937|2021-03-30:0,Estonia/16065964/2021|EPI_ISL_1731924|2021-03-30:0,Estonia/154151/2021|EPI_ISL_1686131|2021-03-23:0,Estonia/C065559/2021|EPI_ISL_1685437|2021-03-16:0,Estonia/C086013/2021|EPI_ISL_1686121|2021-03-24:0,Estonia/C065144/2021|EPI_ISL_1685425|2021-03-16:0,Estonia/C085621/2021|EPI_ISL_1686108|2021-03-24:0,Estonia/16415729/2021|EPI_ISL_1685410|2021-03-17:0,Estonia/15406435/2021|EPI_ISL_1686142|2021-03-24:0,Estonia/C064323/2021|EPI_ISL_1685416|2021-03-16:0,Estonia/16230018/2021|EPI_ISL_1685405|2021-03-17:0,Estonia/C097396/2021|EPI_ISL_1731888|2021-03-30:0,Estonia/15980514/2021|EPI_ISL_1731854|2021-03-30:0,Estonia/15783322/2021|EPI_ISL_1731837|2021-03-30:0,Estonia/XXX2102280046/2021|EPI_ISL_1685380|2021-03-01:0,Estonia/L21031901265/2021|EPI_ISL_1685370|2021-03-19:0,Estonia/L21031703132/2021|EPI_ISL_1685368|2021-03-17:0,Estonia/C097860/2021|EPI_ISL_1731902|2021-03-30:0,Estonia/L21031603247/2021|EPI_ISL_1685364|2021-03-16:0,Estonia/L21031202879/2021|EPI_ISL_1685343|2021-03-12:0,Estonia/L21031101847/2021|EPI_ISL_1685330|2021-03-11:0,Sweden/4011449764/2021|EPI_ISL_1602078|2021-03-09:0,Estonia/C046051/2021|EPI_ISL_1470295|2021-03-10:0,Estonia/C045686/2021|EPI_ISL_1470290|2021-03-10:0,Estonia/L21030103625/2021|EPI_ISL_1470136|2021-03-01:0,Estonia/16156366/2021|EPI_ISL_1470111|2021-02-17:0,Estonia/16145143/2021|EPI_ISL_1470105|2021-02-17:0,Estonia/16105698/2021|EPI_ISL_1470102|2021-02-17:0,Estonia/16105676/2021|EPI_ISL_1470100|2021-02-17:0,Estonia/16105435/2021|EPI_ISL_1470097|2021-02-17:0,Estonia/C045583/2021|EPI_ISL_1470288|2021-03-10:0,Estonia/C044863/2021|EPI_ISL_1470279|2021-03-10:0,Estonia/C044853/2021|EPI_ISL_1470278|2021-03-10:0,Estonia/L21022700891/2021|EPI_ISL_1470060|2021-02-27:0,Estonia/C044382/2021|EPI_ISL_1470275|2021-03-10:0,Estonia/C043767/2021|EPI_ISL_1470273|2021-03-10:0,Estonia/16159968/2021|EPI_ISL_1470270|2021-03-10:0,Estonia/16159951/2021|EPI_ISL_1470268|2021-03-10:0,Estonia/16145668/2021|EPI_ISL_1470030|2021-02-17:0,Estonia/153027/2021|EPI_ISL_1469998|2021-03-04:0,Estonia/152929/2021|EPI_ISL_1469995|2021-03-02:0,Estonia/152810/2021|EPI_ISL_1469994|2021-03-02:0,Estonia/16143008/2021|EPI_ISL_1470259|2021-03-10:0,Estonia/16119321/2021|EPI_ISL_1470255|2021-03-10:0,Estonia/16145532/2021|EPI_ISL_1470018|2021-02-17:0,Estonia/16145524/2021|EPI_ISL_1470016|2021-02-17:0,Estonia/16145135/2021|EPI_ISL_1470012|2021-02-17:0,Estonia/C045609/2021|EPI_ISL_1470218|2021-03-10:0,Estonia/C044716/2021|EPI_ISL_1470210|2021-03-10:0,Estonia/C044606/2021|EPI_ISL_1470206|2021-03-10:0,Estonia/15984339/2021|EPI_ISL_1470238|2021-03-10:0,Estonia/15984318/2021|EPI_ISL_1470236|2021-03-10:0,Estonia/15818782/2021|EPI_ISL_1470226|2021-03-10:0,Estonia/15783678/2021|EPI_ISL_1470223|2021-03-10:0,Estonia/C043858/2021|EPI_ISL_1470187|2021-03-10:0,Estonia/C043426/2021|EPI_ISL_1470171|2021-03-10:0,Estonia/16143495/2021|EPI_ISL_1470162|2021-03-10:0,Estonia/15420540/2021|EPI_ISL_1470141|2021-03-10:0,Estonia/16105402/2021|EPI_ISL_1319290|2021-02-16:0,Estonia/15620763/2021|EPI_ISL_1319380|2021-02-17:0,Estonia/C015338/2021|EPI_ISL_1319348|2021-02-17:0,Estonia/C015179/2021|EPI_ISL_1319343|2021-02-17:0,Estonia/16186491/2021|EPI_ISL_1319319|2021-02-17:0,Estonia/16105428/2021|EPI_ISL_1319302|2021-02-17:0,Estonia/16105423/2021|EPI_ISL_1319300|2021-02-16:0,Estonia/152549/2021|EPI_ISL_1319369|2021-02-26:0,Estonia/L21022200448/2021|EPI_ISL_1319452|2021-02-22:0,Estonia/16190079/2021|EPI_ISL_1259153|2021-02-16:0,Estonia/C015144/2021|EPI_ISL_1259151|2021-02-16:0,Estonia/15620784/2021|EPI_ISL_1259146|2021-02-16:0,Estonia/16190087/2021|EPI_ISL_1259145|2021-02-16:0,Estonia/15620691/2021|EPI_ISL_1259130|2021-02-16:0,Estonia/16115991/2021|EPI_ISL_1259125|2021-02-16:0,Estonia/15620785/2021|EPI_ISL_1259115|2021-02-16:0,Estonia/15620777/2021|EPI_ISL_1259111|2021-02-16:0,Estonia/15620802/2021|EPI_ISL_1259100|2021-02-16:0,Estonia/C104629/2021|EPI_ISL_2107257|2021-04-02:0,Estonia/16460428/2021|EPI_ISL_2107191|2021-04-03:0,Estonia/2347121-01/2021|EPI_ISL_2107207|2021-04-02:0,Estonia/16074529/2021|EPI_ISL_2107216|2021-04-02:0,Estonia/15999712/2021|EPI_ISL_2107212|2021-04-02:0,Estonia/C104996/2021|EPI_ISL_2107288|2021-04-02:0,Estonia/C104342/2021|EPI_ISL_2107241|2021-04-02:0,Estonia/15798482/2021|EPI_ISL_2107156|2021-04-03:0,Estonia/15292620/2021|EPI_ISL_2107121|2021-04-03:0,Sweden/10044960/2021|EPI_ISL_2205353|2021-03-31:0,Sweden/10048504/2021|EPI_ISL_2206480|2021-04-06:0)253893:1)253892:1,England/OXON-F4E0E9/2021|21-01-05:1,England/MILK-11A3065/2021|OD966171.1|2021-01-28:2,(((Wales/PHWC-4C64E8/2021|21-02-03:1,Wales/PHWC-4CECAC/2021|21-02-15:1,Wales/PHWC-4D17C3/2021|21-02-18:1,Wales/PHWC-4C1A27/2021|21-01-27:0,Wales/PHWC-4D5C1B/2021|21-02-24:0,Wales/PHWC-4CD95B/2021|21-02-11:0,Wales/PHWC-4CD3D5/2021|21-02-08:0,Wales/PHWC-4CB7DB/2021|21-02-12:0,Wales/PHWC-4C8871/2021|21-02-07:0,Wales/PHWC-4C075E/2021|21-01-25:0,Wales/PHWC-4C1A36/2021|21-01-27:0)254102:2,(Wales/PHWC-4BE850/2021|21-01-25:0,Wales/PHWC-4C3621/2021|21-02-01:0,Wales/PHWC-4C03F0/2021|21-01-26:0)254103:1,(Wales/PHWC-4BE814/2021|21-01-25:0,Wales/PHWC-4BE823/2021|21-01-25:0)254104:1,Wales/PHWC-4BC218/2021|21-01-14:0,Wales/ALDP-10B52F2/2021|OD979483.1|2021-01-17:0,Wales/PHWC-4C40D7/2021|21-01-26:0,Wales/PHWC-4BD7CD/2021|21-01-14:0)254101:1,(Wales/PHWC-4C4101/2021|21-01-27:1,Wales/PHWC-4C912A/2021|21-02-09:1,(Wales/ALDP-125CBB4/2021|OD983681.1|2021-02-07:0,Wales/PHWC-4C4FDA/2021|21-02-01:0,Wales/ALDP-125CF7C/2021|OD983669.1|2021-02-07:0)254106:1,Wales/PHWC-4BF321/2021|21-01-18:0,Wales/PHWC-4C409B/2021|21-01-26:0,Wales/PHWC-4C40F5/2021|21-01-27:0,Wales/PHWC-4BDBB2/2021|21-01-18:0)254105:1,(Wales/PHWC-4D33AF/2021|21-02-19:2,Wales/PHWC-4C7906/2021|21-02-01:0,Wales/PHWC-4CB683/2021|21-02-12:0,Wales/PHWC-4C416B/2021|21-01-27:0,Wales/PHWC-4C7511/2021|21-02-05:0)254107:1,(Wales/PHWC-4C2956/2021|21-01-31:0,Wales/PHWC-4C70F2/2021|21-01-21:0,Wales/PHWC-4C65A9/2021|21-02-03:0,Wales/PHWC-4C40C8/2021|21-01-27:0,Wales/PHWC-4C122F/2021|21-01-26:0,Wales/PHWC-4C291A/2021|21-01-31:0)254108:1,Wales/PHWC-4BC290/2021|21-01-14:0,Wales/PHWC-4C70D4/2021|21-01-20:0,Wales/PHWC-4C711D/2021|21-01-21:0,Wales/PHWC-4C70C5/2021|21-01-20:0,Wales/PHWC-4C70E3/2021|21-01-20:0,Wales/ALDP-110B9CA/2021|OD976960.1|2021-01-20:0,Wales/PHWC-4BC2CD/2021|21-01-14:0,Wales/PHWC-4BC245/2021|21-01-14:0,Wales/PHWC-4BC281/2021|21-01-14:0,Wales/PHWC-4BC227/2021|21-01-14:0,Wales/PHWC-4C2604/2021|21-01-30:0)254100:2,(England/PORT-2E205D/2021|21-01-10:0,England/PORT-2E205D/2020|EPI_ISL_841918|2020:0,England/PORT-2E1F8E/2020|EPI_ISL_841911|2020:0,England/PORT-2E1F8E/2021|21-01-11:0,England/PORT-2DBD41/2021|21-01-14:0)254109:1,(England/PORT-2DBB83/2021|21-01-18:0,England/PORT-2DBE8A/2021|21-01-17:0)254110:1,(England/PORT-2DBF0F/2021|21-01-09:0,England/PORT-2E1BE4/2020|EPI_ISL_841890|2020:0,England/PORT-2E1BE4/2021|21-01-10:0)254111:1,(England/MILK-10AE775/2021|OD948693.1|2021-01-17:0,England/PORT-2E22FD/2021|21-01-02:0,England/PORT-2E22FD/2020|EPI_ISL_841942|2020:0)254112:2,(England/PORT-1E6DF03/2021|21-02-06:0,England/PORT-1E6DF5E/2021|21-02-06:0)254113:1,(England/MILK-110FCAF/2021|OD976429.1|2021-01-19:0,England/MILK-115B22A/2021|OD955454.1|2021-01-23:0)254114:1,(England/MILK-11C2F18/2021|OD980359.1|2021-01-28:0,England/PHEC-15688A/2021|21-01-18:0)254115:1,(England/MILK-11A633C/2021|21-01-29:0,England/MILK-11D8489/2021|OD964557.1|2021-01-29:0)254116:2,(England/LOND-12F8200/2021|21-02-03:0,England/LOND-12F6E59/2021|21-01-31:0)254117:1,(England/PORT-2E17FF/2021|21-01-12:0,England/PORT-2E1980/2021|21-01-13:0)254118:1,(England/RAND-128F5AB/2021|OD985299.1|2021-02-02:0,England/CAMC-11AACF1/2021|21-01-27:0)254119:1,England/MILK-CA6CFD/2020|OD914681.1|2020-12-18:0,England/PORT-2DF703/2021|21-01-28:0,England/SGUH-1187D/2021|21-01-12:0,England/PORT-2DEF1B/2021|21-01-18:0,England/PORT-2DEF2A/2021|21-01-19:0,England/PORT-2DED99/2021|21-01-17:0,England/ARCH-000153G1/2021|21-02-26:0,England/LOND-12F44A4/2021|21-01-05:0,England/LOND-12F5A47/2021|21-01-12:0,England/PORT-2E1C87/2020|EPI_ISL_841897|2020:0,England/PORT-2E1BB7/2020|EPI_ISL_841888|2020:0,England/PORT-2E20A8/2020|EPI_ISL_841919|2020:0,England/PORT-2E1B3F/2020|EPI_ISL_841883|2020:0,Italy/LAZ-INMI-129/2020|EPI_ISL_765567|2020-12-26:0,Italy/TUS-INMI-136/2020|EPI_ISL_803896|2020-12-21:0,Portugal/IGC_g356/2020|EPI_ISL_960682|2020-12-28:0,England/PORT-2E24F7/2020|EPI_ISL_841962|2020:0,England/PORT-2E23BE/2020|EPI_ISL_841949|2020:0,England/MILK-12CCB91/2021|OU020488.1|2021-02-16:0,England/PORT-1E6E342/2021|21-02-12:0,England/NORW-2299D7/2021|21-01-20:0,England/NORW-228F6D/2021|21-01-13:0,England/NORW-2294A9/2021|21-01-04:0,England/MILK-11A5B08/2021|21-01-29:0,England/MILK-121ADCB/2021|OD980685.1|2021-02-01:0,England/RAND-11E171B/2021|OD990388.1|2021-01-29:0,England/MILK-10AF097/2021|OD978140.1|2021-01-17:0,England/MILK-11DEA18/2021|OD973333.1|2021-02-01:0,England/PORT-1E6DF30/2021|21-02-05:0,England/PORT-2DB3B8/2021|21-02-01:0,England/PORT-2DCB73/2021|21-01-04:0,England/MILK-118C6D9/2021|OD965787.1|2021-01-26:0,England/MILK-11A0E40/2021|OD967131.1|2021-01-28:0,England/CAMC-CB76FB/2020|OD918186.1|2020-12-19:0,England/ALDP-CC0228/2020|OD918420.1|2020-12-20:0,England/PORT-2E88F5/2020|20-12-30:0,England/PORT-2E8840/2020|20-12-30:0,England/MILK-D20A96/2020|OD924209.1|2020-12-24:0,England/ALDP-CED304/2020|OD919961.1|2020-12-17:0,England/ALDP-CED2CB/2020|OD919682.1|2020-12-17:0,England/PORT-2E8D9C/2020|20-12-28:0,England/CAMC-D3A6E0/2020|OD923765.1|2020-12-27:0,England/CAMC-D36963/2020|OD923735.1|2020-12-26:0,England/MILK-D64DBB/2020|OD923806.1|2020-12-24:0,England/LOND-12F2B65/2020|20-12-26:0,England/CAMC-D37865/2020|OD922665.1|2020-12-26:0,England/MILK-D64DAC/2020|OD923616.1|2020-12-24:0,England/MILK-D1F4AB/2020|OD924201.1|2020-12-22:0,England/PORT-2E0954/2021|21-01-11:0,England/PORT-2E0DEF/2021|21-01-10:0,England/PORT-2E0D85/2021|21-01-10:0,England/PORT-2E20A8/2021|21-01-09:0,England/LOND-12F60AE/2021|21-01-14:0,England/PORT-2DC79D/2021|21-01-08:0,England/PORT-2DC6AF/2021|21-01-05:0,England/MILK-F865D7/2021|OD940504.1|2021-01-07:0,England/CAMC-DD8848/2020|OD922166.1|2020-12-28:0,England/PORT-2DC7BB/2021|21-01-06:0,England/PORT-2DC7D9/2021|21-01-05:0,England/PORT-2E449B/2020|20-12-30:0,England/PORT-2E456B/2020|20-12-29:0,England/PORT-2E4756/2020|20-12-31:0,England/ALDP-DB1A7C/2020|OD928801.1|2020-12-31:0,England/ALDP-DCB1B6/2020|OD928548.1|2020-12-31:0,England/PORT-2E14CB/2021|21-01-13:0,England/PORT-2DC7E8/2021|21-01-05:0,England/PORT-2E1BB7/2021|21-01-10:0,England/PORT-2DC803/2021|21-01-09:0,England/PORT-2DC812/2021|21-01-09:0,England/PORT-2DC89A/2021|21-01-05:0,England/PORT-2E1C87/2021|21-01-04:0,England/PORT-2E1B3F/2021|21-01-10:0,England/PORT-2DBC44/2021|21-01-19:0,England/PORT-2DC575/2021|21-01-16:0,England/PORT-2DC51B/2021|21-01-16:0,England/PORT-2DC1BD/2021|21-01-10:0,England/PORT-2DC0B0/2021|21-01-09:0,England/PORT-2E1971/2021|21-01-13:0,England/PORT-2DC117/2021|21-01-10:0,England/PORT-2DC2C9/2021|21-01-14:0,England/PORT-2E17C2/2021|21-01-12:0,England/PORT-2E1768/2021|21-01-12:0,England/PORT-2E171D/2021|21-01-11:0,England/PORT-2E1777/2021|21-01-12:0,England/PORT-2E1795/2021|21-01-12:0,England/PORT-2DC302/2021|21-01-17:0,England/PORT-2E1838/2021|21-01-12:0,England/PORT-2E18B0/2021|21-01-13:0,England/PORT-2DBF87/2021|21-01-07:0,England/MILK-F9E572/2021|OD934051.1|2021-01-08:0,England/PORT-2E24F7/2021|21-01-03:0,England/PORT-2E23BE/2021|21-01-02:0,England/QEUH-D95F24/2020|OD922849.1|2020-12-27:0,England/PORT-2E162F/2021|21-01-05:0,England/PORT-2E1698/2021|21-01-09:0,England/PORT-2DBDAB/2021|21-01-15:0,England/PORT-2DBE02/2021|21-01-14:0,England/CAMC-10FB919/2021|OD953518.1|2021-01-21:0,England/MILK-1153AEE/2021|OD959134.1|2021-01-22:0,England/MILK-116C2AE/2021|OD955188.1|2021-01-25:0,England/MILK-118E0AC/2021|OD960635.1|2021-01-26:0,England/PORT-2DB840/2021|21-01-27:0,England/PORT-2DB44C/2021|21-01-20:0,England/ALDP-CB45E2/2020|OD913739.1|2020-12-19:0,England/NORW-23071F/2021|21-02-08:0)253820:2,(England/MILK-103C16F/2021|21-01-12:0,England/CAMC-FB1FA8/2021|OD934764.1|2021-01-11:0)254120:2,(England/RAND-11E1B79/2021|OD990427.1|2021-01-30:0,England/CAMC-10A111A/2021|OD946395.1|2021-01-16:0)254121:1,(England/MILK-13873C6/2021|21-03-03:0,England/CAMC-12DF58E/2021|OU017088.1|2021-02-21:0)254122:2,England/MILK-C625C5/2020|OD910990.1|2020-12-13:0,England/TFCI-2708CBC/2020|20-12-15:0,England/BHRT-24B94A6/2021|21-02-18:0,England/RAND-12D7C27/2021|21-02-12:0,England/RAND-12BF2C9/2021|OD996286.1|2021-02-10:0,England/CAMC-1298B25/2021|OD993572.1|2021-02-14:0,England/CAMC-12007E8/2021|OD973038.1|2021-02-04:0,England/QEUH-C5C485/2020|OD917044.1|2020-12-14:0,England/QEUH-D18DD4/2020|OD924402.1|2020-12-26:0,Scotland/QEUH-E509F9/2021|OD935601.1|2021-01-04:0,Scotland/QEUH-E509DB/2021|OD935603.1|2021-01-04:0,England/CAMB-A9CC0B/2021|21-01-12:0,England/CAMC-F7D97D/2021|OD932816.1|2021-01-09:0,England/CAMC-E5C08F/2021|OD928428.1|2021-01-01:0,England/MILK-E7F37E/2021|OD928229.1|2021-01-02:0,England/CAMC-106F46A/2021|OD947885.1|2021-01-16:0,England/CAMC-1164525/2021|OD962992.1|2021-01-25:0,England/CAMC-C47414/2020|OD906461.1|2020-12-11:0,England/CAMC-C47405/2020|OD906460.1|2020-12-11:0,England/MILK-C62DEB/2020|OD911012.1|2020-12-13:0,Spain/MD-IBV-98021331/2021|EPI_ISL_1671381|2021-02-01:0,England/ALDP-C3D3E7/2020|OD910322.1|2020-12-10:0,Spain/MD-IBV-98021330/2021|EPI_ISL_1671370|2021-02-01:0,Romania/Bucuresti_440801/2021|EPI_ISL_2017802|2021-03-29:0)253794:1,((((Wales/PHWC-4ADD37/2020|20-12-29:0,(Wales/PHWC-4B3DA7/2021|21-01-05:0,Wales/PHWC-4B3DA7/2021|EPI_ISL_841018|2021-01-05:0)254127:1)254126:2,(Wales/PHWC-4B1BBE/2021|21-01-02:1,Wales/PHWC-4B6B9B/2021|21-01-04:0,Wales/ALDP-DCB839/2020|OD935771.1|2020-12-31:0)254128:1,Wales/ALDP-F52E15/2021|OD935254.1|2021-01-05:1,(Wales/ALDP-C3AE16/2020|OD915778.1|2020-12-08:0,Wales/ALDP-C3AE43/2020|OD915781.1|2020-12-08:0,Wales/ALDP-C3998F/2020|OD915757.1|2020-12-08:0)254129:1,Wales/PHWC-49EF60/2020|20-12-10:0,Wales/PHWC-4A9E38/2020|20-12-18:0,Wales/ALDP-CC0862/2020|OD936331.1|2020-12-18:0,Wales/PHWC-49FEEA/2020|20-12-10:0,Wales/PHWC-498B71/2020|20-12-03:0,Wales/PHWC-4A65CD/2020|20-12-17:0)254125:1,Wales/PHWC-49D6E4/2020|20-12-12:1,Wales/PHWC-4A8F27/2020|20-12-15:2,(Wales/PHWC-4AEE7F/2020|20-12-27:0,(Wales/PHWC-4AF5F1/2020|20-12-29:1,Wales/PHWC-4C181E/2021|21-01-27:1,(Wales/PHWC-PYBTAN/2021|21-01-16:1,Wales/PHWC-4B85AA/2021|21-01-12:0)254132:1,Wales/PHWC-4AF60D/2020|20-12-29:0,Wales/PHWC-4B5112/2021|21-01-07:0,Wales/PHWC-4B3DE3/2021|21-01-05:0,Wales/PHWC-4B0672/2020|20-12-24:0,Wales/PHWC-4B0663/2020|20-12-24:0)254131:1)254130:1,((Wales/ALDP-F821AA/2021|OD934929.1|2021-01-08:0,Wales/PHWC-4B8188/2021|21-01-11:0)254134:1,Wales/PHWC-4A31CC/2020|20-12-14:0,Wales/ALDP-1016C4C/2021|OD946560.1|2021-01-13:0,Wales/ALDP-10192CF/2021|OD946563.1|2021-01-12:0,Wales/PHWC-4B7A8E/2021|21-01-11:0)254133:1,(Wales/PHWC-4B7B9A/2021|21-01-13:1,(Wales/PHWC-4BFC80/2021|21-01-20:2,(Wales/PHWC-4C31F3/2021|21-02-01:0,Wales/PHWC-4CC136/2021|21-01-29:0,Wales/PHWC-4C6B3E/2021|21-02-03:0,Wales/PHWC-4C0BF8/2021|21-01-29:0)254137:1,Wales/PHWC-4B665E/2021|21-01-10:0,Wales/ALDP-1090961/2021|OD979463.1|2021-01-15:0,Wales/ALDP-1090679/2021|OD979459.1|2021-01-15:0,Wales/PHWC-4B666D/2021|21-01-10:0)254136:1,Wales/PHWC-4B5446/2021|21-01-08:1,(Wales/PHWC-4BCAB6/2021|21-01-17:1,Wales/ALDP-106AA30/2021|OD979313.1|2021-01-14:2,Wales/PHWC-4B3DF2/2021|21-01-05:0,Wales/PHWC-4B756F/2021|21-01-11:0,Wales/PHWC-4B3E1D/2021|21-01-05:0,Wales/PHWC-4B3E0E/2021|21-01-05:0)254138:1,(Wales/ALDP-F91621/2021|OD934966.1|2021-01-07:1,Wales/PHWC-4B17AB/2020|20-12-30:0,Wales/PHWC-4AE64A/2020|20-12-27:0)254139:1,Wales/PHWC-4A9B5F/2020|20-12-27:0,Wales/PHWC-4B7A42/2021|21-01-09:0,Wales/PHWC-4B7A60/2021|21-01-09:0)254135:4,Wales/PHWC-4B4A45/2021|21-01-04:1,Wales/ALDP-CE1221/2020|OD935675.1|2020-12-24:1,Wales/ALDP-DCB82A/2021|OD935776.1|2021-01-01:2,((Wales/PHWC-4B53FE/2020|20-12-30:2,(Wales/PHWC-4B426B/2021|21-01-06:0,Wales/ALDP-E2F3D7/2020|OD935768.1|2020-12-31:0)254142:1)254141:1,Wales/PHWC-4BA7DF/2021|21-01-11:2,Wales/PHWC-4B1D6D/2021|21-01-03:0)254140:1,(Wales/PHWC-4BC746/2021|21-01-18:1,Wales/PHWC-4CB322/2021|21-02-11:2,(Wales/PHWC-4CEE79/2021|21-02-15:1,Wales/PHWC-4CC5D0/2021|21-01-31:1)254144:1,((Wales/PHWC-4D273B/2021|21-02-20:1,Wales/PHWC-PYYQ8K/2021|21-03-16:1,(Wales/PHWC-PYB44I/2021|21-03-23:1,Wales/PHWC-PYY91N/2021|21-03-17:1,Wales/PHWC-4DD31E/2021|21-03-12:0,Wales/PHWC-PYNQM6/2021|21-03-24:0,Wales/PHWC-PYY9CX/2021|21-03-17:0,Wales/PHWC-PYBGN4/2021|21-03-22:0,Wales/PHWC-PYBGDA/2021|21-03-22:0,Wales/PHWC-PYYH4I/2021|21-03-17:0,Wales/PHWC-PYBCCY/2021|21-03-21:0,Wales/PHWC-PYYQKR/2021|21-03-15:0,Wales/PHWC-PYYBR7/2021|21-03-12:0,Wales/PHWC-4DE76C/2021|21-03-14:0,Wales/PHWC-4DE78A/2021|21-03-11:0)254147:1,(Wales/PHWC-4DE641/2021|21-03-15:0,Wales/PHWC-PYYJ5G/2021|21-03-16:0)254148:1,(Wales/PHWC-4DDA19/2021|21-03-11:0,Wales/PHWC-PYBMFX/2021|21-03-20:0,Wales/PHWC-4DD967/2021|21-03-13:0)254149:1,(Wales/PHWC-PYNXQZ/2021|21-03-24:0,Wales/PHWC-PYBA7T/2021|21-03-20:0,Wales/PHWC-PYNXP3/2021|21-03-24:0)254150:1,Wales/PHWC-4D4C76/2021|21-02-22:0,Wales/PHWC-PYRETU/2021|21-03-17:0,Wales/PHWC-PYY9TR/2021|21-03-17:0,Wales/PHWC-PYY9XJ/2021|21-03-17:0,Wales/PHWC-PYY7MU/2021|21-03-17:0,Wales/PHWC-PYY9ND/2021|21-03-17:0,Wales/PHWC-PYBGME/2021|21-03-21:0,Wales/PHWC-PYY9OG/2021|21-03-17:0,Wales/PHWC-PYBCX4/2021|21-03-21:0,Wales/PHWC-PYYQEE/2021|21-03-16:0,Wales/PHWC-PYYBEI/2021|21-03-12:0,Wales/PHWC-4DCD02/2021|21-03-11:0,Wales/PHWC-4DD9C1/2021|21-03-13:0,Wales/PHWC-4DD9D0/2021|21-03-13:0,Wales/PHWC-4DCE3C/2021|21-03-14:0,Wales/PHWC-PYYBG3/2021|21-03-12:0,Wales/PHWC-4DD703/2021|21-03-12:0,Wales/PHWC-4DD985/2021|21-03-10:0,Wales/PHWC-4D8AC3/2021|21-03-01:0,Wales/PHWC-4D8B2A/2021|21-03-01:0,Wales/PHWC-4D4C85/2021|21-02-22:0)254146:1,Wales/PHWC-4D8D9D/2021|21-03-01:3,(Wales/PHWC-PYY6TF/2021|21-03-18:0,Wales/PHWC-4DE052/2021|21-03-12:0)254151:1,Wales/ALDP-12DAD21/2021|OU023282.1|2021-02-17:0,Wales/PHWC-4D645E/2021|21-02-24:0,Wales/PHWC-4D321B/2021|21-02-18:0,Wales/PHWC-4D3239/2021|21-02-21:0,Wales/PHWC-4D3846/2021|21-02-18:0,Wales/PHWC-4D12C2/2021|21-02-17:0,Wales/PHWC-4D9BED/2021|21-03-03:0)254145:1,((Wales/PHWC-4DC300/2021|21-03-08:1,Wales/PHWC-4DC7F5/2021|21-03-09:0)254153:1,Wales/PHWC-PYY1TT/2021|21-03-16:1,Wales/PHWC-PYYDA1/2021|21-03-13:1,(Wales/ALDP-133EE36/2021|21-02-22:0,Wales/ALDP-133ED75/2021|21-02-22:0)254154:1,Wales/PHWC-PYY1WM/2021|21-03-15:0,Wales/PHWC-PYBZWR/2021|21-03-23:0,Wales/PHWC-PYBKFO/2021|21-03-18:0,Wales/PHWC-PYY97C/2021|21-03-18:0,Wales/PHWC-PYBMX5/2021|21-03-18:0,Wales/PHWC-PYY1XS/2021|21-03-16:0,Wales/PHWC-PYY1UP/2021|21-03-16:0,Wales/PHWC-4DCDE4/2021|21-03-12:0,Wales/PHWC-PYYD3O/2021|21-03-13:0,Wales/PHWC-PYYN7J/2021|21-03-10:0)254152:1,(Wales/ALDP-119F55E/2021|OD974228.1|2021-01-26:0,Wales/ALDP-119F1C3/2021|OD974222.1|2021-01-26:0)254155:1,Wales/PHWC-4BD5A5/2021|21-01-14:0,Wales/PHWC-4D1990/2021|21-02-18:0,Wales/PHWC-4C9597/2021|21-02-09:0,Wales/PHWC-4D0B31/2021|21-02-16:0,Wales/PHWC-4CB841/2021|21-02-14:0,Wales/ALDP-125E5F0/2021|OD984409.1|2021-02-07:0,Wales/PHWC-4C54AD/2021|21-02-02:0,Wales/PHWC-4C54BC/2021|21-02-02:0,Wales/PHWC-4BDF01/2021|21-01-19:0,Wales/PHWC-4C218B/2021|21-01-20:0)254143:1,Wales/PHWC-4B342A/2021|21-01-04:1,Wales/PHWC-4B33A5/2021|21-01-04:1,Wales/PHWC-4BCD80/2021|21-01-18:1,(Wales/ALDP-10E3C93/2021|OD977939.1|2021-01-18:0,Wales/PHWC-4C1025/2021|21-01-28:2)254156:2,Wales/PHWC-4989B3/2020|20-12-03:0,Wales/ALDP-BC719E/2020|OD976187.1|2020-11-22:0,Wales/PHWC-4A9973/2020|20-12-27:0,Wales/ALDP-C39A22/2020|OD915759.1|2020-12-05:0,Wales/PHWC-4A80AC/2020|20-12-21:0,Wales/PHWC-4A9982/2020|20-12-27:0,Wales/PHWC-4A9946/2020|20-12-27:0,Wales/PHWC-4ADAA9/2020|20-12-28:0,Wales/PHWC-4ADCB2/2020|20-12-28:0,Wales/PHWC-4ADC1C/2020|20-12-28:0,Wales/PHWC-4ADA8B/2020|20-12-28:0,Wales/PHWC-4ADA9A/2020|20-12-28:0,Wales/PHWC-4ADAB8/2020|20-12-28:0,Wales/PHWC-4B33C3/2021|21-01-04:0,Wales/ALDP-CF1446/2020|OD936082.1|2020-12-17:0,Wales/PHWC-4B33F0/2021|21-01-04:0,Wales/PHWC-4B341B/2021|21-01-04:0,Wales/PHWC-4B33B4/2021|21-01-04:0,Wales/PHWC-4B3448/2021|21-01-04:0,Wales/PHWC-4B33E1/2021|21-01-04:0,Wales/PHWC-4A3FB3/2020|20-12-13:0,Wales/PHWC-49C8B2/2020|20-11-19:0,Wales/PHWC-4983D3/2020|20-12-01:0,Wales/PHWC-495673/2020|20-11-23:0,Wales/PHWC-493AA6/2020|20-11-30:0,Wales/PHWC-49387F/2020|20-11-29:0)254124:1,((Wales/PHWC-4BE216/2021|21-01-20:1,Wales/PHWC-4BB12B/2021|21-01-14:0,Wales/PHWC-4C4040/2021|21-01-26:0,Wales/PHWC-4C22E2/2021|21-01-21:0)254158:2,Wales/PHWC-4BCD35/2021|21-01-18:1,Wales/PHWC-4BAECB/2021|21-01-13:0,Wales/PHWC-4BB46E/2021|21-01-15:0,Wales/PHWC-4BE243/2021|21-01-20:0,Wales/PHWC-4C23B2/2021|21-01-22:0)254157:1,Wales/PHWC-4B964C/2021|21-01-13:1,(Wales/ALDP-FB5557/2021|OD946701.1|2021-01-10:1,Wales/ALDP-10300AA/2021|OD946606.1|2021-01-14:2,Wales/ALDP-1036BA3/2021|OD946235.1|2021-01-14:1,((Wales/ALDP-119D699/2021|OD974470.1|2021-01-27:1,Wales/PHWC-4BE683/2021|21-01-26:0)254161:1,Wales/ALDP-109DE92/2021|OD979471.1|2021-01-17:0,Wales/ALDP-10B6FCD/2021|OD978162.1|2021-01-19:0)254160:1,Wales/ALDP-1149878/2021|OD976992.1|2021-01-23:1,Wales/ALDP-FB4D6F/2021|OD946683.1|2021-01-10:1,(Wales/PHWC-4B48D2/2021|21-01-03:0,Wales/PHWC-4B4C8B/2021|21-01-05:0,Wales/PHWC-4B5C6C/2021|21-01-05:0,Wales/ALDP-F4944C/2021|OD934911.1|2021-01-05:0,Wales/PHWC-4BA599/2021|21-01-10:0,Wales/PHWC-4C0475/2021|21-01-26:0)254162:1,Wales/ALDP-1004449/2021|OD946483.1|2021-01-12:0,Wales/PHWC-4CF8E3/2021|21-02-03:0,Wales/ALDP-F4B0BF/2021|OD935247.1|2021-01-06:0,Wales/ALDP-FB4D50/2021|OD946686.1|2021-01-10:0,Wales/PHWC-4C00BD/2021|21-01-21:0)254159:1,Wales/ALDP-FB5B19/2021|OD946711.1|2021-01-11:1,Wales/ALDP-119D5E7/2021|OD974808.1|2021-01-27:2,Wales/ALDP-1185C47/2021|OD976158.1|2021-01-25:2,Wales/ALDP-F74211/2021|OD946653.1|2021-01-03:3,Wales/PHWC-4AFD80/2020|20-12-26:1,Wales/PHWC-4B38F1/2021|21-01-03:1,Wales/ALDP-119BCF3/2021|OD990998.1|2021-01-27:5,(Wales/PHWC-4B4D6A/2021|21-01-05:0,Wales/PHWC-4B3F29/2021|21-01-06:0)254163:1,(Wales/ALDP-1035F20/2021|OD946623.1|2021-01-14:0,Wales/ALDP-F8281E/2021|OD934941.1|2021-01-08:0)254164:1,(Wales/PHWC-4BCAF2/2021|21-01-17:0,Wales/PHWC-4BB0D3/2021|21-01-14:0)254165:2,England/CAMC-B5209B/2020|OC995756.1|2020-11-08:0,England/ALDP-10ECF73/2021|OD977142.1|2021-01-21:0,Wales/ALDP-10133B3/2021|OD976812.1|2021-01-13:0,Wales/ALDP-10134A1/2021|OD976831.1|2021-01-13:0,Wales/ALDP-10FA024/2021|OD976939.1|2021-01-21:0,Wales/PHWC-4A7359/2020|20-12-01:0,Wales/ALDP-CE18A7/2020|OD924414.1|2020-12-27:0,Wales/PHWC-4BB079/2021|21-01-14:0,Wales/PHWC-4B49DF/2021|21-01-04:0,Wales/PHWC-4B8CE1/2021|21-01-08:0,Wales/ALDP-F8168E/2021|OD934915.1|2021-01-09:0,Wales/ALDP-1019FAA/2021|OD946584.1|2021-01-14:0,Wales/PHWC-4B8F42/2021|21-01-10:0,Wales/ALDP-F4B091/2021|OD935251.1|2021-01-06:0,Wales/ALDP-CE23D2/2020|OD936021.1|2020-12-27:0,Wales/ALDP-CE23E1/2020|OD936024.1|2020-12-27:0,Wales/PHWC-4B7286/2021|21-01-09:0,Wales/ALDP-103157D/2021|OD946624.1|2021-01-14:0,Wales/PHWC-4B32A8/2020|20-12-29:0,Wales/PHWC-4BC209/2021|21-01-14:0,Wales/PHWC-4B386A/2021|21-01-02:0,Wales/PHWC-4B85C8/2021|21-01-08:0,England/ALDP-1121B6E/2021|OD951688.1|2021-01-21:0,Wales/PHWC-4BF2E8/2021|21-01-18:0,Wales/PHWC-4BF36D/2021|21-01-19:0,Wales/PHWC-4BF2F7/2021|21-01-18:0)254123:2,England/CAMC-BC2CED/2020|OD925838.1|2020-11-21:2,(England/CAMC-105EC1B/2021|OD941476.1|2021-01-16:1,England/ALDP-C47DDD/2020|OD906270.1|2020-12-11:0,England/ALDP-C47E16/2020|OD906528.1|2020-12-11:0,England/ALDP-C47E25/2020|OD906269.1|2020-12-11:0)254166:2,England/LOND-126F32F/2020|20-12-31:1,(England/CAMC-10FEE80/2021|OD953549.1|2021-01-18:1,England/MILK-F72EE2/2021|OD960002.1|2021-01-05:0)254167:5,(England/MILK-B8D47D/2020|OD899265.1|2020-11-13:0,England/CAMC-BBC123/2020|20-11-21:0)254168:1,(England/LOND-126A500/2020|20-12-23:0,England/LOND-126BEB9/2020|20-12-28:0,England/LOND-126FE3D/2021|21-01-02:0,England/LOND-126D7E9/2020|20-12-29:0,England/LOND-12E97E5/2021|21-01-08:0)254169:1,(England/CAMC-12715CA/2021|OD983936.1|2021-02-10:0,England/CAMC-1270E75/2021|OD984147.1|2021-02-10:0)254170:1,(England/CAMC-C468CE/2020|OD906195.1|2020-12-10:0,England/CAMC-C43F08/2020|OD907111.1|2020-12-10:0)254171:2,(England/CAMC-C2CF05/2020|OD910674.1|2020-12-08:0,England/CAMC-C2CEF9/2020|OD910539.1|2020-12-08:0,England/CAMC-C2CEEA/2020|OD910538.1|2020-12-08:0)254172:1,(England/MILK-BFCE11/2020|OD908276.1|2020-12-03:0,England/CAMC-BD150E/2020|OD902799.1|2020-11-29:0)254173:4,(England/LOND-12716D6/2021|21-01-04:0,England/LOND-127190A/2021|21-01-05:0)254174:1,(Scotland/QEUH-E49119/2021|OD935496.1|2021-01-04:0,Scotland/QEUH-E97F8B/2021|OD935667.1|2021-01-05:0)254175:1,(England/SHEF-10D1C2F/2021|21-01-05:0,England/SHEF-10D5326/2020|20-12-30:0)254176:1,(England/SHEF-10D4F23/2020|20-12-30:0,England/SHEF-10CB4E4/2021|21-01-05:0)254177:1,(England/CAMC-105E273/2021|OD941160.1|2021-01-15:0,England/CAMC-106E753/2021|OD941557.1|2021-01-17:0)254178:1,(England/MILK-1174267/2021|OD961846.1|2021-01-25:0,England/MILK-D69299/2020|OD923221.1|2020-12-25:0)254179:1,(England/MILK-11A0B0D/2021|OD967091.1|2021-01-28:0,England/MILK-11A0A4C/2021|OD967087.1|2021-01-28:0)254180:2,(England/LOND-1328813/2020|20-12-30:0,England/LOND-132439E/2020|20-12-19:0)254181:1,(Spain/VC-IBV-98022154/2021|EPI_ISL_2098907|2021-02-23:0,Spain/VC-IBV-98020096/2021|EPI_ISL_2016312|2021-02-19:0)254182:1,England/CAMC-B9AFC7/2020|OD899053.1|2020-11-15:0,England/GSTT-203012GNBBC20/2020|20-12-27:0,Wales/OXON-F80E96/2021|21-01-13:0,England/CAMC-B5207D/2020|OC995758.1|2020-11-08:0,England/CAMC-B98970/2020|OD898852.1|2020-11-15:0,England/CAMC-B3283F/2020|OC997216.1|2020-11-05:0,England/CAMC-B98961/2020|OD898877.1|2020-11-15:0,England/CAMC-B514EB/2020|OB999718.1|2020-11-08:0,England/CAMC-B518D0/2020|OB999963.1|2020-11-08:0,England/MILK-B89505/2020|OD901265.1|2020-11-13:0,England/MILK-B88D86/2020|OD901259.1|2020-11-14:0,England/MILK-B86016/2020|OD899237.1|2020-11-13:0,England/CAMC-B32820/2020|OC997210.1|2020-11-05:0,England/CAMC-B33F93/2020|OC997260.1|2020-11-05:0,England/MILK-B88DE0/2020|OD901072.1|2020-11-14:0,England/CAMC-B36613/2020|OB993322.1|2020-11-05:0,England/CAMC-B36622/2020|OB993320.1|2020-11-05:0,England/CAMC-B36507/2020|OB993312.1|2020-11-05:0,England/CAMC-B08C45/2020|OB992890.1|2020-10-29:0,England/MILK-C52513/2020|OD911672.1|2020-12-11:0,England/MILK-BB072D/2020|OD908154.1|2020-11-17:0,England/MILK-BAFC6E/2020|OD908116.1|2020-11-17:0,England/MILK-BB109A/2020|OD907913.1|2020-11-17:0,England/MILK-BB0893/2020|OD907873.1|2020-11-18:0,England/MILK-BB23CD/2020|OD907710.1|2020-11-18:0,England/TFCI-270978D/2020|20-12-17:0,England/CAMC-B21EAA/2020|OB993884.1|2020-11-02:0,England/TFCI-2709A75/2020|20-12-16:0,England/CAMC-C2CB2F/2020|OD910511.1|2020-12-07:0,England/CAMC-C26879/2020|OD910499.1|2020-12-08:0,England/CAMC-C262B7/2020|OD910463.1|2020-12-08:0,England/MILK-C7B4EA/2020|OD912610.1|2020-12-15:0,England/BHRT-24B8EC7/2021|21-02-18:0,England/PHEC-2FE012/2021|21-02-10:0,England/BHRT-24B87CC/2021|21-01-23:0,Netherlands/UT-RIVM-10252/2021|EPI_ISL_905718|2021-01-04:0,Belgium/rega-1855/2020|EPI_ISL_912412|2020-12-31:0,Netherlands/UT-RIVM-21129/2020|EPI_ISL_823981|2020-12-31:0,France/PAC-SC2101/2020|EPI_ISL_900514|2020-12-21:0,Netherlands/UT-RIVM-20807/2020|EPI_ISL_790571|2020-12-24:0,England/WSFT-25CCAAD/2021|21-01-07:0,England/PHEC-2F76EA/2021|21-02-04:0,England/ALDP-1183872/2021|OD975950.1|2021-01-25:0,England/ARCH-000044D9/2021|21-02-01:0,England/CAMC-CB7D8D/2020|OD918266.1|2020-12-18:0,England/MILK-C5372B/2020|OD917218.1|2020-12-12:0,England/CAMC-C720EF/2020|OD916384.1|2020-12-15:0,England/OXON-F42935/2020|20-12-17:0,England/SHEF-10CD682/2020|20-12-12:0,England/SHEF-10D59F7/2020|20-12-12:0,Wales/PHWC-4A83A3/2020|20-12-20:0,England/MILK-C6F777/2020|OD919097.1|2020-12-13:0,England/MILK-C6CBAB/2020|OD919014.1|2020-12-13:0,England/MILK-C6CE66/2020|OD919052.1|2020-12-13:0,England/MILK-C6CEB1/2020|OD918814.1|2020-12-13:0,England/CAMC-C75680/2020|OD916500.1|2020-12-15:0,England/SHEF-10C8EBC/2020|20-12-31:0,England/CAMC-B7841B/2020|OD921526.1|2020-11-11:0,England/CAMC-B78439/2020|OD921525.1|2020-11-11:0,England/CAMC-B78211/2020|OD921516.1|2020-11-12:0,England/CAMC-CFBB38/2020|OD919276.1|2020-12-18:0,England/CAMC-B78633/2020|OD921535.1|2020-11-12:0,England/CAMC-B7818D/2020|OD921500.1|2020-11-12:0,England/SHEF-10D55C6/2020|20-12-27:0,England/CAMC-D3A783/2020|OD923949.1|2020-12-26:0,England/CAMC-B78202/2020|OD921080.1|2020-11-12:0,England/MILK-D7239A/2020|OD923029.1|2020-12-25:0,England/QEUH-D14D7E/2020|OD924872.1|2020-12-27:0,England/SHEF-10D755B/2020|20-12-29:0,England/SHEF-10CC225/2020|20-12-30:0,England/CAMC-D3DC27/2020|OD923791.1|2020-12-26:0,England/CAMC-D3DC09/2020|OD923776.1|2020-12-26:0,England/SHEF-10CEFD1/2020|20-12-30:0,England/NORW-223885/2020|20-12-31:0,England/NORW-223FF9/2021|21-01-05:0,England/CAMC-BC23F7/2020|OD925469.1|2020-11-22:0,England/CAMC-BC149B/2020|OD925444.1|2020-11-22:0,England/QEUH-D14D8D/2020|OD924367.1|2020-12-27:0,England/OXON-F44CA3/2020|20-12-19:0,England/ALDP-101B1C0/2021|OD942152.1|2021-01-14:0,England/NORW-225908/2021|21-01-06:0,England/ALDP-C69AB0/2020|OD927265.1|2020-12-14:0,England/SHEF-10C8ECB/2020|20-12-13:0,England/SHEF-10D5C49/2020|20-12-13:0,England/MILK-10282BE/2021|OD938965.1|2021-01-11:0,England/TFCI-2701F6F/2021|21-01-10:0,England/QEUH-C647FA/2020|OD927189.1|2020-12-14:0,England/LOND-12E89D1/2020|20-12-17:0,England/ALDP-C6A68E/2020|OD927090.1|2020-12-14:0,England/CAMC-DEAB68/2020|OD928673.1|2020-12-29:0,England/MILK-B5AAA4/2020|20-11-06:0,England/CAMC-F762C4/2021|OD932403.1|2021-01-09:0,England/CAMC-E5C113/2021|OD928097.1|2021-01-02:0,England/LOND-126C155/2020|20-12-27:0,England/MILK-EC8E0C/2021|OD937313.1|2021-01-03:0,England/CAMC-E51E53/2021|OD926593.1|2021-01-02:0,England/MILK-EC8CE4/2021|OD937267.1|2021-01-03:0,England/MILK-EC8D0F/2021|OD937263.1|2021-01-03:0,England/OXON-F526D1/2021|21-01-03:0,England/ALDP-FB8B61/2021|OD936875.1|2021-01-11:0,England/OXON-F52826/2021|21-01-06:0,England/MILK-E0B7A8/2020|OD927179.1|2020-12-29:0,England/CAMC-11080D7/2021|OD953618.1|2021-01-22:0,England/PHEC-159BCA/2021|21-01-08:0,England/MILK-11767B1/2021|OD961885.1|2021-01-25:0,England/OXON-F4447E/2020|20-12-23:0,England/OXON-F44511/2020|20-12-23:0,England/EKHU-2610775/2020|20-12-18:0,England/EKHU-2610809/2020|20-12-18:0,England/EKHU-2610739/2020|20-12-18:0,England/EKHU-261064B/2020|20-12-18:0,England/EKHU-2610687/2020|20-12-18:0,England/CAMC-BBC712/2020|20-11-21:0,England/CAMC-BBC660/2020|20-11-21:0,England/CAMC-BFB823/2020|OD904838.1|2020-12-04:0,England/CAMC-B7B7A6/2020|20-11-12:0,England/CAMC-B7B7C4/2020|20-11-12:0,England/OXON-F40A25/2020|20-12-11:0,England/CAMC-B7BC98/2020|20-11-12:0,England/MILK-B87ACC/2020|20-11-13:0,England/CAMC-BBC19C/2020|20-11-22:0,England/CAMC-BFB674/2020|OD904815.1|2020-12-05:0,England/CAMC-C47335/2020|OD906449.1|2020-12-10:0,England/MILK-B3C291/2020|20-11-02:0,England/CAMC-BD1D7F/2020|OD902828.1|2020-11-28:0,England/QEUH-C931B8/2020|OD914925.1|2020-12-17:0,England/EKHU-2610247/2020|20-12-18:0,England/CAMC-BF4778/2020|OD904552.1|2020-12-05:0,England/EKHU-260FF9F/2020|20-12-18:0,England/CAMC-C3F5C1/2020|OD905993.1|2020-12-10:0,England/QEUH-C930BB/2020|OD914916.1|2020-12-17:0,England/ALDP-C89337/2020|OD915856.1|2020-12-16:0,England/SHEF-10CF7C9/2020|20-12-18:0,England/QEUH-CC7C32/2020|OD913423.1|2020-12-21:0,England/ALDP-C0697C/2020|OD905062.1|2020-12-05:0,England/CAMC-C46C86/2020|OD906234.1|2020-12-10:0,England/SHEF-10C5839/2020|20-12-11:0,England/CAMC-C467B2/2020|OD906190.1|2020-12-10:0,England/SHEF-10CCC09/2020|20-12-17:0,England/MILK-B93BBB/2020|OD901400.1|2020-11-13:0,England/MILK-B3BA30/2020|20-11-02:0,England/SHEF-10CCFC4/2020|20-12-21:0,Spain/VC-IBV-98025945/2021|EPI_ISL_2081628|2021-02-03:0)247254:1,(England/ALDP-100DF5E/2021|OD950859.1|2021-01-13:2,(England/MILK-11A3593/2021|OD966235.1|2021-01-28:1,England/MILK-11A35DF/2021|OD966232.1|2021-01-28:0,(England/MILK-125285D/2021|OD980160.1|2021-02-07:2,(England/MILK-1261026/2021|OD984877.1|2021-02-05:0,England/CAMC-1298CAA/2021|OD993596.1|2021-02-14:0)254186:1,England/CAMC-1209873/2021|OD981424.1|2021-02-05:0,England/MILK-1261071/2021|OD984619.1|2021-02-05:0,England/MILK-12610AE/2021|OD984623.1|2021-02-05:0)254185:1)254184:1)254183:1,((England/CAMC-C3F039/2020|OD906592.1|2020-12-10:1,England/CAMC-C46CA4/2020|OD906237.1|2020-12-10:1,England/MILK-C5258C/2020|OD911667.1|2020-12-11:0,England/MILK-C52540/2020|OD911665.1|2020-12-11:0)254188:1,England/MILK-11A33E4/2021|OD966210.1|2021-01-28:2)254187:1,(England/MILK-14457A9/2021|21-03-21:1,England/RAND-1471FF7/2021|21-03-24:0)254189:3,(England/MILK-CA472B/2020|OD915037.1|2020-12-16:1,England/MILK-CA473A/2020|OD915307.1|2020-12-16:0)254190:1,((((((England/MILK-121177B/2021|OD971063.1|2021-02-02:1,((England/MILK-13A33C4/2021|21-03-05:0,England/MILK-1377684/2021|21-03-01:0)254198:1,England/MILK-128560C/2021|OU010249.1|2021-02-11:0,England/RAND-13EB7B5/2021|21-03-10:0)254197:1,England/ALDP-138933D/2021|21-03-04:2,(England/MILK-135525B/2021|OU032743.1|2021-02-26:0,England/MILK-13865B2/2021|21-03-02:0,England/CAMC-13829F6/2021|21-02-26:0)254199:1,(England/ALDP-143C20E/2021|21-03-10:0,England/ALDP-137978F/2021|21-03-02:0)254200:2,England/MILK-10287CE/2021|OD939018.1|2021-01-11:0,England/CAMC-135BC93/2021|OU034875.1|2021-02-16:0,England/ALDP-130C9F4/2021|OU023832.1|2021-02-20:0,England/MILK-12859B8/2021|OU010287.1|2021-02-11:0,England/MILK-1211711/2021|OD971051.1|2021-02-02:0,England/MILK-10C9FC7/2021|OD949173.1|2021-01-17:0,England/MILK-1152900/2021|OD953418.1|2021-01-22:0)254196:1,England/ALDP-FB868E/2021|OD936848.1|2021-01-10:1,(England/ALDP-119CC6B/2021|OD960129.1|2021-01-27:3,(England/MILK-134C9DA/2021|OU035845.1|2021-02-25:0,England/MILK-12A669C/2021|OD994566.1|2021-02-13:1)254202:1,England/ALDP-10B8C00/2021|OD948825.1|2021-01-18:0,England/ALDP-1308C3B/2021|OU017910.1|2021-02-19:0,England/ALDP-12EBCC6/2021|OU019142.1|2021-02-18:0,England/MILK-12BE01B/2021|OU014578.1|2021-02-15:0)254201:1,England/CAMC-128DEDF/2021|OD991344.1|2021-02-13:2,((England/MILK-13550BB/2021|OU032715.1|2021-02-26:0,England/MILK-137076A/2021|OU036371.1|2021-02-28:0)254204:1,England/RAND-12D7498/2021|OU019865.1|2021-02-12:0,England/MILK-1379181/2021|21-03-01:0,England/ALDP-1304B41/2021|OU023532.1|2021-02-21:0)254203:2,England/ALDP-FB5F86/2021|OD936764.1|2021-01-10:0,England/ALDP-FB86E8/2021|OD936588.1|2021-01-10:0)254195:1,England/MILK-FA02EF/2021|OD934313.1|2021-01-09:0,(England/ALDP-1196D40/2021|OD966433.1|2021-01-26:1,England/ALDP-128F453/2021|OD988964.1|2021-02-11:2,(England/ALDP-118AAEE/2021|OD961459.1|2021-01-26:1,(England/QEUH-1375501/2021|21-03-03:1,England/QEUH-13DFE28/2021|21-03-13:1,England/QEUH-137CA29/2021|21-03-03:0,England/QEUH-13C05E9/2021|21-03-09:0,England/QEUH-137CA1A/2021|21-03-03:0)254207:1)254206:1,England/ALDP-114FEBC/2021|OD962617.1|2021-01-22:0,(England/QEUH-1406DDF/2021|21-03-17:0,England/QEUH-13C362F/2021|21-03-11:0,England/QEUH-13C39BD/2021|21-03-11:0)254208:2)254205:1,England/MILK-108A180/2021|OD978026.1|2021-01-16:1,(England/ALDP-115C2ED/2021|OD976687.1|2021-01-24:2,England/MILK-118E21F/2021|OD960854.1|2021-01-26:0)254209:2,((England/MILK-13CD28B/2021|21-03-09:1,(England/ALDP-148C2D2/2021|21-03-26:1,England/ALDP-13F90B9/2021|21-03-16:0,England/ALDP-1490D8F/2021|21-03-25:0,England/ALDP-1438B8F/2021|21-03-11:0)254212:2,England/ALDP-140F107/2021|21-03-14:1,England/CAMC-145B04B/2021|21-03-21:1,England/ALDP-13F8FCC/2021|21-03-16:1,(England/MILK-14FDD71/2021|2021-04-12:2,England/MILK-14F911F/2021|21-04-12:0,England/MILK-14F83DE/2021|21-04-12:0,England/CAMC-150D724/2021|2021-04-14:0)254213:1,England/MILK-14BF90E/2021|21-04-01:1,England/MILK-148CAF8/2021|21-03-27:2,England/MILK-14BDDAA/2021|21-04-01:1,England/MILK-14D660A/2021|21-03-31:1,England/ALDP-1498060/2021|21-03-26:1,((England/MILK-1505CB4/2021|2021-04-14:1,England/MILK-14FDFF3/2021|2021-04-13:1)254215:1,England/MILK-14CC35B/2021|21-04-04:2,England/MILK-14C8252/2021|21-04-03:0,England/MILK-1529607/2021|21-04-09:0,England/MILK-15296AD/2021|21-04-09:0,England/MILK-14C7639/2021|21-04-03:0)254214:1,England/ALDP-147411C/2021|21-03-24:1,(England/ALDP-13DB527/2021|21-03-09:0,England/ALDP-13C98F6/2021|21-03-10:0)254216:1,(England/ALDP-143AEC0/2021|21-03-13:0,England/MILK-13CD2A9/2021|21-03-08:0,England/ALDP-1438B16/2021|21-03-11:0)254217:1,(England/MILK-1540567/2021|21-04-07:0,England/MILK-14BF4D0/2021|21-04-02:0)254218:1,England/MILK-13CC87B/2021|21-03-08:0,England/MILK-154277E/2021|21-04-22:0,England/MILK-1528723/2021|21-04-21:0,England/MILK-15285FC/2021|21-04-21:0,England/MILK-151DB34/2021|21-04-03:0,England/MILK-151E553/2021|21-04-03:0,England/ARCH-000571B2/2021|21-04-08:0,England/MILK-151F473/2021|21-04-06:0,England/MILK-14C789D/2021|21-04-03:0,England/MILK-14C795E/2021|21-04-03:0,England/MILK-14DC613/2021|21-04-06:0,England/MILK-14A7286/2021|21-03-25:0,England/MILK-14BEC7F/2021|21-04-01:0,England/MILK-14E29D5/2021|21-04-06:0,England/MILK-14BF0BE/2021|21-04-01:0,England/ALDP-1496879/2021|21-03-28:0,England/MILK-14BF2B8/2021|21-04-02:0,England/ALDP-149F3E8/2021|21-03-29:0,England/ALDP-149692B/2021|21-03-28:0,England/MILK-14C695F/2021|21-04-03:0,England/MILK-14B7678/2021|21-03-25:0,England/ALDP-14AC870/2021|21-03-30:0,England/QEUH-14CF8D1/2021|21-04-04:0,England/MILK-14A45F9/2021|21-03-25:0,England/MILK-148CFDB/2021|21-03-27:0,England/ALDP-1490A97/2021|21-03-25:0,England/MILK-148BD0F/2021|21-03-26:0,England/MILK-14A45EA/2021|21-03-24:0,England/ALDP-146CB64/2021|21-03-23:0,England/ALDP-146FB9E/2021|21-03-23:0,England/ALDP-145C657/2021|21-03-22:0,England/ALDP-145C4E4/2021|21-03-22:0,England/ALDP-145C727/2021|21-03-22:0,England/MILK-1466757/2021|21-03-23:0,England/ALDP-1454367/2021|21-03-21:0,England/ALDP-143B1C6/2021|21-03-13:0,England/ALDP-143EFE7/2021|21-03-20:0,England/ALDP-1429389/2021|21-03-13:0,England/ALDP-140F161/2021|21-03-14:0,England/ALDP-140EF77/2021|21-03-14:0,England/ALDP-140EFE0/2021|21-03-14:0,England/ALDP-140F116/2021|21-03-14:0,England/ALDP-140F1DA/2021|21-03-14:0,England/ALDP-140F055/2021|21-03-14:0,England/MILK-140F9B4/2021|21-03-16:0,England/ALDP-13DB5CD/2021|21-03-09:0,England/MILK-13CA46A/2021|21-03-10:0,England/ALDP-13FA6C5/2021|21-03-15:0,England/ALDP-13F921D/2021|21-03-16:0,England/ALDP-13F8FF9/2021|21-03-16:0,England/MILK-154CE33/2021|21-04-23:0)254211:1,England/MILK-13E2B49/2021|21-03-13:1,England/MILK-13E28BB/2021|21-03-13:1,England/MILK-12BD8E7/2021|OU014527.1|2021-02-15:1,England/CAMC-12A56E8/2021|OU016185.1|2021-02-16:0,England/ALDP-142C043/2021|21-03-12:0,England/QEUH-13921BF/2021|21-03-02:0,England/MILK-13D74E2/2021|21-03-11:0,England/MILK-13D7479/2021|21-03-11:0,England/RAND-13EABD8/2021|21-03-09:0,England/RAND-13EA8D1/2021|21-03-09:0,England/RAND-13EB4FA/2021|21-03-10:0,England/MILK-13D7145/2021|21-03-11:0,England/RAND-13EB964/2021|21-03-11:0,England/CAMC-12D4729/2021|OU019739.1|2021-02-20:0,England/CAMC-126321F/2021|OD983033.1|2021-02-10:0,England/CAMC-1298C6E/2021|OD993597.1|2021-02-14:0)254210:2,(England/RAND-12D7234/2021|OU019847.1|2021-02-12:2,England/NOTT-24D1A8/2021|OU029130.1|2021-02-02:2)254219:1,England/QEUH-13116C8/2021|21-02-23:1,(England/QEUH-117180E/2021|OD962049.1|2021-01-26:0,England/ALDP-1091A9A/2021|OD940731.1|2021-01-17:0)254220:1,(England/MILK-12C4EDC/2021|OU011114.1|2021-02-16:0,England/MILK-12BCDCB/2021|OU014753.1|2021-02-15:0)254221:1,(England/LCST-24DDEAE/2021|21-01-20:0,England/ALDP-F73F2A/2021|OD944441.1|2021-01-04:0)254222:1)254194:1,(England/ALDP-10E2353/2021|OD948125.1|2021-01-18:2,England/ALDP-1004704/2021|OD944686.1|2021-01-12:2,(England/CAMC-1254C7D/2021|OD979589.1|2021-02-09:1,England/RAND-1268793/2021|OD985899.1|2021-02-03:0,England/CAMC-134D9BB/2021|21-02-04:0)254224:4,England/MILK-1265CB5/2021|OD986327.1|2021-02-09:1,((England/CAMC-134DBE2/2021|21-02-27:1,England/MILK-132259A/2021|21-02-22:1,(England/MILK-13CB399/2021|21-03-09:1,England/QEUH-134AF9E/2021|21-02-26:0)254227:2,England/QEUH-134B30A/2021|21-02-27:0,England/QEUH-134AFAD/2021|21-02-26:0,England/MILK-13219DB/2021|21-02-20:0,England/MILK-12D661B/2021|21-02-17:0,England/MILK-12ED884/2021|OU019361.1|2021-02-19:0)254226:1,England/MILK-13046E6/2021|OU016276.1|2021-02-20:0)254225:2,(((England/QEUH-137DA0A/2021|21-03-03:1,(England/ALDP-147AB18/2021|21-03-24:1,England/ALDP-1429723/2021|21-03-13:1)254231:1,England/ALDP-14764C6/2021|21-03-25:1,England/QEUH-14C1D58/2021|21-03-30:1,(England/NORT-1BB8EC3/2021|21-05-07:1,(England/HSLL-1597604/2021|21-05-14:0,(England/ALDP-157602B/2021|2021-05-10:2,England/MILK-156E40C/2021|2021-05-05:0,England/MILK-15680A4/2021|21-05-07:0)254234:1)254233:1,England/RAND-15542B4/2021|21-04-30:0,England/ALDP-1578029/2021|21-05-10:0,England/ALDP-15846CE/2021|21-05-13:0)254232:2,(England/ALDP-14EE3F9/2021|21-04-10:0,England/MILK-1506882/2021|21-04-13:0,England/MILK-1503CA7/2021|2021-04-13:0)254235:1,(England/MILK-151B1DA/2021|21-04-19:0,England/MILK-1524235/2021|21-04-20:0,England/ALDP-1518744/2021|2021-04-17:0,England/MILK-151B0EC/2021|21-04-19:0)254236:3,England/MILK-137993E/2021|21-03-01:0,England/BIRM-BCN34Y/2021|OB997997.1|2021-03-05:0,England/QEUH-14C17E1/2021|21-03-29:0,England/QEUH-148F187/2021|21-03-27:0,England/ALDP-149B6A7/2021|21-03-28:0,England/ALDP-148A9C0/2021|21-03-26:0,England/BIRM-BCDYBK/2021|OU031607.1|2021-04-03:0,England/ALDP-148AD3D/2021|21-03-26:0,England/ALDP-1489B16/2021|21-03-26:0,England/ALDP-14EDA40/2021|21-04-09:0,England/ALDP-14AC46D/2021|21-03-30:0,England/MILK-14B8AA8/2021|21-03-31:0,England/ALDP-14AC0C3/2021|21-03-30:0,England/QEUH-148F1C3/2021|21-03-28:0,England/QEUH-14CFE93/2021|21-04-01:0,England/ALDP-14F3E5A/2021|2021-04-11:0,England/ALDP-149F7DD/2021|21-03-28:0,England/QEUH-14C1787/2021|21-03-29:0,England/QEUH-14C1DD0/2021|21-03-30:0,England/ALDP-14BA5C3/2021|21-04-01:0,England/QEUH-14C1E0A/2021|21-03-30:0,England/QEUH-144D7FC/2021|21-03-23:0,England/QEUH-14CFE75/2021|21-04-01:0,England/ALDP-146C9F1/2021|21-03-23:0,England/QEUH-14490E6/2021|21-03-22:0,England/QEUH-144912F/2021|21-03-22:0,England/ALDP-142FE0A/2021|21-03-10:0,England/ALDP-14426DC/2021|21-03-21:0,England/ALDP-14300E2/2021|21-03-10:0,England/ALDP-1442478/2021|21-03-20:0,England/ALDP-142F6F3/2021|21-03-10:0,England/MILK-13A3519/2021|21-03-05:0,England/ALDP-13C80C2/2021|21-03-10:0,England/ALDP-13C998A/2021|21-03-10:0,England/QEUH-139F905/2021|21-03-06:0)254230:1,England/MILK-128598B/2021|OU010284.1|2021-02-11:0,England/MILK-128599A/2021|OU010288.1|2021-02-11:0)254229:2,England/MILK-12D50D2/2021|OU018536.1|2021-02-17:0,England/MILK-1317D63/2021|21-02-21:0,England/MILK-134D1A4/2021|OU035574.1|2021-02-25:0)254228:3,England/ALDP-136CB47/2021|OU034671.1|2021-02-26:1,England/ALDP-10198DC/2021|OD943186.1|2021-01-13:0,England/ALDP-11B3545/2021|OD967888.1|2021-01-29:0,England/ALDP-10198CD/2021|OD943191.1|2021-01-13:0,England/ALDP-10E2335/2021|OD948124.1|2021-01-18:0,England/ALDP-10E22FC/2021|OD948127.1|2021-01-18:0,England/ALDP-10E22CF/2021|OD948114.1|2021-01-18:0,England/ALDP-10E22ED/2021|OD948119.1|2021-01-18:0,England/ALDP-10E22B0/2021|OD947815.1|2021-01-18:0,England/ALDP-10E2317/2021|OD947824.1|2021-01-18:0,England/ALDP-10E2308/2021|OD947819.1|2021-01-18:0,England/ALDP-10E2344/2021|OD947820.1|2021-01-18:0,England/ALDP-10E2326/2021|OD947813.1|2021-01-18:0)254223:1,England/PHEC-153AE1/2020|20-12-09:0,(England/MILK-1150FE2/2021|OD955304.1|2021-01-22:2,(England/MILK-102F545/2021|OD943107.1|2021-01-12:1,((England/ALDP-14D58AB/2021|21-04-06:1,England/MILK-13E435E/2021|21-03-11:0,England/ALDP-149486C/2021|21-03-25:0,England/ALDP-148FC59/2021|21-03-25:0,England/ALDP-1423D72/2021|21-03-11:0,England/ALDP-142488F/2021|21-03-11:0,England/ALDP-1446E0D/2021|21-03-20:0,England/MILK-141737F/2021|21-03-16:0,England/MILK-13E4136/2021|21-03-12:0,England/ALDP-13C8350/2021|21-03-10:0)254240:1,(England/ALDP-149C59A/2021|21-03-29:2,England/MILK-14C829E/2021|21-04-03:2,England/MILK-14B76C3/2021|21-03-25:1,England/MILK-14E2C09/2021|21-04-06:1,England/MILK-151DCF5/2021|21-04-19:1,England/MILK-14661C2/2021|21-03-20:3,(England/MILK-151C32E/2021|21-04-19:1,England/MILK-1517833/2021|21-04-18:0)254242:2,England/ALDP-1402FEC/2021|21-03-15:0,England/QEUH-144D5B6/2021|21-03-23:0,England/MILK-14C7A79/2021|21-04-03:0,England/ALDP-14ACB2C/2021|21-03-30:0,England/ALDP-149F48B/2021|21-03-29:0,England/ALDP-1496B52/2021|21-03-28:0,England/ALDP-1495D3F/2021|21-03-25:0,England/MILK-14A4641/2021|21-03-24:0,England/ALDP-148C66D/2021|21-03-26:0,England/ALDP-1479742/2021|21-03-25:0,England/ALDP-147504B/2021|21-03-24:0,England/NOTT-252D06/2021|OU029879.1|2021-03-29:0,England/ALDP-1467EE8/2021|21-03-23:0,England/MILK-141AD05/2021|21-03-16:0,England/ALDP-1459678/2021|21-03-22:0,England/ALDP-143D9DB/2021|21-03-20:0,England/ALDP-1400C23/2021|21-03-16:0)254241:1,England/QEUH-134260A/2021|OU029032.1|2021-02-26:1,England/CAMC-15035BB/2021|2021-04-12:4,England/ALDP-115C450/2021|OD976701.1|2021-01-24:0,(England/MILK-13A19F1/2021|21-03-05:0,England/MILK-13A383E/2021|21-03-05:0)254243:1)254239:1)254238:1)254237:1,(England/QEUH-F8A1DF/2021|OD933536.1|2021-01-09:0,England/QEUH-F8A209/2021|OD933777.1|2021-01-09:0)254244:1)254193:1,(England/LOND-DEA85/2021|21-01-05:3,England/ALDP-11C6A7D/2021|OD969036.1|2021-01-29:1,England/BIRM-70BBF/2021|21-01-31:2,England/BIRM-70D6E/2021|21-01-28:1,((England/CAMC-12C7C2A/2021|OD996656.1|2021-02-18:1,England/MILK-12BDFA6/2021|OU014563.1|2021-02-15:0,England/QEUH-12E53B8/2021|OU023144.1|2021-02-19:0,England/CAMC-128E14E/2021|OD988836.1|2021-02-13:0,England/MILK-12BCCEC/2021|OU014466.1|2021-02-15:0)254247:2,England/CAMC-129968D/2021|OD991425.1|2021-02-15:1,England/CAMC-125418D/2021|OD981846.1|2021-02-08:0,England/MILK-1265936/2021|OD985774.1|2021-02-08:0,England/BIRM-70D40/2021|21-01-26:0)254246:1,England/BIRM-BCYBM5/2021|21-02-05:2,England/ALDP-1294330/2021|OD988998.1|2021-02-11:1,England/ALDP-115C942/2021|OD976748.1|2021-01-24:0,England/BIRM-70566/2021|21-01-28:0,England/BIRM-70E3E/2021|21-01-29:0,England/BIRM-70E4D/2021|21-01-28:0)254245:1,(England/ALDP-118ADD6/2021|OD961222.1|2021-01-26:1,England/ALDP-11C68DD/2021|OD969027.1|2021-01-29:1,England/RAND-126849C/2021|OD985883.1|2021-02-03:2,England/QEUH-130132E/2021|OU022468.1|2021-02-22:1,(England/MILK-128562A/2021|OU010252.1|2021-02-11:1,((England/MILK-1354F19/2021|OU032705.1|2021-02-26:0,England/MILK-13C97AE/2021|21-03-09:0,England/CAMC-134DA21/2021|21-02-27:0)254251:1,England/MILK-12CAEE5/2021|OU013092.1|2021-02-16:0,England/MILK-12D603B/2021|21-02-17:0,England/MILK-13874F0/2021|21-03-03:0,England/MILK-1343ED4/2021|OU035781.1|2021-02-25:0,England/MILK-1343D7D/2021|OU035770.1|2021-02-25:0)254250:2,(England/PORT-1E6E9D7/2021|21-02-21:2,England/MILK-13643FC/2021|OU027981.1|2021-02-26:0)254252:2,England/CAMC-135A60F/2021|OU037695.1|2021-02-10:2,(England/ALDP-1420DB1/2021|21-03-15:1,(England/ALDP-145C8D9/2021|21-03-22:1,England/LCST-24DD934/2021|OU029628.1|2021-03-25:0,England/NOTT-2539F2/2021|OU032431.1|2021-03-28:0,England/NOTT-2539C5/2021|OU032136.1|2021-03-25:0,England/QEUH-14C1E91/2021|21-03-31:0,England/QEUH-14C1ABB/2021|21-03-30:0,England/QEUH-14C1E46/2021|21-03-31:0)254254:1,England/MILK-1377341/2021|21-03-02:0,England/MILK-1377402/2021|21-03-02:0)254253:2,England/MILK-1378CFA/2021|21-03-01:1,England/PORT-1E78961/2021|21-02-25:1,(England/MILK-13CAE11/2021|21-03-10:1,England/MILK-143CA51/2021|21-03-19:1,England/PORT-1E6F1DE/2021|21-03-07:1,England/MILK-148CE92/2021|21-03-27:1,England/MILK-14DE0AA/2021|21-04-06:1,(England/PORT-1E7F5EE/2021|2021-04-13:0,England/PORT-1E7F645/2021|2021-04-12:0)254256:1,(England/MILK-1540725/2021|21-04-07:0,England/ALDP-14FB39F/2021|2021-04-12:0)254257:1,(England/MILK-15403E5/2021|21-04-07:0,England/MILK-14F1618/2021|21-04-08:0)254258:3,England/PORT-1E7F52A/2021|21-04-06:0,England/MILK-14CD23F/2021|21-04-03:0,England/PORT-1E7F5DF/2021|2021-04-13:0,England/PORT-1E7F35D/2021|21-03-26:0,England/PORT-1E7F33F/2021|21-03-28:0,England/PORT-1E7ACA2/2021|21-03-24:0,England/MILK-14C6403/2021|21-04-03:0,England/MILK-14C8191/2021|21-04-02:0,England/MILK-14B989E/2021|21-03-25:0,England/MILK-1473362/2021|21-03-24:0,England/PORT-1E6F1CF/2021|21-03-07:0,England/PORT-1E6F253/2021|21-03-11:0,England/PORT-1E6F156/2021|21-03-04:0,England/MILK-141ADD8/2021|21-03-17:0,England/PORT-1E7F1BD/2021|21-03-20:0,England/MILK-13CCD6D/2021|21-03-09:0,England/MILK-13FC845/2021|21-03-15:0,England/MILK-13A19E2/2021|21-03-05:0,England/PORT-1E6F0B3/2021|21-03-02:0,England/PORT-1E6F0D1/2021|21-03-02:0)254255:1,(England/MILK-13D8CAD/2021|21-03-11:1,England/ALDP-1443653/2021|21-03-20:1,England/ALDP-14E1A00/2021|21-04-07:1,England/PHWC-PYDSE4/2021|2021-04-06:2,(England/ALDP-1478BDE/2021|21-03-25:2,(England/MILK-1523EC9/2021|21-04-19:0,England/MILK-15014FC/2021|2021-04-13:0,England/MILK-1524095/2021|21-04-19:0)254261:1,England/ALDP-1493760/2021|21-03-28:0,England/MILK-151E8C3/2021|21-04-10:0,England/ALDP-149E4D7/2021|21-03-29:0,England/PHEC-3028C7/2021|21-03-25:0)254260:1,England/ALDP-1489A55/2021|21-03-26:1,England/MILK-149C600/2021|21-03-27:1,England/BIRM-BCBD9Q/2021|21-04-28:1,(England/MILK-1515219/2021|2021-04-16:0,England/MILK-151E7C6/2021|21-04-10:0,England/MILK-151F024/2021|21-04-11:0,England/ALDP-1504408/2021|2021-04-13:0,England/QEUH-14C1FDA/2021|21-03-31:0)254262:1,England/MILK-13DBAA0/2021|21-03-11:0,England/MILK-151DD2F/2021|21-04-04:0,England/MILK-14F9504/2021|21-04-11:0,England/MILK-14F1672/2021|21-04-10:0,England/ALDP-14F432D/2021|2021-04-11:0,England/MILK-14BB559/2021|21-03-30:0,England/PHWC-PYYNEW/2021|21-03-13:0,England/PHWC-PYYNW5/2021|21-03-13:0,England/MILK-14E907F/2021|21-04-09:0,England/ALDP-147A486/2021|21-03-24:0,England/ALDP-14A8328/2021|21-03-29:0,England/ALDP-14B8325/2021|21-03-31:0,England/MILK-14A3F0B/2021|21-03-23:0,England/ALDP-150EB54/2021|2021-04-15:0,England/ALDP-14F3ED2/2021|2021-04-11:0,England/MILK-14F609D/2021|21-04-11:0,England/ALDP-14F43E1/2021|2021-04-11:0,England/ALDP-146EDE4/2021|21-03-23:0,England/ALDP-146F0BD/2021|21-03-23:0,England/ALDP-145C578/2021|21-03-22:0,England/ALDP-14293B6/2021|21-03-13:0,England/MILK-1419692/2021|21-03-16:0,England/MILK-13D6F2E/2021|21-03-11:0)254259:2,(England/MILK-14013B4/2021|21-03-15:1,England/MILK-1403C02/2021|21-03-15:0)254263:2,((England/MILK-14B8826/2021|21-03-31:0,England/MILK-151DCB9/2021|21-04-04:0,England/MILK-151E3E0/2021|21-04-06:0,England/MILK-151DD7A/2021|21-04-06:0,England/MILK-14B8C84/2021|21-03-31:0,England/MILK-14CCF0C/2021|21-04-01:0,England/MILK-14E2B39/2021|21-04-06:0)254265:1,England/ALDP-144279D/2021|21-03-21:0,England/ALDP-1496A73/2021|21-03-28:0,England/ALDP-14A870E/2021|21-03-29:0,England/ALDP-14AFAD1/2021|21-03-30:0,England/ALDP-1416844/2021|21-03-16:0)254264:1,England/MILK-1376193/2021|21-03-01:2,(England/MILK-14CC42B/2021|21-04-02:1,England/MILK-148CDE0/2021|21-03-27:1,England/MILK-151E84B/2021|21-04-09:2,England/ALDP-15275DF/2021|21-04-20:1,(England/MILK-153BF34/2021|21-04-25:1,(England/MILK-15570A8/2021|21-05-02:1,England/MILK-155326A/2021|21-04-30:0,England/MILK-156E615/2021|2021-05-05:0)254268:2,(England/MILK-155D78F/2021|21-05-04:2,England/MILK-155E77F/2021|21-04-27:2,(England/MILK-1575165/2021|2021-05-08:0,England/MILK-156B715/2021|21-05-03:0)254270:1,England/MILK-153E872/2021|21-04-26:0,England/MILK-1537703/2021|21-04-25:0,England/MILK-155E6BE/2021|21-04-27:0,England/MILK-153E872/2021|EPI_ISL_1985599|2021-04-26:0)254269:1)254267:1,England/ALDP-1518234/2021|2021-04-16:0,England/ALDP-152635E/2021|21-04-19:0,England/ALDP-1553E39/2021|21-04-30:0,England/QEUH-1540DF6/2021|21-04-27:0,England/QEUH-152E550/2021|21-04-22:0,England/QEUH-15308E9/2021|21-04-22:0,England/ALDP-1525094/2021|21-04-19:0,England/ALDP-152304B/2021|21-04-19:0,England/MILK-151B5ED/2021|21-04-19:0,England/MILK-14D7C16/2021|21-04-05:0,England/QEUH-1530D53/2021|21-04-23:0,England/QEUH-1545957/2021|21-04-28:0,England/NORT-1BA4DAF/2021|21-04-29:0,England/ALDP-152A5AF/2021|21-04-19:0,England/NORT-1BBDE82/2021|21-04-29:0)254266:1,England/MILK-149EE9D/2021|21-03-29:1,England/PORT-2DFB52/2021|21-04-03:2,England/MILK-13E1B95/2021|21-03-12:1,(England/CAMC-127D33D/2021|OD984292.1|2021-02-11:0,England/RAND-132DF28/2021|OU027793.1|2021-02-15:0)254271:1,(England/RAND-13EC20E/2021|21-03-14:0,England/RAND-13F1DF6/2021|21-03-15:0)254272:1,(England/PORT-1E7B254/2021|21-03-18:0,England/MILK-148CABC/2021|21-03-26:0,England/MILK-14A3C40/2021|21-03-24:0)254273:1,England/MILK-151EA90/2021|21-04-11:0,England/PORT-1E7F618/2021|2021-04-12:0,England/BIRM-BCBBM3/2021|OU030110.1|2021-03-06:0,England/CAMC-1381B5B/2021|21-02-21:0,England/PORT-2DEE87/2021|21-02-23:0,England/ALDP-140C2F8/2021|21-03-16:0,England/QEUH-1327BA2/2021|21-02-23:0,England/ALDP-140C01C/2021|21-03-16:0,England/PORT-1E79A5E/2021|21-03-02:0,England/PORT-1E794C9/2021|21-02-25:0,England/QEUH-139A603/2021|21-03-06:0,England/CAMC-13954FF/2021|21-02-25:0,England/MILK-136B86F/2021|21-02-28:0,England/MILK-13867CB/2021|21-03-03:0,England/MILK-13847AF/2021|21-03-02:0,England/PORT-1E78D56/2021|21-02-18:0,England/MILK-130B254/2021|OU017828.1|2021-02-16:0,England/MILK-12B5CE3/2021|OD995374.1|2021-02-14:0,England/MILK-12BD1DD/2021|OU014798.1|2021-02-15:0,England/PHEC-2FAB7F/2021|21-02-16:0,England/MILK-1529DD5/2021|21-04-09:0)254249:3,(England/MILK-118FAF8/2021|OD961262.1|2021-01-26:0,England/MILK-1219676/2021|21-02-04:0,England/OXON-F632CA/2021|21-01-29:0,England/OXON-F63224/2021|21-01-29:0,England/ALDP-115C168/2021|OD976662.1|2021-01-24:0,England/MILK-118DF82/2021|OD965932.1|2021-01-26:0,England/MILK-118DF0A/2021|OD965924.1|2021-01-26:0,England/MILK-11680C6/2021|OD955048.1|2021-01-24:0)254274:2,(England/MILK-12A70D9/2021|OD994385.1|2021-02-13:0,England/MILK-12CADAC/2021|OU012876.1|2021-02-17:0)254275:3,England/ALDP-10064DE/2021|OD939621.1|2021-01-11:0,England/QEUH-1003A93/2021|OD937210.1|2021-01-14:0,England/MILK-115098A/2021|OD953377.1|2021-01-22:0)254248:1,England/MILK-115096C/2021|OD954627.1|2021-01-21:2,(England/ALDP-115C441/2021|OD976703.1|2021-01-24:0,((England/MILK-13BBC28/2021|21-03-08:0,((England/ALDP-146126A/2021|21-03-22:1,England/ALDP-14383D2/2021|21-03-19:0,England/ALDP-146C41E/2021|21-03-22:0)254280:1,England/ALDP-1402E2B/2021|21-03-16:0,England/ALDP-142CD00/2021|21-03-14:0)254279:1)254278:1,(England/ALDP-1442496/2021|21-03-20:0,England/ALDP-149B48F/2021|21-03-28:0,England/ALDP-149B99F/2021|21-03-28:0,England/ALDP-1451B71/2021|21-03-21:0,England/ALDP-14582DF/2021|21-03-22:0,England/ALDP-1458D83/2021|21-03-22:0,England/ALDP-1441CEA/2021|21-03-20:0)254281:1,England/PHEC-2FE15B/2021|21-03-01:0,England/MILK-131B4D3/2021|21-02-22:0)254277:3,(England/ALDP-10EDC11/2021|OD977432.1|2021-01-20:0,England/ALDP-119CD3B/2021|OD960135.1|2021-01-28:0)254282:1)254276:1,England/ALDP-11977C9/2021|OD975419.1|2021-01-27:1,England/PHEC-2F78C6/2021|21-01-30:2,(England/MILK-12F78D2/2021|21-02-16:1,England/MILK-11CA420/2021|21-01-31:1)254283:1,England/MILK-1320602/2021|21-02-22:6,(England/NOTT-249582/2021|OU031342.1|2021-01-18:0,England/MILK-10C9ED9/2021|OD949163.1|2021-01-17:0)254284:3,England/NOTT-24B016/2021|OU031033.1|2021-01-24:0,England/ALDP-10EDC20/2021|OD977424.1|2021-01-20:0,England/MILK-1027BE1/2021|OD942752.1|2021-01-11:0,England/MILK-102EBF9/2021|OD942798.1|2021-01-11:0,England/MILK-102E40D/2021|OD938408.1|2021-01-11:0,England/ALDP-119CDE0/2021|OD960143.1|2021-01-28:0)254192:1,England/TFCI-27022B0/2021|21-01-19:2)254191:1,((France/IDF-IPP03370/2021|EPI_ISL_1036427|2021-02-03:1,Japan/IC-0810/2021|EPI_ISL_1198818|2021-02-20:1,France/IDF-HCL021020605301/2021|EPI_ISL_1297268|2021-01-26:1,France/IDF-HCL021020747001/2021|EPI_ISL_1297302|2021-01-25:1,France/IDF-HCL021020739801/2021|EPI_ISL_1297301|2021-01-26:2,France/IDF-HMN-21032180327/2021|EPI_ISL_1404575|2021-03-15:3,(France/IDF-IPP00421/2021|EPI_ISL_860839|2021-01-08:0,(France/un-HMN-21022080168/2021|EPI_ISL_1085437|2021-02-08:1,(France/PDL-IPP06351/2021|EPI_ISL_1417053|2021-03-15:1,France/PDL-IPP06352/2021|EPI_ISL_1417054|2021-03-15:0)254289:4)254288:1,(France/IDF-CERBAHC-20210206-S42/2021|EPI_ISL_1005687|2021-01-27:0,France/IDF-IPP01958/2021|EPI_ISL_953960|2021-01-24:0)254290:2)254287:1,(France/IDF-HMN-21042080332/2021|EPI_ISL_1756424|2021-03-29:2,France/IDF-IPP05223/2021|EPI_ISL_1381088|2021-03-09:1)254291:1,(France/IDF-HMN-21042010435/2021|EPI_ISL_1755522|2021-03-30:1,France/IDF-HMN-21042160837/2021|EPI_ISL_1757588|2021-04-12:1)254292:1,France/HDF-P273-21127C1955/2021|EPI_ISL_1910934|2021-03-28:1,France/NAQ-Poitiers_9900108512/2021|EPI_ISL_2226340|2021-01-06:1,(France/IDF-HMN-21042090710/2021|EPI_ISL_1756155|2021-04-08:0,France/BRE-IPP05865/2021|EPI_ISL_1389193|2021-03-15:0,France/IDF-HMN-21042210434/2021|EPI_ISL_1757892|2021-04-18:0)254293:2,France/IDF-IPP02556/2021|EPI_ISL_995457|2021-01-29:0,France/IDF-HCL021020650301/2021|EPI_ISL_1359848|2021-01-26:0,France/IDF-HCL021020587901/2021|EPI_ISL_1359844|2021-01-26:0,France/NAQ-HCL021006102901/2021|EPI_ISL_1322355|2021-01-06:0,France/ARA-HCL021029975201/2021|EPI_ISL_1220235|2021-02-02:0,France/HDF-IPP03873/2021|EPI_ISL_1110399|2021-02-16:0,France/un-21012280011/2021|EPI_ISL_982135|2021-01-28:0,France/IDF-IPP01379/2021|EPI_ISL_941066|2021-01-17:0,France/IDF-IPP01366/2021|EPI_ISL_941053|2021-01-17:0,France/un-HMN-21022050069/2021|EPI_ISL_1085588|2021-02-05:0)254286:2,Ireland/D-NVRL-e85IRL44898/2021|EPI_ISL_1132539|2021-02-08:2)254285:1,England/QEUH-C7D3AF/2020|OD915942.1|2020-12-16:1,(Poland/PL-P1028/2021|EPI_ISL_1499154|2021-03-19:3,France/IDF-HCL021020592101/2021|EPI_ISL_1297263|2021-01-25:0)254294:1,(England/ALDP-121DFB3/2021|OD970681.1|2021-02-04:3,(England/PHEC-15B858/2021|21-01-31:1,England/PHEC-15B849/2021|21-01-31:0,England/CAMC-1164534/2021|OD963428.1|2021-01-25:0)254296:2)254295:1,(England/ALDP-125D7BF/2021|OD983192.1|2021-02-07:1,England/ALDP-119F99E/2021|OD967362.1|2021-01-27:0)254297:1,(England/CAMC-127F4DE/2021|OD988266.1|2021-02-12:2,England/MILK-1264FEA/2021|OD985702.1|2021-02-09:0)254298:1,(England/CAMC-F76E2A/2021|OD932405.1|2021-01-09:1,England/MILK-CA5D46/2020|OD914243.1|2020-12-18:0)254299:3,(England/LIVE-DEA281/2021|21-01-22:1,(England/CAMC-1328752/2021|OU027661.1|2021-01-27:0,England/MILK-11D1B03/2021|OD964810.1|2021-01-29:0)254301:2)254300:1,(Australia/QLD1545/2021|EPI_ISL_962180|2021-02-05:1,England/MILK-CAA3A9/2020|OD916239.1|2020-12-18:0)254302:1,BHR/660033224/2021|MW672565.1|21-02-04:1,DOM/-CDC-9KZX-8454/2020|MW494127.1|20-12-27:1,Denmark/DCGC-42568/2021|EPI_ISL_1022846|2021-02-08:1,England/ALDP-1003D5E/2021|OD939544.1|2021-01-12:2,England/ALDP-100AC0F/2021|OD939446.1|2021-01-12:1,England/ALDP-100D756/2021|OD950844.1|2021-01-13:2,England/ALDP-1014604/2021|OD950395.1|2021-01-13:2,England/ALDP-101B245/2021|OD942148.1|2021-01-13:1,(England/ALDP-101C341/2021|OD942939.1|2021-01-14:2,England/ALDP-EF10E6/2021|OD929990.1|2021-01-03:0)254303:2,England/ALDP-103700D/2021|OD941129.1|2021-01-16:1,(England/ALDP-1069882/2021|OD979248.1|2021-01-16:1,England/CAMC-1125EDA/2021|OD952937.1|2021-01-23:4)254304:1,England/ALDP-10B4D6B/2021|OD945601.1|2021-01-18:2,England/ALDP-10B5C5E/2021|OD945275.1|2021-01-17:1,England/ALDP-10B5DC4/2021|OD945295.1|2021-01-18:1,England/ALDP-10DE6CA/2021|OD948057.1|2021-01-20:1,England/ALDP-10EDE0C/2021|OD977453.1|2021-01-20:1,England/ALDP-110ACE0/2021|OD951430.1|2021-01-21:1,England/ALDP-11496F6/2021|OD953509.1|2021-01-23:1,England/ALDP-115C1E0/2021|OD976311.1|2021-01-24:1,England/ALDP-1199A19/2021|OD987655.1|2021-01-26:2,England/ALDP-119D611/2021|OD960432.1|2021-01-27:1,England/ALDP-11CCB74/2021|OD966643.1|2021-01-31:1,England/ALDP-1278781/2021|OD982765.1|2021-02-09:1,England/ALDP-12C6BB5/2021|21-02-15:1,England/ALDP-12C6E70/2021|21-02-15:2,(England/ALDP-13C6A6C/2021|21-03-10:7,Austria/CeMM4093/2021|EPI_ISL_1117829|2021-02-12:1)254305:3,England/ALDP-BB5694/2020|OD903260.1|2020-11-20:1,England/ALDP-C0652D/2020|OD904743.1|2020-12-04:1,(England/ALDP-CBE3EE/2020|OD912933.1|2020-12-19:2,England/ALDP-12834D7/2021|OD988399.1|2021-02-10:1)254306:1,England/ALDP-DA0CB6/2020|OD921693.1|2020-12-31:1,England/ALDP-DA6737/2020|OD921787.1|2020-12-30:1,England/ALDP-DCB347/2020|OD928873.1|2020-12-31:1,England/ALDP-E88460/2021|OD931153.1|2021-01-02:1,England/ALDP-EEDE10/2021|OD929880.1|2021-01-04:1,England/ALDP-EEDE4D/2021|OD929877.1|2021-01-04:1,England/ALDP-F4BAFD/2021|OD929680.1|2021-01-05:2,England/ALDP-F9158E/2021|OD933671.1|2021-01-08:1,England/ALDP-F932FE/2021|OD933718.1|2021-01-09:2,England/ALDP-FBB0E7/2021|OD936599.1|2021-01-11:1,England/ARCH-000037A5/2021|21-02-01:1,England/ARCH-000052B11/2021|21-02-01:3,England/ARCH-000055B5/2021|21-02-01:1,(England/BHRT-24B7639/2020|20-11-26:2,England/CAMC-F00D37/2021|OD929382.1|2021-01-08:0)254307:1,England/BHRT-24B8F6A/2021|21-02-18:1,England/BHRT-24B91EB/2021|21-02-18:4,(England/BIRM-BCYYGG/2021|21-02-05:1,(England/BIRM-6E774/2021|21-01-13:0,(England/MILK-130AF12/2021|OU018035.1|2021-02-20:0,England/MILK-131B50D/2021|21-02-22:0,England/MILK-1302581/2021|OU016490.1|2021-02-20:0,England/MILK-130B148/2021|OU017825.1|2021-02-20:0)254310:1)254309:2)254308:1,England/CAMB-A9AAB8/2021|21-01-03:1,England/CAMB-A9B3F8/2021|21-01-05:1,England/CAMB-A9DEAA/2021|21-01-16:1,England/CAMC-10244DA/2021|OD938603.1|2021-01-12:2,England/CAMC-1060636/2021|OD941247.1|2021-01-16:1,England/CAMC-10627D7/2021|OD941483.1|2021-01-16:1,England/CAMC-1063897/2021|OD942026.1|2021-01-15:2,England/CAMC-1072B9C/2021|OD947949.1|2021-01-17:1,England/CAMC-109F759/2021|OD946040.1|2021-01-18:2,England/CAMC-109FCE1/2021|OD978452.1|2021-01-18:3,England/CAMC-10FB0BA/2021|OD950244.1|2021-01-19:1,England/CAMC-10FED65/2021|OD953535.1|2021-01-18:2,England/CAMC-115ED71/2021|OD954868.1|2021-01-24:1,England/CAMC-11644CE/2021|OD962982.1|2021-01-25:1,England/CAMC-1172E92/2021|OD972185.1|2021-01-26:1,England/CAMC-11AA277/2021|21-01-27:1,(England/CAMC-11AACB5/2021|21-01-26:4,England/ALDP-115B9F8/2021|OD976581.1|2021-01-23:0)254311:1,England/CAMC-11AB8FC/2021|21-01-26:1,(England/CAMC-11ABC78/2021|21-01-26:2,((England/LOND-127015E/2021|21-01-01:1,England/MILK-102E33D/2021|OD938751.1|2021-01-12:1,England/TFCI-2701424/2021|21-01-05:1,(England/MILK-11C8BD2/2021|OD968183.1|2021-01-31:1,England/MILK-116CFA7/2021|OD955220.1|2021-01-25:0,England/MILK-124AC6B/2021|OD979822.1|2021-02-04:0,England/CAMC-12005EE/2021|OD972899.1|2021-02-04:0,England/MILK-11C8B87/2021|OD968180.1|2021-01-31:0,England/MILK-11C8A8A/2021|OD968164.1|2021-01-31:0,England/MILK-115A57D/2021|OD955423.1|2021-01-24:0,England/MILK-116CF89/2021|OD955218.1|2021-01-25:0,England/MILK-116CF6B/2021|OD955216.1|2021-01-25:0)254315:4,(England/LOND-12E9B70/2021|21-02-01:1,England/MILK-11A3584/2021|OD966241.1|2021-01-28:0,England/CAMC-115E7FB/2021|OD954817.1|2021-01-24:0)254316:3,(Bulgaria/21BG_COV_EU_001742_Pl17/2021|EPI_ISL_1786175|2021-03-24:1,(Slovenia/17-036714-CE/2021|EPI_ISL_1664994|2021-04-01:1,Slovenia/17-035397-CE/2021|EPI_ISL_1664993|2021-03-30:0,(Slovenia/211621/2021|EPI_ISL_2272299|2021-04-20:0,Slovenia/17-036329-CE/2021|EPI_ISL_1664973|2021-03-31:0)254319:1)254318:3,Bulgaria/21BG_COV_EU_001922_Pl19/2021|EPI_ISL_1786348|2021-03-27:1,Austria/CeMM8014/2021|EPI_ISL_1965567|2021-03:2)254317:5,(((Switzerland/SZ-ETHZ-581346/2021|EPI_ISL_1750165|2021-04-13:3,(Switzerland/BS-ETHZ-581048/2021|EPI_ISL_1750036|2021-04-15:0,Switzerland/BS-ETHZ-581117/2021|EPI_ISL_1750031|2021-04-15:0)254323:1)254322:1,(Switzerland/SO-ETHZ-590103/2021|EPI_ISL_1913708|2021-04-21:0,Switzerland/BE-SNRCI-33945550/2021|EPI_ISL_1810976|2021-04-21:1)254324:2,Switzerland/BE-IFIK-1120-6955/2021|EPI_ISL_2080956|2021-04-29:2,(Switzerland/ZH-UZH-IMV-3ba47a51/2021|EPI_ISL_2020269|2021-04-24:0,Switzerland/ZH-UZH-IMV-3ba47aee/2021|EPI_ISL_2020321|2021-04-25:0)254325:1)254321:1,(Germany/un-RKI-I-139983/2021|EPI_ISL_2124168|2021-05-05:1,(Germany/un-RKI-I-081043/2021|EPI_ISL_1645528|2021-04-08:4,Germany/BW-RKI-I-149757/2021|EPI_ISL_2261422|2021-04-15:3,(Germany/un-RKI-I-145630/2021|EPI_ISL_2129862|2021-04-29:0,Germany/BW-RKI-I-154138/2021|EPI_ISL_2265384|2021-05-12:0,Germany/un-RKI-I-145627/2021|EPI_ISL_2129859|2021-04-29:0)254328:1,Germany/un-RKI-I-081300/2021|EPI_ISL_1645858|2021-04-08:0,Germany/BW-RKI-I-150458/2021|EPI_ISL_2262091|2021-04-26:0,Germany/BW-RKI-I-152215/2021|EPI_ISL_2263529|2021-04-26:0,Germany/un-RKI-I-080915/2021|EPI_ISL_1645409|2021-04-08:0,Germany/un-RKI-I-080941/2021|EPI_ISL_1645430|2021-04-08:0,Germany/un-RKI-I-077345/2021|EPI_ISL_1642992|2021-04-07:0,Germany/un-RKI-I-133305/2021|EPI_ISL_2115626|2021-04-15:0)254327:1)254326:4)254320:1,(England/MILK-11F2F79/2021|OD969819.1|2021-01-30:0,England/CAMC-F015C5/2021|OD929443.1|2021-01-08:0)254329:3,(Spain/MC-ISCIII-2018086/2020|EPI_ISL_862545|2020-12-22:0,Spain/CM-ISCIII-2018138/2020|EPI_ISL_862563|2020-12-21:0)254330:3,England/CAMC-CF9B3A/2020|OD919263.1|2020-12-18:0,England/CAMC-C85ABE/2020|OD912343.1|2020-12-17:0,England/MILK-11DE3A4/2021|OD973310.1|2021-02-01:0)254314:1,(England/MILK-E0BB8E/2020|OD926964.1|2020-12-30:2,England/CAMC-106F215/2021|OD947868.1|2021-01-16:2,((England/MILK-12A5E0E/2021|OD994059.1|2021-02-14:0,England/CAMC-120086D/2021|OD973042.1|2021-02-04:0,England/MILK-12BDBB1/2021|OU014537.1|2021-02-15:0)254333:1,England/LOND-12F75DB/2021|21-01-23:0,England/CAMC-135999E/2021|OU034949.1|2021-01-27:0,England/MILK-11EF74A/2021|OD970217.1|2021-01-30:0,England/TFCI-2705569/2021|21-02-05:0,England/LOND-12F7DA6/2021|21-02-06:0,England/MILK-11C5610/2021|OD965715.1|2021-01-28:0,England/LOND-1326CBF/2021|21-01-23:0,England/LOND-12F6EC2/2021|21-01-31:0,England/TFCI-27043BB/2021|21-01-27:0)254332:3,(England/MILK-1206F53/2021|OD980924.1|2021-02-01:1,England/CAMC-135C764/2021|OU035001.1|2021-01-27:0,England/CAMC-135C755/2021|OU034911.1|2021-01-27:0)254334:2,England/QEUH-C5CB08/2020|OD911614.1|2020-12-14:1)254331:1,England/CAMC-FB36DE/2021|OD934799.1|2021-01-10:1,England/MILK-1150FC4/2021|OD955305.1|2021-01-22:1,(England/PHEC-2F73F2/2021|21-02-02:3,England/CAMC-DEF9C3/2020|OD928689.1|2020-12-30:1)254335:1,(Portugal/PT3516/2021|EPI_ISL_1116762|2021-02-11:2,Portugal/PT3515/2021|EPI_ISL_1116761|2021-02-10:1,(Portugal/PT3514/2021|EPI_ISL_1116760|2021-02-11:1,Portugal/PT3517/2021|EPI_ISL_1116763|2021-02-11:1)254337:1,(Portugal/PT5407/2021|EPI_ISL_1443145|2021-03-11:3,Portugal/PT3257/2021|EPI_ISL_1116652|2021-02-10:3)254338:4,Portugal/PT2911/2021|EPI_ISL_941893|2021-01-13:0,Portugal/PT5371/2021|EPI_ISL_1443125|2021-03-08:0,Portugal/PT5360/2021|EPI_ISL_1443116|2021-03-05:0)254336:2,(England/OXON-F71A3A/2021|21-01-31:0,England/OXON-F76C11/2021|21-02-06:0)254339:2,England/MILK-DAADF5/2020|OD921929.1|2020-12-27:0,England/CAMC-E5CAAF/2021|OD928433.1|2021-01-02:0,England/QEUH-D976D2/2020|OD922583.1|2020-12-28:0)254313:1,Northern_Ireland/NIRE-0001e0/2021|21-03-02:3)254312:1,England/CAMC-11B4580/2021|OD972739.1|2021-01-30:1,England/CAMC-11E3306/2021|OD973178.1|2021-02-01:2,(England/CAMC-11E348B/2021|OD973180.1|2021-01-31:1,England/CAMC-11E8073/2021|OD969934.1|2021-02-03:2)254340:1,England/CAMC-11E8B63/2021|OD970018.1|2021-02-03:2,England/CAMC-1200144/2021|OD972984.1|2021-02-04:3,England/CAMC-1209FBA/2021|OD981429.1|2021-02-05:1,England/CAMC-141D83E/2021|21-03-18:2,England/CAMC-BBD3C2/2020|20-12-01:1,England/CAMC-C26536/2020|OD920860.1|2020-12-07:1,England/CAMC-C403B4/2020|OD906044.1|2020-12-10:1,England/CAMC-C469BC/2020|OD906215.1|2020-12-10:1,England/CAMC-C47757/2020|OD906751.1|2020-12-10:1,England/CAMC-C75486/2020|OD916467.1|2020-12-15:2,England/CAMC-CFCFD1/2020|OD919783.1|2020-12-22:1,England/CAMC-D33CF4/2020|OD923449.1|2020-12-26:1,England/CAMC-D378B0/2020|OD922960.1|2020-12-26:1,England/CAMC-D3A817/2020|OD923775.1|2020-12-27:1,England/CAMC-DD8D76/2020|OD922197.1|2020-12-29:2,England/CAMC-DEAB3B/2020|OD928665.1|2020-12-29:3,England/CAMC-E525E4/2020|OD928080.1|2020-12-31:2,England/CAMC-EDE46B/2021|OD931982.1|2021-01-04:1,England/CAMC-F01E42/2021|OD959828.1|2021-01-08:1,England/CAMC-F7BC1C/2021|OD932732.1|2021-01-09:2,England/CAMC-F7D8AD/2021|OD932799.1|2021-01-09:1,England/CAMC-F9A206/2021|OD933235.1|2021-01-09:1,England/LIVE-DE7248/2021|21-01-20:1,England/LOND-128878E/2020|20-12-22:1,England/LOND-12890CE/2020|20-12-30:1,England/LOND-1289680/2021|21-01-11:1,England/LOND-12DD869/2021|21-01-18:1,England/LOND-12E8CAB/2020|20-12-22:2,England/LOND-12F1708/2020|20-12-16:2,England/LOND-12F490F/2021|21-01-03:1,England/LOND-12F691C/2021|21-01-30:7,England/LOND-13242BF/2020|20-12-19:1,England/LOND-13244C8/2021|21-01-11:2,England/LOND-1326E7D/2021|21-01-17:3,England/LOND-E25F6/2020|20-12-02:1,(England/MILK-102DDE5/2021|OD938377.1|2021-01-11:3,England/ALDP-CB41DF/2020|OD914033.1|2020-12-18:0)254341:1,England/MILK-102E77D/2021|OD942768.1|2021-01-12:2,England/MILK-102E7AA/2021|OD942995.1|2021-01-12:4,England/MILK-103BBF9/2021|21-01-12:1,England/MILK-103C062/2021|21-01-12:1,England/MILK-103C5AF/2021|OD978802.1|2021-01-12:1,England/MILK-108B4A4/2021|OD978227.1|2021-01-15:1,England/MILK-10A69D1/2021|OD978481.1|2021-01-16:3,England/MILK-110CFC7/2021|OD976400.1|2021-01-18:1,England/MILK-118CFA1/2021|OD965839.1|2021-01-26:1,England/MILK-11A1595/2021|OD967186.1|2021-01-28:1,England/MILK-11C0C31/2021|OD969334.1|2021-01-27:1,England/MILK-11C8B78/2021|OD968173.1|2021-01-31:1,England/MILK-11D0436/2021|OD964311.1|2021-01-29:1,England/MILK-11D83F5/2021|OD964550.1|2021-01-29:1,(England/MILK-11DE66F/2021|OD973325.1|2021-02-01:2,England/MILK-FEC1EA/2021|OD937395.1|2021-01-11:0)254342:1,England/MILK-1214AF7/2021|OD980484.1|2021-02-01:1,England/MILK-126FD12/2021|OD989735.1|2021-02-07:1,England/MILK-12CADBB/2021|OU012874.1|2021-02-16:1,(England/MILK-12ED2A4/2021|OU019303.1|2021-02-15:1,(((England/CAMC-12C7CDF/2021|OD996650.1|2021-02-18:0,England/MILK-131802D/2021|21-02-21:0,England/MILK-12CD4C2/2021|OU020506.1|2021-02-16:0,England/CAMC-12C7D36/2021|OD996648.1|2021-02-18:0)254346:1,England/CAMC-12C7D18/2021|OU016206.1|2021-02-18:0,England/CAMC-139CD57/2021|21-02-21:0,England/CAMC-12C7CFD/2021|OD996651.1|2021-02-18:0)254345:2,England/MILK-11CFE1E/2021|OD964250.1|2021-01-29:0,England/ALDP-115CC58/2021|OD976773.1|2021-01-24:0,England/ALDP-10E9EF1/2021|OD977069.1|2021-01-20:0,England/MILK-11C0B8F/2021|OD969337.1|2021-01-27:0,England/MILK-118DEFE/2021|OD965922.1|2021-01-26:0)254344:1)254343:2,England/MILK-1320F9E/2021|OU029884.1|2021-02-23:3,(England/MILK-13D8CDA/2021|21-03-11:1,(England/OXON-F5F759/2021|21-01-11:0,England/OXON-F5F759/2021|EPI_ISL_999372|2021-01-11:0)254348:3)254347:1,England/MILK-14701A7/2021|21-03-24:4,England/MILK-CA414B/2020|OD915030.1|2020-12-16:1,England/MILK-D090BF/2020|OD919870.1|2020-12-19:1,England/MILK-D0D552/2020|OD920094.1|2020-12-20:1,England/MILK-D215D0/2020|OD923981.1|2020-12-22:1,England/MILK-D236CC/2020|OD923993.1|2020-12-22:2,(England/MILK-D2376F/2020|OD923997.1|2020-12-22:1,(England/MILK-EB678E/2021|OD937252.1|2021-01-02:1,(England/MILK-10AF246/2021|OD948728.1|2021-01-17:1,England/MILK-10AF176/2021|OD948908.1|2021-01-17:1)254351:3,England/CAMC-110AAF5/2021|OD953688.1|2021-01-21:1,England/MILK-11A4FC1/2021|21-01-29:2,England/PHESW-YYBYT6T/2021|21-02-15:2,(Germany/BY-RKI-I-036273/2021|EPI_ISL_1282120|2021-03-03:0,Germany/BY-RKI-I-036309/2021|EPI_ISL_1282156|2021-03-03:0)254352:3,England/CAMC-10FA2C4/2021|OD946760.1|2021-01-19:0,England/MILK-10B4B16/2021|OD978653.1|2021-01-16:0,England/MILK-11A3C07/2021|OD965259.1|2021-01-27:0,England/QEUH-C7D9AD/2020|OD915722.1|2020-12-16:0,England/MILK-118D5CC/2021|OD960466.1|2021-01-26:0)254350:2)254349:1,England/MILK-D284FA/2020|OD923999.1|2020-12-22:1,England/MILK-E03A98/2020|OD928453.1|2020-12-28:1,England/MILK-E7F3D8/2021|OD928235.1|2021-01-02:2,England/MILK-EB4744/2021|OD927582.1|2021-01-02:1,England/MILK-EBDE64/2021|OD927712.1|2021-01-03:1,England/MILK-EC0718/2021|OD931397.1|2021-01-03:1,England/MILK-EC931B/2021|OD931630.1|2021-01-04:1,England/MILK-ECBBC6/2021|OD931698.1|2021-01-03:1,England/MILK-FAF0B9/2021|OD938140.1|2021-01-09:2,England/MILK-FDFB73/2021|OD937977.1|2021-01-10:1,England/MILK-FDFBA0/2021|OD937973.1|2021-01-10:3,England/NORT-1B7BA40/2020|20-12-30:2,England/NORT-28E518/2020|20-12-18:1,England/NORW-221B8E/2020|20-12-19:2,England/NORW-221E0D/2020|20-12-18:1,(England/NORW-22372E/2020|20-12-31:2,England/NORW-FA160/2020|20-12-10:0)254353:1,England/NORW-224DEF/2021|21-01-03:2,England/NORW-F7646/2020|20-12-01:1,England/NOTT-121660/2020|20-12-17:1,England/NOTT-251138/2021|OU032409.1|2021-02-04:1,England/OXON-F42C96/2020|20-12-17:2,England/OXON-F4FE66/2021|21-01-09:1,England/PHEC-15038F/2020|20-12-17:1,England/PHEC-1525F0/2021|21-01-01:1,England/PHEC-15552A/2021|21-01-15:3,England/PORT-2DB707/2021|21-01-26:1,(England/PORT-2E497E/2021|21-01-09:2,(England/QEUH-F8A913/2021|OD933798.1|2021-01-09:1,England/CAMC-F00C85/2021|OD929378.1|2021-01-08:3)254355:1)254354:1,England/PORT-2EC484/2021|21-01-18:5,(England/QEUH-1033098/2021|21-01-16:3,England/CAMC-DED41F/2020|OD922300.1|2020-12-29:1)254356:1,England/QEUH-1066DFF/2021|OD947959.1|2021-01-17:1,England/QEUH-10E6FD3/2021|OD948224.1|2021-01-21:3,England/QEUH-116EFB4/2021|OD962912.1|2021-01-26:2,England/QEUH-119A9EE/2021|OD967020.1|2021-01-29:2,England/QEUH-12C0896/2021|OU014869.1|2021-02-16:2,England/QEUH-1301124/2021|OU022476.1|2021-02-22:1,England/QEUH-C7D415/2020|OD915944.1|2020-12-16:1,(England/QEUH-C7D4CA/2020|OD915955.1|2020-12-16:1,England/QEUH-BCB4A0/2020|OD903806.1|2020-11-26:1,Spain/MD-IBV-98020164/2021|EPI_ISL_1671237|2021-02-18:0,Spain/MD-IBV-98020163/2021|EPI_ISL_1671236|2021-02-18:0)254357:1,England/QEUH-C7D8FB/2020|OD915705.1|2020-12-16:1,England/QEUH-C93CF3/2020|OD915217.1|2020-12-17:2,(England/QEUH-CAD3A6/2020|OD913877.1|2020-12-20:1,England/QEUH-CAD3C4/2020|OD913874.1|2020-12-20:0)254358:2,England/QEUH-CC5F59/2020|OD913338.1|2020-12-21:1,England/QEUH-D14233/2020|OD924354.1|2020-12-26:1,England/QEUH-D1500B/2020|OD924393.1|2020-12-27:1,England/QEUH-D19A54/2020|OD924912.1|2020-12-27:1,England/QEUH-D539CA/2020|OD923878.1|2020-12-29:1,England/QEUH-E4B5A2/2021|OD926405.1|2021-01-03:1,England/QEUH-E4E730/2021|OD926203.1|2021-01-04:2,England/QEUH-E95E62/2021|OD932322.1|2021-01-04:1,(England/QEUH-EFAE5C/2021|OD930959.1|2021-01-05:1,England/MILK-C53B2F/2020|OD917261.1|2020-12-12:0)254359:1,England/QEUH-F8CF79/2021|OD933839.1|2021-01-09:2,England/RAND-11F99FC/2021|OU032130.1|2021-01-28:1,(England/RAND-120EE7C/2021|OD990054.1|2021-01-26:1,England/PHEC-152F3E/2020|20-12-25:0)254360:1,England/RAND-12181C1/2021|21-01-28:2,England/RAND-12190E1/2021|21-01-28:1,England/RAND-1288DF5/2021|OD987552.1|2021-02-04:2,England/RAND-128FC88/2021|OD985345.1|2021-02-02:3,England/RAND-13EB445/2021|21-03-10:1,England/RAND-13EB490/2021|21-03-09:1,(England/MILK-11C94D6/2021|21-01-31:1,Germany/NW-RKI-I-092497/2021|EPI_ISL_1727003|2021-04-14:3)254361:1,England/SHEF-10D1418/2021|21-01-02:2,(England/TFCI-26FDB09/2020|20-12-30:2,England/CAMC-C453CE/2020|OD906113.1|2020-12-10:1)254362:1,England/TFCI-27012FD/2021|21-01-05:3,England/TFCI-2701415/2021|21-01-05:3,England/WSFT-25C5D41/2020|20-11-17:1,(France/ARA-HCL021027608001/2021|EPI_ISL_1201787|2021-02-03:2,England/ALDP-DB1CA3/2020|OD928818.1|2020-12-31:0)254363:1,France/ARA-HCL021027744801/2021|EPI_ISL_1200666|2021-02-06:3,France/IDF-HCL021020535001/2021|EPI_ISL_1359838|2021-01-26:2,France/IDF-IPP00420/2021|EPI_ISL_860837|2021-01-08:1,France/PAC-CERBAHC-20210206-S25/2021|EPI_ISL_1001462|2021-01-27:2,(Germany/NW-RKI-I-043864/2021|EPI_ISL_1351052|2021-03-03:0,(Germany/HH-RKI-I-092633/2021|EPI_ISL_1727119|2021-04-15:1,Germany/HH-RKI-I-059705/2021|EPI_ISL_1564907|2021-03-26:1,Germany/MV-RKI-I-097575/2021|EPI_ISL_1843926|2021-04-07:2,Germany/HH-HPI-p5932/2021|EPI_ISL_1862291|2021-04-05:1,Germany/HH-RKI-I-092605/2021|EPI_ISL_1727099|2021-04-13:0,Germany/HH-RKI-I-095686/2021|EPI_ISL_1729893|2021-03-29:0,Germany/un-RKI-I-105075/2021|EPI_ISL_1849603|2021-03-30:0)254365:2,Germany/NW-RKI-I-096826/2021|EPI_ISL_1843255|2021-04-19:2)254364:1,Germany/RP-RKI-I-020687/2021|EPI_ISL_1150850|2021-02-10:1,(Germany/SN-RKI-I-055302/2021|EPI_ISL_1438883|2021-03-19:0,(England/CAMC-C463AF/2020|OD906166.1|2020-12-10:2,((Wales/ALDP-10B6BBA/2021|OD979536.1|2021-01-17:1,Wales/ALDP-13797DA/2021|21-03-01:2,Wales/PHWC-4DE711/2021|21-03-14:1,Wales/PHWC-PYBCJG/2021|21-03-18:1,Wales/PHWC-4D62EB/2021|21-02-23:1,Wales/PHWC-PYRBEP/2021|2021-04-18:1,Wales/PHWC-PYDJP7/2021|21-04-03:1,(Wales/PHWC-PYRMO1/2021|21-04-20:1,Wales/PHWC-PYRG8K/2021|2021-04-19:0)254370:1,Wales/PHWC-PYNAXC/2021|21-03-26:1,Wales/PHWC-PYNHI5/2021|21-03-26:1,(Wales/PHWC-PYNAA3/2021|21-03-26:0,Wales/PHWC-PYDCYW/2021|21-04-03:0,Wales/PHWC-PYD8X5/2021|21-03-30:0)254371:1,Wales/PHWC-PYFN4F/2021|21-05-16:0,Wales/PHWC-PYR6NH/2021|21-04-23:0,Wales/PHWC-PYRMRM/2021|21-04-21:0,Wales/PHWC-PYRG77/2021|21-04-20:0,Wales/PHWC-PYRB5G/2021|2021-04-14:0,Wales/PHWC-PYRBKJ/2021|2021-04-17:0,Wales/PHWC-PYDUD8/2021|21-04-07:0,Wales/PHWC-PYN4AZ/2021|21-03-26:0,Wales/PHWC-PYD5OR/2021|21-04-12:0,Wales/PHWC-PYN5XJ/2021|21-03-26:0,Wales/PHWC-PYNT4H/2021|21-03-26:0,Wales/PHWC-PYN4CO/2021|21-03-26:0,Wales/PHWC-PYNW6T/2021|21-03-28:0,Wales/PHWC-PYDEUT/2021|21-03-29:0,Wales/PHWC-PYNWXO/2021|21-03-26:0,Wales/PHWC-PYN9TY/2021|21-03-30:0,Wales/PHWC-PYN7EI/2021|21-03-23:0,Wales/PHWC-PYNWTM/2021|21-03-26:0,Wales/PHWC-PYN43I/2021|21-03-26:0,Wales/PHWC-PYNIJ5/2021|21-03-27:0,Wales/PHWC-PYNA3Z/2021|21-03-26:0,Wales/PHWC-PYN731/2021|21-03-14:0,Wales/PHWC-PYN1CA/2021|21-03-27:0,Wales/PHWC-PYD8RT/2021|21-03-29:0,Wales/PHWC-PYN916/2021|21-03-30:0,England/ALDP-F74ACE/2021|OD944892.1|2021-01-02:0,Wales/PHWC-PYY6O8/2021|21-03-16:0,Wales/PHWC-PYBZBM/2021|21-03-22:0,Wales/PHWC-PYYHMW/2021|21-03-18:0,Wales/PHWC-PYBGKK/2021|21-03-21:0,Wales/PHWC-PYBJEM/2021|21-03-19:0,Wales/PHWC-PYBK4F/2021|21-03-19:0,Wales/PHWC-PYYJSO/2021|21-03-15:0,Wales/PHWC-PYYJI1/2021|21-03-15:0,Wales/PHWC-PYYR6F/2021|21-03-11:0,Wales/PHWC-4DE77B/2021|21-03-14:0,Wales/PHWC-4DE6F6/2021|21-03-14:0,Wales/PHWC-PYYRBY/2021|21-03-14:0,Wales/PHWC-4DE702/2021|21-03-14:0,Wales/PHWC-PYYR78/2021|21-03-14:0,Wales/PHWC-4DD9A3/2021|21-03-10:0,Wales/PHWC-PYYDCM/2021|21-03-13:0,Wales/PHWC-4DD994/2021|21-03-10:0,Wales/PHWC-PYYRYN/2021|21-03-13:0,Wales/PHWC-4DDBDA/2021|21-03-13:0,Wales/PHWC-PYYDSS/2021|21-03-13:0,Wales/PHWC-4DC8E3/2021|21-03-08:0,Wales/PHWC-4DC898/2021|21-03-07:0,Wales/PHWC-4D4CB2/2021|21-02-22:0,Wales/PHWC-4D13CF/2021|21-02-20:0,England/CAMC-106E6A1/2021|OD941804.1|2021-01-17:0,Wales/PHWC-PYRCY1/2021|21-04-22:0,Wales/PHWC-PYRTJ5/2021|21-04-26:0,Wales/PHWC-PYR1CW/2021|21-04-28:0,Wales/PHWC-PYR3G3/2021|21-05-04:0)254369:1,England/MILK-C78AAF/2020|OD912572.1|2020-12-15:1,England/CAMC-C80AC2/2020|OD915590.1|2020-12-18:0)254368:1,England/LOND-126C9A8/2020|20-12-22:2,England/MILK-11519C5/2021|OD959078.1|2021-01-23:3,England/ALDP-11B0065/2021|OD963797.1|2021-01-28:1,(England/MILK-11C35BB/2021|OD980388.1|2021-01-28:2,England/LOND-1288E6B/2020|20-12-28:0)254372:2,(England/ALDP-12C5679/2021|21-02-15:1,(England/ALDP-1377D8F/2021|21-03-02:2,England/ALDP-1387241/2021|21-03-02:1,England/ALDP-134CC0E/2021|OU035988.1|2021-02-23:0,England/ALDP-138EC79/2021|21-03-04:0,England/ALDP-138BC5E/2021|21-03-04:0,England/ALDP-138BAFA/2021|21-03-04:0,England/ALDP-136BC72/2021|OU038169.1|2021-02-28:0,England/ALDP-134CBB6/2021|OU035753.1|2021-02-23:0,England/ALDP-13652EF/2021|OU027271.1|2021-02-27:0)254374:1,(England/ALDP-131A8AB/2021|21-02-22:0,England/ALDP-13381F7/2021|OU029717.1|2021-02-25:3)254375:1,(England/ALDP-13FC2CF/2021|21-03-15:0,England/ALDP-13FF9E5/2021|21-03-15:2)254376:1,(England/ALDP-14410FD/2021|21-03-21:2,((England/ALDP-15075B7/2021|2021-04-14:0,England/ALDP-14F3EF0/2021|2021-04-11:1)254379:1,(England/ALDP-153BBF4/2021|21-04-26:1,England/ALDP-1540840/2021|21-04-27:0,England/ALDP-1593714/2021|21-05-17:0,England/ALDP-157CB51/2021|21-05-11:0,England/ALDP-157A968/2021|21-05-11:0,England/ALDP-157A5CE/2021|21-05-11:0,England/ALDP-157A7E6/2021|21-05-11:0,England/ALDP-157A5A0/2021|21-05-11:0,England/ALDP-157AACF/2021|21-05-11:0,England/ALDP-158A1E5/2021|21-05-15:0)254380:2,England/CAMC-14E7EFF/2021|21-04-08:0,England/ALDP-14D741E/2021|21-04-05:0)254378:1,England/ALDP-14B63AF/2021|21-04-01:1,England/ALDP-14C315A/2021|21-04-01:1,England/ALDP-147C1C9/2021|21-03-25:0,England/ALDP-1493EF2/2021|21-03-28:0,England/ALDP-14B64D9/2021|21-03-31:0,England/ALDP-14AFED5/2021|21-03-31:0,England/ALDP-15083E9/2021|2021-04-14:0,England/ALDP-14AB589/2021|21-03-31:0,England/ALDP-14AB57A/2021|21-03-31:0,England/ALDP-14AB64A/2021|21-03-31:0,England/ALDP-148D480/2021|21-03-26:0,England/ALDP-1494398/2021|21-03-28:0,England/ALDP-153585D/2021|21-04-24:0,England/ALDP-1546ABD/2021|21-04-23:0)254377:1,England/ALDP-13FA7D1/2021|21-03-14:1,England/ALDP-148D866/2021|21-03-26:1,England/ALDP-12DA77E/2021|OU013831.1|2021-02-17:0,England/PHEC-30924A/2021|21-03-20:0,England/PHEC-309259/2021|21-03-20:0,England/PHEC-30923B/2021|21-03-20:0,England/ALDP-142B67F/2021|21-03-14:0,England/ALDP-1419FD3/2021|21-03-13:0,England/ALDP-14324A8/2021|21-03-18:0,England/ALDP-141E8C4/2021|21-03-15:0,England/RAND-13EB366/2021|21-03-10:0,England/ALDP-1401D3E/2021|21-03-15:0,England/ALDP-131A0A3/2021|21-02-21:0,England/ALDP-12DAB36/2021|OU013874.1|2021-02-17:0,England/ALDP-12D8B56/2021|OU013525.1|2021-02-17:0)254373:1,(England/MILK-117DBAF/2021|OD961959.1|2021-01-26:1,England/MILK-12BD88D/2021|OU014522.1|2021-02-16:1,England/MILK-130D0A3/2021|OU017569.1|2021-02-21:1,England/ALDP-143B041/2021|21-03-13:1,(England/MILK-14DC5E9/2021|21-04-06:0,England/ALDP-14B2B32/2021|21-03-29:3)254382:1,England/CAMB-AA506D/2021|21-02-16:1,England/CAMB-AA512E/2021|21-02-23:3,England/CAMB-AA4F25/2021|21-02-16:4,England/CAMB-AA50E5/2021|21-02-18:1,(England/LCST-24DDB89/2021|OU030083.1|2021-04-01:1,England/ALDP-13FFE7D/2021|21-03-15:0,England/MILK-151E289/2021|21-04-06:0)254383:1,(England/ALDP-1448B8C/2021|21-03-20:0,England/ALDP-14479ED/2021|21-03-20:0)254384:1,(England/MILK-14D9A74/2021|21-04-03:0,England/MILK-14D96DA/2021|21-04-03:0)254385:1,England/CAMC-12626E7/2021|OD983564.1|2021-02-09:0,England/ALDP-149EF8B/2021|21-03-29:0,England/CAMB-AA508B/2021|21-02-16:0,England/CAMB-AA4F43/2021|21-02-16:0,England/CAMB-AA504F/2021|21-02-16:0,England/CAMB-AA4F07/2021|21-02-16:0,England/CAMB-AA4F61/2021|21-02-16:0,England/CAMB-AA50A9/2021|21-02-16:0,England/CAMB-AA4EEC/2021|21-02-16:0,England/ALDP-1490A5B/2021|21-03-25:0,England/ALDP-143F010/2021|21-03-21:0,England/ALDP-1418E13/2021|21-03-14:0,England/MILK-13FCC85/2021|21-03-15:0,England/LCST-24DD62E/2021|OU030261.1|2021-03-10:0,England/MILK-13FC933/2021|21-03-15:0,England/ALDP-13FA856/2021|21-03-16:0,England/MILK-13FCB6A/2021|21-03-14:0)254381:1,(Bulgaria/21BG_COV_EU_000115_Pl2/2021|EPI_ISL_1233555|2021-01-21:0,((Bulgaria/21BG-EU_000700_Pl7/2021|EPI_ISL_1401183|2021-03-01:1,Bulgaria/21BG-EU_000872_Pl9/2021|EPI_ISL_1401351|2021-03-04:0)254388:1,Bulgaria/21BG-NC_000569/2021|EPI_ISL_2081838|2021-02-19:1,Bulgaria/21BG-EU_000235_Pl3/2021|EPI_ISL_1231574|2021-02-12:0,Bulgaria/21BG-EU_537_Pl6/2021|EPI_ISL_1302037|2021-02-22:0,Bulgaria/21BG-EU_533_Pl6/2021|EPI_ISL_1302033|2021-02-21:0,Bulgaria/21BG-EU_000241_Pl3/2021|EPI_ISL_1231579|2021-02-12:0,Bulgaria/21BG-NC_000577/2021|EPI_ISL_2081846|2021-02-23:0)254387:1)254386:1,(Bulgaria/21BG_COV_EU_000131_Pl2/2021|EPI_ISL_1233571|2021-02-03:1,(Bulgaria/21BG-EU_000220_Pl3/2021|EPI_ISL_1231567|2021-02-11:1,Bulgaria/21BG-EU_000980_Pl10/2021|EPI_ISL_1401456|2021-03-10:1,Bulgaria/21BG-NC_001028_Run6/2021|EPI_ISL_1509785|2021-03-08:1,Austria/CeMM8562/2021|EPI_ISL_2137348|2021-04:8,Bulgaria/21BG-EU_000225_Pl3/2021|EPI_ISL_1231571|2021-02-12:0,Bulgaria/21BG-EU_531_Pl6/2021|EPI_ISL_1302031|2021-02-19:0,Bulgaria/21BG-EU_000212_Pl3/2021|EPI_ISL_1231559|2021-02-11:0,Bulgaria/21BG_COV_EU_000176_Pl2/2021|EPI_ISL_1233616|2021-02-08:0)254390:1)254389:1,Bulgaria/21BG_COV_EU_000042_Pl1/2021|EPI_ISL_1233481|2021-01-18:3,England/ALDP-1443AEE/2021|21-03-21:2,England/MILK-BFCEE4/2020|OD908378.1|2020-12-02:1,England/CAMC-C8592A/2020|OD912514.1|2020-12-17:1,(Romania/MS-11420/2021|EPI_ISL_1969970|2021-04-21:2,(Germany/BY-RKI-I-133557/2021|EPI_ISL_2115853|2021-04-30:1,(Germany/BY-RKI-I-133710/2021|EPI_ISL_2115991|2021-04-28:0,Germany/BY-RKI-I-133585/2021|EPI_ISL_2115880|2021-04-30:1)254393:1,(Germany/un-RKI-I-139225/2021|EPI_ISL_2123792|2021-04-19:0,Germany/un-RKI-I-139242/2021|EPI_ISL_2123807|2021-04-19:1)254394:1,Germany/BY-RKI-I-155694/2021|EPI_ISL_2266203|2021-05-12:1,env/Germany/BY-CeMM8376/2021|EPI_ISL_2137185|2021-04-26:0,Germany/BY-RKI-I-155700/2021|EPI_ISL_2266209|2021-05-12:0,Germany/BY-RKI-I-155680/2021|EPI_ISL_2266190|2021-05-14:0,Germany/un-RKI-I-125889/2021|EPI_ISL_2110613|2021-04-12:0,Germany/un-RKI-I-125861/2021|EPI_ISL_2110586|2021-04-12:0,Germany/un-RKI-I-125737/2021|EPI_ISL_2110478|2021-04-12:0)254392:2)254391:5,(Bulgaria/21BG_COV_EU_000063_Pl1/2021|EPI_ISL_1233503|2021-01-27:0,Bulgaria/21BG_COV_EU_000054_Pl1/2021|EPI_ISL_1233494|2021-01-21:0)254395:3,England/LOND-1251241/2020|20-11-16:0,England/CAMC-C45865/2020|OD907010.1|2020-12-10:0,England/CAMC-C267A9/2020|OD910659.1|2020-12-08:0,England/QEUH-C7FF8B/2020|OD912649.1|2020-12-16:0,England/ALDP-136BD15/2021|OU038181.1|2021-02-26:0,England/ALDP-132E66E/2021|OU024778.1|2021-02-24:0,England/ALDP-12EAD4C/2021|OU019471.1|2021-02-18:0,England/ALDP-12EAE0D/2021|OU019481.1|2021-02-18:0,England/ALDP-12EC102/2021|OU018124.1|2021-02-18:0,England/ALDP-12C306E/2021|OU011424.1|2021-02-15:0,England/MILK-C919A3/2020|OD917553.1|2020-12-12:0,England/CAMC-CFBB1A/2020|OD919275.1|2020-12-18:0,England/MILK-D6B9CF/2020|OD923002.1|2020-12-25:0,England/CAMC-F9A251/2021|OD933232.1|2021-01-09:0,England/CAMB-A9CDAE/2021|21-01-11:0,England/CAMB-A9BB2D/2021|21-01-12:0,England/LOND-125290F/2020|20-12-16:0,England/MILK-F88E52/2021|OD940259.1|2021-01-07:0,England/CAMC-DDB326/2020|OD928592.1|2020-12-29:0,England/ALDP-F7533B/2021|OD944613.1|2021-01-02:0,England/QEUH-C92FDD/2020|OD914914.1|2020-12-17:0)254367:1)254366:1,India/GA-NIV-VOC-247/2020|EPI_ISL_1034189|2020-12-28:4,India/MH-NCCS-VOC-178/2021|EPI_ISL_1415329|2021-02-03:1,(India/TN-NIV-VOC-128/2020|EPI_ISL_1034180|2020-12-27:3,Germany/HH-RKI-I-025212/2021|EPI_ISL_1155386|2021-02-03:3,USA/CA-CDC-LC0059159/2021|MZ254272.1|2021-05-06:2)254396:1,Ireland/D-NVRL-20IRL10603/2020|EPI_ISL_735390|2020-12-20:1,Ireland/D-NVRL-83IRL08558/2021|EPI_ISL_875417|2021-01-10:1,Ireland/D-NVRL-e84IRL90652/2021|EPI_ISL_1092611|2021-02-01:2,(Ireland/D-NVRL-ec21IRL50431/2021|EPI_ISL_1398675|2021-02-26:2,England/BHRT-24B87F9/2021|21-01-23:0)254397:1,Ireland/D-NVRL-ec21IRL51781/2021|EPI_ISL_1398701|2021-02-26:3,Lithuania/LSMULKKGMMK9C86/2021|EPI_ISL_1394833|2021-02-26:4,Netherlands/LI-RIVM-20603/2021|EPI_ISL_1456110|2021-03-12:3,Netherlands/NH-RIVM-10285/2021|EPI_ISL_904976|2021-01-13:1,(Netherlands/OV-RIVM-18349/2021|EPI_ISL_1370599|2021-03-04:3,England/LOND-12F6E3B/2021|21-01-29:1,Austria/CeMM8104/2021|EPI_ISL_1965643|2021-04:2)254398:1,Netherlands/UT-RIVM-20619/2021|EPI_ISL_1456122|2021-03-12:1,Netherlands/ZH-RIVM-10614/2021|EPI_ISL_904671|2021-01-18:2,Northern_Ireland/NIRE-23D475/2021|21-01-23:1,Norway/0308/2021|EPI_ISL_1034313|2021-01-05:1,((England/ALDP-EEEB27/2021|OD929890.1|2021-01-02:2,England/MILK-13206A8/2021|21-02-22:1)254400:1,Poland/NIPH-NIH_ECDC-2118/2021|EPI_ISL_1538700|2021-03-17:1)254399:1,Poland/PL_P1243/2021|EPI_ISL_1500091|2021-03-01:3,Portugal/PT2124/2020|EPI_ISL_759715|2020-12-22:1,Portugal/PT2624/2021|EPI_ISL_941626|2021-01-03:1,Portugal/PT2661/2021|EPI_ISL_941662|2021-01-11:3,Romania/Covasna-419480/2021|EPI_ISL_981372|2021-02-03:2,Spain/CM-ISCIII-211809/2021|EPI_ISL_1510718|2021-02-22:3,Spain/CM-ISCIII-211850/2021|EPI_ISL_1510733|2021-02-20:2,(((Spain/NC-CHN-01002144/2021|EPI_ISL_1922136|2021-04-14:0,Spain/NC-CHN-01002346/2021|EPI_ISL_1922333|2021-04-23:2)254403:3,(Spain/CT-HUGTiPR011GI2C9/2021|EPI_ISL_1547741|2021-03-25:1,(England/CAMC-14B5DA2/2021|21-04-02:0,England/CAMC-14E66E9/2021|21-04-09:0)254405:1)254404:1,(Spain/MD-2938703/2021|EPI_ISL_2179703|2021-04:2,Spain/MD-HGUGM-21156051/2021|EPI_ISL_1647786|2021-04-06:0)254406:1)254402:1,(England/PHEC-154190/2021|21-01-02:1,Spain/MD-IBV-99020760/2020|EPI_ISL_1120946|2020-12-23:3,England/CAMC-12164AC/2021|OD972274.1|2021-02-05:2,England/PHEC-151E9C/2021|21-01-02:1,England/MILK-12F7061/2021|OU021482.1|2021-02-19:2,England/PHEC-1526DF/2021|21-01-02:1,England/PHEC-1526EE/2021|21-01-02:1,England/PHEC-152718/2021|21-01-02:2,(Spain/MD-14179969/2021|EPI_ISL_1753987|2021-03:0,Spain/MD-HRYC-71576359/2021|EPI_ISL_1665279|2021-03-31:3)254408:1,(England/MILK-118C7C7/2021|OD965519.1|2021-01-26:0,England/PHEC-156231/2021|21-01-02:0)254409:1,England/PHEC-152727/2021|21-01-02:0,England/OXON-F65AEE/2021|21-01-18:0,England/PHEC-1526C0/2021|21-01-02:0,England/PHEC-152772/2021|21-01-02:0,England/PHEC-152754/2021|21-01-02:0,England/PHEC-152736/2021|21-01-02:0,England/PHEC-152763/2021|21-01-02:0,England/PHEC-152745/2021|21-01-02:0,England/PHEC-152709/2021|21-01-02:0,England/PHEC-1526FD/2021|21-01-02:0,England/PHEC-1541AF/2021|21-01-02:0,England/PHEC-1541CD/2021|21-01-02:0,England/PHEC-156240/2021|21-01-02:0,England/PHEC-15626E/2021|21-01-02:0,England/PHEC-15625F/2021|21-01-02:0)254407:1,((((Germany/NW-HHU-2861/2021|EPI_ISL_1347763|2021-03-03:0,Germany/NW-HHU-2874/2021|EPI_ISL_1347770|2021-03-03:0,Germany/NW-HHU-2860/2021|EPI_ISL_1347762|2021-03-03:0)254413:2,(Switzerland/SO-UHB-42744836/2021|OU039397.1|2021-03-10:0,Switzerland/SO-ETHZ-531749/2020|EPI_ISL_1361200|2021-03-10:0)254414:2)254412:1,England/CAMC-11B4C21/2021|OD972551.1|2021-01-29:0,England/CAMC-11B4BE8/2021|OD972548.1|2021-01-29:0)254411:1,((England/RAND-1435F68/2021|21-03-16:4,England/RAND-12DFC10/2021|OU017222.1|2021-02-08:0,England/MILK-1445624/2021|21-03-21:0,England/RAND-14223DB/2021|21-03-05:0,England/RAND-12CDC8E/2021|OU020358.1|2021-02-10:0)254416:2,(Poland/NIPH-NIH_ECDC-1400/2021|EPI_ISL_1394192|2021-03-04:4,(Poland/WGS-CoV_PZH-GUM-0205/2021|EPI_ISL_1826838|2021-04-14:4,(Germany/RP-RKI-I-058837/2021|EPI_ISL_1442705|2021-03-23:0,Germany/RP-RKI-I-038106/2021|EPI_ISL_1284467|2021-03-09:0)254419:1)254418:3,Poland/PL_P2332/2021|EPI_ISL_1920285|2021-04-15:2,(Poland/PZH-GUM-0897/2021|EPI_ISL_2140415|2021-04-27:1,Poland/PL_P1569/2021|EPI_ISL_1752788|2021-04-18:0)254420:4,(Poland/PL_P30/2021|EPI_ISL_1265419|2021-01-13:0,Norway/0971/2021|EPI_ISL_1317242|2021-01-13:0,Norway/0972/2021|EPI_ISL_1251631|2021-01-13:0)254421:1)254417:1)254415:1,(England/MILK-CA461F/2020|OD915302.1|2020-12-16:0,(England/PORT-2E5782/2021|21-01-23:3,England/PORT-2E60D1/2021|21-02-05:1,England/PORT-2E688E/2021|21-01-25:0,England/PORT-2E64C6/2021|21-01-19:0,England/PORT-2E647B/2021|21-01-18:0,England/MILK-121508B/2021|OD980544.1|2021-02-01:0,England/RAND-120F567/2021|OD990083.1|2021-01-27:0,England/PHEC-2F795A/2021|21-01-30:0,England/PORT-2E5C92/2021|21-02-07:0,England/PORT-2E5F20/2021|21-01-17:0,England/PORT-2E5F11/2021|21-01-16:0,England/PORT-2E5EE7/2021|21-01-15:0,England/PORT-2E5ED8/2021|21-01-15:0,England/PORT-2E551F/2021|21-01-17:0,England/PORT-2E538E/2021|21-01-15:0,England/PORT-2E5281/2021|21-01-14:0,England/PORT-2E53CA/2021|21-01-15:0,England/PORT-2E504B/2021|21-01-10:0,England/PORT-2E5069/2021|21-01-10:0,England/PORT-2E5658/2021|21-01-21:0,England/PORT-2E57FB/2021|21-01-24:0,England/PORT-2E57DD/2021|21-01-21:0)254423:2,England/PORT-2E5263/2021|21-01-14:2,((England/CAMC-1164A53/2021|OD963051.1|2021-01-24:1,England/RAND-1275D46/2021|OD989269.1|2021-02-02:1,England/PORT-2E6639/2021|21-01-21:2,England/PORT-2E6930/2021|21-01-29:1,England/PORT-2E68F7/2021|21-01-29:1,(England/RAND-12BF9E2/2021|OU020908.1|2021-02-10:1,England/MILK-11C373D/2021|OD980407.1|2021-01-28:0,England/RAND-12BF9F1/2021|OU020904.1|2021-02-10:0)254426:1,England/CAMC-1164051/2021|OD962943.1|2021-01-24:0,England/PORT-2E6912/2021|21-01-29:0,England/PORT-2E6903/2021|21-01-29:0,England/PORT-2E6921/2021|21-01-29:0,England/PORT-2E64D5/2021|21-01-19:0,England/PORT-2E662A/2021|21-01-21:0,England/PORT-2E6648/2021|21-01-21:0,England/CAMC-1164A80/2021|OD962878.1|2021-01-24:0,England/CAMC-1164060/2021|OD962952.1|2021-01-24:0,England/CAMC-1164A71/2021|OD963066.1|2021-01-24:0)254425:2,(Netherlands/NB-RIVM-12748/2021|EPI_ISL_1035013|2021-02-03:1,(Netherlands/NB-RIVM-12763/2021|EPI_ISL_1035008|2021-02-08:1,Netherlands/LI-RIVM-12766/2021|EPI_ISL_1035047|2021-02-08:0,Netherlands/ZH-RIVM-12765/2021|EPI_ISL_1034934|2021-01-27:0)254428:1,Netherlands/NB-RIVM-11869/2021|EPI_ISL_1013627|2021-01-25:1,Netherlands/NB-RIVM-12043/2021|EPI_ISL_1013645|2021-01-25:1,Netherlands/UT-RIVM-11166/2021|EPI_ISL_943508|2021-01-07:1,(Netherlands/NH-RIVM-15776/2021|EPI_ISL_1232451|2021-02-22:2,Netherlands/NH-RIVM-15103/2021|EPI_ISL_1165431|2021-02-18:2)254429:1,Netherlands/ZH-EMC-1996/2021|EPI_ISL_1311141|2021-02-21:2,((Netherlands/ZH-RIVM-28368/2021|EPI_ISL_1961176|2021-04-07:0,Netherlands/ZH-RIVM-28666/2021|EPI_ISL_1961179|2021-04-12:2)254431:2,Netherlands/ZH-RIVM-17202/2021|EPI_ISL_1289116|2021-03-01:0,Netherlands/ZH-EMC-2084/2021|EPI_ISL_1311170|2021-03-03:0)254430:1,Netherlands/ZH-RIVM-17488/2021|EPI_ISL_1371179|2021-02-20:1,Netherlands/GE-RIVM-22450/2021|EPI_ISL_1520859|2021-03-22:5,Netherlands/NB-RIVM-21401/2021|EPI_ISL_1520566|2021-03-18:4,Germany/un-RKI-I-065603/2021|EPI_ISL_1570697|2021-03-25:4,Germany/HH-RKI-I-061305/2021|EPI_ISL_1566780|2021-03-26:1,Germany/un-RKI-I-102017/2021|EPI_ISL_1847401|2021-04-27:1,Germany/NW-RKI-I-142576/2021|EPI_ISL_2126663|2021-05-07:2,(Netherlands/NB-RIVM-15562/2021|EPI_ISL_1216326|2021-01-25:0,Netherlands/NB-RIVM-12044/2021|EPI_ISL_1013646|2021-01-25:0)254432:1,(Germany/HH-HPI-p5612/2021|EPI_ISL_1861833|2021-03-28:0,Germany/HH-HPI-p5614/2021|EPI_ISL_1861878|2021-03-28:0)254433:1,(Germany/BW-RKI-I-149706/2021|EPI_ISL_2261375|2021-04-15:0,Germany/BW-RKI-I-149605/2021|EPI_ISL_2261279|2021-04-15:0)254434:3,(Netherlands/ZH-RIVM-33781/2021|EPI_ISL_2302486|2021-04-12:0,Netherlands/ZH-RIVM-28649/2021|EPI_ISL_1961440|2021-04-19:0)254435:2,Netherlands/NB-RIVM-11870/2021|EPI_ISL_1013628|2021-01-25:0,Germany/BW-RKI-I-154072/2021|EPI_ISL_2265324|2021-05-12:0,Netherlands/NB-MVD-CWGS2100766/2021|EPI_ISL_2259130|2021-04-28:0,Germany/HH-HPI-p5589/2021|EPI_ISL_1861850|2021-03-28:0,Germany/HH-HPI-p5742/2021|EPI_ISL_1862401|2021-04-11:0,Germany/NW-RKI-I-086607/2021|EPI_ISL_1723460|2021-04-13:0,Germany/HH-HPI-p5402/2021|EPI_ISL_1715828|2021-04-05:0,Netherlands/UT-RIVM-21548/2021|EPI_ISL_1520623|2021-03-21:0,Netherlands/ZH-RIVM-18526/2021|EPI_ISL_1370704|2021-03-03:0,Netherlands/ZH-RIVM-18525/2021|EPI_ISL_1370703|2021-03-03:0,Netherlands/ZH-RIVM-18419/2021|EPI_ISL_1370643|2021-03-03:0,Netherlands/ZH-EMC-2008/2021|EPI_ISL_1311143|2021-02-21:0,Netherlands/ZH-EMC-1995/2021|EPI_ISL_1311140|2021-02-21:0,Germany/NI-RKI-I-104272/2021|EPI_ISL_1848798|2021-04-12:0,Germany/RP-RKI-I-143275/2021|EPI_ISL_2127929|2021-04-21:0)254427:1,((Spain/CT-HUVH-EX00401/2021|EPI_ISL_1582940|2021-03-31:0,Spain/CT-HUVH-EX00415/2021|EPI_ISL_1582953|2021-03-31:2)254437:2,Spain/CT-HUVH-EX202858/2021|EPI_ISL_1908877|2021-04-27:3,(Spain/CT-IBV-98019970/2021|EPI_ISL_1938924|2021-02-12:1,Spain/CT-IBV-98019971/2021|EPI_ISL_1938925|2021-02-12:1)254438:1,(Spain/CT-HUVH-EX202867/2021|EPI_ISL_1908885|2021-04-27:3,(Spain/CT-HUVH-EX04698/2021|EPI_ISL_2284961|2021-05-13:1,Spain/CT-HUVH-EX203700/2021|EPI_ISL_2047838|2021-05-04:0)254440:2)254439:1,(Spain/CT-HUGTiPR017KX9H7/2021|EPI_ISL_2254260|2021-05-11:1,(Spain/CT-HUGTiPM016OY0G11/2021|EPI_ISL_2281384|2021-05-11:0,Spain/CT-HUGTiPR017KX9C6/2021|EPI_ISL_2254200|2021-05-11:1)254442:1)254441:4,Spain/CT-HUVH-EX04700/2021|EPI_ISL_2284963|2021-05-13:2,Spain/CT-HUVH-EX04699/2021|EPI_ISL_2284962|2021-05-13:3,Spain/CT-HUVH-EX04696/2021|EPI_ISL_2284959|2021-05-13:2,Spain/CT-HUGTiPM009UD4F2/2021|EPI_ISL_1503890|2021-03-25:0,Spain/CT-HUGTiPM010MZ7E2/2021|EPI_ISL_1583592|2021-03-30:0,Spain/CT-HUGTiPR011GI2C2/2021|EPI_ISL_1547734|2021-03-26:0,Spain/CT-HUGTiPM008LN0E6/2021|EPI_ISL_1406024|2021-03-20:0)254436:1,Spain/CT-IBV-98020004/2021|EPI_ISL_1671222|2021-02-15:0,England/PORT-2E49C9/2021|21-01-09:2)254424:1,(England/CAMC-CB8CAD/2020|OD918549.1|2020-12-19:1,England/LOND-13287CB/2020|20-12-31:0,England/LOND-132B8D4/2020|20-12-23:0)254443:1,((England/MILK-1322A31/2021|21-02-22:0,England/RAND-1421C77/2021|21-03-03:0,England/MILK-12CB127/2021|OU013409.1|2021-02-17:0)254445:1,England/RAND-12E004D/2021|OU017051.1|2021-02-10:0,England/RAND-1314346/2021|21-02-16:0)254444:2,England/MILK-1152B19/2021|OD954423.1|2021-01-22:3,(Spain/CT-HUVH-95978/2021|EPI_ISL_1058153|2021-02-16:5,Spain/CT-HUVH-96531/2021|EPI_ISL_1169868|2021-02-23:4)254446:1)254422:3,England/MILK-116A765/2021|OD969332.1|2021-01-25:2,England/MILK-F735DD/2021|OD929501.1|2021-01-05:1,France/IDF-HMN-21032180816/2021|EPI_ISL_1707730|2021-03-15:2,(USA/CT-CDCBI-CRSP_02589/2021|MZ046801.1|21-04-08:3,(USA/PR-CDC-S240/2021|EPI_ISL_1620533|2021-03-20:8,USA/FL-CDC-LC0025939/2021|MW869563.1|21-03-12:1)254448:1,USA/TX-HMH-MCoV-36131/2021|EPI_ISL_2201379|2021-03-23:5)254447:1,England/CAMC-C464BB/2020|OD907015.1|2020-12-10:2,Spain/CB-IBV-98026163/2021|EPI_ISL_2147851|2021-03-26:3,England/ALDP-1005A82/2021|OD937861.1|2021-01-12:0,England/ALDP-1005A55/2021|OD937515.1|2021-01-12:0,England/ALDP-116F4F0/2021|OD954247.1|2021-01-24:0,USA/CO-CDPHE-2101079060/2021|EPI_ISL_2310591|2021-05-10:0)254410:1,(England/CAMC-E51C3B/2021|OD926563.1|2021-01-02:1,(England/MILK-F9E5FA/2021|OD934251.1|2021-01-08:1,England/ALDP-EE0DF2/2021|OD930312.1|2021-01-02:0,England/ALDP-E371A5/2021|OD927924.1|2021-01-01:0)254450:1,England/MILK-EBF9CB/2021|OD927444.1|2021-01-03:1,(England/MILK-D64692/2020|OD923607.1|2020-12-24:1,England/CAMC-1123980/2021|OD953219.1|2021-01-23:2,(England/ALDP-EF1329/2021|OD930007.1|2021-01-04:4,England/CAMC-F016D1/2021|OD929157.1|2021-01-07:2,(England/CAMC-11B4289/2021|OD972713.1|2021-01-30:0,England/MILK-1360509/2021|OU027135.1|2021-02-26:2)254453:1,(England/CAMC-102416A/2021|OD942355.1|2021-01-14:0,England/CAMC-10242B2/2021|OD942370.1|2021-01-14:0)254454:1)254452:1,England/QEUH-C7FD54/2020|OD915993.1|2020-12-16:0,England/ARCH-000045D11/2021|21-02-01:0,England/CAMC-E52326/2021|OD926630.1|2021-01-02:0,England/CAMC-E52317/2021|OD926633.1|2021-01-02:0,England/MILK-CA465B/2020|OD915312.1|2020-12-16:0,England/CAMC-C997FC/2020|OD914858.1|2020-12-18:0,England/CAMC-C42A53/2020|OD906652.1|2020-12-10:0)254451:1,((England/CAMC-12C273D/2021|OU021011.1|2021-02-15:1,England/CAMC-12C269A/2021|OU020997.1|2021-02-15:0)254456:1,England/MILK-103C457/2021|OD978812.1|2021-01-12:0,England/CAMC-106E119/2021|OD941786.1|2021-01-16:0,England/MILK-103C378/2021|OD978791.1|2021-01-12:0)254455:1,England/CAMC-110A20C/2021|OD953882.1|2021-01-21:1,England/MILK-DAAEB6/2020|OD921928.1|2020-12-27:3,(((Germany/TH-RKI-I-021413/2021|EPI_ISL_1151578|2021-02-15:2,Germany/TH-RKI-I-043511/2021|EPI_ISL_1350699|2021-03-11:2,Germany/TH-RKI-I-037202/2021|EPI_ISL_1283049|2021-03-08:1,(Germany/TH-RKI-I-037888/2021|EPI_ISL_1284009|2021-03-08:1,Germany/TH-RKI-I-050050/2021|EPI_ISL_1357476|2021-03-15:0,Germany/TH-RKI-I-033952/2021|EPI_ISL_1218265|2021-03-01:0)254460:1,Germany/TH-RKI-I-044757/2021|EPI_ISL_1352180|2021-03-12:1,Germany/HE-RKI-I-024569/2021|EPI_ISL_1154742|2021-02-16:0,Germany/un-RKI-I-079790/2021|EPI_ISL_1644536|2021-04-07:0,Germany/un-RKI-I-079561/2021|EPI_ISL_1644322|2021-04-07:0,Germany/un-RKI-I-077360/2021|EPI_ISL_1643007|2021-04-08:0,Germany/un-RKI-I-060241/2021|EPI_ISL_1565766|2021-03-22:0,Germany/un-RKI-I-070670/2021|EPI_ISL_1574768|2021-04-01:0,Germany/TH-RKI-I-058968/2021|EPI_ISL_1442836|2021-03-22:0,Germany/TH-RKI-I-037921/2021|EPI_ISL_1284095|2021-03-08:0,Germany/NI-RKI-I-035740/2021|EPI_ISL_1281578|2021-03-02:0,Germany/TH-RKI-I-045438/2021|EPI_ISL_1352862|2021-03-15:0,Germany/ST-MD1103/2021|EPI_ISL_1279713|2021-03-04:0,Germany/TH-RKI-I-041009/2021|EPI_ISL_1348056|2021-03-05:0,Germany/TH-RKI-I-041006/2021|EPI_ISL_1348053|2021-03-05:0,Germany/NI-RKI-I-035630/2021|EPI_ISL_1281464|2021-02-23:0,Germany/TH-RKI-I-033942/2021|EPI_ISL_1218255|2021-03-01:0,Germany/TH-RKI-I-030054/2021|EPI_ISL_1213283|2021-02-24:0,Germany/TH-RKI-I-033901/2021|EPI_ISL_1218214|2021-03-01:0,Germany/TH-RKI-I-030043/2021|EPI_ISL_1213257|2021-02-24:0,Germany/TH-RKI-I-030104/2021|EPI_ISL_1213405|2021-02-24:0,Germany/TH-RKI-I-034088/2021|EPI_ISL_1218401|2021-03-02:0,Germany/TH-RKI-I-030203/2021|EPI_ISL_1213587|2021-02-24:0,Germany/TH-RKI-I-030066/2021|EPI_ISL_1213311|2021-02-24:0,Germany/BY-RKI-I-022872/2021|EPI_ISL_1153038|2021-02-04:0,Germany/BY-RKI-I-020960/2021|EPI_ISL_1151124|2021-02-04:0,Germany/TH-RKI-I-015559/2021|EPI_ISL_1145721|2021-01-27:0,Germany/TH-RKI-I-022659/2021|EPI_ISL_1152825|2021-02-17:0,Germany/TH-RKI-I-027190/2021|EPI_ISL_1157410|2021-02-22:0,Germany/TH-RKI-I-021371/2021|EPI_ISL_1151536|2021-02-04:0,Germany/un-RKI-I-108772/2021|EPI_ISL_1852411|2021-04-20:0)254459:1,Germany/TH-RKI-I-015515/2021|EPI_ISL_1145677|2021-02-06:1,(Germany/un-RKI-I-067106/2021|EPI_ISL_1571903|2021-03-30:1,(Germany/un-RKI-I-108375/2021|EPI_ISL_1852052|2021-04-22:0,Germany/NW-RKI-I-092775/2021|EPI_ISL_1727213|2021-04-13:1)254462:1,Germany/SN-RKI-I-046957/2021|EPI_ISL_1354381|2021-03-15:0,Germany/SN-RKI-I-084847/2021|EPI_ISL_1722094|2021-04-06:0,Poland/PL_P1472/2021|EPI_ISL_1502742|2021-03-14:0,Germany/SN-RKI-I-046972/2021|EPI_ISL_1354396|2021-03-15:0,Germany/SN-RKI-I-047010/2021|EPI_ISL_1354434|2021-03-15:0,Germany/SN-RKI-I-038709/2021|EPI_ISL_1285070|2021-03-08:0,Germany/SN-RKI-I-038697/2021|EPI_ISL_1285058|2021-03-08:0,Germany/SN-RKI-I-046952/2021|EPI_ISL_1354376|2021-03-15:0,Germany/SN-RKI-I-046951/2021|EPI_ISL_1354375|2021-03-15:0,Germany/SN-RKI-I-046948/2021|EPI_ISL_1354372|2021-03-15:0,Germany/SN-RKI-I-100830/2021|EPI_ISL_1846407|2021-04-19:0)254461:3,(Poland/PL-P1014/2021|EPI_ISL_1499140|2021-03-19:1,(Poland/PL-P1012/2021|EPI_ISL_1499138|2021-03-22:1,(Poland/NIPH-NIH_ECDC-4767/2021|EPI_ISL_2142384|2021-04-23:0,Poland/PL_P1967/2021|EPI_ISL_1915284|2021-04-14:2)254465:1,(Poland/PZH-GUM-1053/2021|EPI_ISL_2301425|2021-05-06:1,Poland/PZH-GUM-0629/2021|EPI_ISL_2140268|2021-04-29:0)254466:3,Poland/PL-P1011/2021|EPI_ISL_1499137|2021-03-22:0,Poland/NIPH-NIH_ECDC-4299/2021|EPI_ISL_2230537|2021-04-12:0,Poland/PL_P1685/2021|EPI_ISL_1752895|2021-04-17:0,Poland/PL-P1187/2021|EPI_ISL_1499316|2021-03-22:0)254464:1,Poland/WGS-CoV-PZH-UMB-0420/2021|EPI_ISL_1652028|2021-03-31:2,Slovenia/175137/2021|EPI_ISL_1657027|2021-03-30:1,Germany/HH-RKI-I-084445/2021|EPI_ISL_1721815|2021-04-09:1,England/PHEC-30A12E/2021|21-04-21:1,(Germany/BE-RKI-I-105646/2021|EPI_ISL_1850291|2021-04-24:1,Germany/SN-RKI-I-084630/2021|EPI_ISL_1721978|2021-04-01:0,Germany/SN-RKI-I-096209/2021|EPI_ISL_1843146|2021-04-06:0)254467:1,Poland/PZH-LUM-0487/2021|EPI_ISL_2028992|2021-04-22:4,(Germany/NW-RKI-I-145986/2021|EPI_ISL_2130189|2021-05-11:1,Germany/MV-RKI-I-097489/2021|EPI_ISL_1843848|2021-04-12:0,Germany/HE-RKI-I-157640/2021|EPI_ISL_2267976|2021-04-16:0)254468:1,Poland/PZH-GUM-0624/2021|EPI_ISL_2140264|2021-04-28:1,Poland/NIPH-NIH_ECDC-4780/2021|EPI_ISL_2142396|2021-04-20:3,Germany/NW-RKI-I-131529/2021|EPI_ISL_2114498|2021-04-30:3,Germany/NW-RKI-I-086517/2021|EPI_ISL_1723377|2021-04-13:0,Germany/NW-RKI-I-088347/2021|EPI_ISL_1724890|2021-04-14:0,Germany/MV-RKI-I-097657/2021|EPI_ISL_1844003|2021-04-06:0,Germany/SN-RKI-I-137242/2021|EPI_ISL_2120832|2021-04-26:0,Poland/PZH-GUM-1049/2021|EPI_ISL_2308775|2021-05-06:0,Poland/PZH-GUM-1054/2021|EPI_ISL_2301427|2021-05-03:0)254463:1,(Poland/PL_P1977/2021|EPI_ISL_1915293|2021-04-16:1,Germany/BE-ChVir-LB-210514-8322/2021|EPI_ISL_2227354|2021-05-07:5,Poland/PL-P1002/2021|EPI_ISL_1499128|2021-03-20:0,Poland/NIPH-NIH_ECDC-2962/2021|EPI_ISL_1627787|2021-03-23:0,Poland/PL-P1004/2021|EPI_ISL_1499130|2021-03-20:0)254469:1,Poland/NIPH-NIH_ECDC-1931/2021|EPI_ISL_1538631|2021-03-10:1,Germany/MV-RKI-I-072498/2021|EPI_ISL_1639290|2021-03-25:3,(Poland/NIPH-NIH_ECDC-917/2021|EPI_ISL_1393766|2021-02-23:2,(Poland/WGS-CoV-PZH-UMB-0419/2021|EPI_ISL_1652027|2021-03-31:2,Poland/9682646128_diag1_gx1/2021|EPI_ISL_1181175|2021-02-24:0)254471:1)254470:1,(Germany/HH-RKI-I-084429/2021|EPI_ISL_1721802|2021-04-09:1,Germany/HH-RKI-I-063908/2021|EPI_ISL_1569104|2021-03-19:0,Germany/HH-RKI-I-084282/2021|EPI_ISL_1721677|2021-04-02:0)254472:1,(Germany/NW-RKI-I-098122/2021|EPI_ISL_1844389|2021-04-19:5,Poland/PL_P1376/2021|EPI_ISL_1502648|2021-03-14:0,(Germany/un-RKI-I-105209/2021|EPI_ISL_1849772|2021-04-09:1,Germany/un-RKI-I-144519/2021|EPI_ISL_2128846|2021-04-22:1,(Germany/un-RKI-I-143382/2021|EPI_ISL_2128163|2021-04-28:2,Germany/un-RKI-I-147257/2021|EPI_ISL_2130951|2021-04-28:0,Germany/un-RKI-I-147129/2021|EPI_ISL_2130830|2021-05-06:0)254475:1,Germany/un-RKI-I-122669/2021|EPI_ISL_2108215|2021-04-14:3,(Germany/un-RKI-I-136131/2021|EPI_ISL_2119619|2021-04-15:0,Germany/un-RKI-I-135991/2021|EPI_ISL_2119287|2021-04-15:0)254476:1,Germany/un-RKI-I-105283/2021|EPI_ISL_1849864|2021-04-09:0,Germany/un-RKI-I-122594/2021|EPI_ISL_2108142|2021-04-14:0,Germany/un-RKI-I-131571/2021|EPI_ISL_2114537|2021-04-12:0,Germany/un-RKI-I-131820/2021|EPI_ISL_2114776|2021-04-16:0,Germany/un-RKI-I-136192/2021|EPI_ISL_2119766|2021-04-15:0,Germany/un-RKI-I-131795/2021|EPI_ISL_2114752|2021-04-16:0,Germany/un-RKI-I-131955/2021|EPI_ISL_2114906|2021-04-23:0,Germany/un-RKI-I-144484/2021|EPI_ISL_2128813|2021-04-27:0,Germany/un-RKI-I-131960/2021|EPI_ISL_2114910|2021-04-16:0,Germany/un-RKI-I-131976/2021|EPI_ISL_2114925|2021-04-16:0)254474:2)254473:1,Germany/SN-RKI-I-097753/2021|EPI_ISL_1844090|2021-04-04:3,(Poland/PL_P151/2021|EPI_ISL_1341020|2021-03-10:1,Poland/WGS-CoV-PZH-UMB-0416/2021|EPI_ISL_1894450|2021-04-02:1,Denmark/DCGC-67537/2021|EPI_ISL_1876108|2021-03-29:0,Poland/0532WSN2021_wsseol/2021|EPI_ISL_2107916|2021-05-04:3,Poland/NIPH-NIH_ECDC-5237/2021|EPI_ISL_2230437|2021-04-29:1,(Denmark/DCGC-69371/2021|EPI_ISL_1877942|2021-03-22:0,Denmark/DCGC-55349/2021|EPI_ISL_1863777|2021-04-19:0)254478:4)254477:1,((Denmark/DCGC-96040/2021|EPI_ISL_2175888|2021-05-10:1,Denmark/DCGC-95134/2021|EPI_ISL_2174981|2021-05-10:1,(Denmark/DCGC-96954/2021|EPI_ISL_2176840|2021-05-03:0,Denmark/DCGC-93537/2021|EPI_ISL_2173382|2021-05-10:0,Denmark/DCGC-93600/2021|EPI_ISL_2173445|2021-05-10:0,Denmark/DCGC-94513/2021|EPI_ISL_2174359|2021-05-10:0,Denmark/DCGC-93520/2021|EPI_ISL_2173365|2021-05-10:0,Denmark/DCGC-100447/2021|EPI_ISL_2298310|2021-05-17:0)254481:1,Denmark/DCGC-89603/2021|EPI_ISL_2025826|2021-05-03:0,Denmark/DCGC-93417/2021|EPI_ISL_2173261|2021-05-10:0,Denmark/DCGC-93257/2021|EPI_ISL_2173101|2021-05-10:0,Denmark/DCGC-94335/2021|EPI_ISL_2174181|2021-05-10:0,Denmark/DCGC-97499/2021|EPI_ISL_2177403|2021-05-03:0,Denmark/DCGC-93618/2021|EPI_ISL_2173463|2021-05-10:0,Denmark/DCGC-95440/2021|EPI_ISL_2175287|2021-05-10:0,Denmark/DCGC-96644/2021|EPI_ISL_2176515|2021-05-10:0,Denmark/DCGC-68573/2021|EPI_ISL_1877144|2021-04-12:0,Denmark/DCGC-89143/2021|EPI_ISL_2025360|2021-05-03:0,Denmark/DCGC-90633/2021|EPI_ISL_2026892|2021-04-26:0,Denmark/DCGC-99923/2021|EPI_ISL_2297840|2021-05-10:0,Denmark/DCGC-98992/2021|EPI_ISL_2297135|2021-05-17:0,Denmark/DCGC-100735/2021|EPI_ISL_2298534|2021-05-10:0)254480:3,(Poland/NIPH-NIH_ECDC-4757/2021|EPI_ISL_2142376|2021-04-21:3,England/QEUH-1554CF2/2021|21-05-02:2)254482:4)254479:1,(Germany/BW-RKI-I-043558/2021|EPI_ISL_1350746|2021-03-08:0,Germany/BW-RKI-I-050123/2021|EPI_ISL_1357549|2021-03-17:0,Germany/BW-RKI-I-039715/2021|EPI_ISL_1286076|2021-03-09:0)254483:1,Germany/TH-RKI-I-015280/2021|EPI_ISL_1145442|2021-02-04:0,Germany/HH-HPI-p4883/2021|EPI_ISL_1715939|2021-03-08:0,Poland/PL_P559/2021|EPI_ISL_1410579|2021-03-10:0,Germany/TH-RKI-I-025815/2021|EPI_ISL_1155998|2021-02-22:0)254458:1,(((Germany/SN-RKI-I-036266/2021|EPI_ISL_1282113|2021-03-01:0,Germany/BB-RKI-I-046866/2021|EPI_ISL_1354290|2021-03-03:1)254486:1,Germany/BE-RKI-I-025564/2021|EPI_ISL_1155747|2021-02-19:0,Germany/HH-RKI-I-060308/2021|EPI_ISL_1565830|2021-03-21:0,Germany/BE-RKI-I-048800/2021|EPI_ISL_1356226|2021-03-16:0)254485:1,(Germany/BB-RKI-I-046904/2021|EPI_ISL_1354328|2021-03-08:1,Germany/BB-RKI-I-046878/2021|EPI_ISL_1354302|2021-03-08:1,Germany/BE-RKI-I-052033/2021|EPI_ISL_1435312|2021-03-11:1,Germany/RP-RKI-I-054263/2021|EPI_ISL_1437832|2021-03-19:1,Germany/RP-RKI-I-075772/2021|EPI_ISL_1641541|2021-04-05:1,Germany/BE-RKI-I-078426/2021|EPI_ISL_1643692|2021-04-06:1,Germany/BB-RKI-I-098674/2021|EPI_ISL_1844543|2021-04-12:4,Germany/BB-RKI-I-046918/2021|EPI_ISL_1354342|2021-03-09:0,Germany/RP-RKI-I-075932/2021|EPI_ISL_1641689|2021-04-08:0,Germany/RP-RKI-I-075676/2021|EPI_ISL_1641453|2021-04-05:0,Germany/RP-RKI-I-076054/2021|EPI_ISL_1641803|2021-04-08:0,Germany/RP-RKI-I-075910/2021|EPI_ISL_1641668|2021-04-08:0,Germany/BE-RKI-I-050826/2021|EPI_ISL_1433233|2021-03-17:0,Germany/BB-RKI-I-052527/2021|EPI_ISL_1435855|2021-03-12:0,Germany/RP-RKI-I-099101/2021|EPI_ISL_1844943|2021-04-20:0)254487:1,Germany/BE-RKI-I-044916/2021|EPI_ISL_1352339|2021-02-25:1,Germany/BE-RKI-I-057917/2021|EPI_ISL_1441693|2021-03-10:1,(Germany/BE-RKI-I-051579/2021|EPI_ISL_1434444|2021-02-24:1,Germany/SN-RKI-I-038500/2021|EPI_ISL_1284861|2021-03-04:1)254488:1,Germany/BE-RKI-I-062928/2021|EPI_ISL_1568150|2021-02-12:2,(Germany/BE-RKI-I-031594/2021|EPI_ISL_1215668|2021-03-01:2,Germany/BE-RKI-I-037243/2021|EPI_ISL_1283090|2021-03-08:1,Germany/BE-RKI-I-069352/2021|EPI_ISL_1573508|2021-03-29:3,((Germany/BE-RKI-I-035954/2021|EPI_ISL_1281801|2021-02-26:2,Germany/BE-RKI-I-045640/2021|EPI_ISL_1353064|2021-02-18:0,Germany/BE-RKI-I-043043/2021|EPI_ISL_1350231|2021-03-03:1)254491:1,Germany/BE-RKI-I-025298/2021|EPI_ISL_1155472|2021-02-17:0)254490:2)254489:1,Germany/BE-RKI-I-025617/2021|EPI_ISL_1155800|2021-02-18:0,Germany/BE-ChVir-LB-210212-7455/2021|EPI_ISL_1986312|2021-02-06:0,Germany/BE-ChVir-LB-210226-8330/2021|EPI_ISL_1989416|2021-02-22:0,Germany/BE-RKI-I-052168/2021|EPI_ISL_1435447|2021-03-20:0,Germany/BE-RKI-I-042699/2021|EPI_ISL_1349887|2021-03-04:0,Germany/BE-RKI-I-027877/2021|EPI_ISL_1210908|2021-02-19:0,Germany/BE-RKI-I-021603/2021|EPI_ISL_1151768|2021-02-13:0)254484:1,(((Germany/ST-RKI-I-046176/2021|EPI_ISL_1353600|2021-03-15:1,Germany/ST-RKI-I-033330/2021|EPI_ISL_1217577|2021-03-01:1,(Germany/ST-RKI-I-096286/2021|EPI_ISL_1843206|2021-04-20:1,Germany/ST-RKI-I-025172/2021|EPI_ISL_1155346|2021-02-24:1)254495:1,Germany/ST-RKI-I-025186/2021|EPI_ISL_1155360|2021-02-22:0,Germany/ST-RKI-I-046189/2021|EPI_ISL_1353613|2021-03-15:0,Germany/ST-RKI-I-046186/2021|EPI_ISL_1353610|2021-03-16:0)254494:2,Germany/ST-MD1046/2021|EPI_ISL_1279699|2021-03-02:1,((Germany/ST-RKI-I-059724/2021|EPI_ISL_1565051|2021-03-27:1,Germany/MV-RKI-I-097610/2021|EPI_ISL_1843958|2021-04-06:1,Germany/ST-RKI-I-092920/2021|EPI_ISL_1727346|2021-04-16:0,Germany/ST-RKI-I-106392/2021|EPI_ISL_1850695|2021-04-25:0,Germany/MV-RKI-I-097571/2021|EPI_ISL_1843923|2021-04-06:0)254497:1,Germany/ST-MD1651/2020|EPI_ISL_1670008|2021-03-19:1,Germany/BB-RKI-I-085034/2021|EPI_ISL_1722267|2021-04-12:1,Germany/ST-MD2317/2020|EPI_ISL_1670476|2021-04-08:1,Germany/SN-RKI-I-097926/2021|EPI_ISL_1844237|2021-04-06:2,(Germany/ST-MD2678/2021|EPI_ISL_1940952|2021-04-16:0,Germany/ST-MD2485/2021|EPI_ISL_1940804|2021-04-13:0)254498:1,(Germany/ST-MD2562/2021|EPI_ISL_1940859|2021-04-14:0,Germany/ST-MD1894/2020|EPI_ISL_1670189|2021-03-25:0)254499:1,(Germany/NI-RKI-I-141662/2021|EPI_ISL_2125312|2021-04-30:0,Germany/ST-MD3050/2021|EPI_ISL_1941277|2021-04-26:0)254500:1,Germany/ST-MD964/2021|EPI_ISL_1279675|2021-03-01:0,Germany/BY-RKI-I-084092/2021|EPI_ISL_1721514|2021-04-07:0,Germany/ST-MD2318/2020|EPI_ISL_1670477|2021-04-08:0,Germany/ST-MD2228/2020|EPI_ISL_1670422|2021-04-06:0,Germany/NI-RKI-I-068456/2021|EPI_ISL_1572868|2021-04-01:0,Germany/ST-MD965/2021|EPI_ISL_1279676|2021-03-01:0,Germany/ST-MD845/2021|EPI_ISL_1279643|2021-02-19:0,Germany/ST-MD818/2021|EPI_ISL_1279638|2021-02-18:0,Germany/ST-MD1108/2021|EPI_ISL_1279715|2021-03-04:0,Germany/ST-RKI-I-035676/2021|EPI_ISL_1281510|2021-03-05:0,Germany/ST-MD3047/2021|EPI_ISL_1941275|2021-04-23:0)254496:1,Germany/ST-MD879/2021|EPI_ISL_1279648|2021-02-24:1,Germany/ST-MD855/2021|EPI_ISL_1279644|2021-02-19:1,(Germany/ST-MD922/2021|EPI_ISL_1279733|2021-02-26:1,Germany/ST-MD1401/2021|EPI_ISL_1361770|2021-03-11:1,(Germany/ST-MD2189/2020|EPI_ISL_1670392|2021-04-01:1,Germany/ST-MD1111/2021|EPI_ISL_1279716|2021-03-04:0)254502:2,Germany/ST-MD838/2021|EPI_ISL_1279640|2021-02-19:0,Germany/ST-MD839/2021|EPI_ISL_1279641|2021-02-19:0,Germany/ST-MD823/2021|EPI_ISL_1279639|2021-02-19:0)254501:1,Germany/HH-RKI-I-046583/2021|EPI_ISL_1354007|2021-03-04:1,(Germany/ST-MD1121/2021|EPI_ISL_1279720|2021-03-05:0,(Germany/ST-MD1817/2020|EPI_ISL_1670131|2021-03-23:0,Germany/ST-MD1562/2021|EPI_ISL_1361883|2021-03-17:0)254504:2)254503:1,((Germany/ST-MD2323/2020|EPI_ISL_1670481|2021-04-08:2,(Germany/BB-RKI-I-098662/2021|EPI_ISL_1844531|2021-04-14:1,Germany/ST-MD3370/2021|EPI_ISL_2285388|2021-05-04:2,Germany/ST-MD3674/2021|EPI_ISL_2285611|2021-05-12:2,Germany/ST-MD2250/2020|EPI_ISL_1670430|2021-04-06:0,Germany/ST-MD2353/2020|EPI_ISL_1670507|2021-04-08:0,Germany/NI-RKI-I-097747/2021|EPI_ISL_1844084|2021-04-13:0,Germany/ST-MD2681/2021|EPI_ISL_1940955|2021-04-16:0,Germany/ST-MD2828/2021|EPI_ISL_1941080|2021-04-20:0,Germany/ST-MD3319/2021|EPI_ISL_1941501|2021-05-03:0,Germany/ST-MD3600/2021|EPI_ISL_2285558|2021-05-10:0,Germany/ST-MD3440/2021|EPI_ISL_2285445|2021-05-05:0,Germany/ST-MD3795/2021|EPI_ISL_2285694|2021-05-18:0)254507:1,Germany/ST-MD2938/2021|EPI_ISL_1941177|2021-04-22:1,Germany/ST-MD2154/2020|EPI_ISL_1670364|2021-03-31:0,Germany/BE-RKI-I-070803/2021|EPI_ISL_1574890|2021-04-01:0)254506:2,(Germany/ST-MD1476/2021|EPI_ISL_1361826|2021-03-12:0,Germany/BB-RKI-I-065671/2021|EPI_ISL_1570751|2021-03-24:0,Germany/ST-MD1477/2021|EPI_ISL_1361827|2021-03-12:0)254508:1)254505:1,Germany/BE-RKI-I-062057/2021|EPI_ISL_1567488|2021-03-24:1,Germany/un-RKI-I-069476/2021|EPI_ISL_1573626|2021-03-31:2,Germany/BE-RKI-I-071287/2021|EPI_ISL_1638296|2021-03-28:1,(Germany/ST-MD1183/2021|EPI_ISL_1361645|2021-03-07:2,Germany/ST-MD1481/2021|EPI_ISL_1361830|2021-03-12:1,(Germany/ST-MD1471/2021|EPI_ISL_1361823|2021-03-12:2,Germany/BE-RKI-I-048761/2021|EPI_ISL_1356187|2021-03-16:0)254510:1,Germany/ST-MD1452/2021|EPI_ISL_1361810|2021-03-12:1,Germany/NI-RKI-I-042663/2021|EPI_ISL_1349851|2021-03-09:1,((Germany/ST-MD1885/2020|EPI_ISL_1670180|2021-03-24:0,(Germany/un-RKI-I-102909/2021|EPI_ISL_1848181|2021-04-16:0,Germany/un-RKI-I-095024/2021|EPI_ISL_1729279|2021-04-15:0,Germany/un-RKI-I-137290/2021|EPI_ISL_2120958|2021-04-29:0)254513:1)254512:2,Germany/ST-MD902/2021|EPI_ISL_1279819|2021-02-26:0,Germany/ST-MD948/2021|EPI_ISL_1279820|2021-02-27:0)254511:1,(Germany/BE-RKI-I-070806/2021|EPI_ISL_1574893|2021-04-01:1,Germany/BE-RKI-I-085234/2021|EPI_ISL_1722439|2021-04-10:1,(Germany/BE-RKI-I-108195/2021|EPI_ISL_1851892|2021-04-20:1,Germany/BE-RKI-I-106687/2021|EPI_ISL_1850969|2021-04-18:0,Germany/BE-RKI-I-125335/2021|EPI_ISL_2110131|2021-04-22:1)254515:1,Germany/ST-MD2933/2021|EPI_ISL_1941175|2021-04-22:2,Germany/ST-MD3596/2021|EPI_ISL_2285555|2021-05-10:2,Germany/BE-RKI-I-128824/2021|EPI_ISL_2112375|2021-04-27:1,(Germany/ST-MD2440/2021|EPI_ISL_1940764|2021-04-12:0,Germany/BE-RKI-I-085427/2021|EPI_ISL_1722615|2021-04-10:0)254516:1,(Germany/ST-MD2939/2021|EPI_ISL_1941178|2021-04-22:0,Germany/ST-MD3065/2021|EPI_ISL_1941287|2021-04-26:0)254517:1,(Germany/ST-MD3438/2021|EPI_ISL_2285443|2021-05-05:0,Germany/BE-RKI-I-138964/2021|EPI_ISL_2123665|2021-05-04:0)254518:2,Germany/NI-RKI-I-052670/2021|EPI_ISL_1436085|2021-03-19:0,Germany/NW-RKI-I-082617/2021|EPI_ISL_1720249|2021-04-10:0,Germany/BE-RKI-I-091129/2021|EPI_ISL_1726146|2021-04-12:0,Germany/BE-RKI-I-094728/2021|EPI_ISL_1729012|2021-04-13:0,Germany/BE-RKI-I-085457/2021|EPI_ISL_1722643|2021-04-10:0,Germany/BE-RKI-I-074240/2021|EPI_ISL_1640574|2021-04-03:0,Germany/BE-RKI-I-077223/2021|EPI_ISL_1642881|2021-04-07:0,Germany/BE-RKI-I-070853/2021|EPI_ISL_1574935|2021-04-01:0,Germany/ST-MD1546/2021|EPI_ISL_1361869|2021-03-15:0,Germany/ST-MD2768/2021|EPI_ISL_1941034|2021-04-19:0,Germany/ST-MD2769/2021|EPI_ISL_1941035|2021-04-19:0,Germany/ST-MD2770/2021|EPI_ISL_1941036|2021-04-19:0,Germany/ST-MD3149/2021|EPI_ISL_1941366|2021-04-28:0,Germany/ST-MD2570/2021|EPI_ISL_1940863|2021-04-14:0,Germany/NI-RKI-I-133319/2021|EPI_ISL_2115640|2021-04-19:0)254514:1,Germany/un-RKI-I-067026/2021|EPI_ISL_1571821|2021-03-30:4,Germany/ST-MD2157/2020|EPI_ISL_1670366|2021-03-31:1,Germany/ST-MD2467/2021|EPI_ISL_1940788|2021-04-12:2,Germany/ST-MD3119/2021|EPI_ISL_1941337|2021-04-27:1,Germany/NI-RKI-I-133293/2021|EPI_ISL_2115615|2021-04-24:1,(Germany/ST-MD3378/2021|EPI_ISL_2285395|2021-05-04:2,Germany/ST-MD3217/2021|EPI_ISL_1941415|2021-04-29:0)254519:1,Germany/NW-RKI-I-122852/2021|EPI_ISL_2108364|2021-04-26:3,(Germany/ST-MD1884/2020|EPI_ISL_1670179|2021-03-24:0,Germany/ST-MD1474/2021|EPI_ISL_1361824|2021-03-12:0)254520:1,(Germany/BB-RKI-I-138669/2021|EPI_ISL_2123409|2021-04-29:0,Germany/ST-MD2800/2021|EPI_ISL_1941063|2021-04-19:0)254521:1,Germany/ST-MD1003/2021|EPI_ISL_1279694|2021-03-03:0,Germany/NI-RKI-I-147755/2021|EPI_ISL_2259707|2021-04-27:0,Germany/NI-RKI-I-147767/2021|EPI_ISL_2259720|2021-04-27:0,Germany/ST-MD1707/2020|EPI_ISL_1670048|2021-03-18:0,Germany/BE-RKI-I-079587/2021|EPI_ISL_1644348|2021-04-07:0,Germany/SN-RKI-I-065805/2021|EPI_ISL_1570870|2021-03-23:0,Germany/BE-RKI-I-066936/2021|EPI_ISL_1571701|2021-03-27:0,Germany/BE-RKI-I-053747/2021|EPI_ISL_1437252|2021-03-20:0,Germany/NI-RKI-I-052689/2021|EPI_ISL_1436104|2021-03-19:0,Germany/HE-RKI-I-053315/2021|EPI_ISL_1436769|2021-03-22:0,Germany/BE-RKI-I-051803/2021|EPI_ISL_1434898|2021-03-16:0,Germany/ST-MD1004/2021|EPI_ISL_1279695|2021-03-03:0,Germany/ST-MD986/2021|EPI_ISL_1279688|2021-03-01:0,Germany/ST-MD950/2021|EPI_ISL_1279668|2021-02-27:0,Germany/ST-MD947/2021|EPI_ISL_1279667|2021-02-26:0,Germany/ST-MD918/2021|EPI_ISL_1279657|2021-02-26:0,Germany/ST-MD892/2021|EPI_ISL_1279651|2021-02-24:0,Germany/ST-MD856/2021|EPI_ISL_1279645|2021-02-19:0,Germany/ST-MD1221/2021|EPI_ISL_1361670|2021-03-09:0,Germany/ST-MD1195/2021|EPI_ISL_1361655|2021-03-08:0,Germany/ST-MD1189/2021|EPI_ISL_1361649|2021-03-08:0,Germany/ST-MD1306/2021|EPI_ISL_1361713|2021-03-10:0,Germany/ST-MD1299/2021|EPI_ISL_1361709|2021-03-09:0,Germany/ST-MD1417/2021|EPI_ISL_1361781|2021-03-11:0,Germany/ST-MD1412/2021|EPI_ISL_1361776|2021-03-11:0,Germany/ST-MD1411/2021|EPI_ISL_1361775|2021-03-11:0,Germany/ST-MD1114/2021|EPI_ISL_1279718|2021-03-04:0,Germany/ST-MD1113/2021|EPI_ISL_1279717|2021-03-04:0,Germany/ST-MD1058/2021|EPI_ISL_1279702|2021:0,Germany/ST-MD1357/2021|EPI_ISL_1361751|2021-03-10:0,Germany/ST-MD1478/2021|EPI_ISL_1361828|2021-03-12:0,Germany/ST-MD1558/2021|EPI_ISL_1361880|2021-03-17:0,Germany/ST-MD1552/2021|EPI_ISL_1361874|2021-03-15:0,Germany/ST-MD1551/2021|EPI_ISL_1361873|2021-03-15:0,Germany/ST-MD1547/2021|EPI_ISL_1361870|2021-03-15:0,Germany/NI-RKI-I-106320/2021|EPI_ISL_1850630|2021-04-22:0,Germany/MV-RKI-I-098267/2021|EPI_ISL_1844496|2021-04-09:0,Germany/ST-MD2550/2021|EPI_ISL_1940851|2021-03-30:0)254509:1,((Germany/RP-RKI-I-140273/2021|EPI_ISL_2124405|2021-05-05:2,Germany/RP-RKI-I-146288/2021|EPI_ISL_2130473|2021-05-07:1,Germany/RP-RKI-I-140552/2021|EPI_ISL_2124665|2021-05-05:1,Germany/ST-MD2378/2020|EPI_ISL_1670526|2021-04-09:0,Germany/RP-RKI-I-146286/2021|EPI_ISL_2130471|2021-05-07:0,Germany/RP-RKI-I-134519/2021|EPI_ISL_2116711|2021-05-01:0,Germany/RP-RKI-I-140505/2021|EPI_ISL_2124618|2021-05-05:0,Germany/RP-RKI-I-140622/2021|EPI_ISL_2124724|2021-05-05:0,Germany/RP-RKI-I-140266/2021|EPI_ISL_2124399|2021-05-05:0,Germany/RP-RKI-I-130478/2021|EPI_ISL_2113531|2021-04-29:0)254523:3,Germany/ST-MD901/2021|EPI_ISL_1279633|2021-02-26:0,Germany/ST-MD951/2021|EPI_ISL_1279669|2021-02-27:0)254522:1,(Germany/RP-RKI-I-087406/2021|EPI_ISL_1724189|2021-04-13:1,(Germany/RP-RKI-I-088459/2021|EPI_ISL_1724993|2021-04-15:0,Germany/RP-RKI-I-130199/2021|EPI_ISL_2113272|2021-04-29:1)254525:1,(Germany/RP-RKI-I-093671/2021|EPI_ISL_1728032|2021-04-16:0,(Germany/RP-RKI-I-130379/2021|EPI_ISL_2113439|2021-04-29:0,Germany/RP-RKI-I-140562/2021|EPI_ISL_2124675|2021-05-05:0)254527:2)254526:2,Germany/SN-RKI-I-103936/2021|EPI_ISL_1848502|2021-04-15:0,Germany/SN-RKI-I-154389/2021|EPI_ISL_2265602|2021-05-07:0,Germany/SN-RKI-I-097204/2021|EPI_ISL_1843562|2021-04-09:0)254524:2,Germany/ST-MD2021/2020|EPI_ISL_1670277|2021-03-27:3,Germany/ST-MD2320/2020|EPI_ISL_1670478|2021-04-08:2,(((Germany/ST-MD2163/2020|EPI_ISL_1670372|2021-03-31:0,Germany/ST-MD1963/2020|EPI_ISL_1670233|2021-03-26:0,Germany/ST-MD2153/2020|EPI_ISL_1670363|2021-03-31:0)254530:1,Germany/NI-RKI-I-059781/2021|EPI_ISL_1565345|2021-03-25:0,Germany/ST-RKI-I-149877/2021|EPI_ISL_2261537|2021-05-07:0,Germany/ST-RKI-I-149852/2021|EPI_ISL_2261513|2021-05-04:0)254529:1,(Germany/ST-MD3048/2021|EPI_ISL_1941276|2021-04-23:0,Germany/ST-MD2891/2021|EPI_ISL_1941139|2021-04-21:1,Germany/ST-MD3245/2021|EPI_ISL_1941438|2021-04-30:1,Germany/ST-MD3539/2021|EPI_ISL_2285515|2021-05-07:1,(Germany/ST-MD2813/2021|EPI_ISL_1941069|2021-04-20:0,Germany/ST-MD2624/2021|EPI_ISL_1940910|2021-04-15:0)254532:1)254531:1)254528:4,((Germany/ST-MD3711/2021|EPI_ISL_2285631|2021-05-14:0,Germany/ST-MD3712/2021|EPI_ISL_2285632|2021-05-14:0)254534:1,Germany/ST-MD2735/2021|EPI_ISL_1941007|2021-04-19:0,Germany/ST-MD2314/2020|EPI_ISL_1670475|2021-04-08:0)254533:1,(Germany/ST-MD3730/2021|EPI_ISL_2285649|2021-05-14:2,Germany/NW-RKI-I-133857/2021|EPI_ISL_2116111|2021-04-20:0,Germany/NW-RKI-I-106482/2021|EPI_ISL_1850779|2021-04-21:0)254535:2,(Germany/ST-MD895/2021|EPI_ISL_1279652|2021-02-24:0,Germany/ST-MD1710/2020|EPI_ISL_1670051|2021-03-17:0,Germany/ST-MD944/2021|EPI_ISL_1279665|2021-02-25:0)254536:1,(Germany/SN-RKI-I-096015/2021|EPI_ISL_1842984|2021-04-07:0,Germany/SN-RKI-I-104022/2021|EPI_ISL_1848580|2021-04-12:0,Germany/SN-RKI-I-124450/2021|EPI_ISL_2109336|2021-04-19:0)254537:1,(Germany/ST-MD3555/2021|EPI_ISL_2285526|2021-05-07:0,Germany/ST-MD3734/2021|EPI_ISL_2285652|2021-05-17:0,Germany/ST-MD3654/2021|EPI_ISL_2285599|2021-05-11:0)254538:1,Germany/ST-MD698/2021|EPI_ISL_1034810|2021-02-11:0,Germany/ST-MD2194/2020|EPI_ISL_1670397|2021-04-01:0,Germany/ST-MD1836/2020|EPI_ISL_1670148|2021-03-24:0,Germany/ST-MD1809/2020|EPI_ISL_1670124|2021-03-23:0,Germany/ST-MD1808/2020|EPI_ISL_1670123|2021-03-23:0,Germany/NI-RKI-I-076825/2021|EPI_ISL_1642513|2021-04-02:0,Germany/BE-RKI-I-069974/2021|EPI_ISL_1574112|2021-03-31:0,Germany/ST-MD946/2021|EPI_ISL_1279666|2021-02-26:0,Germany/ST-MD858/2021|EPI_ISL_1279646|2021-02-19:0,Germany/ST-MD813/2021|EPI_ISL_1279637|2021-02-18:0,Germany/ST-MD808/2021|EPI_ISL_1279636|2021-02-18:0,Germany/ST-MD1182/2021|EPI_ISL_1361644|2021-03-06:0,Germany/ST-MD1178/2021|EPI_ISL_1361640|2021-03-05:0,Germany/ST-MD1298/2021|EPI_ISL_1361708|2021-03-09:0,Germany/ST-MD1413/2021|EPI_ISL_1361777|2021-03-11:0,Germany/ST-MD1089/2021|EPI_ISL_1279709|2021-03-04:0,Germany/ST-MD1062/2021|EPI_ISL_1279703|2021:0,Germany/ST-MD1056/2021|EPI_ISL_1279701|2021:0,Germany/ST-MD1483/2021|EPI_ISL_1361831|2021-03-12:0,Germany/ST-MD738/2021|EPI_ISL_1034811|2021-02-12:0,Germany/ST-MD693/2021|EPI_ISL_1034809|2021-02-09:0,Germany/ST-MD3556/2021|EPI_ISL_2285527|2021-05-07:0)254493:1,Germany/NI-RKI-I-024503/2021|EPI_ISL_1154676|2021-02-17:1,Germany/ST-MD368/2021|EPI_ISL_960858|2021-01-25:0,Germany/ST-MD366/2021|EPI_ISL_960847|2021-01-25:0)254492:1,Germany/ST-MD405/2021|EPI_ISL_960889|2021:1,(Germany/ST-MD997/2021|EPI_ISL_1279691|2021-03-02:1,Germany/ST-MD1764/2020|EPI_ISL_1670095|2021-03-23:2,(Germany/ST-RKI-I-155773/2021|EPI_ISL_2266277|2021-05-15:3,Germany/ST-RKI-I-137023/2021|EPI_ISL_2120392|2021-05-04:0,Germany/NI-RKI-I-148907/2021|EPI_ISL_2260647|2021-05-07:0,Germany/ST-MD1900/2020|EPI_ISL_1670194|2021-03-26:0,Germany/NI-RKI-I-141550/2021|EPI_ISL_2125213|2021-04-30:0,Germany/SN-RKI-I-142097/2021|EPI_ISL_2126048|2021-04-27:0)254540:1,Germany/ST-MD466/2021|EPI_ISL_960886|2021-01-26:0,Germany/ST-MD999/2021|EPI_ISL_1279693|2021-03-02:0,Germany/ST-MD998/2021|EPI_ISL_1279692|2021-03-02:0,Germany/ST-MD987/2021|EPI_ISL_1279689|2021-03-01:0,Germany/ST-MD985/2021|EPI_ISL_1279687|2021-03-01:0,Germany/ST-MD1489/2021|EPI_ISL_1361835|2021:0,Germany/NI-RKI-I-024473/2021|EPI_ISL_1154646|2021-02-17:0)254539:1,Germany/BY-RKI-I-034945/2021|EPI_ISL_1280779|2021-02-19:1,Poland/NIPH-NIH_ECDC-931/2021|EPI_ISL_1393774|2021-02-24:1,(Poland/PL_P1414/2021|EPI_ISL_1502685|2021-03-11:2,Poland/NIPH-NIH_ECDC-740/2021|EPI_ISL_1239621|2021-02-18:0)254541:1,Germany/BE-RKI-I-071839/2021|EPI_ISL_1638726|2021-03-24:1,Poland/NIPH-NIH_ECDC-1937/2021|EPI_ISL_1538634|2021-03-12:1,Sweden/SUS0001015/2021|EPI_ISL_1712145|2021-04-16:4,(Germany/BB-RKI-I-068654/2021|EPI_ISL_1573061|2021-03-31:1,Germany/un-RKI-I-102867/2021|EPI_ISL_1848142|2021-04-17:0,Germany/un-RKI-I-102738/2021|EPI_ISL_1848024|2021-04-18:0)254542:1,Germany/un-RKI-I-106653/2021|EPI_ISL_1850936|2021-04-20:3,Denmark/DCGC-53525/2021|EPI_ISL_1861579|2021-03-29:2,(Germany/un-RKI-I-139210/2021|EPI_ISL_2123777|2021-04-19:2,(Germany/BE-RKI-I-096928/2021|EPI_ISL_1843351|2021-04-20:0,Germany/BB-RKI-I-092029/2021|EPI_ISL_1726933|2021-04-19:0,Germany/BE-RKI-I-125255/2021|EPI_ISL_2110062|2021-04-24:0)254544:1)254543:3,(Poland/PZH-GUM-0644/2021|EPI_ISL_2140282|2021-04-27:1,Poland/NIPH-NIH_ECDC-734/2021|EPI_ISL_1239618|2021-02-19:0)254545:1,England/CAMC-10FD2B2/2021|OD953783.1|2021-01-18:0,Germany/BE-RKI-I-065755/2021|EPI_ISL_1570825|2021-03-24:0,Poland/PL_P157/2021|EPI_ISL_1341026|2021-02-14:0,Germany/NI-RKI-I-028287/2021|EPI_ISL_1211318|2021-02-23:0,Germany/NI-RKI-I-028363/2021|EPI_ISL_1211394|2021-02-23:0,Germany/ST-MD656/2021|EPI_ISL_1034807|2021-02-08:0,Germany/ST-MD659/2021|EPI_ISL_1034806|2021-02-08:0,Germany/ST-MD446/2021|EPI_ISL_960890|2021:0)254457:1,England/ALDP-1144989/2021|OD952663.1|2021-01-22:3,(England/MILK-EC6C31/2021|OD931501.1|2021-01-02:0,England/MILK-EC6C8C/2021|OD931500.1|2021-01-02:0,England/MILK-EC2682/2021|OD931998.1|2021-01-03:0,England/MILK-EB3D43/2021|OD927545.1|2021-01-02:0)254546:1,Spain/AN-HUSC_61264451/2021|EPI_ISL_981949|2021-01-08:0,England/CAMC-12C26E5/2021|OD996133.1|2021-02-16:0,England/CAMC-1234E40/2021|OD980759.1|2021-02-08:0,England/MILK-C6C5CB/2020|OD918993.1|2020-12-13:0,England/CAMC-D3A747/2020|OD923945.1|2020-12-26:0,England/MILK-DAA724/2020|OD921920.1|2020-12-28:0,England/CAMC-101DEF4/2021|OD938587.1|2021-01-14:0,England/CAMC-DD86B7/2020|OD922156.1|2020-12-28:0,England/MILK-FAEA52/2021|OD938071.1|2021-01-09:0,England/MILK-DAB170/2020|OD921840.1|2020-12-28:0,England/CAMC-FB3DF7/2021|OD934857.1|2021-01-10:0,England/ALDP-FA37CF/2021|OD944114.1|2021-01-09:0,England/MILK-F6DE53/2021|OD959940.1|2021-01-04:0,England/CAMC-C456F2/2020|OD907196.1|2020-12-10:0)254449:2,(England/LOND-12535DD/2020|20-12-11:1,England/ALDP-1092325/2021|OD940456.1|2021-01-17:1,England/PHEC-152912/2021|21-01-07:1,(England/PORT-2DB1DC/2021|21-01-28:1,(England/PORT-2E155F/2021|21-01-06:0,England/PORT-2E21A5/2020|EPI_ISL_841929|2020:0,England/PORT-2E47FC/2020|20-12-31:0)254549:1,England/PORT-2E1355/2021|21-01-04:0,England/PORT-2E1C4B/2020|EPI_ISL_841895|2020:0,England/PORT-2E1C4B/2021|21-01-04:0,England/PORT-2DBB38/2021|21-01-20:0,England/PORT-2DC654/2021|21-01-04:0,England/PORT-2DBEE4/2021|21-01-07:0,England/PORT-2E18FC/2021|21-01-13:0,England/PORT-2E165C/2021|21-01-05:0,England/MILK-1151910/2021|OD959089.1|2021-01-22:0,England/PORT-2DB95C/2021|21-01-22:0,England/PORT-2DB8B9/2021|21-01-30:0)254548:1,England/MILK-F9F8B4/2021|OD934079.1|2021-01-08:1,England/LOND-E4CB3/2021|21-01-07:1,(England/ALDP-10ED8D1/2021|OD977391.1|2021-01-21:0,(England/QEUH-11CAB67/2021|OD964615.1|2021-01-30:2,England/ALDP-1278EAA/2021|OD982831.1|2021-02-09:1,England/ALDP-1186E31/2021|OD961326.1|2021-01-25:0,England/ALDP-10ED8E0/2021|OD977392.1|2021-01-21:0,England/ALDP-118A92D/2021|OD966322.1|2021-01-26:0)254551:2)254550:1,England/ALDP-10EDDB4/2021|OD977446.1|2021-01-20:1,England/ALDP-10687FF/2021|OD979192.1|2021-01-16:2,((England/ALDP-12D9E10/2021|OU013701.1|2021-02-17:1,England/ALDP-12AB512/2021|OD993902.1|2021-02-14:0,England/ALDP-130B6B2/2021|OU025888.1|2021-02-19:0,England/ALDP-130506F/2021|OU025823.1|2021-02-21:0,England/ALDP-12AC70C/2021|21-02-14:0,England/ALDP-12A0ED6/2021|OD987616.1|2021-02-12:0,England/ALDP-12D91BD/2021|OU013591.1|2021-02-16:0,England/ALDP-12D9D5F/2021|OU013707.1|2021-02-17:0,England/ALDP-12ABC95/2021|OD993968.1|2021-02-14:0,England/ALDP-12A028F/2021|OD986207.1|2021-02-13:0)254553:1,Belgium/ULG-12401/2021|EPI_ISL_1076384|2021-02-13:2,England/ALDP-12B42E2/2021|OU012468.1|2021-02-15:0,England/ALDP-13600EA/2021|OU027111.1|2021-02-25:0,England/ALDP-130520F/2021|OU026202.1|2021-02-18:0,England/ALDP-1306374/2021|OU017376.1|2021-02-18:0,England/ALDP-12AC1FF/2021|21-02-14:0,England/ALDP-12B9942/2021|OU012620.1|2021-02-15:0)254552:1,England/RAND-1290000/2021|OD985399.1|2021-02-03:2,(England/MILK-12A632C/2021|OD994107.1|2021-02-13:2,England/MILK-11808B1/2021|OD961985.1|2021-01-26:0,England/PORT-2DFC8C/2021|21-02-11:0)254554:1,((England/ALDP-1294B47/2021|OD989071.1|2021-02-11:0,(England/ALDP-12C57B2/2021|21-02-15:0,England/ALDP-12C565B/2021|21-02-15:0,England/ALDP-12C5363/2021|21-02-15:0)254557:1)254556:1,England/ALDP-125D62B/2021|OD983172.1|2021-02-08:0,England/ALDP-12A27BB/2021|21-02-11:0,England/ALDP-128950B/2021|OD988210.1|2021-02-10:0)254555:1,England/PHWC-4CB36E/2021|21-02-11:1,England/PHWC-4CB3AA/2021|21-02-11:1,England/PHWC-4CB37D/2021|21-02-11:1,(Belgium/ULG-12750/2021|EPI_ISL_1171511|2021-02-23:1,((Belgium/CHUNamur1327050101/2021|EPI_ISL_1620213|2021-03-29:3,(Belgium/WHT-UMONS-CV2134518241/2021|EPI_ISL_1623677|2021-04-07:2,Belgium/ULG-13806/2021|EPI_ISL_1533927|2021-03-24:0)254561:1,(Belgium/CHUNamur13349811/2021|EPI_ISL_2015296|2021-05-03:2,(Belgium/CHUNamur13372530/2021|EPI_ISL_2226182|2021-05-12:1,Belgium/ULG-15869/2021|EPI_ISL_2289058|2021-05-18:1,Belgium/CHUNamur13366942/2021|EPI_ISL_2226167|2021-05-10:0,Belgium/CHUNamur13334614/2021|EPI_ISL_1915908|2021-04-26:0,Belgium/CHUNamur13372217/2021|EPI_ISL_2226178|2021-05-12:0)254563:1,Belgium/ULG-14866/2021|EPI_ISL_1826779|2021-04-19:0,Belgium/CHUNamur1330661901/2021|EPI_ISL_1670616|2021-04-13:0,Belgium/ULG-15362/2021|EPI_ISL_2139808|2021-05-03:0)254562:1)254560:2,Belgium/ULG-13015/2021|EPI_ISL_1241819|2021-03-08:0,Belgium/CHUNamur13293569/2021|EPI_ISL_1788118|2021-04-07:0,Belgium/ULG-14518/2021|EPI_ISL_1793734|2021-04-09:0,Belgium/ULG-14181/2021|EPI_ISL_1672018|2021-04-01:0,Belgium/ULG-13800/2021|EPI_ISL_1533921|2021-03-25:0,Belgium/ULG-13612/2021|EPI_ISL_1492921|2021-03-25:0,Belgium/rega-4785/2021|EPI_ISL_1382667|2021-03-03:0,Belgium/rega-4782/2021|EPI_ISL_1382664|2021-03-03:0,Belgium/rega-4806/2021|EPI_ISL_1382452|2021-03-10:0,Belgium/ULG-12904/2021|EPI_ISL_1241717|2021-03-02:0)254559:1,(Belgium/ULG-13111/2021|EPI_ISL_1318124|2021-03-08:2,(Belgium/ULG-12735/2021|EPI_ISL_1171497|2021-02-23:1,Belgium/ULG-12994/2021|EPI_ISL_1241801|2021-03-04:1,(Belgium/ULG-14290/2021|EPI_ISL_1672029|2021-04-02:1,Belgium/UGent-5303/2021|EPI_ISL_1827317|2021-04-09:1,Luxembourg/LNS7322481/2021|EPI_ISL_1917004|2021-04-19:2,(France/HDF-P014-21181M1154/2021|EPI_ISL_2227209|2021-05:3,Belgium/UZA-UA-24949099/2021|EPI_ISL_1963322|2021-04-18:0)254567:3,(Belgium/UMONS-P01-59652-01/2021|EPI_ISL_2271934|2021-04-29:2,Belgium/UMONS-CV2116785530/2021|EPI_ISL_1801770|2021-04-17:0)254568:1,(Belgium/WHT-UMONS-CV2088593993/2021|EPI_ISL_1623661|2021-03-19:0,Belgium/WHT-UMONS-CV2065457069/2021|EPI_ISL_1623688|2021-03-19:0)254569:1,Belgium/AZDelta/03388-2110R/2021|EPI_ISL_1295954|2021-03-08:0,Belgium/ULG-14007/2021|EPI_ISL_1660673|2021-03-29:0,Belgium/ULG-14243/2021|EPI_ISL_1671979|2021-03-31:0,Belgium/ULG-13903/2021|EPI_ISL_1595659|2021-03-27:0,Belgium/ULG-13801/2021|EPI_ISL_1533922|2021-03-25:0,Belgium/ULG-13634/2021|EPI_ISL_1492943|2021-03-23:0,Belgium/ULG-13212/2021|EPI_ISL_1360087|2021-03-10:0)254566:1,((Belgium/CHUNamur13375786/2021|EPI_ISL_2226245|2021-05-14:3,Belgium/UMONS-P016771601/2021|EPI_ISL_2132522|2021-05-07:0,Belgium/ULG-15099/2021|EPI_ISL_2003201|2021-04-24:0)254571:1,Belgium/ULG-13662/2021|EPI_ISL_1492971|2021-03-23:0,Belgium/WHT-UMONS-CV2106325694/2021|EPI_ISL_1665213|2021-03-24:0,Belgium/ULG-13738/2021|EPI_ISL_1533859|2021-03-22:0,Belgium/ULG-12956/2021|EPI_ISL_1241764|2021-03-03:0)254570:1,(Belgium/WHT-UMONS-CV2087160821/2021|EPI_ISL_1623668|2021-04-01:0,Belgium/WHT-UMONS-CV2088003913/2021|EPI_ISL_1524753|2021-03-28:1,Belgium/ULG-14274/2021|EPI_ISL_1672027|2021-03-04:2,Netherlands/UT-RIVM-29574/2021|EPI_ISL_1961798|2021-04-29:1)254572:1,(Belgium/ULG-14567/2021|EPI_ISL_1793752|2021-04-15:1,France/HDF-100002726152/2021|EPI_ISL_1988487|2021-05-03:0,Belgium/ULG-15206/2021|EPI_ISL_2003308|2021-04-26:0)254573:1,Belgium/ULG-12859/2021|EPI_ISL_1171616|2021-02-27:0,Belgium/ULG-12770/2021|EPI_ISL_1171530|2021-02-24:0)254565:1,(Belgium/rega-4926/2021|EPI_ISL_1382418|2021-03-11:2,(Belgium/UZA-UA-CV2137633860/2021|EPI_ISL_1558652|2021-04-05:4,Belgium/UZA-UA-CV2140154244/2021|EPI_ISL_1498339|2021-03-30:2,Belgium/Jessa_55-2113-001128/2021|EPI_ISL_1577724|2021-04-01:2)254575:1,Belgium/UGent-4299/2021|EPI_ISL_1688505|2021-03-19:5,(Belgium/AZDelta-01865-2120R/2021|EPI_ISL_2298056|2021-05-21:4,Belgium/rega-5320/2021|EPI_ISL_1382244|2021-03-16:0)254576:1,(Belgium/UZA-UA-CV2153142140/2021|EPI_ISL_2016704|2021-05-02:0,Belgium/UZA-UA-CV2152018960/2021|EPI_ISL_2016698|2021-05-02:0,Belgium/UZA-UA-CV2153148507/2021|EPI_ISL_2016702|2021-05-02:0)254577:4,Belgium/SJ4241015/2021|EPI_ISL_1335873|2021-03-05:0,Belgium/SJ4243652/2021|EPI_ISL_1335875|2021-03-08:0,Belgium/rega-3965/2021|EPI_ISL_1322509|2021-02-27:0,Belgium/rega-3973/2021|EPI_ISL_1322502|2021-02-28:0)254574:3,((Belgium/UZA-UA-CV2012359067/2021|EPI_ISL_1498274|2021-03-17:1,Belgium/UZA-UA-24932247/2021|EPI_ISL_1661127|2021-04-02:2,Belgium/ULG-14248/2021|EPI_ISL_1671980|2021-03-31:1,(Belgium/UMONS-J688284801/2021|EPI_ISL_1801734|2021-04-22:1,Belgium/UMONS-J688925001/2021|EPI_ISL_1971478|2021-04-25:1,Belgium/ULG-15222/2021|EPI_ISL_2003324|2021-04-26:2,Belgium/UMONS-J689514301/2021|EPI_ISL_2179649|2021-04-28:1,Belgium/ULG-15633/2021|EPI_ISL_2245296|2021-05-06:2,Belgium/UMONS-P01-68793-01/2021|EPI_ISL_2271936|2021-05-07:1,Belgium/ULG-15846/2021|EPI_ISL_2289035|2021-05-14:3,(Belgium/UMONS-J688925701/2021|EPI_ISL_1971471|2021-04-25:0,Belgium/UMONS-J688135101/2021|EPI_ISL_1801735|2021-04-22:0)254581:1,Belgium/UMONS-J688285201/2021|EPI_ISL_1801731|2021-04-22:0,Belgium/UMONS-P017591401/2021|EPI_ISL_2228017|2021-05-14:0,Belgium/UMONS-J690140801/2021|EPI_ISL_2179650|2021-05-02:0,France/HDF-1118016937/2021|EPI_ISL_1988497|2021-05-03:0,France/HDF-1118017180/2021|EPI_ISL_1988500|2021-05-03:0,France/HDF-IPP11258/2021|EPI_ISL_2030135|2021-04-27:0,Belgium/UMONS-J690298701/2021|EPI_ISL_2136212|2021-04-30:0)254580:1,(Belgium/ULG-15318/2021|EPI_ISL_2003420|2021-04-30:1,Belgium/ULG-14836/2021|EPI_ISL_1826749|2021-04-22:0,Belgium/ULG-15084/2021|EPI_ISL_1970814|2021-04-17:0,Belgium/ULG-14499/2021|EPI_ISL_1708587|2021-04-11:0)254582:3,(Belgium/ULG-15061/2021|EPI_ISL_1970791|2021-04-21:1,Belgium/ULG-15597/2021|EPI_ISL_2245286|2021-05-04:1,Belgium/ULG-14950/2021|EPI_ISL_1919690|2021-04-21:0)254583:1,Belgium/ULG-13430/2021|EPI_ISL_1492739|2021-03-18:0,Belgium/ULG-13547/2021|EPI_ISL_1492856|2021-03-19:0)254579:1,((Belgium/ULG-15267/2021|EPI_ISL_2003369|2021-04-12:0,Belgium/ULG-14364/2021|EPI_ISL_1672082|2021-04-07:0)254585:1,Belgium/ULG-14298/2021|EPI_ISL_1672070|2021-04-02:0,Belgium/ULG-14191/2021|EPI_ISL_1672058|2021-04-01:0,Belgium/ULG-14648/2021|EPI_ISL_1826562|2021-04-12:0,Belgium/ULG-15000/2021|EPI_ISL_1919740|2021-04-22:0,Belgium/ULG-15117/2021|EPI_ISL_2003219|2021-04-27:0,Belgium/ULG-15196/2021|EPI_ISL_2003298|2021-04-26:0)254584:1,Belgium/ULG-15168/2021|EPI_ISL_2003270|2021-04-26:1,Belgium/ULG-13625/2021|EPI_ISL_1492934|2021-03-23:0,Belgium/ULG-15069/2021|EPI_ISL_1970799|2021-04-21:0,Belgium/ULG-13811/2021|EPI_ISL_1533932|2021-03-25:0,Belgium/ULG-13257/2021|EPI_ISL_1381976|2021-03-15:0,Belgium/ULG-14788/2021|EPI_ISL_1826701|2021-04-16:0,Belgium/ULG-14810/2021|EPI_ISL_1826723|2021-04-16:0,Belgium/ULG-14805/2021|EPI_ISL_1826718|2021-04-20:0,Belgium/ULG-14940/2021|EPI_ISL_1919680|2021-04-20:0)254578:2,((Belgium/ULG-13657/2021|EPI_ISL_1492966|2021-03-23:1,(Luxembourg/LNS2320471/2021|EPI_ISL_1917748|2021-04-14:0,Luxembourg/LNS6883636/2021|EPI_ISL_1917688|2021-04-08:0,Luxembourg/LNS2060548/2021|EPI_ISL_1917747|2021-04-14:0,Luxembourg/LNS2380528/2021|EPI_ISL_1916811|2021-04-12:0,Spain/HUSE-00307/2021|EPI_ISL_2020158|2021-04-17:0)254588:2,Belgium/rega-4807/2021|EPI_ISL_1382453|2021-03-10:0,Belgium/rega-4795/2021|EPI_ISL_1382633|2021-03-04:0)254587:3,(Belgium/ULG-15102/2021|EPI_ISL_2003204|2021-04-24:1,((Belgium/ULG-15314/2021|EPI_ISL_2003416|2021-04-30:1,Belgium/ULG-15001/2021|EPI_ISL_1919741|2021-04-24:0)254591:2,Belgium/ULG-14750/2021|EPI_ISL_1826663|2021-04-17:0,Belgium/ULG-14385/2021|EPI_ISL_1672085|2021-04-07:0)254590:1)254589:2)254586:1,(France/HDF-1118016931/2021|EPI_ISL_1988496|2021-05-03:2,(Belgium/UMONS-J688284501/2021|EPI_ISL_1801733|2021-04-22:0,Belgium/UMONS-J687491601/2021|EPI_ISL_1719844|2021-04-19:0)254593:1)254592:1,(Belgium/UMONS-CV2198133063/2021|EPI_ISL_1971486|2021-04-22:1,Belgium/WHT-UMONS-CV2099605719/2021|EPI_ISL_1389157|2021-02-25:1,Belgium/UMONS-CV2195013202/2021|EPI_ISL_2136211|2021-04-27:0)254594:1,(Belgium/UMONS-CV2196858222/2021|EPI_ISL_2136200|2021-04-27:2,Belgium/UMONS-CV2099491743/2021|EPI_ISL_2136202|2021-04-27:2)254595:2,Belgium/ULG-13772/2021|EPI_ISL_1533893|2021-03-25:3,Belgium/ULG-13627/2021|EPI_ISL_1492936|2021-03-23:0,Belgium/UMONS-P017590801/2021|EPI_ISL_2228016|2021-05-14:0,Belgium/ULG-13572/2021|EPI_ISL_1492881|2021-03-24:0,Belgium/ULG-13436/2021|EPI_ISL_1492745|2021-03-18:0)254564:1,Belgium/ULG-13106/2021|EPI_ISL_1318123|2021-03-08:1,((Belgium/ULG-12524/2021|EPI_ISL_1113124|2021-02-15:0,Belgium/ULG-12707/2021|EPI_ISL_1165895|2021-02-22:1)254597:2,Belgium/ULG-13524/2021|EPI_ISL_1492833|2021-03-16:1,(Belgium/ULG-13340/2021|EPI_ISL_1381969|2021-03-16:0,(Belgium/ULG-14486/2021|EPI_ISL_1672044|2021-04-09:1,Belgium/CHUNamur1327425601/2021|EPI_ISL_1572457|2021-03-30:0)254599:1,(Belgium/IPG-280/2021|EPI_ISL_1915590|2021-04-26:1,Belgium/ULG-15682/2021|EPI_ISL_2245309|2021-05-15:2,(Belgium/IPG-278/2021|EPI_ISL_1915589|2021-04-22:0,Belgium/IPG-277/2021|EPI_ISL_1915588|2021-04-22:0)254601:1,Belgium/IPG-256/2021|EPI_ISL_1797445|2021-04-21:0,Belgium/IPG-257/2021|EPI_ISL_1797446|2021-04-21:0,Belgium/IPG-253/2021|EPI_ISL_1797442|2021-04-21:0,Belgium/IPG-252/2021|EPI_ISL_1797441|2021-04-21:0,Belgium/IPG-255/2021|EPI_ISL_1797444|2021-04-21:0,Belgium/IPG-251/2021|EPI_ISL_1797440|2021-04-21:0,Belgium/IPG-249/2021|EPI_ISL_1797438|2021-04-21:0,Belgium/IPG-281/2021|EPI_ISL_1915591|2021-04-27:0,Belgium/IPG-274/2021|EPI_ISL_1915585|2021-04-22:0,Belgium/IPG-275/2021|EPI_ISL_1915586|2021-04-22:0,Belgium/UZA-UA-397JXJ/2021|EPI_ISL_2131336|2021-05-08:0)254600:2,(Belgium/CHUNamur13320558/2021|EPI_ISL_1804877|2021-04-21:1,Belgium/CHUNamur13320539/2021|EPI_ISL_1804865|2021-04-21:1)254602:1)254598:1,Belgium/ULG-13962/2021|EPI_ISL_1595717|2021-03-26:1,Belgium/UMONS-CV2013571365/2021|EPI_ISL_1296680|2021-03-11:1,Belgium/ULG-13526/2021|EPI_ISL_1492835|2021-03-12:0,Belgium/ULG-13989/2021|EPI_ISL_1660655|2021-03-29:0,Belgium/ULG-13777/2021|EPI_ISL_1533898|2021-03-25:0,Belgium/ULG-13380/2021|EPI_ISL_1492689|2021-03-17:0)254596:1,(Belgium/ULG-13041/2021|EPI_ISL_1318109|2021-03-10:1,Belgium/ULG-13107/2021|EPI_ISL_1318176|2021-03-08:0,Belgium/ULG-13293/2021|EPI_ISL_1381985|2021-03-19:0)254603:1,Belgium/WHT-UMONS-CV2099024426/2021|EPI_ISL_1324475|2021-03-10:1,Belgium/rega-3988/2021|EPI_ISL_1322533|2021-02-25:1,Belgium/rega-5162/2021|EPI_ISL_1382874|2021-01-27:1,Luxembourg/LNS6105627/2021|EPI_ISL_1522616|2021-03-22:1,Belgium/ULG-13913/2021|EPI_ISL_1595668|2021-03-27:1,Belgium/CHUNamur13294193/2021|EPI_ISL_1620794|2021-03-28:1,Belgium/ULG-13271/2021|EPI_ISL_1381980|2021-03-17:3,(Belgium/WHT-UMONS-CV2089220857/2021|EPI_ISL_1623678|2021-03-24:1,Belgium/WHT-UMONS-CV2014009986/2021|EPI_ISL_1388503|2021-02-28:0,Belgium/WHT-UMONS-CV2018448748/2021|EPI_ISL_1366520|2021-03-11:0)254604:1,Belgium/ULG-13422/2021|EPI_ISL_1492731|2021-03-15:1,Belgium/ULG-13937/2021|EPI_ISL_1595692|2021-03-26:2,Belgium/UMONS-CV2098959455/2021|EPI_ISL_1296677|2021-03-11:1,Belgium/ULG-14250/2021|EPI_ISL_1672068|2021-03-31:1,Belgium/ULG-14439/2021|EPI_ISL_1672008|2021-04-08:1,Belgium/UGent-4466/2021|EPI_ISL_1689010|2021-03-24:2,Belgium/CHUNamur13295354/2021|EPI_ISL_1656805|2021-03-31:2,(Belgium/CHUNamur13295399/2021|EPI_ISL_1656793|2021-04-03:0,Belgium/CHUNamur13292337/2021|EPI_ISL_1656794|2021-03-29:1)254605:1,Belgium/ULG-14014/2021|EPI_ISL_1660680|2021-03-30:2,Belgium/ULG-14569/2021|EPI_ISL_1793754|2021-04-15:1,(Belgium/UMONS-CV2018856855/2021|EPI_ISL_1801767|2021-04-21:1,Belgium/WHT-UMONS-CV2016043956/2021|EPI_ISL_1386250|2021-03-09:0)254606:2,Belgium/ULG-14605/2021|EPI_ISL_1793661|2021-04-13:1,(Belgium/ULG-14828/2021|EPI_ISL_1826741|2021-04-19:1,Belgium/WHT-UMONS-CV2086549822/2021|EPI_ISL_1623669|2021-03-25:0,Belgium/ULG-14991/2021|EPI_ISL_1919731|2021-04-22:1,(Belgium/UMONS-P01-72777-01/2021|EPI_ISL_2271926|2021-05-11:2,Belgium/UMONS-P01-72791-01/2021|EPI_ISL_2271947|2021-05-11:0)254608:2)254607:2,(Belgium/UGent-5328/2021|EPI_ISL_1827330|2021-04-12:0,Germany/un-RKI-I-080963/2021|EPI_ISL_1645451|2021-04-08:1)254609:3,Belgium/CHUNamur13336914/2021|EPI_ISL_1915888|2021-04-22:2,(Belgium/CHUNamur13326113/2021|EPI_ISL_1915857|2021-04-22:0,(Belgium/CHUNamur1324974101/2021|EPI_ISL_1621221|2021-03-23:0,(Germany/SN-RKI-I-124405/2021|EPI_ISL_2109297|2021-04-22:2,Luxembourg/LNS1009527/2021|EPI_ISL_1917988|2021-04-19:0,Luxembourg/LNS8761616/2021|EPI_ISL_1917970|2021-04-14:0,Luxembourg/LNS6339163/2021|EPI_ISL_1917223|2021-04-18:0,Luxembourg/LNS0574180/2021|EPI_ISL_1918102|2021-04-12:0,Luxembourg/LNS0019742/2021|EPI_ISL_1918104|2021-04-12:0,Luxembourg/LNS6996095/2021|EPI_ISL_1918094|2021-04-11:0,Luxembourg/LNS9545334/2021|EPI_ISL_1918129|2021-04-17:0)254612:1,Luxembourg/LNS2211367/2021|EPI_ISL_1918140|2021-04-18:2,(Belgium/CHUNamur13326951/2021|EPI_ISL_1788106|2021-04-04:0,Belgium/ULG-14202/2021|EPI_ISL_1672101|2021-04-01:0)254613:1)254611:1)254610:1,(Luxembourg/LNS5454000/2021|EPI_ISL_1917924|2021-04-21:1,Luxembourg/LNS7744963/2021|EPI_ISL_1916958|2021-04-17:0,Luxembourg/LNS5500634/2021|EPI_ISL_1917682|2021-04-08:0,Luxembourg/LNS5279044/2021|EPI_ISL_1917753|2021-04-14:0)254614:3,Belgium/UMONS-CV2113830262/2021|EPI_ISL_1971489|2021-04-22:2,(France/BRE-IPP10781/2021|EPI_ISL_2030002|2021-04-27:1,Belgium/ULG-13219/2021|EPI_ISL_1360060|2021-03-13:0)254615:1,(Belgium/AZKLINA121-106615/2021|EPI_ISL_2137736|2021-05-08:0,((Belgium/CHUNamur1326254001/2021|EPI_ISL_1572455|2021-03-26:1,Belgium/CHUNamur1322705501/2021|EPI_ISL_1437688|2021-03-14:0)254618:1,Belgium/CHUNamur1327357901/2021|EPI_ISL_1572435|2021-03-30:1,(Belgium/ULG-13541/2021|EPI_ISL_1492850|2021-03-24:1,(Belgium/ULG-14214/2021|EPI_ISL_1672061|2021-04-01:0,Belgium/ULG-14314/2021|EPI_ISL_1672073|2021-04-06:0)254620:1)254619:1,(Belgium/ULG-13573/2021|EPI_ISL_1492882|2021-03-19:0,(France/IDF-HMN-21042190745/2021|EPI_ISL_1757909|2021-04-17:0,France/BRE-IPP11572/2021|EPI_ISL_2188398|2021-04-27:0,France/IDF-HMN-21042190712/2021|EPI_ISL_1757902|2021-04-13:0)254622:2)254621:1,(Belgium/ULG-14746/2021|EPI_ISL_1826659|2021-04-17:1,Belgium/ULG-14379/2021|EPI_ISL_1672035|2021-04-07:0,Belgium/ULG-15266/2021|EPI_ISL_2003368|2021-04-12:0)254623:3,(Belgium/CHUNamur13321298/2021|EPI_ISL_1804885|2021-04-20:1,Belgium/CHUNamur13341933/2021|EPI_ISL_1993671|2021-04-29:0,Belgium/ULG-15397/2021|EPI_ISL_2139895|2021-05-03:0)254624:1,Belgium/rega-4944/2021|EPI_ISL_1382845|2021-02-02:0,Belgium/CHUNamur1326666701/2021|EPI_ISL_1572464|2021-03-28:0,Belgium/CHUNamur1321803801/2021|EPI_ISL_1437709|2021-03-10:0)254617:1)254616:1,France/HDF-IPP06301/2021|EPI_ISL_1417011|2021-03-15:3,(Belgium/ULG-13496/2021|EPI_ISL_1492805|2021-03-24:0,Belgium/ULG-13266/2021|EPI_ISL_1381978|2021-03-16:0,Belgium/ULG-13495/2021|EPI_ISL_1492804|2021-03-24:0)254625:2,(Belgium/CHUNamur13271988/2021|EPI_ISL_1557232|2021-03-22:0,Belgium/CHUNamur1321720301/2021|EPI_ISL_1255069|2021-03-08:0,Belgium/CHUNamur13272018/2021|EPI_ISL_1557246|2021-03-26:0)254626:2,(Belgium/CHUNamur13292823/2021|EPI_ISL_1620775|2021-03-29:0,Belgium/CHUNamur13272021/2021|EPI_ISL_1557230|2021-03-26:0)254627:1,(Belgium/CHUNamur13310805/2021|EPI_ISL_1670610|2021-04-11:0,Belgium/CHUNamur13310821/2021|EPI_ISL_1670615|2021-04-12:0,Belgium/CHUNamur13310809/2021|EPI_ISL_1670607|2021-04-11:0)254628:1,(Belgium/CHUNamur13323434/2021|EPI_ISL_1915853|2021-04-21:0,Belgium/CHUNamur13326990/2021|EPI_ISL_1788107|2021-04-10:0)254629:3,(Luxembourg/LNS7516727/2021|EPI_ISL_1916877|2021-04-13:0,Luxembourg/LNS7751752/2021|EPI_ISL_1916878|2021-04-13:0)254630:1,Belgium/rega-2159/2021|EPI_ISL_935254|2021-01-19:0,Belgium/UGent-6064/2021|EPI_ISL_2192256|2021-04-27:0,Belgium/CHUNamur13264962/2021|EPI_ISL_1788098|2021-03-24:0,Belgium/ULG-14608/2021|EPI_ISL_1793736|2021-04-13:0,Belgium/ULG-14025/2021|EPI_ISL_1660691|2021-03-30:0,Belgium/ULG-14416/2021|EPI_ISL_1672091|2021-04-07:0,Belgium/CHUNamur13292576/2021|EPI_ISL_1656820|2021-04-07:0,Belgium/CHUNamur13293622/2021|EPI_ISL_1656818|2021-04-07:0,Belgium/CHUNamur13295374/2021|EPI_ISL_1656799|2021-04-01:0,Belgium/ULG-14213/2021|EPI_ISL_1672060|2021-04-01:0,Belgium/ULG-14374/2021|EPI_ISL_1672033|2021-04-07:0,Belgium/WHT-UMONS-CV2133169638/2021|EPI_ISL_1623672|2021-03-25:0,Belgium/ULG-13928/2021|EPI_ISL_1595683|2021-03-30:0,Belgium/ULG-13901/2021|EPI_ISL_1595657|2021-03-27:0,Belgium/ULG-13740/2021|EPI_ISL_1533861|2021-03-22:0,Belgium/ULG-13793/2021|EPI_ISL_1533914|2021-03-25:0,Belgium/CHUNamur13276116/2021|EPI_ISL_1528168|2021-03-21:0,Belgium/ULG-13597/2021|EPI_ISL_1492906|2021-03-22:0,Belgium/ULG-13604/2021|EPI_ISL_1492913|2021-03-23:0,Belgium/ULG-13594/2021|EPI_ISL_1492903|2021-03-20:0,Belgium/ULG-13393/2021|EPI_ISL_1492702|2021-03-17:0,Belgium/ULG-13522/2021|EPI_ISL_1492831|2021-03-12:0,Belgium/ULG-13384/2021|EPI_ISL_1492693|2021-03-17:0,Belgium/ULG-13450/2021|EPI_ISL_1492759|2021-03-18:0,Belgium/CHUNamur13271661/2021|EPI_ISL_1436670|2021-03-20:0,Belgium/CHUNamur13271645/2021|EPI_ISL_1436641|2021-03-19:0,Belgium/CHUNamur13240989/2021|EPI_ISL_1436868|2021-03-15:0,Belgium/CHUNamur13271623/2021|EPI_ISL_1436622|2021-03-18:0,Belgium/CHUNamur13239507/2021|EPI_ISL_1436895|2021-03-12:0,Belgium/rega-5173/2021|EPI_ISL_1382865|2021-01-30:0,Belgium/rega-5178/2021|EPI_ISL_1382856|2021-02-02:0,Belgium/rega-5172/2021|EPI_ISL_1382855|2021-02-02:0,Belgium/rega-4856/2021|EPI_ISL_1382285|2021-03-14:0,Belgium/rega-5205/2021|EPI_ISL_1382578|2021-03-07:0,Belgium/rega-5198/2021|EPI_ISL_1382571|2021-03-07:0,Belgium/UZA-UA-CV2013342003/2021|EPI_ISL_1379922|2021-03-07:0,Belgium/rega-4577/2021|EPI_ISL_1381006|2021-02-16:0,Belgium/ULG-13042/2021|EPI_ISL_1318110|2021-03-10:0,Belgium/ULG-13090/2021|EPI_ISL_1318172|2021-03-08:0,Belgium/ULG-12916/2021|EPI_ISL_1241727|2021-03-01:0,Belgium/IPG-41/2021|EPI_ISL_1219011|2021-02-24:0,Belgium/ULG-14943/2021|EPI_ISL_1919683|2021-04-21:0,Luxembourg/LNS5045520/2021|EPI_ISL_1917533|2021-04-01:0,Belgium/CHUNamur13368534/2021|EPI_ISL_2226163|2021-05-10:0)254558:1,Sweden/21-50442/2021|EPI_ISL_934393|2021-01-19:1,Belgium/ULG-12232/2021|EPI_ISL_1058496|2021-02-03:1,(England/MILK-EC0F89/2021|OD931230.1|2021-01-03:1,(France/IDF-IPP02997/2021|EPI_ISL_1013217|2021-01-31:1,(France/IDF-IPP02842/2021|EPI_ISL_1001313|2021-01-28:1,(France/IDF-IPP01981/2021|EPI_ISL_953961|2021-01-24:1,France/IDF-IPP04253/2021|EPI_ISL_1168202|2021-02-18:1,France/IDF-HMN-21032180777/2021|EPI_ISL_1706988|2021-03-15:2,France/IDF-HMN-21032180709/2021|EPI_ISL_1707749|2021-03-16:2,(Spain/CT-HUVH-E06718/2021|EPI_ISL_1854436|2021-04-15:4,Spain/CT-HUVH-E02814/2021|EPI_ISL_1669392|2021-04-08:1)254635:1,France/BFC-HMN-21042160144/2021|EPI_ISL_2151521|2021-04-13:2,France/IDF-IPP01982/2021|EPI_ISL_953962|2021-01-24:0,France/PDL-IPP05374/2021|EPI_ISL_1381176|2021:0,France/PDL-IPP05373/2021|EPI_ISL_1381175|2021:0,France/IDF-IPP04967/2021|EPI_ISL_1263038|2021-03-02:0,France/IDF-IPP02998/2021|EPI_ISL_1013218|2021-02-03:0)254634:1)254633:1)254632:1)254631:3,Belgium/ULG-12197/2021|EPI_ISL_1058465|2021-02-04:1,Belgium/rega-2319/2021|EPI_ISL_1048900|2021-01-13:1,Belgium/ULG-12414/2021|EPI_ISL_1076390|2021-02-11:1,((Norway/4140/2021|EPI_ISL_1110524|2021-02-17:2,((Norway/4881/2021|EPI_ISL_1317527|2021-02-25:0,Norway/4231/2021|EPI_ISL_1317427|2021-02-19:0,Norway/4874/2021|EPI_ISL_1317526|2021-02-25:0)254639:1,Norway/6236/2021|EPI_ISL_1347626|2021-03-10:0,Norway/4737/2021|EPI_ISL_1820408|2021-02-23:0,Norway/5218/2021|EPI_ISL_1490597|2021-03-02:0,Norway/4710/2021|EPI_ISL_1490353|2021-02-20:0,Norway/5255/2021|EPI_ISL_1317507|2021-02-23:0,Norway/4067/2021|EPI_ISL_1317396|2021-02-18:0,Norway/5243/2021|EPI_ISL_1314531|2021-02-23:0)254638:1,Norway/Ahus-0108/2021|EPI_ISL_1322223|2021-03-04:1,Norway/6089/2021|EPI_ISL_1323180|2021-03-09:1,Norway/5661/2021|EPI_ISL_1314453|2021-03-05:1,(Norway/5609/2021|EPI_ISL_1314422|2021-03-07:1,Norway/Ahus-327/2021|EPI_ISL_1647328|2021-03-23:1,Norway/5459/2021|EPI_ISL_1254614|2021-03-03:0,Norway/6247/2021|EPI_ISL_1578749|2021-03-09:0)254640:1,(((Norway/09663/2021|EPI_ISL_1820090|2021-04-13:1,(Norway/11004/2021|EPI_ISL_2225957|2021-04-27:0,Norway/10459/2021|EPI_ISL_1828933|2021-04-20:1)254644:1,Norway/10251/2021|EPI_ISL_1820395|2021-04-17:0,Norway/09397/2021|EPI_ISL_2001551|2021-04-09:0,Norway/10646/2021|EPI_ISL_1897543|2021-04-22:0,Norway/Ahus-396/2021|EPI_ISL_1854671|2021-04-26:0,Norway/09385/2021|EPI_ISL_1919279|2021-04-11:0)254643:1,Norway/10456/2021|EPI_ISL_1989226|2021-04-19:3,(Norway/Ahus-390/2021|EPI_ISL_1854665|2021-04-21:0,Norway/10982/2021|EPI_ISL_1994042|2021-04-26:0,Norway/Ahus-397/2021|EPI_ISL_1854672|2021-04-26:0)254645:1,(Norway/11085/2021|EPI_ISL_2226147|2021-04-26:0,Norway/11618/2021|EPI_ISL_2142777|2021-05-01:0,Norway/10825/2021|EPI_ISL_2225884|2021-04-24:0,Norway/11107/2021|EPI_ISL_2226090|2021-04-27:0)254646:1,Norway/10017/2021|EPI_ISL_1797710|2021-04-13:0,Norway/11912/2021|EPI_ISL_2259055|2021-05-03:0,Norway/10751/2021|EPI_ISL_1897581|2021-04-25:0,Norway/09253/2021|EPI_ISL_1820024|2021-04-06:0,Norway/11401/2021|EPI_ISL_2007361|2021-04-28:0,Norway/11255/2021|EPI_ISL_2226134|2021-04-27:0,Norway/11253/2021|EPI_ISL_2226132|2021-04-27:0,Norway/10986/2021|EPI_ISL_2225937|2021-04-27:0,Norway/11121/2021|EPI_ISL_2226039|2021-04-26:0,Norway/11258/2021|EPI_ISL_2226054|2021-04-27:0,Norway/10764/2021|EPI_ISL_2225798|2021-04-23:0)254642:2,Norway/08232/2021|EPI_ISL_1819675|2021-03-26:1,(Norway/10576/2021|EPI_ISL_1897527|2021-04-20:1,Norway/10238/2021|EPI_ISL_1919384|2021-04-18:1,(Norway/10361/2021|EPI_ISL_1919397|2021-04-17:3,Norway/10321/2021|EPI_ISL_1828926|2021-04-18:0,Norway/10417/2021|EPI_ISL_1919416|2021-04-17:0,Norway/10315/2021|EPI_ISL_2225845|2021-04-18:0,Norway/10866/2021|EPI_ISL_2225810|2021-04-23:0)254648:1,(Norway/09951/2021|EPI_ISL_2225908|2021-04-13:0,Norway/10964/2021|EPI_ISL_2226002|2021-04-25:1)254649:1,(Norway/10767/2021|EPI_ISL_2225776|2021-04-23:0,Norway/10904/2021|EPI_ISL_2225958|2021-04-26:0)254650:2,Norway/09956/2021|EPI_ISL_1819478|2021-04-12:0,Norway/10124/2021|EPI_ISL_1919321|2021-04-15:0)254647:1,Norway/08253/2021|EPI_ISL_1819689|2021-03-26:1,Norway/6773/2021|EPI_ISL_1385982|2021-03-15:0,Norway/08574/2021|EPI_ISL_1819833|2021-04-04:0,Norway/10011/2021|EPI_ISL_1820341|2021-04-06:0,Norway/08019/2021|EPI_ISL_1819638|2021-03-25:0,Norway/Ahus-316/2021|EPI_ISL_1647317|2021-03-24:0,Norway/7040/2021|EPI_ISL_1578870|2021-03-17:0,Norway/6462/2021|EPI_ISL_1578910|2021-03-13:0,Norway/8077/2021|EPI_ISL_1577188|2021-03-23:0,Norway/Ahus-0132/2021|EPI_ISL_1322245|2021-03-07:0)254641:1,Norway/5674/2021|EPI_ISL_1490516|2021-03-07:1,Norway/7376/2021|EPI_ISL_1490196|2021-03-19:1,Norway/5417/2021|EPI_ISL_1490297|2021-03-02:1,Norway/5716/2021|EPI_ISL_1490570|2021-03-03:1,Norway/7098/2021|EPI_ISL_1578948|2021-03-17:1,(Norway/7523/2021|EPI_ISL_1820556|2021-03-22:1,Norway/7550/2021|EPI_ISL_1579009|2021-03-22:0,Norway/5407/2021|EPI_ISL_1490428|2021-03-02:0,Norway/7105/2021|EPI_ISL_1579025|2021-03-18:0)254651:2,Norway/7323/2021|EPI_ISL_1578950|2021-03-19:2,Norway/7036/2021|EPI_ISL_1578906|2021-03-19:1,Norway/6198/2021|EPI_ISL_1578673|2021-03-10:1,Norway/7037/2021|EPI_ISL_1579022|2021-02-20:1,((Norway/09769/2021|EPI_ISL_1819309|2021-04-05:1,(Norway/08694/2021|EPI_ISL_1819879|2021-04-02:1,Norway/8095/2021|EPI_ISL_1577201|2021-03-27:0,Norway/7911/2021|EPI_ISL_1819612|2021-03-23:0,Norway/08338/2021|EPI_ISL_1819738|2021-03-24:0)254654:1)254653:1,Norway/7372/2021|EPI_ISL_1578981|2021-03-18:0,Norway/08121/2021|EPI_ISL_2001574|2021-03-24:0,Norway/7690/2021|EPI_ISL_1820602|2021-03-21:0,Norway/7909/2021|EPI_ISL_1819610|2021-03-24:0)254652:1,Norway/5610/2021|EPI_ISL_1578773|2021-03-02:1,(Norway/5331/2021|EPI_ISL_1578825|2021-03-02:0,(Norway/8074/2021|EPI_ISL_1577185|2021-03-25:1,((Norway/10826/2021|EPI_ISL_2225784|2021-04-24:1,Norway/Ahus-454/2021|EPI_ISL_1994957|2021-05-03:0,Norway/Ahus-423/2021|EPI_ISL_1994928|2021-04-28:0,Norway/11109/2021|EPI_ISL_2226149|2021-04-28:0)254658:2,(Norway/08580/2021|EPI_ISL_1819838|2021-04-03:0,Norway/Ahus-212/2021|EPI_ISL_1647222|2021-04-02:0)254659:1,Norway/09756/2021|EPI_ISL_1820111|2021-04-05:0,Norway/09207/2021|EPI_ISL_2001532|2021-04-02:0)254657:1,Norway/Ahus-371/2021|EPI_ISL_1731404|2021-04-19:0,Norway/10797/2021|EPI_ISL_1897597|2021-04-15:0,Norway/08268/2021|EPI_ISL_1819694|2021-03-24:0)254656:2)254655:1,Norway/6312/2021|EPI_ISL_1578757|2021-03-12:1,(Norway/8195/2021|EPI_ISL_1599168|2021-03-24:1,Norway/7484/2021|EPI_ISL_1820528|2021-03-19:1,Norway/7865/2021|EPI_ISL_1819401|2021-03-23:1,(Norway/08854/2021|EPI_ISL_1819508|2021-03-28:0,Norway/7485/2021|EPI_ISL_1820529|2021-03-20:0)254661:1,Norway/6017/2021|EPI_ISL_1323147|2021-03-08:0,Norway/7481/2021|EPI_ISL_1820525|2021-03-15:0,Norway/7482/2021|EPI_ISL_1820526|2021-03-19:0,Norway/7500/2021|EPI_ISL_1820544|2021-03-17:0,Norway/8942/2021|EPI_ISL_1599400|2021-03-30:0)254660:1,(Norway/8190/2021|EPI_ISL_1599163|2021-03-25:1,Norway/8192/2021|EPI_ISL_1599165|2021-03-26:2,Norway/08629/2021|EPI_ISL_1819394|2021-04-01:1,(Norway/10210/2021|EPI_ISL_1919371|2021-04-12:1,Norway/08602/2021|EPI_ISL_1819390|2021-03-29:0,Norway/09477/2021|EPI_ISL_1797685|2021-04-05:0)254663:1)254662:1,Norway/5177/2021|EPI_ISL_1490619|2021-02-28:3,(Norway/08587/2021|EPI_ISL_1819844|2021-04-05:1,(Norway/09354/2021|EPI_ISL_2138740|2021-03-31:0,Norway/10012/2021|EPI_ISL_1797713|2021-04-05:1)254665:2,((Norway/11469/2021|EPI_ISL_2142763|2021-04-25:0,Norway/10953/2021|EPI_ISL_1994036|2021-04-21:0)254667:1,Norway/11470/2021|EPI_ISL_2142753|2021-04-23:0,Norway/11611/2021|EPI_ISL_2142773|2021-05-06:0,Norway/10976/2021|EPI_ISL_2225855|2021-04-19:0,Norway/10975/2021|EPI_ISL_2225851|2021-04-21:0,Norway/10974/2021|EPI_ISL_2225850|2021-04-21:0)254666:1,Norway/9000/2021|EPI_ISL_1599414|2021-03-30:0,Norway/09145/2021|EPI_ISL_1989184|2021-03-30:0,Norway/09054/2021|EPI_ISL_2001497|2021-03-24:0,Norway/09353/2021|EPI_ISL_1819382|2021-04-02:0,Norway/08538/2021|EPI_ISL_2138788|2021-03-22:0)254664:1,Norway/7318/2021|EPI_ISL_1797775|2021-03-19:1,Norway/08711/2021|EPI_ISL_1819883|2021-04-02:1,Norway/7465/2021|EPI_ISL_1820519|2021-03-17:1,((Norway/08665/2021|EPI_ISL_1819871|2021-04-01:0,(Norway/10454/2021|EPI_ISL_1989223|2021-04-14:1,Norway/09755/2021|EPI_ISL_1820110|2021-04-07:0,Norway/09765/2021|EPI_ISL_1820115|2021-04-08:0,Norway/09808/2021|EPI_ISL_1820124|2021-04-05:0)254670:1)254669:1,Norway/08661/2021|EPI_ISL_1819869|2021-04-02:0,Norway/08345/2021|EPI_ISL_1819739|2021-03-26:0,Norway/08304/2021|EPI_ISL_1819715|2021-03-26:0)254668:1,(Norway/08663/2021|EPI_ISL_1819870|2021-03-31:0,Norway/09823/2021|EPI_ISL_1820129|2021-04-05:1,(Norway/09766/2021|EPI_ISL_1819320|2021-04-06:0,Norway/09495/2021|EPI_ISL_1797689|2021-04-07:0)254672:1,(Norway/10791/2021|EPI_ISL_1897592|2021-04-08:0,Norway/09974/2021|EPI_ISL_1819535|2021-04-06:0)254673:1)254671:1,(Norway/10020/2021|EPI_ISL_1797707|2021-04-12:0,(Norway/09237/2021|EPI_ISL_1820016|2021-04-04:1,Norway/09230/2021|EPI_ISL_1820012|2021-04-04:0,Norway/08893/2021|EPI_ISL_2001617|2021-04-03:0,Norway/08909/2021|EPI_ISL_2001631|2021-04-03:0,Norway/09711/2021|EPI_ISL_1820103|2021-04-08:0,Norway/09221/2021|EPI_ISL_1820010|2021-04-06:0,Norway/09273/2021|EPI_ISL_1820030|2021-04-05:0,Norway/10026/2021|EPI_ISL_1820345|2021-04-13:0,Norway/09645/2021|EPI_ISL_1820075|2021-04-07:0)254675:1,Norway/08797/2021|EPI_ISL_1819928|2021-04-05:1,Norway/09266/2021|EPI_ISL_2001517|2021-04-05:1)254674:2,(Norway/09833/2021|EPI_ISL_1797666|2021-04-07:1,Norway/10461/2021|EPI_ISL_1828937|2021-04-14:1,Norway/09787/2021|EPI_ISL_1820119|2021-04-07:0,Norway/09772/2021|EPI_ISL_1820117|2021-04-05:0)254676:1,Norway/7336/2021|EPI_ISL_1820479|2021-03-17:1,Norway/7741/2021|EPI_ISL_1820648|2021-03-24:1,Norway/7664/2021|EPI_ISL_1820327|2021-03-18:1,(Norway/09817/2021|EPI_ISL_1820127|2021-04-07:1,Norway/7908/2021|EPI_ISL_1819609|2021-03-24:1,Norway/08311/2021|EPI_ISL_1819721|2021-03-27:1,Norway/7469/2021|EPI_ISL_1820520|2021-03-20:0,Norway/08122/2021|EPI_ISL_2001575|2021-03-25:0,Norway/09803/2021|EPI_ISL_1820122|2021-04-05:0,Norway/08312/2021|EPI_ISL_1819722|2021-03-27:0,Norway/08313/2021|EPI_ISL_1819723|2021-03-27:0)254677:1,Norway/7679/2021|EPI_ISL_1820326|2021-03-18:3,(Norway/10115/2021|EPI_ISL_1919330|2021-04-15:3,Norway/09891/2021|EPI_ISL_1819354|2021-04-13:0,Norway/09890/2021|EPI_ISL_1819503|2021-04-13:0,Norway/09376/2021|EPI_ISL_1819385|2021-04-11:0,Norway/10103/2021|EPI_ISL_1919337|2021-04-17:0,Norway/10126/2021|EPI_ISL_1919319|2021-04-16:0)254678:2,(Norway/7760/2021|EPI_ISL_1820661|2021-03-21:1,Norway/7768/2021|EPI_ISL_1820667|2021-03-19:0,Norway/6933/2021|EPI_ISL_1578891|2021-03-17:0)254679:1,Norway/7524/2021|EPI_ISL_1820557|2021-03-22:1,Norway/7702/2021|EPI_ISL_1820614|2021-03-23:1,((Norway/7708/2021|EPI_ISL_1820620|2021-03-21:0,Norway/7707/2021|EPI_ISL_1820619|2021-03-21:0)254681:1,Norway/7706/2021|EPI_ISL_1820618|2021-03-20:0,Norway/7685/2021|EPI_ISL_1820597|2021-03-22:0,Norway/7669/2021|EPI_ISL_1820588|2021-03-18:0)254680:1,(Norway/08318/2021|EPI_ISL_1819726|2021-03-26:0,Norway/7666/2021|EPI_ISL_1820778|2021-03-18:3)254682:1,Norway/08284/2021|EPI_ISL_1819703|2021-03-29:1,Norway/08352/2021|EPI_ISL_1819743|2021-03-26:1,Norway/09458-2/2021|EPI_ISL_1919307|2021-04-07:2,Norway/10446/2021|EPI_ISL_1989225|2021-04-19:1,Norway/08715/2021|EPI_ISL_1989173|2021-03-30:1,Norway/11637/2021|EPI_ISL_2142781|2021-04-30:1,Norway/11607/2021|EPI_ISL_2142770|2021-04-30:1,(Norway/10212/2021|EPI_ISL_2138777|2021-04-16:1,Norway/08013/2021|EPI_ISL_1819418|2021-03-24:0)254683:1,(Norway/09757/2021|EPI_ISL_1820112|2021-04-06:1,Norway/10742/2021|EPI_ISL_2225824|2021-04-15:0,Norway/10738/2021|EPI_ISL_2225919|2021-04-15:0,Norway/10423/2021|EPI_ISL_2225915|2021-04-08:0,Norway/10719/2021|EPI_ISL_2225920|2021-04-12:0)254684:2,Norway/11023/2021|EPI_ISL_2225975|2021-04-24:1,Norway/11257/2021|EPI_ISL_2226150|2021-04-27:3,Norway/11028/2021|EPI_ISL_2226068|2021-04-22:1,Norway/11117/2021|EPI_ISL_2226079|2021-04-26:1,Norway/10967/2021|EPI_ISL_2225935|2021-04-20:1,(Norway/6684/2021|EPI_ISL_1578929|2021-03-15:0,Norway/6677/2021|EPI_ISL_1547580|2021-03-11:0)254685:1,(Norway/Ahus-199/2021|EPI_ISL_1647209|2021-03-26:0,Norway/6203/2021|EPI_ISL_1578672|2021-03-10:0)254686:1,(Sweden/SE00390705/2021|EPI_ISL_1675792|2021-03-30:0,Sweden/SUS0000646/2021|EPI_ISL_1629486|2021-03-29:0)254687:1,(Norway/08070/2021|EPI_ISL_1797817|2021-03-24:0,Norway/8076/2021|EPI_ISL_1577187|2021-03-24:0)254688:1,(Norway/09869/2021|EPI_ISL_1820134|2021-04-11:0,Norway/09867/2021|EPI_ISL_1820132|2021-04-11:0)254689:1,(Norway/7694/2021|EPI_ISL_1820606|2021-03-18:0,Norway/8088/2021|EPI_ISL_1577197|2021-03-25:0)254690:1,(Norway/09110/2021|EPI_ISL_1819968|2021-04-04:0,Norway/08270/2021|EPI_ISL_1819696|2021-03-25:0,Norway/08297/2021|EPI_ISL_1819711|2021-03-29:0,Norway/10812/2021|EPI_ISL_2225804|2021-04-17:0,Norway/11061/2021|EPI_ISL_2226070|2021-04-20:0)254691:1,(Norway/7529/2021|EPI_ISL_1820562|2021-03-22:0,Norway/7557/2021|EPI_ISL_1579005|2021-03-22:0,Norway/7558/2021|EPI_ISL_1820574|2021-03-22:0)254692:1,(Norway/10207/2021|EPI_ISL_1820382|2021-04-15:0,Norway/10550/2021|EPI_ISL_1989210|2021-04-17:0,Norway/10041/2021|EPI_ISL_1820353|2021-04-12:0)254693:1,(Norway/08361/2021|EPI_ISL_1819747|2021-03-27:0,Norway/09136/2021|EPI_ISL_1819984|2021-04-04:0,Norway/08303/2021|EPI_ISL_1819714|2021-03-27:0)254694:1,(Norway/08125/2021|EPI_ISL_2001578|2021-03-27:0,Norway/8107/2021|EPI_ISL_1577204|2021-03-27:0)254695:1,Norway/4141/2021|EPI_ISL_1110525|2021-02-17:0,Norway/10453/2021|EPI_ISL_1989201|2021-04-14:0,Norway/09192/2021|EPI_ISL_1989187|2021-04-05:0,Norway/10448/2021|EPI_ISL_1989195|2021-04-19:0,Norway/08799/2021|EPI_ISL_1989161|2021-04-05:0,Norway/08124/2021|EPI_ISL_2001577|2021-03-24:0,Norway/08712/2021|EPI_ISL_1819884|2021-03-31:0,Norway/08697/2021|EPI_ISL_1819880|2021-04-02:0,Norway/7475/2021|EPI_ISL_1820523|2021-03-20:0,Norway/7471/2021|EPI_ISL_1820521|2021-03-20:0,Norway/7459/2021|EPI_ISL_1820515|2021-03-17:0,Norway/7455/2021|EPI_ISL_1820512|2021-03-17:0,Norway/7454/2021|EPI_ISL_1820511|2021-03-17:0,Norway/09771/2021|EPI_ISL_1820116|2021-04-07:0,Norway/09763/2021|EPI_ISL_1820114|2021-04-08:0,Norway/09190/2021|EPI_ISL_1820002|2021-04-05:0,Norway/7298/2021|EPI_ISL_1820473|2021-03-18:0,Norway/6580/2021|EPI_ISL_1820436|2021-02-28:0,Norway/08252/2021|EPI_ISL_1819688|2021-03-27:0,Norway/4888/2021|EPI_ISL_1820410|2021-02-26:0,Norway/7749/2021|EPI_ISL_1820655|2021-03-23:0,Norway/7693/2021|EPI_ISL_1820605|2021-03-17:0,Norway/7699/2021|EPI_ISL_1820611|2021-03-22:0,Norway/7700/2021|EPI_ISL_1820612|2021-03-23:0,Norway/7701/2021|EPI_ISL_1820613|2021-03-20:0,Norway/7920/2021|EPI_ISL_1819618|2021-03-23:0,Norway/7915/2021|EPI_ISL_1819614|2021-03-24:0,Norway/7703/2021|EPI_ISL_1820615|2021-03-21:0,Norway/7709/2021|EPI_ISL_1820621|2021-03-23:0,Norway/7710/2021|EPI_ISL_1820622|2021-03-21:0,Norway/7918/2021|EPI_ISL_1819616|2021-03-24:0,Norway/08321/2021|EPI_ISL_1819727|2021-03-27:0,Norway/08323/2021|EPI_ISL_1819729|2021-03-25:0,Norway/08334/2021|EPI_ISL_1819735|2021-03-26:0,Norway/08351/2021|EPI_ISL_1819742|2021-03-27:0,Norway/08290/2021|EPI_ISL_1819707|2021-03-26:0,Norway/09670/2021|EPI_ISL_1820093|2021-04-07:0,Norway/7674/2021|EPI_ISL_1820591|2021-03-18:0,Norway/7668/2021|EPI_ISL_1820587|2021-03-18:0,Norway/08306/2021|EPI_ISL_1819717|2021-03-26:0,Norway/08302/2021|EPI_ISL_1819713|2021-03-27:0,Norway/10046/2021|EPI_ISL_1797700|2021-04-13:0,Norway/09725/2021|EPI_ISL_1797663|2021-04-08:0,Norway/09505/2021|EPI_ISL_1797672|2021-04-12:0,Norway/7295/2021|EPI_ISL_1797770|2021-03-15:0,Norway/Ahus-273/2021|EPI_ISL_1647277|2021-03-15:0,Norway/Ahus-214/2021|EPI_ISL_1647224|2021-03-30:0,Norway/8930/2021|EPI_ISL_1599393|2021-04-01:0,Norway/7101/2021|EPI_ISL_1578899|2021-03-18:0,Norway/7038/2021|EPI_ISL_1578896|2021-03-19:0,Norway/8116/2021|EPI_ISL_1577210|2021-03-26:0,Norway/8113/2021|EPI_ISL_1577207|2021-03-25:0,Norway/8097/2021|EPI_ISL_1577202|2021-03-27:0,Norway/7096/2021|EPI_ISL_1578907|2021-03-18:0,Norway/6456/2021|EPI_ISL_1579066|2021-03-12:0,Norway/7095/2021|EPI_ISL_1579026|2021-03-18:0,Norway/7416/2021|EPI_ISL_1578997|2021-03-16:0,Norway/6293/2021|EPI_ISL_1578781|2021-03-12:0,Norway/7379/2021|EPI_ISL_1578993|2021-03-18:0,Norway/6218/2021|EPI_ISL_1578776|2021-03-11:0,Norway/6371/2021|EPI_ISL_1578722|2021-03-09:0,Norway/6117/2021|EPI_ISL_1578646|2021-03-09:0,Norway/8072/2021|EPI_ISL_1577183|2021-03-24:0,Norway/6316/2021|EPI_ISL_1547529|2021-03-11:0,Norway/7142/2021|EPI_ISL_1547686|2021-03-16:0,Norway/6721/2021|EPI_ISL_1547598|2021-03-15:0,Norway/6690/2021|EPI_ISL_1547584|2021-03-12:0,Norway/6673/2021|EPI_ISL_1547577|2021-03-14:0,Norway/7132/2021|EPI_ISL_1547678|2021-03-18:0,Norway/6945/2021|EPI_ISL_1547656|2021-03-17:0,Norway/6922/2021|EPI_ISL_1547649|2021-03-16:0,Norway/5333/2021|EPI_ISL_1490399|2021-03-02:0,Norway/4234/2021|EPI_ISL_1490485|2021-02-18:0,Norway/4068/2021|EPI_ISL_1490471|2021-02-18:0,Norway/5452/2021|EPI_ISL_1490284|2021-03-04:0,Norway/5585/2021|EPI_ISL_1490321|2021-03-05:0,Norway/5219/2021|EPI_ISL_1490588|2021-03-02:0,Norway/7192/2021|EPI_ISL_1402953|2021-03-19:0,Norway/6220/2021|EPI_ISL_1347621|2021-03-10:0,Norway/4679/2021|EPI_ISL_1317491|2021-02-23:0,Norway/4611/2021|EPI_ISL_1317475|2021-02-22:0,Norway/6076/2021|EPI_ISL_1323177|2021-03-02:0,Norway/Ahus-0171/2021|EPI_ISL_1322280|2021-03-13:0,Norway/Ahus-0166/2021|EPI_ISL_1322277|2021-03-15:0,Norway/Ahus-0163/2021|EPI_ISL_1322274|2021-03-13:0,Norway/6024/2021|EPI_ISL_1323153|2021-03-08:0,Norway/Ahus-0133/2021|EPI_ISL_1322246|2021-03-08:0,Norway/Ahus-0105/2021|EPI_ISL_1322220|2021-03-03:0,Norway/6097/2021|EPI_ISL_1323185|2021-03-10:0,Norway/5671/2021|EPI_ISL_1314484|2021-03-06:0,Norway/5614/2021|EPI_ISL_1314424|2021-03-05:0,Norway/5611/2021|EPI_ISL_1314423|2021-03-05:0,Norway/5594/2021|EPI_ISL_1314417|2021-03-07:0,Norway/3549/2021|EPI_ISL_1317229|2021-02-10:0,Norway/4876/2021|EPI_ISL_1317537|2021-02-26:0,Norway/5200/2021|EPI_ISL_1317519|2021-02-24:0,Norway/3558/2021|EPI_ISL_1317338|2021-02-10:0,Norway/3551/2021|EPI_ISL_1317335|2021-02-10:0,Norway/3546/2021|EPI_ISL_1317334|2021-02-10:0,Norway/5311/2021|EPI_ISL_1317573|2021-03-01:0,Norway/5003/2021|EPI_ISL_1317569|2021-03-01:0,Norway/4388/2021|EPI_ISL_1317379|2021-02-16:0,Norway/4397/2021|EPI_ISL_1317363|2021-02-15:0,Norway/6181/2021|EPI_ISL_1347618|2021-03-09:0,Norway/4891/2021|EPI_ISL_1314526|2021-02-26:0,Norway/4185/2021|EPI_ISL_1317414|2021-02-19:0,Norway/4922/2021|EPI_ISL_1252528|2021-02-27:0,Norway/4894/2021|EPI_ISL_1252517|2021-02-26:0,Norway/5047/2021|EPI_ISL_1254622|2021-02-26:0,Norway/5044/2021|EPI_ISL_1254620|2021-02-26:0,Norway/5043/2021|EPI_ISL_1254619|2021-02-26:0,Norway/5373/2021|EPI_ISL_1254613|2021-03-02:0,Norway/3889/2021|EPI_ISL_1192221|2021-02-15:0,Norway/4696/2021|EPI_ISL_1186162|2021-02-23:0,Norway/4676/2021|EPI_ISL_1186160|2021-02-23:0,Norway/4033/2021|EPI_ISL_1110516|2021-02-12:0,Norway/11029/2021|EPI_ISL_2225972|2021-04-28:0,Norway/11145/2021|EPI_ISL_2226076|2021-04-22:0,Norway/10956/2021|EPI_ISL_2226004|2021-04-25:0)254637:1,Norway/3433/2021|EPI_ISL_1252021|2021-02-09:1,England/CAMC-13AF805/2021|21-03-03:1,((Belgium/UGent-5429/2021|EPI_ISL_1827391|2021-04-11:1,Belgium/UZA-UA-24942239/2021|EPI_ISL_1745113|2021-04-12:0)254697:1,Belgium/ULG-15258/2021|EPI_ISL_2003360|2021-04-13:2,Belgium/ULG-13799/2021|EPI_ISL_1533920|2021-03-24:0,DRC/RDC-15/2021|EPI_ISL_1758095|2021:0,Belgium/ULG-13644/2021|EPI_ISL_1492953|2021-03-23:0,Germany/NW-RKI-I-131116/2021|EPI_ISL_2114125|2021-04-30:0,DRC/254728/2021|EPI_ISL_2135838|2021-03-28:0,Belgium/ULG-15458/2021|EPI_ISL_2139815|2021-05-07:0)254696:1,Norway/3532/2021|EPI_ISL_1118387|2021-02-06:0,Belgium/rega-5303/2021|EPI_ISL_1382198|2021-03-17:0,Norway/4244/2021|EPI_ISL_1317402|2021-02-18:0,Norway/4065/2021|EPI_ISL_1317395|2021-02-18:0,Norway/3993/2021|EPI_ISL_1186093|2021-02-16:0)254636:1,Belgium/rega-2812/2021|EPI_ISL_995665|2021-01-27:1,Spain/CM-ISCIII-210561/2021|EPI_ISL_965952|2021-01-11:1,Belgium/CHUNamur13148491/2021|EPI_ISL_1153690|2021-02-02:1,(Belgium/ULG-12535/2021|EPI_ISL_1113135|2021-02-15:1,(Belgium/ULG-12921/2021|EPI_ISL_1241732|2021-03-01:1,Belgium/ULG-12747/2021|EPI_ISL_1171508|2021-02-23:0)254699:1,Country/CHUNamur1322374201/2021|EPI_ISL_1437079|2021-03-12:1,Belgium/CHUNamur1323400701/2021|EPI_ISL_1527638|2021-03-18:1,(Belgium/WHT-UMONS-CV2072252224/2021|EPI_ISL_1524724|2021-03-18:1,Belgium/ULG-13232/2021|EPI_ISL_1360069|2021-03-12:2,Belgium/UMONS-CV2075055625/2021|EPI_ISL_1719857|2021-03-18:0)254700:1,Belgium/CHUNamur1323440301/2021|EPI_ISL_1528178|2021-03-17:1,(Belgium/ULG-13307/2021|EPI_ISL_1381987|2021-03-16:2,(Belgium/CHUNamur1326492001/2021|EPI_ISL_1548082|2021-03-27:1,Belgium/CHUNamur1325043401/2021|EPI_ISL_1621202|2021-03-23:0,Belgium/CHUNamur13323605/2021|EPI_ISL_1915854|2021-04-21:0,Belgium/ULG-15156/2021|EPI_ISL_2003258|2021-04-26:0)254702:1,Belgium/CHUNamur1327312701/2021|EPI_ISL_1572462|2021-03-30:0,Belgium/CHUNamur1325878201/2021|EPI_ISL_1620204|2021-03-25:0,Belgium/ULG-15169/2021|EPI_ISL_2003271|2021-04-25:0,Belgium/ULG-15166/2021|EPI_ISL_2003268|2021-04-26:0)254701:1,Belgium/WHT-UMONS-CV2012222661/2021|EPI_ISL_1388979|2021-02-25:4,Belgium/rega-4847/2021|EPI_ISL_1382558|2021-03-08:1,Belgium/ULG-13999/2021|EPI_ISL_1660665|2021-03-29:3,((Belgium/ULG-15154/2021|EPI_ISL_2003256|2021-04-27:1,Belgium/CHUNamur1326751701/2021|EPI_ISL_1548106|2021-03-28:0,Belgium/CHUNamur1327376201/2021|EPI_ISL_1572452|2021-03-30:0,Belgium/CHUNamur13266555/2021|EPI_ISL_1557253|2021-03-28:0)254704:1,(Belgium/ULG-14050/2021|EPI_ISL_1660715|2021-03-29:0,Belgium/ULG-13984/2021|EPI_ISL_1660650|2021-03-29:0,Belgium/ULG-14419/2021|EPI_ISL_1672039|2021-04-08:0)254705:2)254703:1,(Belgium/ULG-13969/2021|EPI_ISL_1660635|2021-03-26:0,Belgium/CHUNamur1325048901/2021|EPI_ISL_1621209|2021-03-23:1)254706:4,(Belgium/IPG-220/2021|EPI_ISL_1655955|2021-04-12:2,(Belgium/IPG-156/2021|EPI_ISL_1545654|2021-03-29:1,(Belgium/ULG-13935/2021|EPI_ISL_1595690|2021-03-26:0,Belgium/ULG-14049/2021|EPI_ISL_1660714|2021-03-29:0)254709:1)254708:1)254707:1,Belgium/ULG-14056/2021|EPI_ISL_1660721|2021-03-26:1,Belgium/ULG-14161/2021|EPI_ISL_1672051|2021-03-26:1,Belgium/UGent-4635/2021|EPI_ISL_1689497|2021-03-25:1,Belgium/ULG-14840/2021|EPI_ISL_1826753|2021-04-19:1,(Belgium/CHUNamur1320461401/2021|EPI_ISL_1220067|2021-03-04:0,Belgium/CHUNamur1321851101/2021|EPI_ISL_1438466|2021-03-10:0,Belgium/CHUNamur1321311601/2021|EPI_ISL_1255082|2021-03-08:0)254710:1,(Belgium/ULG-14057/2021|EPI_ISL_1660722|2021-03-26:0,Belgium/ULG-14058/2021|EPI_ISL_1660723|2021-03-26:0,Belgium/ULG-14165/2021|EPI_ISL_1672055|2021-03-26:0)254711:1,(Belgium/ULG-14162/2021|EPI_ISL_1672052|2021-03-26:0,Belgium/ULG-14163/2021|EPI_ISL_1672053|2021-03-26:0)254712:1,Belgium/ULG-12978/2021|EPI_ISL_1241785|2021-03-05:0,Belgium/ULG-14164/2021|EPI_ISL_1672054|2021-03-26:0,Belgium/CHUNamur1325009401/2021|EPI_ISL_1621216|2021-03-23:0,Belgium/CHUNamur1324068201/2021|EPI_ISL_1572426|2021-03-20:0,Belgium/rega-4805/2021|EPI_ISL_1382451|2021-03-10:0,Belgium/rega-4116/2021|EPI_ISL_1380557|2021-02-25:0,Belgium/ULG-12926/2021|EPI_ISL_1241737|2021-03-01:0)254698:1,England/WSFT-25CED57/2021|21-02-18:1,England/OXON-F6E2DE/2021|21-02-14:1,((Belgium/UGent-3165/2021|EPI_ISL_1369133|2021-03-02:2,(Germany/NW-RKI-I-099825/2021|EPI_ISL_1845602|2021-04-22:1,Germany/NW-RKI-I-093388/2021|EPI_ISL_1727771|2021-04-16:0)254715:2,Belgium/rega-3769/2021|EPI_ISL_1312289|2021-02-22:0,Belgium/UZA-UA-TPJ504/2021|EPI_ISL_1524993|2021-03-20:0,Belgium/ULG-13074/2021|EPI_ISL_1318170|2021-03-14:0)254714:1,(Belgium/ULG-15382/2021|EPI_ISL_2139866|2021-04-29:1,Belgium/rega-5125/2021|EPI_ISL_1382270|2021-03-15:0,Belgium/UZA-UA-24934776/2021|EPI_ISL_1661150|2021-04-04:0,Belgium/UZA-UA-24934774/2021|EPI_ISL_1661149|2021-04-04:0,Belgium/ULG-13789/2021|EPI_ISL_1533910|2021-03-25:0,Belgium/rega-4210/2021|EPI_ISL_1380650|2021-03-03:0)254716:1,(Belgium/UGent-4854/2021|EPI_ISL_1827000|2021-03-30:0,Belgium/ULG-14860/2021|EPI_ISL_1826773|2021-04-19:1)254717:4,Belgium/USAFSAM-S1572/2021|EPI_ISL_1711182|2021-03-15:0,Belgium/rega-4952/2021|EPI_ISL_1382778|2021-02-25:0,Belgium/rega-4025/2021|EPI_ISL_1322524|2021-02-26:0)254713:2,Belgium/Jessa_11-2110-008612/2021|EPI_ISL_1297173|2021-03-14:1,Belgium/rega-4557/2021|EPI_ISL_1380986|2021-02-19:1,Belgium/ULG-13288/2021|EPI_ISL_1381982|2021-03-19:1,Belgium/rega-4221/2021|EPI_ISL_1380661|2021-02-22:1,(Belgium/rega-4633/2021|EPI_ISL_1382484|2021-03-09:2,Belgium/rega-4107/2021|EPI_ISL_1380548|2021-02-24:0)254718:1,(Belgium/rega-4873/2021|EPI_ISL_1382738|2021-02-28:0,(Belgium/rega-4685/2021|EPI_ISL_1382605|2021-03-05:0,Belgium/rega-4264/2021|EPI_ISL_1380704|2021-03-02:0)254720:1)254719:1,Belgium/rega-5217/2021|EPI_ISL_1382878|2021-01-26:1,Belgium/UGent-3694/2021|EPI_ISL_1443360|2021-03-08:1,(England/MILK-EC0833/2021|OD931411.1|2021-01-03:0,(England/MILK-EC0763/2021|OD931399.1|2021-01-03:1,England/MILK-EC0824/2021|OD931402.1|2021-01-03:0,England/OXON-F6051F/2021|21-01-08:0)254722:1)254721:2,(England/PORT-2DB6DD/2021|21-01-25:1,England/PORT-2DC830/2021|21-01-14:0)254723:1,(England/MILK-E7BD83/2021|OD928178.1|2021-01-02:3,England/ALDP-100E306/2021|OD943675.1|2021-01-11:1,((England/ALDP-13C8F6B/2021|21-03-09:0,(England/MILK-148F8EC/2021|21-03-27:1,England/MILK-148F8A0/2021|21-03-27:0,England/MILK-148F9AD/2021|21-03-27:0,England/MILK-148CE74/2021|21-03-27:0,England/MILK-148CE83/2021|21-03-27:0)254727:1)254726:1,England/PORT-1E7A6C2/2021|21-02-12:0)254725:1)254724:1,((England/QEUH-12C8D26/2021|OU020276.1|2021-02-18:1,England/QEUH-12D3D91/2021|21-02-19:1,England/QEUH-13354B5/2021|OU028247.1|2021-02-25:1,England/QEUH-1345212/2021|OU028813.1|2021-02-25:1,England/QEUH-13622D3/2021|OU026641.1|2021-02-26:0,England/QEUH-12FBFBB/2021|21-02-21:0,England/QEUH-130FA2B/2021|21-02-20:0,England/QEUH-130FA0D/2021|21-02-20:0,England/QEUH-1312199/2021|21-02-23:0,England/QEUH-136221F/2021|OU026635.1|2021-02-26:0)254729:3,England/QEUH-12D2B6B/2021|21-02-18:1,(England/QEUH-12D3942/2021|21-02-19:0,England/QEUH-130FB19/2021|21-02-22:0,England/QEUH-12D3DBF/2021|21-02-19:0)254730:1,England/QEUH-11CC628/2021|OD968271.1|2021-02-01:0,England/NORT-1B9929F/2021|21-02-02:0,England/QEUH-1237C16/2021|21-02-08:0,England/QEUH-123833E/2021|21-02-08:0,England/QEUH-1237BFB/2021|21-02-08:0,England/QEUH-11CC5EF/2021|OD968265.1|2021-02-01:0)254728:1,(England/RAND-1450204/2021|21-02-19:1,England/RAND-125AAF5/2021|21-02-05:0,England/LOND-128A3B5/2021|21-02-09:0,England/MILK-11539B4/2021|OD959376.1|2021-01-22:0,England/RAND-11ED481/2021|OD990616.1|2021-01-29:0,England/RAND-11ED481/2021|OU031722.1|2021-01-29:0,England/RAND-11ED481-2/2021|EPI_ISL_1054456|2021-01-29:0)254731:1,(England/RAND-12684AB/2021|OD985882.1|2021-02-03:3,England/CAMC-1063F29/2021|OD978781.1|2021-01-15:0,England/GSTT-210204AMBC34/2021|21-02-02:0,England/CAMC-10BF60B/2021|OD948386.1|2021-01-19:0)254732:1,(England/CAMC-127F7A8/2021|OD991117.1|2021-02-12:1,England/CAMC-127F23E/2021|OD988239.1|2021-02-12:0,(England/CAMC-12002E7/2021|OD972889.1|2021-02-04:0,England/MILK-11D2179/2021|OD964878.1|2021-01-29:0)254734:1)254733:3,((Finland/HEL-18-483/2021|EPI_ISL_1082121|2021-01-24:1,Finland/HEL4-18/2021|EPI_ISL_833206|2021-01-04:1,Finland/HEL-12-78/2021|EPI_ISL_995963|2021-01-16:1,Finland/HEL-16-327/2021|EPI_ISL_995860|2021-01-18:1,Finland/HEL-16-326/2021|EPI_ISL_995859|2021-01-19:1,(Finland/HEL-15-182/2021|EPI_ISL_1082130|2021-01-15:1,Finland/HEL-14-379/2021|EPI_ISL_1081990|2021-01-22:2)254737:1,Finland/HEL-19-V223/2021|EPI_ISL_1082126|2021-01-25:0,Finland/HEL-10-6/2021|EPI_ISL_1278979|2021-01-11:0,Finland/HEL-20-706/2021|EPI_ISL_1279080|2021-01-26:0,Finland/HEL-20-704/2021|EPI_ISL_1279078|2021-01-28:0,Finland/HEL-19-580/2021|EPI_ISL_1279069|2021-01-27:0,Finland/HEL-19-573/2021|EPI_ISL_1279063|2021-01-25:0,Finland/HEL-14-360/2021|EPI_ISL_1081984|2021-01-22:0,Finland/HEL-14-351/2021|EPI_ISL_1081982|2021-01-22:0,Finland/HEL-14-352/2021|EPI_ISL_1081977|2021-01-23:0,Finland/HEL-19-548/2021|EPI_ISL_1082122|2021-01-25:0,Finland/HEL-15-243/2021|EPI_ISL_1082004|2021-01-18:0,Finland/HEL-16-303/2021|EPI_ISL_995840|2021-01-13:0,Finland/HEL-18-447/2021|EPI_ISL_1082030|2021-01-21:0,Finland/HEL4-47/2020|EPI_ISL_833218|2020-12-30:0,Finland/HEL4-27/2020|EPI_ISL_833216|2020-12-29:0,Finland/HEL-16-307/2021|EPI_ISL_995843|2021-01-14:0,Finland/HEL4-17/2021|EPI_ISL_833222|2021-01-03:0,Finland/HEL4-16/2021|EPI_ISL_833221|2021-01-03:0,Finland/HEL4-45/2020|EPI_ISL_833212|2020-12-29:0,Finland/HEL-14-357/2021|EPI_ISL_1082080|2021-01-23:0,Finland/HEL-14-346/2021|EPI_ISL_1082075|2021-01-22:0,Finland/HEL-12-91/2021|EPI_ISL_995933|2021-01-15:0,Finland/HEL-12-54/2021|EPI_ISL_995922|2021-01-13:0,Finland/HEL-12-86/2021|EPI_ISL_995903|2021-01-16:0,Finland/HEL-16-333/2021|EPI_ISL_995866|2021-01-19:0,Finland/HEL-14-385/2021|EPI_ISL_1081995|2021-01-23:0,Finland/2598/2021|EPI_ISL_1842030|2021-01-12:0,Finland/2600/2021|EPI_ISL_1842032|2021-01-11:0,Finland/2601/2021|EPI_ISL_1842033|2021-01-11:0,Finland/2602/2021|EPI_ISL_1842034|2021-01-12:0,Finland/2603/2021|EPI_ISL_1842035|2021-01-12:0)254736:1,Finland/HEL4-44/2020|EPI_ISL_833202|2020-12-30:1,Finland/HEL-9-17/2021|EPI_ISL_995879|2021-01-11:7,(Brazil/SP-IB_100488/2021|EPI_ISL_1966505|2021-03-30:3,(Brazil/SP-IB_100486/2021|EPI_ISL_1966503|2021-03-30:0,Brazil/SP-IB_101215/2021|EPI_ISL_1967196|2021-04-08:7)254739:2)254738:3,Finland/85HEL/2020|EPI_ISL_766020|2020-12-22:0,Finland/90HEL/2020|EPI_ISL_766023|2020-12-27:0,Finland/84HEL/2020|EPI_ISL_766019|2020-12-22:0,Finland/HEL4-48/2020|EPI_ISL_833204|2020-12-30:0)254735:1,(Belgium/ULG-12198/2021|EPI_ISL_1058466|2021-02-04:0,Belgium/ULG-12199/2021|EPI_ISL_1058467|2021-02-04:1)254740:1,(Belgium/UZA-UA-CV2135920091/2021|EPI_ISL_1600134|2021-04-10:3,((Belgium/ULG-15315/2021|EPI_ISL_2003417|2021-04-27:1,Belgium/UMONS-P01-72690-01/2021|EPI_ISL_2271927|2021-05-11:3,Belgium/ULG-14957/2021|EPI_ISL_1919697|2021-04-22:0,Belgium/UMONS-J689306801/2021|EPI_ISL_2228020|2021-04-26:0)254743:1,Belgium/UMONS-CV2196641283/2021|EPI_ISL_2136195|2021-04-28:1,(Belgium/UZA-UA-MI21181439/2021|EPI_ISL_2134717|2021-05-05:1,Belgium/UZA-UA-CV2053213649/2021|EPI_ISL_1841398|2021-04-22:0,Belgium/UGent-5880/2021|EPI_ISL_2192142|2021-04-20:0)254744:1,(Belgium/ULG-15450/2021|EPI_ISL_2139868|2021-05-06:0,(Belgium/CHUNamur13383152/2021|EPI_ISL_2285824|2021-05-18:0,Belgium/CHUNamur13380355/2021|EPI_ISL_2285231|2021-05-17:0)254746:1)254745:1,Belgium/ULG-14272/2021|EPI_ISL_1672026|2021-04-03:0,Belgium/UMONS-J690053501/2021|EPI_ISL_2136214|2021-04-29:0)254742:1,(Belgium/ULG-14283/2021|EPI_ISL_1672028|2021-04-02:0,Belgium/ULG-13946/2021|EPI_ISL_1595701|2021-03-26:0)254747:1,(Belgium/IPG-326/2021|EPI_ISL_2107992|2021-04-27:0,Belgium/IPG-317/2021|EPI_ISL_1970706|2021-04-21:0,Belgium/IPG-327/2021|EPI_ISL_2107993|2021-04-27:0)254748:4,Belgium/ULG-12581/2021|EPI_ISL_1121167|2021-02-19:0,Belgium/UMONS-CV2107603771/2021|EPI_ISL_1801738|2021-03-30:0,Belgium/ULG-13127/2021|EPI_ISL_1318129|2021-03-09:0,Belgium/ULG-12569/2021|EPI_ISL_1121168|2021-02-18:0,Belgium/ULG-14705/2021|EPI_ISL_1826618|2021-04-15:0)254741:2,(Spain/CM-IBV-98019354/2021|EPI_ISL_1588979|2021-01-25:2,Spain/CM-IBV-98019413/2021|EPI_ISL_1938793|2021-01-21:1,((Spain/MD-IBV-99025917/2021|EPI_ISL_1577170|2021-03-30:2,((France/PAC-IHU-4740_Illu2/2021|EPI_ISL_2286051|2021-04:0,France/PAC-IHU-4890_Illu1/2021|EPI_ISL_2286395|2021-04:4)254753:1,France/PAC-IHU-4456-N1/2021|EPI_ISL_1817006|2021-04-12:0)254752:2,(Spain/IB-HUSE-00558/2021|EPI_ISL_2241456|2021-05-14:1,Spain/IB-HUSE-00323/2021|EPI_ISL_2100283|2021-04-29:0,Spain/IB-HUSE-00342/2021|EPI_ISL_2100294|2021-04-27:0,Spain/IB-HUSE-00457/2021|EPI_ISL_2134915|2021-05-03:0)254754:1,Spain/IB-HUSE-00426/2021|EPI_ISL_2134888|2021-05-04:3,Spain/IB-HUSE-00513/2021|EPI_ISL_2241415|2021-05-15:2,(Spain/IB-HUSE-00523/2021|EPI_ISL_2241423|2021-05-14:1,Spain/IB-HUSE-00535/2021|EPI_ISL_2241433|2021-05-14:0)254755:1,(Spain/IB-HUSE-00547/2021|EPI_ISL_2241445|2021-05-14:0,Spain/IB-HUSE-00530/2021|EPI_ISL_2241428|2021-05-11:0)254756:1,Spain/HUSE-00304/2021|EPI_ISL_2020155|2021-04-06:0,Spain/HUSE-00247/2021|EPI_ISL_2020099|2021-04-05:0,Spain/IB-HUSE-00429/2021|EPI_ISL_2134891|2021-05-08:0,Spain/IB-HUSE-00518/2021|EPI_ISL_2241419|2021-05-11:0,Spain/IB-HUSE-00542/2021|EPI_ISL_2241440|2021-05-11:0,Spain/IB-HUSE-00521/2021|EPI_ISL_2241422|2021-05-12:0,Spain/IB-HUSE-00584/2021|EPI_ISL_2241480|2021-05-15:0)254751:1,Spain/AR-IBV-98023028/2021|EPI_ISL_2147756|2021-02-17:1,Spain/AR-IBV-98023032/2021|EPI_ISL_2147758|2021-02-24:2,Spain/AR-IBV-98023034/2021|EPI_ISL_2147762|2021-02-24:0,Spain/AR-IBV-98022997/2021|EPI_ISL_2147731|2021-02-06:0,Spain/AR-IBV-98022988/2021|EPI_ISL_2147716|2021-02-09:0)254750:1,Spain/AR-IBV-98022979/2021|EPI_ISL_2147708|2021-02-09:1,Spain/AR-IBV-98023024/2021|EPI_ISL_2147748|2021-02-16:2,(Spain/GA-CHUVI-33950914/2021|EPI_ISL_2285156|2021-05-02:2,Germany/MV-RKI-I-138495/2021|EPI_ISL_2123260|2021-04-19:0)254757:1,Spain/AR-ISCIII-211200/2021|EPI_ISL_1261470|2021-02-12:0,Spain/CL-COV00828/2021|EPI_ISL_1603270|2021-02-11:0,Spain/CM-IBV-98019343/2021|EPI_ISL_1588968|2021-01-25:0,Spain/CL-COV00569/2021|EPI_ISL_1214788|2021-02-12:0,Spain/CM-IBV-98019374/2021|EPI_ISL_1938755|2021-01-26:0,Spain/AR-IBV-98023012/2021|EPI_ISL_2149064|2021-02-05:0,Spain/AR-IBV-98023018/2021|EPI_ISL_2149069|2021-02-21:0,Spain/AR-IBV-98023019/2021|EPI_ISL_2149070|2021-02-21:0,Spain/AR-IBV-98023020/2021|EPI_ISL_2149071|2021-02-17:0,Spain/AR-IBV-98022985/2021|EPI_ISL_2147712|2021-02-05:0,Spain/AR-IBV-98023001/2021|EPI_ISL_2147736|2021-02-06:0,Spain/AR-IBV-98022992/2021|EPI_ISL_2147725|2021-02-05:0,Spain/AR-IBV-98022995/2021|EPI_ISL_2147727|2021-02-02:0,Spain/AR-IBV-98023025/2021|EPI_ISL_2147750|2021-02-22:0,Spain/AR-IBV-98023027/2021|EPI_ISL_2147754|2021-02-17:0,Spain/AR-IBV-98023007/2021|EPI_ISL_2147744|2021-02-02:0,Spain/AR-IBV-98023041/2021|EPI_ISL_2147769|2021-02-27:0,Spain/AR-IBV-98022971/2021|EPI_ISL_2147696|2021-02-12:0)254749:1,(Sweden/75651306Q1/2021|EPI_ISL_1417872|2021-01-31:1,Sweden/3913501864/2021|EPI_ISL_1364407|2021-02-02:0,Sweden/3914347064/2021|EPI_ISL_1364410|2021-02-03:0)254758:1,((Belgium/Jessa_55-2112-001669/2021|EPI_ISL_1577635|2021-03-26:1,Belgium/Jessa-55-2112-000130/2021|EPI_ISL_1416692|2021-03-22:0)254760:1,Belgium/Jessa_55-2113-001575/2021|EPI_ISL_1577738|2021-04-03:1,((Belgium/Jessa_55-2115-000383/2021|EPI_ISL_1753777|2021-04-13:0,Belgium/Jessa_55-2114-000232/2021|EPI_ISL_1577772|2021-04-06:0,Belgium/Jessa_11-2115-006405/2021|EPI_ISL_1753787|2021-04-17:0)254762:1,Belgium/Jessa_11-2114-000457/2021|EPI_ISL_1577686|2021-04-05:0,Belgium/SJ4302067/2021|EPI_ISL_1972124|2021-04-26:0)254761:1,Belgium/Jessa-55-2112-000960/2021|EPI_ISL_1416723|2021-03-24:1,Netherlands/LI-MUMC-1817/2021|EPI_ISL_2030476|2021-04-03:1,(Belgium/Jessa_55-2114-000486/2021|EPI_ISL_1577789|2021-04-07:0,Belgium/Jessa_55-2115-000721/2021|EPI_ISL_1753796|2021-04-15:0,Belgium/Jessa_11-2114-001123/2021|EPI_ISL_1577753|2021-04-06:0,Belgium/Jessa_55-2114-000348/2021|EPI_ISL_1577778|2021-04-06:0)254763:1,Belgium/Jessa_55-2111-001626/2021|EPI_ISL_1367530|2021-03-20:0,Belgium/Jessa_55-2112-001523/2021|EPI_ISL_1577630|2021-03-26:0,Belgium/Jessa_11-2114-003113/2021|EPI_ISL_1577759|2021-04-07:0,Belgium/Jessa_11-2114-001211/2021|EPI_ISL_1577756|2021-04-06:0,Belgium/Jessa_11-2113-004881/2021|EPI_ISL_1577670|2021-04-01:0,Belgium/Jessa_11-2113-004472/2021|EPI_ISL_1577669|2021-03-31:0,Belgium/Jessa_55-2113-000605/2021|EPI_ISL_1577709|2021-03-30:0,Belgium/Jessa_55-2113-000459/2021|EPI_ISL_1577704|2021-03-30:0,Belgium/Jessa-55-2112-000791/2021|EPI_ISL_1416719|2021-03-24:0,Belgium/Jessa-55-2112-000572/2021|EPI_ISL_1416710|2021-03-23:0,Belgium/Jessa-55-2112-000256/2021|EPI_ISL_1416698|2021-03-22:0,Belgium/Jessa-55-2112-000235/2021|EPI_ISL_1416696|2021-03-22:0,Belgium/Jessa_55-2111-001751/2021|EPI_ISL_1367536|2021-03-20:0)254759:1,(Belgium/rega-5214/2021|EPI_ISL_1382840|2021-02-04:1,Belgium/CHUNamur1322846501/2021|EPI_ISL_1439463|2021-03-15:1,(Belgium/CHUNamur1324854901/2021|EPI_ISL_1527654|2021-03-22:2,((Belgium/ULG-15726/2021|EPI_ISL_2245255|2021-05-07:3,Belgium/ULG-14896/2021|EPI_ISL_1826809|2021-04-25:0,Belgium/ULG-14898/2021|EPI_ISL_1826811|2021-04-25:0,Belgium/ULG-14895/2021|EPI_ISL_1826808|2021-04-24:0,Belgium/ULG-15330/2021|EPI_ISL_2003432|2021-05-01:0,Belgium/ULG-15239/2021|EPI_ISL_2003341|2021-04-29:0,Belgium/ULG-15240/2021|EPI_ISL_2003342|2021-04-28:0,Belgium/ULG-15434/2021|EPI_ISL_2139843|2021-05-07:0,Belgium/ULG-15863/2021|EPI_ISL_2289052|2021-05-18:0)254767:1,Belgium/ULG-13808/2021|EPI_ISL_1533929|2021-03-25:0,Belgium/ULG-14596/2021|EPI_ISL_1793762|2021-04-12:0,Belgium/ULG-14519/2021|EPI_ISL_1793740|2021-04-09:0,Belgium/ULG-14231/2021|EPI_ISL_1672064|2021-04-04:0,Belgium/ULG-13619/2021|EPI_ISL_1492928|2021-03-23:0,Belgium/ULG-13788/2021|EPI_ISL_1533909|2021-03-25:0,Belgium/ULG-14700/2021|EPI_ISL_1826613|2021-04-19:0,Belgium/ULG-14889/2021|EPI_ISL_1826802|2021-04-23:0,Belgium/ULG-14679/2021|EPI_ISL_1826592|2021-04-17:0)254766:1,Belgium/CHUNamur13326208/2021|EPI_ISL_1915862|2021-04-22:2,Belgium/WHT-UMONS-CV2066935816/2021|EPI_ISL_1389156|2021-03-01:0,Belgium/IPG-166/2021|EPI_ISL_1545663|2021-03-27:0)254765:1,Belgium/rega-5152/2021|EPI_ISL_1382850|2021-02-02:0,Belgium/rega-5176/2021|EPI_ISL_1382838|2021-02-04:0)254764:2,(Belgium/rega-4839/2021|EPI_ISL_1382511|2021-03-09:2,Belgium/rega-4254/2021|EPI_ISL_1380694|2021-03-02:0)254768:2,Belgium/UGent-3946/2021|EPI_ISL_1532922|2021-03-09:2,Belgium/ULG-11780/2021|EPI_ISL_965397|2021-01-28:1,Belgium/ULG-12576/2021|EPI_ISL_1121166|2021-02-19:1,Belgium/ULG-12980/2021|EPI_ISL_1241787|2021-03-05:3,Belgium/ULG-13718/2021|EPI_ISL_1493026|2021-03-22:1,Belgium/rega-4722/2021|EPI_ISL_1382823|2021-02-20:1,Belgium/rega-4758/2021|EPI_ISL_1382627|2021-03-04:1,Belgium/rega-5150/2021|EPI_ISL_1382864|2021-01-30:1,Belgium/rega-5179/2021|EPI_ISL_1382866|2021-01-30:1,England/ALDP-10306F3/2021|OD942451.1|2021-01-14:2,England/ALDP-10E2186/2021|OD948106.1|2021-01-17:2,England/ALDP-114ED0B/2021|OD962742.1|2021-01-24:2,England/ALDP-12A08BA/2021|OD987575.1|2021-02-11:2,England/ALDP-1302DE3/2021|OU016140.1|2021-02-21:2,England/ALDP-1306A33/2021|OU017650.1|2021-02-21:1,England/ALDP-DA3837/2020|OD921740.1|2020-12-30:1,England/ALDP-EE49AF/2021|OD930390.1|2021-01-04:1,England/ALDP-FAF866/2021|OD944223.1|2021-01-10:1,England/ALDP-FAF9CD/2021|OD944243.1|2021-01-10:2,England/ALDP-FEC6DC/2021|OD939197.1|2021-01-12:1,England/CAMC-105FBD1/2021|OD941219.1|2021-01-16:1,England/CAMC-130E97A/2021|21-02-19:3,England/LOND-13253F7/2020|20-12-21:2,England/MILK-125244A/2021|OD979667.1|2021-02-07:2,Finland/HEL-10-4/2021|EPI_ISL_1278977|2021-01-12:2,((Belgium/IPG-75/2021|EPI_ISL_1299255|2021-03-10:1,Belgium/rega-5223/2021|EPI_ISL_1382436|2021-03-11:2,Belgium/rega-4111/2021|EPI_ISL_1380552|2021-02-25:0,Belgium/CHUNamur13253230/2021|EPI_ISL_1788103|2021-03-24:0,Belgium/ULG-13746/2021|EPI_ISL_1533867|2021-03-22:0)254770:1,Belgium/rega-4205/2021|EPI_ISL_1380645|2021-03-01:0)254769:1,(England/CAMC-11B384C/2021|OD964980.1|2021-01-29:0,(England/CAMC-12EA27A/2021|OU022575.1|2021-02-22:1,England/CAMC-12EA26B/2021|OU022840.1|2021-02-22:0,England/CAMC-12EA447/2021|OU022604.1|2021-02-22:0)254772:1)254771:1,Belgium/rega-4386/2021|EPI_ISL_1380815|2021-03-06:2,(England/PHEC-156468/2021|21-01-06:0,(England/PHEC-15BD0E/2021|21-02-02:1,England/PHEC-15BCA7/2021|21-02-02:0,England/PHEC-15BCF2/2021|21-02-02:0)254774:1)254773:1,(Italy/LAZ-IZSLT-21030329/2021|EPI_ISL_1558602|2021-03-04:2,(Netherlands/NH-RIVM-26233/2021|EPI_ISL_1705706|2021-04-05:0,Netherlands/NH-RIVM-18719/2021|EPI_ISL_1370793|2021-03-09:1)254776:2,Belgium/ULG-14480/2021|EPI_ISL_1672015|2021-04-09:2,((Belgium/UZA-UA-944JXJ/2021|EPI_ISL_2131356|2021-05-08:0,Belgium/UZA-UA-24964980/2021|EPI_ISL_2016833|2021-05-03:0)254778:1,Belgium/UZA-UA-24964148/2021|EPI_ISL_2016828|2021-05-02:0,Belgium/ULG-15581/2021|EPI_ISL_2245282|2021-05-04:0)254777:2,(Belgium/UZA-UA-24952389/2021|EPI_ISL_1963327|2021-04-21:0,Belgium/UZA-UA-24944798/2021|EPI_ISL_1745094|2021-04-14:0,Belgium/UZA-UA-24952391/2021|EPI_ISL_1963328|2021-04-21:0)254779:1,Belgium/ULG-13014/2021|EPI_ISL_1241818|2021-03-06:0,Luxembourg/LNS6543167/2021|EPI_ISL_1498584|2021-02-23:0,Belgium/ULG-13556/2021|EPI_ISL_1492865|2021-03-19:0,Belgium/rega-4960/2021|EPI_ISL_1382786|2021-02-25:0,Belgium/rega-4938/2021|EPI_ISL_1382465|2021-03-10:0,Belgium/ULG-13320/2021|EPI_ISL_1381953|2021-03-22:0)254775:1,(England/CAMC-D3DD06/2020|OD923568.1|2020-12-26:1,England/MILK-104D5F6/2021|OD941588.1|2021-01-13:1,England/CAMB-A9FDD8/2021|21-01-15:1,England/MILK-12CAA0F/2021|OU013068.1|2021-02-16:1,Italy/APU-IZSPB_492PT/2020|EPI_ISL_918408|2020-12-27:1,England/MILK-13CD449/2021|21-03-09:1,(((England/QEUH-131165F/2021|21-02-23:1,England/QEUH-132CACE/2021|OU029524.1|2021-02-25:0,England/QEUH-1300996/2021|OU022407.1|2021-02-22:0)254783:1,England/ALDP-132E91A/2021|OU025081.1|2021-02-23:1,England/ALDP-1302026/2021|OU016117.1|2021-02-20:0,England/ALDP-12C3893/2021|21-02-15:0)254782:2,Wales/PHWC-4C8950/2021|21-02-08:0,England/OXON-F6AB6E/2021|21-02-04:0,England/RAND-128F866/2021|OD985642.1|2021-02-02:0,Wales/PHWC-4CBFF1/2021|21-02-14:0,England/CAMB-AA1052/2021|21-01-21:0,England/OXON-F6AB6E/2021|EPI_ISL_1178827|2021-02-04:0)254781:2,(Ireland/KY-NVRL-e84IRL68915/2021|EPI_ISL_1092454|2021-01-28:4,Ireland/C-NVRL-e85IRL36980/2021|EPI_ISL_1132487|2021-02-05:0)254784:1,England/CAMC-F7F559/2021|OD932490.1|2021-01-09:1,England/PORT-2DCD7D/2021|21-01-24:4,(England/MILK-11F1FE3/2021|OD969490.1|2021-01-30:0,England/MILK-11D1B5E/2021|OD964815.1|2021-01-29:0,England/MILK-11D83D7/2021|OD964547.1|2021-01-29:0)254785:1,England/ALDP-C8C5B6/2020|OD917670.1|2020-12-15:0,England/SGUH-11EF3/2021|21-01-16:0,England/CAMC-144C265/2021|21-03-11:0,England/SGUH-119F2/2021|21-01-12:0,England/MILK-13CD31F/2021|21-03-09:0,England/MILK-13B5AD9/2021|21-03-07:0,England/MILK-13E2596/2021|21-03-13:0,England/MILK-1376F5D/2021|21-03-02:0,Italy/APU-IZSPB_408PT/2020|EPI_ISL_794750|2020-12-22:0,Italy/APU-IZSPB_405PT/2020|EPI_ISL_794747|2020-12-23:0,England/MILK-12C720A/2021|21-02-16:0,England/MILK-1291166/2021|OD996395.1|2021-02-06:0,England/ALDP-EECF78/2021|OD929838.1|2021-01-02:0,England/MILK-FEB53A/2021|OD937682.1|2021-01-11:0,England/CAMC-101D155/2021|OD938245.1|2021-01-12:0,England/MILK-102E124/2021|OD938386.1|2021-01-11:0,England/CAMB-A9FD32/2021|21-01-15:0,England/CAMB-A9FD7E/2021|21-01-15:0)254780:1,(Germany/BW-RKI-I-050616/2021|EPI_ISL_1432982|2021-03-11:1,Switzerland/GE-33771541/2021|EPI_ISL_1622244|2021-04-05:2,(France/ARA-HCL021061646601/2021|EPI_ISL_1623283|2021-03-30:3,France/ARA-HCL021042187401/2021|EPI_ISL_1229120|2021-03-02:0)254787:4,(England/MILK-12B61C5/2021|OD995692.1|2021-02-11:0,England/CAMC-1381E9E/2021|21-02-04:0,England/OXON-F6DCFF/2021|21-02-12:0,England/ALDP-11CE125/2021|OD966728.1|2021-01-31:0,England/MILK-12199D7/2021|21-02-04:0,England/MILK-12CA8F6/2021|OU012835.1|2021-02-16:0,England/RAND-1287C26/2021|OD987455.1|2021-02-02:0,England/MILK-129BC01/2021|OU012250.1|2021-02-12:0)254788:1,(France/ARA-210021532001/2021|EPI_ISL_1623032|2021-04-06:0,France/PDL-IPP08696/2021|EPI_ISL_1621794|2021-03-30:0)254789:3,Germany/BW-FR0802/2021|EPI_ISL_1357667|2021-03-04:0,Switzerland/GE-33629870/2021|EPI_ISL_1448646|2021-03-22:0)254786:1,(England/ALDP-EE2965/2021|OD930384.1|2021-01-01:1,England/PORT-2D8BA4/2021|21-01-05:1,SouthKorea/KDCA0002/2020|EPI_ISL_738141|2020-12-22:5,England/QEUH-D52C95/2020|OD923078.1|2020-12-27:0,SouthKorea/KDCA0003/2020|EPI_ISL_738142|2020-12-22:0,SouthKorea/KDCA0001/2020|EPI_ISL_738139|2020-12-22:0,England/MILK-EC0F3E/2021|OD931454.1|2021-01-03:0)254790:1,(England/CAMC-1323AF4/2021|OU033295.1|2021-02-22:2,England/QEUH-1033A30/2021|21-01-15:0,England/MILK-102F93A/2021|OD943148.1|2021-01-10:0)254791:1,(England/ALDP-11CF33D/2021|OD974208.1|2021-01-31:1,England/ALDP-1184DDC/2021|OD975338.1|2021-01-25:2,England/ALDP-1277BD1/2021|OD982610.1|2021-02-09:1,(England/ALDP-13603D2/2021|OU027433.1|2021-02-25:0,England/ALDP-13602D5/2021|OU026465.1|2021-02-25:0)254793:2,England/ALDP-11859E6/2021|OD951885.1|2021-01-25:0,Wales/ALDP-1278499/2021|OD989613.1|2021-02-08:0,England/ALDP-1184AF3/2021|OD975678.1|2021-01-25:0,England/ALDP-1184E9D/2021|OD975703.1|2021-01-25:0,England/LIVE-DF59AC/2021|21-01-30:0,England/ALDP-1185667/2021|OD952184.1|2021-01-25:0,England/ALDP-118588F/2021|OD951871.1|2021-01-25:0,England/ALDP-11855B5/2021|OD951861.1|2021-01-25:0,England/ALDP-115D264/2021|OD954042.1|2021-01-25:0)254792:1,(England/RAND-13142FE/2021|21-02-16:1,England/RAND-11F9C7B/2021|OU029365.1|2021-01-27:0,England/RAND-12BEEE4/2021|OD996257.1|2021-02-10:0,England/MILK-12A6D00/2021|OD994139.1|2021-02-14:0)254794:2,(England/BRIS-25FA7B/2021|21-02-04:0,(England/PHWC-4D1BB8/2021|21-02-17:2,England/ALDP-1201F1C/2021|OD973520.1|2021-01-30:0,England/PHESW-YYBNGNT/2021|21-02-08:1)254796:2)254795:1,(Belgium/rega-3654/2021|EPI_ISL_1312174|2021-02-22:2,Belgium/rega-3948/2021|EPI_ISL_1322478|2021-02-28:3,Belgium/rega-3304/2021|EPI_ISL_1091295|2021-02-17:0,Belgium/rega-3974/2021|EPI_ISL_1322480|2021-02-24:0,Belgium/rega-3694/2021|EPI_ISL_1312214|2021-02-24:0,Belgium/rega-3329/2021|EPI_ISL_1093205|2021-02-18:0,Belgium/rega-3496/2021|EPI_ISL_1093364|2021-02-19:0,Belgium/rega-3460/2021|EPI_ISL_1093328|2021-02-20:0)254797:1,(England/MILK-131B39A/2021|21-02-22:1,England/MILK-12BCC55/2021|OU014728.1|2021-02-15:0,England/MILK-13213A0/2021|OU031242.1|2021-02-22:1)254798:1,(Belgium/UMONS-CV2037435688/2021|EPI_ISL_1298491|2021-03-11:1,(Belgium/ULG-13568/2021|EPI_ISL_1492877|2021-03-24:1,Belgium/rega-5032/2021|EPI_ISL_1382565|2021-03-08:0,Belgium/WHT-UMONS-CV0611085246/2021|EPI_ISL_1324472|2021-03-10:0)254800:1,Belgium/WHT-UMONS-CV2036121340/2021|EPI_ISL_1324476|2021-03-11:0,Belgium/CHUNamur1321825301/2021|EPI_ISL_1437704|2021-03-10:0,Belgium/WHT-UMONS-CV2018214536/2021|EPI_ISL_1386926|2021-02-27:0,Belgium/WHT-UMONS-CV0631022887/2021|EPI_ISL_1324469|2021-03-09:0)254799:4,(Sweden/09_SE100_21CS100363/2021|EPI_ISL_1313361|2021-02-16:1,(Sweden/461819558949/2021|EPI_ISL_1602969|2021-03-09:1,Sweden/461847147644/2021|EPI_ISL_1602375|2021-03-12:1,Sweden/461847159131/2021|EPI_ISL_1607754|2021-03-23:1,(Sweden/461847142264/2021|EPI_ISL_1418693|2021-03-06:1,Sweden/47143960/2021|EPI_ISL_1497637|2021-03-08:1,Sweden/19550926/2021|EPI_ISL_1497621|2021-03-05:1,Sweden/461847163182/2021|EPI_ISL_1607649|2021-03-26:2,Sweden/19550913/2021|EPI_ISL_1492603|2021-03-05:0,Sweden/19657434/2021|EPI_ISL_1660521|2021-04-08:0,Sweden/461847171071/2021|EPI_ISL_1676285|2021-04-02:0,Sweden/47171130/2021|EPI_ISL_1660511|2021-04-02:0,Sweden/47143051/2021|EPI_ISL_1497675|2021-03-08:0,Sweden/19557214/2021|EPI_ISL_1497673|2021-03-08:0,Sweden/19550933/2021|EPI_ISL_1497629|2021-03-05:0,Sweden/19547563/2021|EPI_ISL_1492602|2021-03-05:0)254803:1,(Sweden/461819620476/2021|EPI_ISL_1607602|2021-03-27:0,Sweden/461819627210/2021|EPI_ISL_1676122|2021-03-29:0,Sweden/461819623061/2021|EPI_ISL_1607606|2021-03-27:0)254804:1,(Sweden/461847160393/2021|EPI_ISL_1607793|2021-03-24:0,Sweden/47165184/2021|EPI_ISL_1660513|2021-03-29:0,Sweden/47163188/2021|EPI_ISL_1622956|2021-03-26:0,Sweden/461847160006/2021|EPI_ISL_1607790|2021-03-24:0)254805:2,Sweden/461819534881/2021|EPI_ISL_1418445|2021-03-02:0,Denmark/DCGC-85550/2021|EPI_ISL_1894868|2021-03-22:0,Sweden/14981619P/2021|EPI_ISL_1809027|2021-03-05:0,Sweden/461847171821/2021|EPI_ISL_1676449|2021-04-03:0,Sweden/461847163185/2021|EPI_ISL_1607650|2021-03-26:0,Sweden/461847158485/2021|EPI_ISL_1607613|2021-03-23:0,Sweden/461847143586/2021|EPI_ISL_1602945|2021-03-08:0,Sweden/461847143612/2021|EPI_ISL_1602943|2021-03-08:0,Sweden/461847146105/2021|EPI_ISL_1602896|2021-03-10:0,Sweden/461847146741/2021|EPI_ISL_1602893|2021-03-11:0,Sweden/461847153888/2021|EPI_ISL_1605575|2021-03-18:0,Sweden/461847150363/2021|EPI_ISL_1605631|2021-03-15:0,Sweden/461819582877/2021|EPI_ISL_1605519|2021-03-17:0,Sweden/461819555734/2021|EPI_ISL_1602977|2021-03-09:0,Sweden/461847143653/2021|EPI_ISL_1602940|2021-03-08:0,Sweden/461847144692/2021|EPI_ISL_1602921|2021-03-09:0,Sweden/461847146808/2021|EPI_ISL_1602358|2021-03-11:0,Sweden/47139895/2021|EPI_ISL_1492618|2021-03-03:0,Sweden/461819534889/2021|EPI_ISL_1418446|2021-03-02:0,Sweden/461847139898/2021|EPI_ISL_1418440|2021-03-03:0,Sweden/461847141912/2021|EPI_ISL_1418398|2021-03-06:0,Sweden/10043032/2021|EPI_ISL_2205048|2021-03-29:0)254802:1,(Sweden/75703035R9/2021|EPI_ISL_1601972|2021-03-08:0,(Sweden/4010545464/2021|EPI_ISL_1604259|2021-03-10:1,Sweden/75731950R9/2021|EPI_ISL_1677235|2021-03-26:1,Sweden/4012616364/2021|EPI_ISL_1677133|2021-03-24:1,(Sweden/4012616564/2021|EPI_ISL_1677134|2021-03-24:0,Sweden/75726638R9/2021|EPI_ISL_1606404|2021-03-23:0)254808:1,Sweden/75729000R9/2021|EPI_ISL_1606824|2021-03-24:0,Sweden/4012087264/2021|EPI_ISL_1902194|2021-03-23:0,Sweden/4013053264/2021|EPI_ISL_1677024|2021-03-24:0,Sweden/75720817R9/2021|EPI_ISL_1605757|2021-03-19:0)254807:1,Sweden/8016479480/2021|EPI_ISL_1897886|2021-03-15:1,(Sweden/1451624964/2021|EPI_ISL_2256678|2021-03-24:1,Sweden/15501391P/2021|EPI_ISL_1899509|2021-03-19:0)254809:1)254806:1,(Sweden/75661037Q1/2021|EPI_ISL_1417817|2021-02-07:2,Sweden/DC107783621/2021|EPI_ISL_1601577|2021-03-01:2,Sweden/DC107730281/2021|EPI_ISL_1601214|2021-02-26:1,(Sweden/DC107891521/2021|EPI_ISL_1602755|2021-03-03:1,Sweden/DC108034331/2021|EPI_ISL_1900934|2021-03-09:2,(Sweden/DC107839621/2021|EPI_ISL_1604472|2021-03-02:0,Sweden/DC108017401/2021|EPI_ISL_1900941|2021-03-09:0)254812:1,Sweden/DC107693441/2021|EPI_ISL_1601489|2021-02-25:0,Sweden/DC107472681/2021|EPI_ISL_1600557|2021-02-18:0,Sweden/DC107653281/2021|EPI_ISL_1600669|2021-02-24:0,Sweden/DC107723821/2021|EPI_ISL_1601296|2021-02-26:0)254811:1,Sweden/DC107884791/2021|EPI_ISL_1602754|2021-03-03:1,Sweden/461847158562/2021|EPI_ISL_1607614|2021-03-23:1,(Sweden/21-52278/2021|EPI_ISL_1660179|2021-03-31:3,Sweden/21-52279/2021|EPI_ISL_1660180|2021-03-31:0)254813:1,Sweden/5662193647/2021|EPI_ISL_1897964|2021-03-26:1,Sweden/DC109343061/2021|EPI_ISL_1899169|2021-04-07:1,(Sweden/DC108003421/2021|EPI_ISL_1900830|2021-03-07:2,Sweden/7322119418/2021|EPI_ISL_1808101|2021-02-24:1,Sweden/21-52724/2021|EPI_ISL_2099112|2021-04-04:2)254814:1,(Sweden/DC109422621/2021|EPI_ISL_1900302|2021-04-08:1,Sweden/DC109478131/2021|EPI_ISL_1899175|2021-04-09:0,(Sweden/DC109407691/2021|EPI_ISL_1899195|2021-04-08:1,Sweden/DC110199641/2021|EPI_ISL_2207909|2021-04-24:2,(Sweden/2860114400/2021|EPI_ISL_2032525|2021-03-26:0,Sweden/5753924033/2021|EPI_ISL_2032522|2021-03-26:0,Sweden/6417486633/2021|EPI_ISL_2032531|2021-03-26:0,Sweden/DC109899431/2021|EPI_ISL_2207740|2021-04-17:0,Sweden/DC110160431/2021|EPI_ISL_2207756|2021-04-23:0)254817:1,Sweden/2A41534430099/2021|EPI_ISL_2034512|2021-04-21:0,Sweden/DC110050931/2021|EPI_ISL_2207939|2021-04-21:0)254816:1,(Sweden/36838189XXP/2021|EPI_ISL_2207718|2021-04-26:0,Sweden/DC110552941/2021|EPI_ISL_2208153|2021-05-01:1)254818:1)254815:2,Sweden/DC109552191/2021|EPI_ISL_1899229|2021-04-10:1,Sweden/DC109317571/2021|EPI_ISL_1899244|2021-04-07:1,Sweden/21-042164/2021|EPI_ISL_1900267|2021-04-06:1,Sweden/DC109312751/2021|EPI_ISL_1899253|2021-04-07:2,Sweden/DC108053991/2021|EPI_ISL_1900911|2021-03-09:2,Sweden/6044440482/2021|EPI_ISL_2032535|2021-03-26:1,Sweden/9733593934/2021|EPI_ISL_2032560|2021-03-26:4,(Sweden/DC110088071/2021|EPI_ISL_2207783|2021-04-22:2,Sweden/DC110310421/2021|EPI_ISL_2208061|2021-04-27:3,(Sweden/DC110229401/2021|EPI_ISL_2207917|2021-04-25:0,Sweden/7538775854/2021|EPI_ISL_2032533|2021-03-26:0)254820:1,Sweden/7135257918/2021|EPI_ISL_2032523|2021-03-26:0,Sweden/DC110072491/2021|EPI_ISL_2207787|2021-04-22:0,Sweden/DC109974621/2021|EPI_ISL_2207871|2021-04-20:0,Sweden/DC109825411/2021|EPI_ISL_2207820|2021-04-16:0)254819:1,(Sweden/6395389635/2021|EPI_ISL_2032571|2021-03-26:1,Sweden/21-042702/2021|EPI_ISL_1900258|2021-04-07:0)254821:1,(Sweden/21-52554/2021|EPI_ISL_2099058|2021-04-12:1,Sweden/2498832159/2021|EPI_ISL_2032545|2021-03-26:0,Sweden/3890673365/2021|EPI_ISL_2032553|2021-03-26:0)254822:1,Sweden/2A41597730099/2021|EPI_ISL_2034519|2021-04-21:1,(Sweden/2A41693730099/2021|EPI_ISL_2034502|2021-04-22:1,Sweden/21-52529/2021|EPI_ISL_2099116|2021-04-08:1,Sweden/1639379021/2021|EPI_ISL_2032556|2021-03-26:0,Sweden/DC109927471/2021|EPI_ISL_2207975|2021-04-20:0,Sweden/DC109943861/2021|EPI_ISL_2207885|2021-04-20:0,Sweden/DC110430361/2021|EPI_ISL_2208110|2021-04-29:0)254823:1,(Sweden/DC110355851/2021|EPI_ISL_2208005|2021-04-28:1,Sweden/YYL109/2021|EPI_ISL_2034499|2021-04-20:0,Sweden/21-042751/2021|EPI_ISL_1900272|2021-04-07:0,Sweden/20001035P/2021|EPI_ISL_2207358|2021-04-21:0,Sweden/20001039P/2021|EPI_ISL_2207353|2021-04-20:0,Sweden/16686351P/2021|EPI_ISL_2207006|2021-04-16:0)254824:1,Sweden/2A41539830099/2021|EPI_ISL_2034518|2021-04-21:2,(Sweden/DC109765401/2021|EPI_ISL_2207803|2021-04-15:1,Sweden/2A41293730099/2021|EPI_ISL_2034494|2021-04-20:0,Sweden/2A41395430099/2021|EPI_ISL_2034526|2021-04-20:0,Sweden/DC110040751/2021|EPI_ISL_2207737|2021-04-21:0)254825:1,(Sweden/1910587764/2021|EPI_ISL_2214469|2021-03-08:1,Sweden/1910587864/2021|EPI_ISL_2215268|2021-03-08:0,Sweden/1450761764/2021|EPI_ISL_1903359|2021-03-15:0,Sweden/SE1410304292/2021|EPI_ISL_2220186|2021-03-15:0,Sweden/1912468564/2021|EPI_ISL_2215745|2021-03-05:0,Sweden/1918480964/2021|EPI_ISL_2216969|2021-03-11:0,Sweden/1910588064/2021|EPI_ISL_2217188|2021-03-08:0,Sweden/1450867064/2021|EPI_ISL_2218715|2021-03-11:0,Sweden/1914029664/2021|EPI_ISL_2217965|2021-03-12:0)254826:1,(Sweden/36839675XXP/2021|EPI_ISL_2207632|2021-04-26:2,Sweden/DC110281281/2021|EPI_ISL_2208769|2021-04-27:3,(Sweden/SE1410598056/2021|EPI_ISL_2255081|2021-03-22:0,Sweden/DC110262251/2021|EPI_ISL_2208798|2021-04-26:1)254828:3,Sweden/SE1410467042/2021|EPI_ISL_2257599|2021-04-12:2,Sweden/1452007364/2021|EPI_ISL_1903405|2021-03-16:0,Sweden/DC109975421/2021|EPI_ISL_2208523|2021-04-20:0,Sweden/SE1410304791/2021|EPI_ISL_2219216|2021-03-15:0)254827:1,Sweden/1914126164/2021|EPI_ISL_2214261|2021-02-26:1,Sweden/DC110421321/2021|EPI_ISL_2208121|2021-04-29:1,Sweden/DC109982331/2021|EPI_ISL_2207866|2021-04-20:1,Sweden/1916014864/2021|EPI_ISL_2219123|2021-03-11:1,Sweden/1914667564/2021|EPI_ISL_2215285|2021-03-08:1,(Sweden/20097544P/2021|EPI_ISL_2208303|2021-04-29:1,Sweden/DC110540091/2021|EPI_ISL_2208144|2021-05-01:2)254829:1,Sweden/DC109682571/2021|EPI_ISL_2207836|2021-04-13:1,Sweden/DC110566031/2021|EPI_ISL_2208082|2021-05-02:1,Slovakia/UVZ_PL14_H9_9073/2021|EPI_ISL_1749493|2021-04-06:2,(Sweden/6342246086/2021|EPI_ISL_2032536|2021-03-26:1,Sweden/2A41388830099/2021|EPI_ISL_2034485|2021-04-20:1,Sweden/DC110031111/2021|EPI_ISL_2207767|2021-04-21:2,Sweden/DC110178631/2021|EPI_ISL_2207897|2021-04-24:2,Sweden/DC110227151/2021|EPI_ISL_2207914|2021-04-25:1,Sweden/2A41376830099/2021|EPI_ISL_2034527|2021-04-21:0,Sweden/2A41346030099/2021|EPI_ISL_2034538|2021-04-19:0,Sweden/DC109516041/2021|EPI_ISL_1899235|2021-04-10:0,Sweden/1068240850/2021|EPI_ISL_2032540|2021-03-26:0,Sweden/2A41535230099/2021|EPI_ISL_2034503|2021-04-22:0,Sweden/DC110034881/2021|EPI_ISL_2207947|2021-04-21:0,Sweden/DC110548101/2021|EPI_ISL_2208142|2021-05-03:0,Sweden/DC110020461/2021|EPI_ISL_2207957|2021-04-21:0,Sweden/DC109983061/2021|EPI_ISL_2207869|2021-04-20:0,Sweden/DC109926071/2021|EPI_ISL_2207879|2021-04-20:0,Sweden/DC109716371/2021|EPI_ISL_2207798|2021-04-14:0,Sweden/DC109648091/2021|EPI_ISL_2207829|2021-04-13:0,Sweden/DC109831971/2021|EPI_ISL_2207819|2021-04-16:0,Sweden/DC109648311/2021|EPI_ISL_2207826|2021-04-13:0,Sweden/DC109813181/2021|EPI_ISL_2207823|2021-04-16:0,Sweden/DC110362801/2021|EPI_ISL_2208000|2021-04-28:0)254830:1,Sweden/DC110199901/2021|EPI_ISL_2207977|2021-04-24:2,(Sweden/DC107621801/2021|EPI_ISL_1600642|2021-02-23:0,Sweden/DC107699921/2021|EPI_ISL_1601211|2021-02-25:0)254831:2,(Sweden/DC107561311/2021|EPI_ISL_1904269|2021-02-22:0,Sweden/DC107637111/2021|EPI_ISL_1600668|2021-02-23:0)254832:1,(Sweden/DC109499291/2021|EPI_ISL_1899181|2021-04-09:0,Sweden/21-040859/2021|EPI_ISL_1900238|2021-03-31:0,Sweden/21-040847/2021|EPI_ISL_1900243|2021-03-31:0)254833:1,(Sweden/DC108030961/2021|EPI_ISL_1900745|2021-03-09:0,Sweden/DC108119211/2021|EPI_ISL_1901618|2021-03-10:0)254834:1,Sweden/75654567Q1/2021|EPI_ISL_1417865|2021-02-02:0,Sweden/2A41426230099/2021|EPI_ISL_2034500|2021-04-20:0,Sweden/3940190863/2021|EPI_ISL_2255170|2021-03-19:0,Sweden/1451630564/2021|EPI_ISL_2255280|2021-03-18:0,Sweden/SE1410347147/2021|EPI_ISL_2255595|2021-03-22:0,Sweden/DC108052371/2021|EPI_ISL_1900751|2021-03-09:0,Sweden/DC108144901/2021|EPI_ISL_1901540|2021-03-11:0,Sweden/DC108147171/2021|EPI_ISL_1901213|2021-03-11:0,Sweden/21-042038/2021|EPI_ISL_1900248|2021-04-05:0,Sweden/DC109354721/2021|EPI_ISL_1899150|2021-04-07:0,Sweden/DC107559921/2021|EPI_ISL_1904267|2021-02-22:0,Sweden/DC109371361/2021|EPI_ISL_1899166|2021-04-07:0,Sweden/DC108051861/2021|EPI_ISL_1900750|2021-03-09:0,Sweden/DC107957381/2021|EPI_ISL_1900916|2021-03-06:0,Sweden/DC108109141/2021|EPI_ISL_1901643|2021-03-10:0,Sweden/15159940P/2021|EPI_ISL_1808698|2021-03-11:0,Sweden/4711196271/2021|EPI_ISL_1808537|2021-03-03:0,Sweden/15177434P/2021|EPI_ISL_1809719|2021-03-11:0,Sweden/2117117701/2021|EPI_ISL_1808492|2021-03-01:0,Sweden/3945259164/2021|EPI_ISL_1676906|2021-03-26:0,Sweden/21-52038/2021|EPI_ISL_1660070|2021-03-22:0,Sweden/21-51913/2021|EPI_ISL_1660038|2021-03-17:0,Sweden/21-52404/2021|EPI_ISL_1660217|2021-04-08:0,Sweden/DC107335541/2021|EPI_ISL_1599896|2021-02-15:0,Sweden/DC107424901/2021|EPI_ISL_1599794|2021-02-17:0,Sweden/DC107424861/2021|EPI_ISL_1599793|2021-02-17:0,Sweden/DC107462921/2021|EPI_ISL_1600549|2021-02-18:0,Sweden/DC107438251/2021|EPI_ISL_1600544|2021-02-17:0,Sweden/DC107670121/2021|EPI_ISL_1600679|2021-02-24:0,Sweden/DC107847611/2021|EPI_ISL_1603049|2021-03-02:0,Sweden/DC107801511/2021|EPI_ISL_1603031|2021-03-01:0,Sweden/DC107930591/2021|EPI_ISL_1604042|2021-03-04:0,Sweden/4010708064/2021|EPI_ISL_1602745|2021-03-11:0,Sweden/4012324264/2021|EPI_ISL_1606098|2021-03-22:0,Sweden/3941439664/2021|EPI_ISL_1605479|2021-03-22:0,Sweden/DC107884901/2021|EPI_ISL_1604124|2021-03-03:0,Sweden/21-51637/2021|EPI_ISL_1231932|2021-02-26:0,Sweden/75663407Q1/2021|EPI_ISL_1417809|2021-02-08:0,Sweden/75667139Q1/2021|EPI_ISL_1417799|2021-02-10:0,Sweden/14623786P/2021|EPI_ISL_1420074|2021-02-24:0,Sweden/2316024567/2021|EPI_ISL_2032567|2021-03-26:0,Sweden/DC109652421/2021|EPI_ISL_2207969|2021-04-13:0,Sweden/1451628964/2021|EPI_ISL_2222565|2021-03-19:0,Sweden/10063017/2021|EPI_ISL_2206651|2021-04-26:0,Sweden/3932506163/2021|EPI_ISL_2214534|2021-03-08:0,Sweden/1914638264/2021|EPI_ISL_2214620|2021-03-04:0,Sweden/DC109648031/2021|EPI_ISL_2207839|2021-04-13:0,Sweden/10066984/2021|EPI_ISL_2205862|2021-04-29:0,Sweden/DC109666271/2021|EPI_ISL_2207830|2021-04-13:0,Sweden/DC110292661/2021|EPI_ISL_2208055|2021-04-27:0,Sweden/1641318561/2021|EPI_ISL_2032541|2021-03-26:0)254810:5,(Sweden/3943674464/2021|EPI_ISL_1605331|2021-03-24:2,Sweden/3944563564/2021|EPI_ISL_1677641|2021-03-25:2,Sweden/4910543562/2021|EPI_ISL_2034274|2021-04-20:2,(Sweden/10052646/2021|EPI_ISL_2206148|2021-04-12:1,Sweden/10066437/2021|EPI_ISL_2205796|2021-04-29:1,(Sweden/4653729600/2021|EPI_ISL_2205957|2021-04-29:1,(Sweden/10060307/2021|EPI_ISL_2033020|2021-04-21:0,Sweden/10062660/2021|EPI_ISL_2033256|2021-04-23:0)254838:1)254837:1,Sweden/461819682550/2021|EPI_ISL_1903038|2021-04-16:0,Sweden/10060511/2021|EPI_ISL_2033013|2021-04-21:0,Sweden/10061971/2021|EPI_ISL_2033152|2021-04-22:0,Sweden/10058437/2021|EPI_ISL_2032797|2021-04-19:0,Sweden/10062983/2021|EPI_ISL_2206653|2021-04-26:0,Sweden/10063373/2021|EPI_ISL_2206681|2021-04-26:0,Sweden/10066348/2021|EPI_ISL_2205813|2021-04-29:0,Sweden/10066065/2021|EPI_ISL_2205707|2021-04-28:0)254836:1,Sweden/10053224/2021|EPI_ISL_2206240|2021-04-12:3,Sweden/21-52717/2021|EPI_ISL_2278921|2021-04-09:1,Sweden/SE00354442/2021|EPI_ISL_1604661|2021-03-16:0,Sweden/DC109478101/2021|EPI_ISL_1899193|2021-04-09:0,Sweden/SE00377419/2021|EPI_ISL_1607245|2021-03-24:0,Sweden/3935242464/2021|EPI_ISL_1601089|2021-03-11:0,England/CAMC-13EE688/2021|21-03-09:0,Sweden/21-52345/2021|EPI_ISL_2099155|2021-03-28:0,Sweden/3937844064/2021|EPI_ISL_2197632|2021-03-16:0,Sweden/10053730/2021|EPI_ISL_2206186|2021-04-12:0,Sweden/3937859364/2021|EPI_ISL_2197137|2021-03-16:0)254835:1,((Sweden/3944962164/2021|EPI_ISL_1605218|2021-03-26:1,Sweden/3947052964/2021|EPI_ISL_1676953|2021-03-30:0,Sweden/3945276964/2021|EPI_ISL_1675340|2021-03-26:0)254840:1,Sweden/3946166864/2021|EPI_ISL_1676846|2021-03-29:1,Sweden/15397301P/2021|EPI_ISL_1899552|2021-03-17:1,Sweden/21-51996/2021|EPI_ISL_2099146|2021-03-16:1)254839:1,((Sweden/SE00372073/2021|EPI_ISL_1607512|2021-03-23:1,(Sweden/SE00388364/2021|EPI_ISL_1675899|2021-03-29:2,Sweden/SE00426490/2021|EPI_ISL_1902706|2021-04-14:1,Denmark/DCGC-67313/2021|EPI_ISL_1875884|2021-04-19:2,Denmark/DCGC-75598/2021|EPI_ISL_1884169|2021-04-19:1,Sweden/SUS0001328/2021|EPI_ISL_1968740|2021-04-19:1,Denmark/DCGC-89881/2021|EPI_ISL_2026104|2021-04-26:1,Sweden/10058455/2021|EPI_ISL_2032744|2021-04-19:1,(Sweden/SUS0001551/2021|EPI_ISL_1968963|2021-05-02:1,(Sweden/SUS0001793/2021|EPI_ISL_2103794|2021-05-08:2,Sweden/SUS0001899/2021|EPI_ISL_2228506|2021-05-11:1,Sweden/SE00464102/2021|EPI_ISL_2257909|2021-04-28:3,Sweden/SUS0001883/2021|EPI_ISL_2228490|2021-05-11:0,Sweden/SUS0001891/2021|EPI_ISL_2228498|2021-05-11:0)254845:1)254844:1,Denmark/DCGC-95785/2021|EPI_ISL_2175633|2021-05-03:1,(Sweden/SUS0001941/2021|EPI_ISL_2228548|2021-05-12:1,Sweden/DC109649251/2021|EPI_ISL_2207835|2021-04-13:0,Sweden/SUS0000936/2021|EPI_ISL_1712066|2021-04-12:0)254846:1,Sweden/SUS0001872/2021|EPI_ISL_2228479|2021-05-11:2,Sweden/SE00468215/2021|EPI_ISL_2257762|2021-04-30:1,Sweden/SUS0001478/2021|EPI_ISL_1968890|2021-04-28:2,(((Sweden/SUS0001430/2021|EPI_ISL_1968842|2021-04-27:1,Sweden/SE00459385/2021|EPI_ISL_2258039|2021-04-27:2,Sweden/SUS0001286/2021|EPI_ISL_1823379|2021-04-24:0,Sweden/SE00458226/2021|EPI_ISL_2258034|2021-04-27:0,Sweden/SUS0001427/2021|EPI_ISL_1968839|2021-04-26:0,Sweden/SUS0001507/2021|EPI_ISL_1968919|2021-04-29:0,Sweden/SUS0001226/2021|EPI_ISL_1823319|2021-04-21:0,Sweden/SUS0001230/2021|EPI_ISL_1823323|2021-04-21:0,Sweden/SUS0001256/2021|EPI_ISL_1823349|2021-04-23:0,Sweden/SE00440475/2021|EPI_ISL_2198224|2021-04-20:0)254849:1,Sweden/SUS0001549/2021|EPI_ISL_1968961|2021-05-02:1,(Sweden/SUS0001702/2021|EPI_ISL_2103703|2021-05-05:1,Sweden/SUS0001719/2021|EPI_ISL_2103720|2021-05-06:0)254850:1,Denmark/DCGC-93214/2021|EPI_ISL_2173058|2021-05-03:1,Sweden/SUS0001846/2021|EPI_ISL_2228453|2021-05-10:2,(Denmark/DCGC-100919/2021|EPI_ISL_2298678|2021-05-17:0,Denmark/DCGC-103106/2021|EPI_ISL_2300644|2021-05-17:0,Denmark/DCGC-98642/2021|EPI_ISL_2296869|2021-05-17:0,Denmark/DCGC-103710/2021|EPI_ISL_2301116|2021-05-17:0)254851:1,Denmark/DCGC-93524/2021|EPI_ISL_2173369|2021-05-10:0,Sweden/SUS0001946/2021|EPI_ISL_2228553|2021-05-12:0,Denmark/DCGC-93680/2021|EPI_ISL_2173525|2021-05-10:0,Denmark/DCGC-97504/2021|EPI_ISL_2177413|2021-05-03:0,Denmark/DCGC-97877/2021|EPI_ISL_2177840|2021-05-10:0,Denmark/DCGC-96133/2021|EPI_ISL_2175981|2021-05-03:0,Denmark/DCGC-96229/2021|EPI_ISL_2176077|2021-05-10:0,Denmark/DCGC-95904/2021|EPI_ISL_2175752|2021-05-10:0,Denmark/DCGC-96976/2021|EPI_ISL_2176863|2021-05-10:0,Denmark/DCGC-96588/2021|EPI_ISL_2176459|2021-05-10:0,Denmark/DCGC-97688/2021|EPI_ISL_2177651|2021-05-10:0,Denmark/DCGC-97452/2021|EPI_ISL_2177339|2021-05-10:0,Sweden/SUS0001644/2021|EPI_ISL_2103645|2021-05-04:0,Sweden/SUS0001723/2021|EPI_ISL_2103724|2021-05-06:0,Sweden/SUS0001786/2021|EPI_ISL_2103787|2021-05-08:0,Denmark/DCGC-103308/2021|EPI_ISL_2300814|2021-05-17:0,Denmark/DCGC-101785/2021|EPI_ISL_2299517|2021-05-17:0,Denmark/DCGC-99579/2021|EPI_ISL_2297586|2021-05-10:0,Denmark/DCGC-98561/2021|EPI_ISL_2296808|2021-05-10:0,Denmark/DCGC-102791/2021|EPI_ISL_2300279|2021-05-10:0,Denmark/DCGC-98599/2021|EPI_ISL_2296836|2021-05-17:0,Denmark/DCGC-102743/2021|EPI_ISL_2300243|2021-05-17:0,Denmark/DCGC-103372/2021|EPI_ISL_2300861|2021-05-10:0,Denmark/DCGC-102458/2021|EPI_ISL_2300030|2021-05-17:0,Denmark/DCGC-100763/2021|EPI_ISL_2298560|2021-05-17:0,Denmark/DCGC-102895/2021|EPI_ISL_2300391|2021-05-10:0,Denmark/DCGC-99849/2021|EPI_ISL_2297786|2021-05-17:0,Denmark/DCGC-100126/2021|EPI_ISL_2298013|2021-05-17:0,Denmark/DCGC-102610/2021|EPI_ISL_2300137|2021-05-17:0,Denmark/DCGC-102873/2021|EPI_ISL_2300366|2021-05-17:0)254848:3,Denmark/DCGC-92252/2021|EPI_ISL_2028547|2021-04-26:0,Denmark/DCGC-68707/2021|EPI_ISL_1877278|2021-04-19:0)254847:1,(Sweden/SUS0001266/2021|EPI_ISL_1823359|2021-04-26:0,Sweden/SUS0001236/2021|EPI_ISL_1823329|2021-04-22:0)254852:1,(Sweden/SUS0001526/2021|EPI_ISL_1968938|2021-04-30:0,Sweden/SE00449175/2021|EPI_ISL_1903128|2021-04-23:0)254853:1,(Sweden/SE00458121/2021|EPI_ISL_2258033|2021-04-27:0,Sweden/SUS0001429/2021|EPI_ISL_1968841|2021-04-26:0)254854:1,Sweden/SUS0000735/2021|EPI_ISL_1629575|2021-04-08:0,Denmark/DCGC-95948/2021|EPI_ISL_2175796|2021-05-03:0,Denmark/DCGC-96383/2021|EPI_ISL_2176231|2021-05-03:0,Sweden/SUS0001573/2021|EPI_ISL_2103574|2021-04-24:0,Sweden/SUS0001638/2021|EPI_ISL_2103639|2021-05-04:0,Sweden/SUS0001708/2021|EPI_ISL_2103709|2021-05-06:0,Sweden/SUS0001559/2021|EPI_ISL_1968971|2021-04-23:0,Sweden/SUS0001483/2021|EPI_ISL_1968895|2021-04-29:0,Denmark/DCGC-85613/2021|EPI_ISL_1894931|2021-04-19:0,Sweden/SE00420545/2021|EPI_ISL_1902689|2021-04-12:0,Sweden/SE00421290/2021|EPI_ISL_1902880|2021-04-12:0,Denmark/DCGC-85573/2021|EPI_ISL_1894891|2021-04-19:0,Denmark/DCGC-60725/2021|EPI_ISL_1869296|2021-04-12:0,Denmark/DCGC-54767/2021|EPI_ISL_1863195|2021-04-19:0,Denmark/DCGC-85251/2021|EPI_ISL_1894569|2021-04-19:0,Denmark/DCGC-64806/2021|EPI_ISL_1873377|2021-04-19:0,Denmark/DCGC-65014/2021|EPI_ISL_1873585|2021-04-19:0,Denmark/DCGC-55550/2021|EPI_ISL_1863978|2021-04-19:0,Sweden/SE00451144/2021|EPI_ISL_1903164|2021-04-23:0,Denmark/DCGC-78912/2021|EPI_ISL_1887553|2021-04-19:0,Denmark/DCGC-64807/2021|EPI_ISL_1873378|2021-04-12:0,Sweden/SE00424758/2021|EPI_ISL_1902897|2021-04-13:0,Denmark/DCGC-51598/2021|EPI_ISL_1859468|2021-04-19:0,Sweden/SE00429349/2021|EPI_ISL_1902754|2021-04-15:0,Sweden/SE00411561/2021|EPI_ISL_1902311|2021-04-08:0,Sweden/461848500214/2021|EPI_ISL_1903098|2021-04-16:0,Denmark/DCGC-80133/2021|EPI_ISL_1888774|2021-04-12:0,Sweden/SE00425839/2021|EPI_ISL_1902944|2021-04-14:0,Denmark/DCGC-85110/2021|EPI_ISL_1894420|2021-04-12:0,Sweden/SUS0001294/2021|EPI_ISL_1823387|2021-04-25:0,Sweden/SUS0001141/2021|EPI_ISL_1823234|2021-04-21:0,Sweden/SUS0001164/2021|EPI_ISL_1823257|2021-04-23:0,Sweden/SUS0001002/2021|EPI_ISL_1712132|2021-04-15:0,Sweden/SUS0000932/2021|EPI_ISL_1712062|2021-04-12:0,Sweden/SUS0000918/2021|EPI_ISL_1712048|2021-04-15:0,Sweden/SUS0000842/2021|EPI_ISL_1629682|2021-04-10:0,Sweden/SUS0000841/2021|EPI_ISL_1629681|2021-04-10:0,Sweden/SUS0000833/2021|EPI_ISL_1629673|2021-04-09:0,Sweden/SUS0000795/2021|EPI_ISL_1629635|2021-04-07:0,Denmark/DCGC-67377/2021|EPI_ISL_1875948|2021-04-12:0,Denmark/DCGC-66188/2021|EPI_ISL_1874759|2021-04-05:0,Denmark/DCGC-88715/2021|EPI_ISL_2024929|2021-04-26:0,Denmark/DCGC-92595/2021|EPI_ISL_2028890|2021-04-19:0,Denmark/DCGC-90969/2021|EPI_ISL_2027259|2021-04-26:0,Denmark/DCGC-91909/2021|EPI_ISL_2028203|2021-04-26:0,Denmark/DCGC-89411/2021|EPI_ISL_2025628|2021-04-26:0,Denmark/DCGC-87401/2021|EPI_ISL_2023586|2021-04-19:0,Sweden/SUS0000845/2021|EPI_ISL_1629685|2021-04-10:0,Sweden/SE00435155/2021|EPI_ISL_2198145|2021-04-17:0,Sweden/36843950XXP/2021|EPI_ISL_2207545|2021-04-27:0)254843:2,Sweden/21-52205/2021|EPI_ISL_1660147|2021-03-29:2,Sweden/15189958P/2021|EPI_ISL_1809384|2021-03-12:1)254842:1,(Sweden/SUS0001180/2021|EPI_ISL_1823273|2021-04-19:3,Sweden/3945686164/2021|EPI_ISL_1675359|2021-03-29:2)254855:1)254841:1,Sweden/21-52480/2021|EPI_ISL_2099124|2021-03-30:3,(Sweden/1908207164/2021|EPI_ISL_2216263|2021-03-03:2,(Sweden/21-52485/2021|EPI_ISL_2099062|2021-03-30:1,Sweden/21-52276/2021|EPI_ISL_1660177|2021-03-31:0)254857:1)254856:1,Sweden/09_SE100_21CS100171/2021|EPI_ISL_1313179|2021-02-16:0,Sweden/21-50553/2021|EPI_ISL_1659847|2021-01-26:0,Sweden/75652656Q1/2021|EPI_ISL_1417871|2021-02-01:0,Sweden/75671054Q1/2021|EPI_ISL_1417568|2021-02-13:0,Sweden/75653763Q1/2021|EPI_ISL_1417862|2021-02-02:0,Sweden/75663598Q1/2021|EPI_ISL_1417595|2021-02-09:0,Sweden/75655718Q1/2021|EPI_ISL_1417840|2021-02-03:0,Sweden/75657321Q1/2021|EPI_ISL_1417839|2021-02-03:0,Sweden/75657320Q1/2021|EPI_ISL_1417847|2021-02-03:0,Sweden/75661281Q1/2021|EPI_ISL_1417818|2021-02-07:0,Sweden/75664427Q1/2021|EPI_ISL_1417806|2021-02-09:0,Sweden/75665533Q1/2021|EPI_ISL_1417798|2021-02-10:0,Sweden/21-20291/2021|EPI_ISL_2196600|2021-01-20:0)254801:3,(Belgium/rega-4370/2021|EPI_ISL_1380799|2021-02-03:1,Belgium/UGent-2913/2021|EPI_ISL_1334484|2021-03-03:0,Belgium/ULG-11821/2021|EPI_ISL_965402|2021-01-26:0)254858:1,(Belgium/rega-5186/2021|EPI_ISL_1382728|2021-03-01:1,Belgium/rega-5031/2021|EPI_ISL_1382251|2021-03-15:1,Belgium/ULG-13591/2021|EPI_ISL_1492900|2021-03-20:2,Belgium/rega-4840/2021|EPI_ISL_1382616|2021-03-05:1,(Belgium/IPG-244/2021|EPI_ISL_1677828|2021-04-12:0,(Belgium/ULG-15836/2021|EPI_ISL_2289025|2021-05-14:2,Belgium/ULG-14952/2021|EPI_ISL_1919692|2021-04-21:0,Belgium/UMONS-P01-73780-01/2021|EPI_ISL_2271925|2021-05-12:0,Belgium/ULG-14926/2021|EPI_ISL_1919666|2021-04-20:0,Belgium/ULG-15208/2021|EPI_ISL_2003310|2021-04-26:0)254861:1,(Belgium/IPG-333/2021|EPI_ISL_2107999|2021-04-26:0,Belgium/IPG-305/2021|EPI_ISL_1970696|2021-04-23:2)254862:1)254860:1,(Belgium/ULG-15272/2021|EPI_ISL_2003374|2021-04-30:2,(Belgium/IPG-357/2021|EPI_ISL_2227769|2021-05-08:1,Belgium/IPG-359/2021|EPI_ISL_2227771|2021-05-07:0,Belgium/IPG-358/2021|EPI_ISL_2227770|2021-05-07:0,Belgium/IPG-356/2021|EPI_ISL_2227768|2021-05-08:0)254864:3,Belgium/ULG-15736/2021|EPI_ISL_2245327|2021-05-16:0,Belgium/ULG-15733/2021|EPI_ISL_2245326|2021-05-14:0)254863:3,(Belgium/ULG-15509/2021|EPI_ISL_2139856|2021-05-04:1,Belgium/ULG-14545/2021|EPI_ISL_1793781|2021-04-13:0)254865:1,Belgium/ULG-15381/2021|EPI_ISL_2139837|2021-04-29:3,Belgium/ULG-12803/2021|EPI_ISL_1171561|2021-02-26:0,Belgium/ULG-13584/2021|EPI_ISL_1492893|2021-03-20:0)254859:1,(Belgium/Jessa_55-2114-000875/2021|EPI_ISL_1608013|2021-04-09:1,Spain/CM-ISCIII-211966/2021|EPI_ISL_1684160|2021-02-28:2,Belgium/Jessa_55-2117-001224/2021|EPI_ISL_2007248|2021-04-30:1,Belgium/Jessa_55-2113-000410/2021|EPI_ISL_1577702|2021-03-30:0,Belgium/Jessa_55-2115-001128/2021|EPI_ISL_1753804|2021-04-18:0,Belgium/Jessa_55-2116-000252/2021|EPI_ISL_1753814|2021-04-19:0,Belgium/Jessa_55-2117-000001/2021|EPI_ISL_1922504|2021-04-26:0,Belgium/Jessa_21-2118-000861/2021|EPI_ISL_2007222|2021-05-04:0,Belgium/Jessa_55-2117-001725/2021|EPI_ISL_2007254|2021-05-02:0)254866:1,Belgium/ULG-12557/2021|EPI_ISL_1121175|2021-02-19:2,Belgium/ULG-13289/2021|EPI_ISL_1381983|2021-03-19:1,Belgium/UZA-UA-TIP499/2021|EPI_ISL_1524981|2021-03-19:2,Belgium/rega-2813/2021|EPI_ISL_995666|2021-01-27:1,Belgium/rega-3579/2021|EPI_ISL_1312099|2021-02-18:2,Belgium/rega-4387/2021|EPI_ISL_1380816|2021-03-06:1,Belgium/rega-5180/2021|EPI_ISL_1382839|2021-02-04:1,England/LOND-E4A31/2021|21-01-09:2,Belgium/UMONS-CV0609775746/2021|EPI_ISL_1719847|2021-03-16:2,Belgium/ULG-14409/2021|EPI_ISL_1672103|2021-04-09:1,(Belgium/UZA-UA-11763557/2021|EPI_ISL_1661136|2021-04-02:3,Belgium/UGent-4814/2021|EPI_ISL_1689761|2021-03-28:0,Belgium/ULG-13237/2021|EPI_ISL_1360064|2021-03-13:0,Belgium/UGent-5384/2021|EPI_ISL_1827366|2021-04-12:0)254867:1,(Belgium/UGent-4467/2021|EPI_ISL_1689015|2021-03-24:1,(Belgium/CHUNamur13337431/2021|EPI_ISL_1993656|2021-04-27:0,(Belgium/UZA-UA-CV2111310383/2021|EPI_ISL_1697317|2021-04-15:0,Belgium/UZA-UA-CV2114046086/2021|EPI_ISL_1697332|2021-04-15:1,Belgium/UZA-UA-CV2053589525/2021|EPI_ISL_1841395|2021-04-22:3)254870:2)254869:1)254868:3,Belgium/ULG-14051/2021|EPI_ISL_1660716|2021-03-29:3,Belgium/ULG-14436/2021|EPI_ISL_1672040|2021-04-08:4,Belgium/ULG-14366/2021|EPI_ISL_1672031|2021-04-07:1,(Belgium/AZKLINA121-071419/2021|EPI_ISL_1599515|2021-03-28:1,Belgium/ULG-14239/2021|EPI_ISL_1672023|2021-03-31:0,Belgium/ULG-14238/2021|EPI_ISL_1672022|2021-03-31:0)254871:2,Spain/MD-14201333/2021|EPI_ISL_1753960|2021-03:1,Spain/MD-59431199/2021|EPI_ISL_1753854|2021-02:1,(((Spain/MD-59485728/2021|EPI_ISL_1754108|2021-03:2,(England/CAMC-141C529/2021|21-03-19:0,England/CAMC-13DCF37/2021|21-03-13:0)254875:1)254874:3,((Spain/MD-59523568/2021|EPI_ISL_1754122|2021-03:3,Spain/MD-14237020/2021|EPI_ISL_1753938|2021-02:4,Spain/MD-IBV-99025798/2021|EPI_ISL_1577074|2021-03-18:0,Ireland/D-NVRL-21IRL49559/2021|EPI_ISL_1911118|2021-04-15:0)254877:1,Spain/MD-HGUGM-21119930/2021|EPI_ISL_1314378|2021-03-12:0,Spain/MD-IBV-99025773/2021|EPI_ISL_1577055|2021-03-12:0)254876:1)254873:1,Spain/MD-59431170/2021|EPI_ISL_1754007|2021-03:0)254872:1,Spain/MD-59462369/2021|EPI_ISL_1754089|2021-03:2,(Belgium/UZA-UA-24944166/2021|EPI_ISL_1745114|2021-04-13:1,(Belgium/UMONS-CV2104501185/2021|EPI_ISL_1801758|2021-04-20:1,Belgium/UZA-UA-147985095/2021|EPI_ISL_2134640|2021-05-05:3,Belgium/ULG-15457/2021|EPI_ISL_2139814|2021-05-07:1,Belgium/ULG-15354/2021|EPI_ISL_2139804|2021-05-04:1,Belgium/UZA-UA-CV2054492332/2021|EPI_ISL_2246134|2021-05-19:2,Belgium/ULG-15853/2021|EPI_ISL_2289042|2021-05-15:1,Belgium/UZA-UA-THW170/2021|EPI_ISL_1745092|2021-04-17:0,Belgium/UGent-6136/2021|EPI_ISL_2192316|2021-04-28:0,Belgium/UGent-6420/2021|EPI_ISL_2192543|2021-05-06:0,Belgium/UZA-UA-81549043/2021|EPI_ISL_1963340|2021-04-22:0,Belgium/UZA-UA-24959933/2021|EPI_ISL_2016802|2021-04-28:0,Belgium/UZA-UA-24962469/2021|EPI_ISL_2016816|2021-04-30:0,Belgium/ULG-15359/2021|EPI_ISL_2139806|2021-05-03:0,Belgium/CHUNamur13374062/2021|EPI_ISL_2226233|2021-05-13:0,Belgium/ULG-15686/2021|EPI_ISL_2245311|2021-05-16:0,Belgium/ULG-15664/2021|EPI_ISL_2245306|2021-05-11:0)254879:1,(Belgium/ULG-15027/2021|EPI_ISL_1970757|2021-04-24:0,Belgium/ULG-15067/2021|EPI_ISL_1970797|2021-04-21:0)254880:2,Belgium/ULG-14809/2021|EPI_ISL_1826722|2021-04-16:0,Belgium/UGent-5957/2021|EPI_ISL_2192186|2021-04-24:0)254878:1,(Belgium/ULG-14616/2021|EPI_ISL_1793766|2021-04-13:0,(Belgium/CHUNamur13351861/2021|EPI_ISL_2015285|2021-04-21:1,Belgium/ULG-15441/2021|EPI_ISL_2139846|2021-05-05:2,Belgium/CHUNamur13320882/2021|EPI_ISL_1804889|2021-04-20:0,Belgium/CHUNamur13310826/2021|EPI_ISL_1670609|2021-04-12:0,Belgium/CHUNamur13336930/2021|EPI_ISL_1915894|2021-04-24:0,Belgium/CHUNamur13351814/2021|EPI_ISL_2015287|2021-04-28:0,Belgium/CHUNamur13368518/2021|EPI_ISL_2226162|2021-05-10:0,Belgium/CHUNamur13370087/2021|EPI_ISL_2285799|2021-05-08:0,Belgium/CHUNamur13388266/2021|EPI_ISL_2285816|2021-05-16:0,Belgium/CHUNamur13388269/2021|EPI_ISL_2285817|2021-05-16:0,Belgium/CHUNamur13388061/2021|EPI_ISL_2285810|2021-05-17:0)254882:1)254881:1,(USA/MD-IGS-072110200030A/2021|EPI_ISL_2082869|2021-04-12:3,(Germany/SN-RKI-I-063950/2021|EPI_ISL_1569143|2021-03-18:0,Germany/un-RKI-I-072875/2021|EPI_ISL_1639647|2021-03-22:0,Germany/un-RKI-I-076416/2021|EPI_ISL_1642144|2021-03-25:0)254884:1)254883:6,Belgium/ULG-14791/2021|EPI_ISL_1826704|2021-04-20:3,Belgium/UGent-5441/2021|EPI_ISL_1827402|2021-04-11:2,Belgium/ULG-14861/2021|EPI_ISL_1826774|2021-04-17:3,Belgium/AZDelta/02136-2116R/2021|EPI_ISL_1904315|2021-04-14:3,(Belgium/ULG-14494/2021|EPI_ISL_1708582|2021-04-09:2,Germany/NI-RKI-I-146522/2021|EPI_ISL_2130695|2021-05-10:1,Germany/un-RKI-I-125594/2021|EPI_ISL_2110372|2021-04-20:2)254885:1,England/MILK-C61F6E/2020|OD911271.1|2020-12-13:1,England/OXON-F49F1E/2020|20-12-29:1,(Belgium/UGent-6301/2021|EPI_ISL_2192447|2021-05-03:1,Belgium/ULG-14806/2021|EPI_ISL_1826719|2021-04-16:0)254886:2,England/WSFT-25CE610/2021|21-01-13:1,England/QEUH-109C394/2021|OD979030.1|2021-01-19:1,((England/PHEC-15A26A/2021|21-01-13:2,England/WSFT-25D17AE/2021|21-02-25:1,England/PHEC-15A25B/2021|21-01-13:1,(England/PHEC-15A2C4/2021|21-01-13:0,England/PHEC-15A0BB/2021|21-01-10:0)254889:1,England/PHEC-30F1B0/2021|21-05-19:0,England/PHEC-2FD8A2/2021|21-01-05:0,England/PHEC-2FD945/2021|21-01-06:0,England/PHEC-2FD936/2021|21-01-06:0,England/210141204/2021|EPI_ISL_855590|2021-01-05:0,England/PHEC-2FA1E6/2021|21-01-12:0,England/PHEC-15BB9B/2021|21-01-16:0,England/PHEC-15AD1E/2021|21-01-13:0,England/PHEC-15ADC3/2021|21-01-14:0,England/PHEC-15ACD5/2021|21-01-13:0,England/PHEC-15AD2D/2021|21-01-13:0,England/PHEC-15ACC6/2021|21-01-13:0,England/PHEC-15ACF3/2021|21-01-13:0,England/PHEC-15ACE4/2021|21-01-13:0,England/LOND-12DAFD0/2021|21-01-15:0,England/PHEC-154664/2021|21-01-06:0,England/PHEC-155663/2021|21-01-16:0,England/PHEC-156477/2021|21-01-06:0,England/PHEC-156486/2021|21-01-06:0,England/PHEC-15A288/2021|21-01-13:0,England/PHEC-15A297/2021|21-01-13:0,England/PHEC-15A2B5/2021|21-01-13:0)254888:2,England/PHEC-15A2D3/2021|21-01-13:1)254887:2,(England/ALDP-1008858/2021|OD939714.1|2021-01-13:0,England/ALDP-100883A/2021|OD939712.1|2021-01-13:0)254890:1,(England/LOND-12F582F/2021|21-01-11:0,England/CAMC-1062CC9/2021|OD978689.1|2021-01-15:0)254891:1,(Spain/MD-HGUGM-21001570/2021|EPI_ISL_1201265|2021-01-02:0,Spain/MD-IBV-99012863/2021|EPI_ISL_814036|2021-01-02:0)254892:1,(England/RAND-12E0432/2021|OU017321.1|2021-02-11:0,England/CAMC-135A845/2021|OU037711.1|2021-02-26:0,England/CAMC-1347395/2021|OU035297.1|2021-02-21:0)254893:1,(Belgium/rega-4844/2021|EPI_ISL_1382513|2021-03-09:0,Belgium/rega-4796/2021|EPI_ISL_1382672|2021-03-03:0,Belgium/rega-4836/2021|EPI_ISL_1382555|2021-03-08:0)254894:1,(Belgium/Briant-12105629901/2021|EPI_ISL_1525252|2021-03-29:0,Belgium/UZA-UA-CV2105488868/2021|EPI_ISL_1498324|2021-03-31:0)254895:2,(Belgium/CHUNamur1324356501/2021|EPI_ISL_1572438|2021-03-21:0,Belgium/CHUNamur1321860601/2021|EPI_ISL_1437703|2021-03-10:0)254896:1,(England/ALDP-C8C5D4/2020|OD917667.1|2020-12-15:0,England/QEUH-CC7CC9/2020|OD913432.1|2020-12-21:0)254897:1,(England/WSFT-25C7DA9/2021|21-01-28:0,England/WSFT-25C751A/2021|21-01-29:0)254898:1,(Belgium/ULG-13427/2021|EPI_ISL_1492736|2021-03-18:0,Belgium/ULG-13333/2021|EPI_ISL_1381968|2021-03-16:0)254899:1,(Belgium/UGent-3920/2021|EPI_ISL_1532946|2021-03-04:0,Belgium/UGent-3532/2021|EPI_ISL_1404213|2021-03-04:0)254900:3,(England/NORW-2213E0/2020|20-12-25:0,England/ALDP-C68CF7/2020|OD926980.1|2020-12-14:0)254901:1,(England/CAMC-105EB96/2021|OD941196.1|2021-01-16:0,England/CAMC-106DD9E/2021|OD941774.1|2021-01-16:0,England/MILK-1157E2A/2021|OD959159.1|2021-01-24:0)254902:3,(Spain/CM-ISCIII-211956/2021|EPI_ISL_1684148|2021-02-27:0,Spain/CM-ISCIII-211961/2021|EPI_ISL_1511220|2021-02-26:0)254903:2,(England/PHESW-YYBYT8Y/2021|21-02-13:0,England/BRIS-25F56B/2021|21-02-04:0)254904:1,England/MILK-CA4B7A/2020|OD915058.1|2020-12-15:0,England/GSTT-210128AMBC58/2021|21-01-24:0,Belgium/UMONS-CV2198239460/2021|EPI_ISL_1971475|2021-04-22:0,Belgium/UMONS-CV2198136194/2021|EPI_ISL_1971485|2021-04-22:0,Belgium/UZA-UA-24934822/2021|EPI_ISL_1661152|2021-04-04:0,Belgium/ULG-14013/2021|EPI_ISL_1660679|2021-03-30:0,France/cov-100001875394/2021|OD986783.1|2021-03-12:0,Sweden/21-50113/2021|EPI_ISL_1659803|2021-01-07:0,England/TFCI-2709A39/2020|20-12-16:0,Belgium/WHT-UMONS-CV2110151235/2021|EPI_ISL_1665231|2021-03-28:0,England/CAMC-C859A2/2020|OD912518.1|2020-12-17:0,Belgium/WHT-UMONS-J683286701/2021|EPI_ISL_1623658|2021-03-31:0,Belgium/CHUNamur1323733001/2021|EPI_ISL_1572419|2021-03-18:0,Belgium/CHUNamur1326235501/2021|EPI_ISL_1548089|2021-03-26:0,Belgium/IPG-145/2021|EPI_ISL_1545643|2021-03-23:0,Belgium/ULG-13549/2021|EPI_ISL_1492858|2021-03-19:0,Belgium/ULG-13504/2021|EPI_ISL_1492813|2021-03-11:0,Belgium/ULG-13379/2021|EPI_ISL_1492688|2021-03-17:0,England/SGUH-10D9D/2021|21-01-02:0,Country/CHUNamur1322581901/2021|EPI_ISL_1437061|2021-03-13:0,England/NORT-1B993E7/2021|21-02-04:0,England/PORT-2DF448/2021|21-01-25:0,Belgium/rega-4982/2021|EPI_ISL_1382758|2021-02-27:0,Belgium/rega-4890/2021|EPI_ISL_1382717|2021-03-01:0,Belgium/rega-5196/2021|EPI_ISL_1382701|2021-03-02:0,Belgium/rega-4997/2021|EPI_ISL_1382425|2021-03-11:0,Belgium/rega-4995/2021|EPI_ISL_1382424|2021-03-11:0,Belgium/rega-4907/2021|EPI_ISL_1382411|2021-03-11:0,Belgium/rega-5312/2021|EPI_ISL_1382237|2021-03-16:0,Belgium/rega-5215/2021|EPI_ISL_1382877|2021-01-26:0,Belgium/rega-5177/2021|EPI_ISL_1382876|2021-01-26:0,Belgium/rega-5164/2021|EPI_ISL_1382861|2021-02-01:0,Belgium/rega-5141/2021|EPI_ISL_1382833|2021-02-04:0,Belgium/rega-5216/2021|EPI_ISL_1382832|2021-02-06:0,Belgium/rega-5254/2021|EPI_ISL_1382581|2021-03-07:0,Belgium/rega-5004/2021|EPI_ISL_1382317|2021-03-13:0,Belgium/UZA-UA-CV2066455462/2021|EPI_ISL_1379921|2021-03-08:0,Belgium/rega-4295/2021|EPI_ISL_1380735|2021-03-08:0,Belgium/rega-4088/2021|EPI_ISL_1380529|2021-02-27:0,Belgium/rega-4109/2021|EPI_ISL_1380550|2021-02-25:0,Belgium/rega-4371/2021|EPI_ISL_1380800|2021-02-03:0,Belgium/rega-4238/2021|EPI_ISL_1380678|2021-03-05:0,Finland/HEL-10-1/2020|EPI_ISL_1278978|2020-12-29:0,Belgium/ULG-13197/2021|EPI_ISL_1360081|2021-03-10:0,Belgium/ULG-13215/2021|EPI_ISL_1360073|2021-03-11:0,Belgium/ULG-13193/2021|EPI_ISL_1360072|2021-03-11:0,Belgium/ULG-13192/2021|EPI_ISL_1360071|2021-03-11:0,Belgium/ULG-13191/2021|EPI_ISL_1360070|2021-03-11:0,Belgium/ULG-13227/2021|EPI_ISL_1360067|2021-03-12:0,Belgium/rega-3585/2021|EPI_ISL_1312105|2021-02-18:0,Belgium/rega-3745/2021|EPI_ISL_1312265|2021-02-19:0,Belgium/Jessa_55-2111-000689/2021|EPI_ISL_1311958|2021-03-17:0,Belgium/ULG-13131/2021|EPI_ISL_1318182|2021-03-11:0,Belgium/UGent-2396/2021|EPI_ISL_1273118|2021-02-17:0,Belgium/ULG-12984/2021|EPI_ISL_1241791|2021-03-05:0,Belgium/ULG-12973/2021|EPI_ISL_1241780|2021-03-05:0,Belgium/ULG-13008/2021|EPI_ISL_1241814|2021-03-06:0,Belgium/Jessa_11-2109-006244/2021|EPI_ISL_1223338|2021-03-05:0,England/CAMC-1328CDB/2021|OU027690.1|2021-02-12:0,England/CAMC-1328CEA/2021|OU027692.1|2021-02-12:0,England/WSFT-25CF71C/2021|21-02-20:0,England/CAMC-1327E03/2021|OU027593.1|2021-02-20:0,England/WSFT-25CF5E5/2021|21-02-20:0,England/WSFT-25CF891/2021|21-02-20:0,Spain/MD-HGUGM-21014492/2021|EPI_ISL_1201263|2021-01-11:0,Spain/MD-HGUGM-21008803/2021|EPI_ISL_1201219|2021-01-07:0,England/WSFT-25CEE27/2021|21-02-18:0,England/WSFT-25CF15A/2021|21-02-18:0,Belgium/ULG-12714/2021|EPI_ISL_1171477|2021-02-21:0,Belgium/ULG-12711/2021|EPI_ISL_1171474|2021-02-22:0,Belgium/ULG-11446/2021|EPI_ISL_930591|2021-01-19:0,Belgium/ULG-11376/2021|EPI_ISL_959566|2021-01-16:0,Belgium/ULG-12237/2021|EPI_ISL_1058501|2021-02-02:0,Belgium/rega-2166/2021|EPI_ISL_935261|2021-01-19:0,Belgium/rega-2165/2021|EPI_ISL_935260|2021-01-19:0,Belgium/rega-2318/2021|EPI_ISL_1048899|2021-01-14:0,Belgium/rega-2950/2021|EPI_ISL_1056994|2021-01-19:0,Belgium/rega-2160/2021|EPI_ISL_935255|2021-01-19:0,Belgium/rega-2158/2021|EPI_ISL_935253|2021-01-19:0,Belgium/UGent-1817/2021|EPI_ISL_1109819|2021-02-05:0,Belgium/rega-2157/2021|EPI_ISL_935252|2021-01-19:0,Belgium/rega-2156/2021|EPI_ISL_935251|2021-01-19:0,Belgium/rega-2153/2021|EPI_ISL_935248|2021-01-19:0,Belgium/rega-2152/2021|EPI_ISL_935247|2021-01-19:0,Belgium/rega-2690/2021|EPI_ISL_1049019|2021-01-28:0,Belgium/rega-2683/2021|EPI_ISL_1049012|2021-01-28:0,Belgium/rega-2681/2021|EPI_ISL_1049010|2021-01-28:0,Belgium/ULG-11955/2021|EPI_ISL_1036601|2021-01-29:0,Belgium/rega-3538/2021|EPI_ISL_1103619|2021-02-19:0,Sweden/21-50367/2021|EPI_ISL_934378|2021-01-11:0,Belgium/rega-2889/2021|EPI_ISL_1050380|2021-01-28:0,UnitedArabEmirates/4254/2020|EPI_ISL_860028|2020-12-29:0,Austria/CeMM1941/2020|EPI_ISL_854179|2020:0,Belgium/ULG-11793/2021|EPI_ISL_965396|2021-01-22:0,Belgium/ULG-11791/2021|EPI_ISL_965395|2021-01-22:0,Italy/TUS-AOUC-2/2020|EPI_ISL_825156|2020-12-29:0,Belgium/ULG-11788/2021|EPI_ISL_965394|2021-01-21:0,Belgium/ULG-11784/2021|EPI_ISL_965393|2021-01-27:0,Belgium/ULG-12174/2021|EPI_ISL_1058442|2021-02-03:0,Belgium/ULG-12173/2021|EPI_ISL_1058441|2021-02-03:0,Belgium/UZA-UA-00162481/2021|EPI_ISL_1039711|2021-02-01:0,Spain/MD-IBV-99013644/2021|EPI_ISL_853024|2021-01-07:0,Sweden/21-50283/2021|EPI_ISL_913455|2021-01-12:0,Sweden/21-50040/2020|EPI_ISL_913450|2020-12-30:0,Sweden/21-50282/2021|EPI_ISL_913266|2021-01-12:0,Spain/MD-IBV-99013659/2021|EPI_ISL_852960|2021-01-11:0,Sweden/21-00278/2020|EPI_ISL_913269|2020-12-29:0,Belgium/rega-2811/2021|EPI_ISL_995664|2021-01-27:0,Finland/30J10DE12_S111/2020|EPI_ISL_902858|2020-12-30:0,Spain/CM-ISCIII-210560/2021|EPI_ISL_965957|2021-01-28:0,Israel/CVL-557ngs/2020|EPI_ISL_804060|2020-12-29:0,Belgium/ULG-11855/2021|EPI_ISL_965404|2021-01-28:0,Belgium/ULG-12068/2021|EPI_ISL_1058561|2021-02-01:0,England/BRIS-26053A/2021|21-02-06:0,England/RAND-12CDD30/2021|OU020352.1|2021-02-10:0,England/PHWC-4CB35F/2021|21-02-11:0,England/PORT-2DD028/2021|21-02-06:0,England/PHWC-4CB3B9/2021|21-02-11:0,England/PHWC-4CB38C/2021|21-02-11:0,England/PHWC-4CB39B/2021|21-02-11:0,England/RAND-12CDD21/2021|OU020355.1|2021-02-10:0,England/RAND-12CDD4F/2021|OU020363.1|2021-02-10:0,England/RAND-12E0423/2021|OU017594.1|2021-02-10:0,England/LOND-1328084/2020|20-12-23:0,England/RAND-12E0441/2021|OU017314.1|2021-02-10:0,England/LOND-12F5AFC/2021|21-01-12:0,England/MILK-1250C35/2021|OD986228.1|2021-02-06:0,England/MILK-12823DB/2021|OD989119.1|2021-02-09:0,England/BRIS-25F7DE/2021|21-01-24:0,England/RAND-128FA06/2021|OD985132.1|2021-02-02:0,England/ALDP-1283D18/2021|OD988494.1|2021-02-10:0,England/WSFT-25CFC95/2021|21-02-08:0,England/ALDP-12A05D1/2021|OD986222.1|2021-02-11:0,England/MILK-11C3612/2021|OD980396.1|2021-01-28:0,England/OXON-F5337F/2021|21-01-27:0,England/PHEC-2F74D1/2021|21-02-03:0,England/OXON-F63901/2021|21-02-01:0,England/ALDP-1203475/2021|OD973585.1|2021-02-02:0,England/ALDP-121DDAA/2021|OD970381.1|2021-02-04:0,England/ALDP-10EA591/2021|OD976890.1|2021-01-21:0,England/PORT-2DC9C4/2021|21-01-28:0,England/LIVE-DF5B6A/2021|21-01-29:0,England/ALDP-11C5E09/2021|OD968925.1|2021-01-29:0,England/ALDP-11BE216/2021|OD968693.1|2021-01-30:0,England/ALDP-11D5F6D/2021|OD968500.1|2021-01-30:0,England/MILK-11D12C2/2021|OD964724.1|2021-01-29:0,England/MILK-11D28A1/2021|OD964961.1|2021-01-29:0,England/QEUH-11CBB75/2021|OD964713.1|2021-01-31:0,England/ALDP-1196223/2021|OD966342.1|2021-01-26:0,England/CAMC-C70D26/2020|OD916288.1|2020-12-16:0,England/CAMC-C70D9F/2020|OD916135.1|2020-12-16:0,England/ALDP-C6BA54/2020|OD918668.1|2020-12-14:0,England/QEUH-CD0E8B/2020|OD920240.1|2020-12-24:0,England/MILK-D28454/2020|OD924003.1|2020-12-22:0,England/ALDP-CED2F8/2020|OD919675.1|2020-12-17:0,England/PORT-2E8A68/2020|20-12-21:0,England/CAMC-CF314D/2020|OD919728.1|2020-12-18:0,England/CAMC-CF30F5/2020|OD919429.1|2020-12-18:0,England/LIVE-DE83F9/2021|21-01-17:0,England/ALDP-F92374/2021|OD933687.1|2021-01-09:0,England/LOND-1253582/2020|20-12-11:0,England/LOND-12535A0/2020|20-12-11:0,England/LOND-12535BF/2020|20-12-11:0,England/LOND-1253591/2020|20-12-11:0,England/LOND-1253573/2020|20-12-11:0,England/LOND-12535CE/2020|20-12-11:0,England/ALDP-F8315E/2021|OD933099.1|2021-01-08:0,England/QEUH-10F817E/2021|OD946855.1|2021-01-23:0,England/PORT-2E46E0/2020|20-12-30:0,England/ALDP-EF1927/2020|OD929589.1|2020-12-31:0,England/ALDP-DB1E52/2020|OD928532.1|2020-12-31:0,England/ALDP-EE8B78/2020|OD929536.1|2020-12-31:0,England/LOND-125276F/2020|20-12-14:0,Scotland/QEUH-D529DA/2020|OD935809.1|2020-12-29:0,England/MILK-FAFDEF/2021|OD938237.1|2021-01-05:0,England/MILK-DA98D7/2020|OD921864.1|2020-12-27:0,England/QEUH-10F8800/2021|OD946914.1|2021-01-23:0,England/CAMC-DF46A6/2020|OD928707.1|2020-12-30:0,England/CAMC-FB4163/2021|OD934880.1|2021-01-08:0,England/ALDP-10B665F/2021|OD945168.1|2021-01-18:0,England/CAMC-FB4145/2021|OD934870.1|2021-01-08:0,England/ALDP-FB5D13/2021|OD936739.1|2021-01-11:0,England/ALDP-DA2777/2020|OD921715.1|2020-12-29:0,England/CAMC-101D164/2021|OD938250.1|2021-01-12:0,England/LOND-1323827/2021|21-01-11:0,England/ALDP-F740DB/2020|OD944449.1|2020-12-31:0,England/ALDP-EEACA0/2021|OD930643.1|2021-01-03:0,England/ALDP-1064F0A/2021|OD940964.1|2021-01-15:0,England/ALDP-EEAD16/2021|OD930650.1|2021-01-03:0,England/CAMC-105FC47/2021|OD941224.1|2021-01-16:0,England/ALDP-EE0D10/2020|OD930302.1|2020-12-31:0,England/LOND-132562B/2020|20-12-21:0,England/LOND-1325324/2020|20-12-21:0,England/LOND-13256D0/2020|20-12-21:0,England/ALDP-112190A/2021|OD951348.1|2021-01-22:0,England/LOND-1325C74/2020|20-12-21:0,England/ALDP-100DFF4/2021|OD950866.1|2021-01-13:0,England/ALDP-100DFE5/2021|OD950618.1|2021-01-13:0,England/QEUH-10329E9/2021|21-01-15:0,England/ALDP-100DAA8/2021|OD950340.1|2021-01-13:0,England/ALDP-115CE16/2021|OD954011.1|2021-01-25:0,England/ALDP-1185852/2021|OD952207.1|2021-01-25:0,England/ALDP-11857DD/2021|OD952203.1|2021-01-25:0,England/ALDP-1185861/2021|OD952217.1|2021-01-25:0,England/ALDP-11868E8/2021|OD951975.1|2021-01-25:0,Wales/PHWC-4BE9E4/2021|21-01-25:0,Wales/PHWC-4BE9D5/2021|21-01-25:0,England/OXON-F47806/2020|20-12-29:0,England/QEUH-116ECEA/2021|OD963433.1|2021-01-25:0,England/MILK-CA952C/2020|OD915095.1|2020-12-17:0,England/ALDP-C48291/2020|OD906315.1|2020-12-11:0,England/CAMC-BFB52C/2020|OD904813.1|2020-12-04:0,England/ALDP-C8866C/2020|OD915496.1|2020-12-16:0,Denmark/DCGC-75369/2021|EPI_ISL_1883940|2021-01-18:0,England/PHESW-YYBYHA1/2021|21-01-04:0,England/OXON-F63901/2021|EPI_ISL_1051749|2021-02-01:0)254547:1,(((England/QEUH-CAB5DF/2020|OD913846.1|2020-12-20:0,England/QEUH-CAB52A/2020|OD913833.1|2020-12-20:1)254907:1,England/ALDP-C8E3E7/2020|OD917434.1|2020-12-14:1,England/MILK-CAA2AC/2020|OD916238.1|2020-12-18:2,(England/CAMC-11AA4F9/2021|21-01-27:3,England/EKHU-2610FB9/2021|21-02-16:1,(England/EKHU-26114C8/2021|21-03-10:0,England/CAMC-133FF14/2021|OU035181.1|2021-02-24:1)254909:1,(England/MILK-1159BD6/2021|OD955403.1|2021-01-24:0,England/CAMC-106376D/2021|OD941728.1|2021-01-15:0)254910:1,England/MILK-11A295C/2021|OD966122.1|2021-01-28:0,England/RAND-11FA5AC/2021|21-01-29:0,England/RAND-11FA59D/2021|21-01-29:0,England/CAMC-11AC5B8/2021|21-01-27:0,England/CAMC-11AA505/2021|21-01-27:0)254908:2,England/PORT-2E5BFF/2021|21-01-17:1,England/MILK-C62BA5/2020|OD911332.1|2020-12-13:1,England/ALDP-F75359/2020|OD944624.1|2020-12-31:2,(England/CAMC-ED62C3/2021|OD931887.1|2021-01-04:0,England/CAMC-ED6005/2021|OD932142.1|2021-01-04:0)254911:1,(England/MILK-F9DE4B/2021|OD934006.1|2021-01-08:0,England/MILK-F9DF84/2021|OD934014.1|2021-01-08:0)254912:1,(England/CAMC-BBD492/2020|20-12-01:0,England/CAMC-BBD483/2020|20-11-21:0)254913:1,(England/CAMC-10FA90B/2021|OD950060.1|2021-01-20:0,England/CAMC-10FA8C2/2021|OD950170.1|2021-01-20:0)254914:4,England/CAMC-C2633C/2020|OD910468.1|2020-12-08:0,England/CAMC-11E3F5D/2021|OD973263.1|2021-01-23:0,England/CAMC-11E3F6C/2021|OD973262.1|2021-01-23:0,England/OXON-F43521/2020|20-12-17:0,England/CAMC-CBA32E/2020|OD918598.1|2020-12-18:0,England/CAMC-106377C/2021|OD942005.1|2021-01-15:0,England/QEUH-C7FAA8/2020|OD915972.1|2020-12-16:0,England/QEUH-CC7889/2020|OD913169.1|2020-12-20:0,England/CAMC-C43A16/2020|OD906689.1|2020-12-10:0,England/CAMC-C3F619/2020|OD905900.1|2020-12-10:0,England/OXON-F43521/2020|EPI_ISL_819675|2020-12-17:0)254906:2,((England/CAMC-C270E9/2020|OD920912.1|2020-12-07:2,England/QEUH-C92E67/2020|OD914895.1|2020-12-17:1)254916:1,England/MILK-10D0B14/2021|OD949204.1|2021-01-17:4,England/MILK-BDB470/2020|OD905266.1|2020-11-26:1,England/CAMC-BC01E0/2020|OD904245.1|2020-11-22:0,England/CAMC-B99C0D/2020|OD898980.1|2020-11-15:0,England/CAMC-B98BC5/2020|OD899138.1|2020-11-15:0,England/QEUH-B81BB0/2020|OD926074.1|2020-11-14:0,England/CAMC-E511C3/2021|OD926206.1|2021-01-02:0,England/ALDP-C48273/2020|OD906314.1|2020-12-11:0,England/CAMC-BC01A4/2020|OD904248.1|2020-11-22:0,England/CAMC-BD1647/2020|OD902546.1|2020-11-28:0,England/ALDP-BB35D5/2020|OD902419.1|2020-11-19:0,England/CAMC-BBBFFD/2020|20-11-21:0,England/CAMC-BBBE96/2020|20-11-21:0)254915:1,(England/TFCI-2702380/2021|21-01-19:1,England/CAMC-1104DA7/2021|OD950276.1|2021-01-19:1,(England/CAMC-125974A/2021|21-02-08:3,England/MILK-11D06F4/2021|OD964319.1|2021-01-29:0,England/MILK-11C15CC/2021|OD969280.1|2021-01-28:0,England/CAMC-11040BD/2021|OD953577.1|2021-01-19:0)254918:1,England/TFCI-2704D08/2021|21-01-25:1,(England/CAMC-1272514/2021|OD984502.1|2021-02-11:2,((England/PHEC-305EC2/2021|21-04-07:1,England/MILK-1528899/2021|21-04-21:1,England/MILK-1534979/2021|21-04-24:1,(((England/MILK-15807A1/2021|21-05-13:0,England/MILK-1581BC2/2021|21-05-13:0,England/MILK-15864D1/2021|21-05-13:0)254924:2,England/MILK-1550546/2021|21-04-27:0,England/MILK-15598CC/2021|21-05-03:0,England/MILK-15573DC/2021|21-05-02:0,England/MILK-1558BC4/2021|21-05-01:0,England/MILK-156C9E1/2021|21-05-04:0,England/MILK-15894FC/2021|21-05-13:0)254923:1,England/MILK-1534CCB/2021|21-04-24:0,England/MILK-15255E0/2021|21-04-23:0,England/MILK-1547041/2021|21-04-28:0)254922:1,England/MILK-15558DF/2021|21-05-01:1,England/MILK-13D6EE5/2021|21-03-12:0,England/MILK-155091D/2021|21-04-30:0,England/MILK-152886C/2021|21-04-21:0,England/MILK-152878D/2021|21-04-21:0,England/MILK-153345B/2021|21-04-23:0,England/MILK-15349B5/2021|21-04-24:0,England/MILK-1534C9E/2021|21-04-24:0,England/MILK-1523931/2021|21-04-20:0,England/MILK-1513CD1/2021|2021-04-17:0,England/MILK-14D9713/2021|21-04-05:0,England/MILK-13D6EA9/2021|21-03-11:0,England/MILK-13D6D60/2021|21-03-12:0,England/MILK-13E288E/2021|21-03-13:0,England/MILK-1531754/2021|21-04-23:0,England/MILK-15318F7/2021|21-04-24:0,England/MILK-153AD86/2021|21-04-23:0,England/MILK-1531B1C/2021|21-04-23:0,England/MILK-1531815/2021|21-04-23:0,England/MILK-153ABF5/2021|21-04-24:0,England/MILK-1531727/2021|21-04-23:0,England/MILK-1546042/2021|21-04-28:0,England/MILK-1556A14/2021|21-05-01:0,England/MILK-15588EB/2021|21-05-02:0)254921:1,England/CAMC-13A43B4/2021|21-03-04:1,England/CAMC-13A43C3/2021|21-03-04:1,England/MILK-14CC397/2021|21-04-04:1,((England/ALDP-1518E5E/2021|21-04-19:1,England/ALDP-14FB7C0/2021|2021-04-13:0,England/ALDP-1519B65/2021|21-04-19:0,England/ALDP-15199E3/2021|21-04-19:0,England/ALDP-1518FC4/2021|21-04-19:0,England/ALDP-14FB678/2021|2021-04-13:0,England/ALDP-14FB5B7/2021|2021-04-13:0,England/ALDP-14FB669/2021|2021-04-13:0,England/QEUH-1530421/2021|21-04-23:0)254926:2,(England/ALDP-154CFE5/2021|21-04-30:1,England/ALDP-1562918/2021|21-05-07:1,(England/ALDP-156ADD8/2021|21-05-04:1,(England/ALDP-15919A7/2021|21-05-15:0,England/QEUH-157DCF3/2021|21-05-11:0)254929:2,England/ALDP-156A075/2021|21-05-07:0,England/QEUH-157DE1B/2021|21-05-11:0,England/ALDP-157B888/2021|21-05-10:0,England/ALDP-1556258/2021|21-05-01:0,England/ALDP-156AF0F/2021|21-05-04:0)254928:2,England/ALDP-155D01B/2021|21-05-04:1,England/QEUH-15725B7/2021|21-05-09:1,(England/ALDP-156C468/2021|2021-05-04:0,England/ALDP-154D47C/2021|21-04-30:0)254930:1,England/ALDP-15357F6/2021|21-04-23:0,England/QEUH-15726A5/2021|21-05-09:0,England/QEUH-15727FD/2021|21-05-07:0,England/QEUH-15729CA/2021|21-05-08:0,England/ALDP-1518D51/2021|21-04-18:0,England/ALDP-154D48B/2021|21-04-30:0,England/ALDP-155DCBD/2021|21-05-04:0,England/ALDP-155E126/2021|21-05-04:0,England/ALDP-155E803/2021|21-05-04:0,England/ALDP-155C902/2021|21-05-04:0,England/ALDP-1560015/2021|21-05-06:0,England/QEUH-1563CA5/2021|21-05-07:0,England/QEUH-1575815/2021|2021-05-10:0,England/QEUH-1576DAC/2021|2021-05-09:0,England/ALDP-157A9E0/2021|21-05-10:0,England/ALDP-157FAE8/2021|21-05-13:0,England/QEUH-15732BF/2021|21-05-07:0,England/ALDP-156BD6E/2021|21-05-05:0)254927:1,England/ALDP-14E1930/2021|21-04-07:0,England/ALDP-1527645/2021|21-04-21:0,England/QEUH-14C1BA9/2021|21-03-31:0,England/ALDP-14C9084/2021|21-04-04:0)254925:1,(England/MILK-149011A/2021|21-03-27:0,England/MILK-14900FF/2021|21-03-27:1,(England/MILK-1542A57/2021|21-04-26:3,England/MILK-148C023/2021|21-03-26:0,England/MILK-148BD87/2021|21-03-26:0,England/MILK-148BEFD/2021|21-03-26:0)254932:2,((England/MILK-1535A93/2021|21-04-24:0,England/MILK-1550722/2021|21-04-28:0)254934:1,England/MILK-1535D03/2021|21-04-24:0,England/MILK-1535D6D/2021|21-04-24:0)254933:4,(England/MILK-153493D/2021|21-04-25:0,England/MILK-151700E/2021|21-04-19:0,England/MILK-1542E5B/2021|21-04-26:0,England/MILK-1542DF4/2021|21-04-11:0,England/ALDP-154D51F/2021|21-04-29:0,England/MILK-15571D2/2021|21-04-30:0)254935:1)254931:1,(England/MILK-144A57D/2021|21-03-20:0,England/MILK-144A74A/2021|21-03-20:0)254936:1,(England/RAND-154718A/2021|21-04-20:0,England/WSFT-25D4BEB/2021|21-05-14:0,England/MILK-1551FB0/2021|21-04-29:0,England/MILK-1553103/2021|21-04-29:0,England/CAMC-1489DA7/2021|21-03-29:0,England/MILK-154FDBB/2021|21-04-07:0,England/MILK-154038B/2021|21-04-07:0,England/MILK-155813B/2021|21-05-03:0,England/MILK-155E1AE/2021|21-04-27:0,England/MILK-155E1BD/2021|21-04-27:0,England/MILK-156ED7A/2021|2021-05-06:0)254937:1,England/MILK-13F4591/2021|21-03-10:0,England/MILK-1490129/2021|21-03-28:0,England/QEUH-147E965/2021|21-03-24:0,England/MILK-13CBAC1/2021|21-03-10:0,England/MILK-1405AE8/2021|21-03-15:0,England/MILK-1405BB8/2021|21-03-15:0,England/MILK-13D8135/2021|21-03-10:0,England/MILK-13ED540/2021|21-03-14:0,England/MILK-13D88F4/2021|21-03-11:0,England/MILK-13D878E/2021|21-03-11:0)254920:1,(England/CAMC-1235665/2021|OD980037.1|2021-02-08:0,England/CAMC-12345F0/2021|OD971838.1|2021-02-08:0,England/CAMC-1234BD0/2021|OD980738.1|2021-02-08:0)254938:1,England/CAMC-11E890F/2021|OD969986.1|2021-02-03:0,England/LOND-12E7495/2021|21-02-05:0,England/PHEC-2F932D/2021|21-02-07:0,England/MILK-122EE58/2021|OD982280.1|2021-02-04:0,England/MILK-122EF28/2021|OD982293.1|2021-02-04:0,England/CAMC-11E8389/2021|OD969957.1|2021-02-03:0,England/CAMC-11E888A/2021|OD969679.1|2021-02-03:0)254919:1,England/RAND-128F884/2021|OD985332.1|2021-02-02:1,England/RAND-1267381/2021|OD989818.1|2021-02-02:1,England/CAMC-12E9FED/2021|OU016664.1|2021-02-22:1,England/LOND-12F3CCB/2021|21-01-02:1,Germany/HE-RKI-I-067304/2021|EPI_ISL_1572086|2021-03-28:1,Poland/WGS-CoV-PZH-UMB-0032/2021|EPI_ISL_1589028|2021-03-13:2,England/MILK-133AC21/2021|OU032903.1|2021-02-25:2,England/MILK-1231942/2021|OD982324.1|2021-02-04:3,((Poland/NIPH-NIH_ECDC-2126/2021|EPI_ISL_1538703|2021-03-17:2,(Poland/PL_P346/2021|EPI_ISL_1378902|2021-02-26:0,Germany/RP-RKI-I-084549/2021|EPI_ISL_1721912|2021-04-07:2,(Poland/WGS-CoV_PZH-GUM-0063/2021|EPI_ISL_1715255|2021-04-07:4,Germany/NW-RKI-I-063665/2021|EPI_ISL_1568871|2021-03-22:0,Germany/NW-RKI-I-088446/2021|EPI_ISL_1724981|2021-04-14:1,Poland/NIPH-NIH_ECDC-4465/2021|EPI_ISL_2142126|2021-04-20:2,Poland/NIPH-NIH_ECDC-5073/2021|EPI_ISL_2230294|2021-04-27:2)254942:1)254941:1,(((Germany/un-RKI-I-065607/2021|EPI_ISL_1570701|2021-03-18:0,(Germany/un-RKI-I-143327/2021|EPI_ISL_2128041|2021-04-23:1,Germany/un-RKI-I-105292/2021|EPI_ISL_1849874|2021-04-07:0,Germany/un-RKI-I-081461/2021|EPI_ISL_1646152|2021-03-30:0,Germany/un-RKI-I-136120/2021|EPI_ISL_2119594|2021-04-07:0,Germany/un-RKI-I-135911/2021|EPI_ISL_2119079|2021-04-09:0)254946:1)254945:1,Denmark/DCGC-55267/2021|EPI_ISL_1863695|2021-03-15:1,(Poland/WGS-CoV-PZH-UMB-0869/2021|EPI_ISL_2002944|2021-04-13:2,Poland/PL_P2121/2021|EPI_ISL_1916030|2021-04-03:0)254947:1,(Germany/un-RKI-I-109623/2021|EPI_ISL_1853172|2021-04-25:1,(Germany/BW-RKI-I-149624/2021|EPI_ISL_2261297|2021-04-29:0,Germany/un-RKI-I-137977/2021|EPI_ISL_2122608|2021-05-01:1)254949:2)254948:1,Poland/NIPH-NIH_ECDC-5072/2021|EPI_ISL_2230293|2021-04-28:1)254944:1,(Germany/BW-RKI-I-043279/2021|EPI_ISL_1350467|2021-03-16:1,Germany/BW-RKI-I-053066/2021|EPI_ISL_1436494|2021-03-19:1,Germany/un-RKI-I-065642/2021|EPI_ISL_1570722|2021-03-27:2,(Germany/un-RKI-I-083401/2021|EPI_ISL_1720893|2021-04-08:0,(Germany/un-RKI-I-083392/2021|EPI_ISL_1720884|2021-04-08:0,Germany/un-RKI-I-083398/2021|EPI_ISL_1720890|2021-04-08:0)254952:1)254951:1,Germany/un-RKI-I-083364/2021|EPI_ISL_1720857|2021-04-08:1,(((Germany/RP-RKI-I-135772/2021|EPI_ISL_2118723|2021-05-04:0,Germany/RP-RKI-I-135655/2021|EPI_ISL_2118412|2021-05-01:1)254955:1,Germany/RP-RKI-I-099155/2021|EPI_ISL_1844985|2021-04-20:0,Germany/RP-RKI-I-088433/2021|EPI_ISL_1724968|2021-04-15:0,Germany/RP-RKI-I-099306/2021|EPI_ISL_1845121|2021-04-20:0)254954:1,(Germany/SL-SU-30141234/2021|EPI_ISL_2003772|2021-04-30:0,Germany/NW-RKI-I-131122/2021|EPI_ISL_2114131|2021-04-30:0,Germany/NW-RKI-I-130902/2021|EPI_ISL_2113922|2021-04-30:0)254956:1,Germany/SL-SU-3014207547/2021|EPI_ISL_1786487|2021-04-16:0,Germany/NW-RKI-I-156443/2021|EPI_ISL_2266890|2021-05-15:0,Germany/SL-SU-30142344/2021|EPI_ISL_1864532|2021-04-23:0,Germany/SL-SU-30142347/2021|EPI_ISL_1864534|2021-04-23:0,Germany/SL-SU-30141419/2021|EPI_ISL_2135737|2021-05-05:0,Germany/NW-RKI-I-131490/2021|EPI_ISL_2114464|2021-04-30:0,Germany/RP-RKI-I-140630/2021|EPI_ISL_2124732|2021-05-06:0)254953:1,Germany/un-RKI-I-102382/2021|EPI_ISL_1847714|2021-04-27:5,Germany/un-RKI-I-108235/2021|EPI_ISL_1851927|2021-04-19:3,Germany/BW-RKI-I-035883/2021|EPI_ISL_1281730|2021-03-09:0,Germany/un-RKI-I-083408/2021|EPI_ISL_1720899|2021-04-08:0,Germany/un-RKI-I-065668/2021|EPI_ISL_1570748|2021-03-28:0,Germany/un-RKI-I-069187/2021|EPI_ISL_1573344|2021-04-01:0,Germany/un-RKI-I-132786/2021|EPI_ISL_2115194|2021-05-03:0)254950:1)254943:1,((Sweden/SE00440583/2021|EPI_ISL_2198225|2021-04-20:2,Sweden/SUS0001242/2021|EPI_ISL_1823335|2021-04-22:0,Sweden/SUS0001016/2021|EPI_ISL_1712146|2021-04-16:0,Sweden/SUS0001197/2021|EPI_ISL_1823290|2021-04-20:0,Sweden/SE00435071/2021|EPI_ISL_2198143|2021-04-17:0)254958:1,Sweden/36839807XXP/2021|EPI_ISL_2207639|2021-04-26:1,Sweden/1902326164/2021|EPI_ISL_2221238|2021-03-21:1,Sweden/1450766464/2021|EPI_ISL_2222031|2021-03-23:1,Sweden/36843894XXP/2021|EPI_ISL_2207544|2021-04-27:1,Sweden/1919605664/2021|EPI_ISL_2255221|2021-03-24:1,Sweden/1452020564/2021|EPI_ISL_2254794|2021-03-22:1,Sweden/3944974563/2021|EPI_ISL_2256938|2021-03-26:1,(Sweden/36836992XXP/2021|EPI_ISL_2207676|2021-04-26:0,Sweden/36840057XXP/2021|EPI_ISL_2207674|2021-04-26:0)254959:1,Sweden/SE00377460/2021|EPI_ISL_1607435|2021-03-24:0,Sweden/1919118064/2021|EPI_ISL_2255522|2021-03-23:0,Sweden/SUS0001023/2021|EPI_ISL_1712153|2021-04-16:0,Sweden/SE00399628/2021|EPI_ISL_1675838|2021-04-02:0,Sweden/8666946457/2021|EPI_ISL_2032562|2021-03-26:0,Sweden/36837586XXP/2021|EPI_ISL_2207631|2021-04-26:0,Sweden/SE1410188562/2021|EPI_ISL_2219948|2021-03-16:0,Sweden/SE1410418096/2021|EPI_ISL_2221450|2021-03-17:0)254957:1,Germany/SN-RKI-I-101766/2021|EPI_ISL_1847177|2021-04-19:1,(Sweden/DC109516291/2021|EPI_ISL_1899371|2021-04-09:1,(Sweden/2A41715230099/2021|EPI_ISL_2034477|2021-04-22:1,Sweden/2A41788730099/2021|EPI_ISL_2034475|2021-04-23:0,Sweden/DC110023621/2021|EPI_ISL_2208635|2021-04-21:0)254961:3,Sweden/2868258263/2021|EPI_ISL_2256806|2021-03-25:2,Sweden/DC109336231/2021|EPI_ISL_1899324|2021-04-06:0,Sweden/DC109336251/2021|EPI_ISL_1899444|2021-04-06:0,Sweden/2866787463/2021|EPI_ISL_1903728|2021-03-15:0)254960:2,Sweden/1916526464/2021|EPI_ISL_1903565|2021-03-17:1,Sweden/36837082XXP/2021|EPI_ISL_2207719|2021-04-26:6,Sweden/1919832264/2021|EPI_ISL_2222428|2021-03-24:1,Sweden/2865109463/2021|EPI_ISL_2214311|2021-02-25:1,Sweden/3934065263/2021|EPI_ISL_2215168|2021-03-09:2,Sweden/SUS0001980/2021|EPI_ISL_2228587|2021-05-13:2,Sweden/1451845964/2021|EPI_ISL_2255287|2021-03-22:1,(Poland/PL_P503/2021|EPI_ISL_1396615|2021-03-10:0,Poland/PL-P944/2021|EPI_ISL_1497722|2021-03-22:0,Poland/PL_P506/2021|EPI_ISL_1396618|2021-03-10:0)254962:3,(Sweden/1916557664/2021|EPI_ISL_2218895|2021-03-12:0,Sweden/1916559664/2021|EPI_ISL_2218893|2021-03-12:0)254963:1,(Sweden/2867968563/2021|EPI_ISL_2222113|2021-03-23:0,Sweden/2867972063/2021|EPI_ISL_2222114|2021-03-23:0)254964:1,Switzerland/BE-ETHZ-500680/2021|OD999954.1|2021-02-13:0,Sweden/1919572864/2021|EPI_ISL_2255477|2021-03-25:0,Sweden/1454455564/2021|EPI_ISL_2255360|2021-03-22:0,Sweden/1918254064/2021|EPI_ISL_2255382|2021-03-18:0,Sweden/SE1410639207/2021|EPI_ISL_2256241|2021-03-29:0,Sweden/2868128663/2021|EPI_ISL_2255534|2021-03-23:0,Sweden/3943101463/2021|EPI_ISL_2255558|2021-03-25:0,Sweden/3941079263/2021|EPI_ISL_2255546|2021-03-22:0,Sweden/2868605163/2021|EPI_ISL_2256462|2021-03-26:0,Sweden/1451464864/2021|EPI_ISL_2256476|2021-03-26:0,Sweden/1909239464/2021|EPI_ISL_1903497|2021-03-15:0,Sweden/2867040463/2021|EPI_ISL_1903808|2021-03-16:0,Sweden/15083987P/2021|EPI_ISL_1808782|2021-03-09:0,Sweden/4012595364/2021|EPI_ISL_1605939|2021-03-23:0,Sweden/DC107945321/2021|EPI_ISL_1604581|2021-03-04:0,Germany/BY-RKI-I-059575/2021|EPI_ISL_1564095|2021-03-23:0,Germany/BY-RKI-I-059591/2021|EPI_ISL_1564219|2021-03-23:0,Sweden/1907496263/2021|EPI_ISL_2216165|2021-02-24:0,Sweden/1918255264/2021|EPI_ISL_2222495|2021-03-19:0,Sweden/1906824063/2021|EPI_ISL_2214703|2021-03-04:0,Sweden/1907426063/2021|EPI_ISL_2216374|2021-02-25:0,Sweden/1907495163/2021|EPI_ISL_2214234|2021-02-24:0,Sweden/1914675564/2021|EPI_ISL_2218132|2021-03-12:0,Sweden/2866257163/2021|EPI_ISL_2215447|2021-03-09:0,Sweden/3935991463/2021|EPI_ISL_2197783|2021-03-15:0,Sweden/2867489863/2021|EPI_ISL_2221832|2021-03-18:0,Sweden/1907554263/2021|EPI_ISL_2212345|2021-02-22:0,Sweden/2864983163/2021|EPI_ISL_2216217|2021-02-24:0,Sweden/3928092463/2021|EPI_ISL_2213772|2021-03-01:0,Sweden/1916650064/2021|EPI_ISL_2215290|2021-03-09:0,Sweden/1907544463/2021|EPI_ISL_2211983|2021-02-22:0,Sweden/2867823963/2021|EPI_ISL_2221395|2021-03-22:0,Sweden/2864621563/2021|EPI_ISL_2212450|2021-02-22:0,Sweden/1907469763/2021|EPI_ISL_2212575|2021-02-23:0,Sweden/1919558064/2021|EPI_ISL_2221813|2021-03-23:0,Sweden/1454233064/2021|EPI_ISL_2216066|2021-03-04:0,Sweden/3938833263/2021|EPI_ISL_2221879|2021-03-17:0,Sweden/1911545763/2021|EPI_ISL_2214375|2021-03-01:0,Sweden/3931812063/2021|EPI_ISL_2214776|2021-03-08:0,Sweden/2867318463/2021|EPI_ISL_2221742|2021-03-17:0,Sweden/1919819564/2021|EPI_ISL_2222512|2021-03-22:0,Sweden/3932286563/2021|EPI_ISL_2214799|2021-03-08:0,Sweden/1907549163/2021|EPI_ISL_2210375|2021-02-19:0,Sweden/3934098063/2021|EPI_ISL_2216676|2021-03-10:0,Sweden/1911543763/2021|EPI_ISL_2213559|2021-03-01:0,Sweden/3934137563/2021|EPI_ISL_2215170|2021-03-10:0,Sweden/1907181363/2021|EPI_ISL_2212912|2021-02-22:0)254940:1,Sweden/3935001863/2021|EPI_ISL_2214945|2021-03-11:1,Sweden/3930757563/2021|EPI_ISL_2214891|2021-03-11:3,Sweden/1454907264/2021|EPI_ISL_2257319|2021-03-25:2,Germany/un-RKI-I-085489/2021|EPI_ISL_1722675|2021-03-29:0,Germany/un-RKI-I-085639/2021|EPI_ISL_1722810|2021-03-29:0,Germany/un-RKI-I-100114/2021|EPI_ISL_1845858|2021-04-05:0,Sweden/3931970363/2021|EPI_ISL_2215802|2021-03-05:0,Sweden/1914922463/2021|EPI_ISL_2216195|2021-02-25:0,Sweden/1912400364/2021|EPI_ISL_2215741|2021-03-05:0,Sweden/3931504163/2021|EPI_ISL_2215792|2021-03-05:0,Sweden/1907537063/2021|EPI_ISL_2211981|2021-02-23:0,Sweden/1907477763/2021|EPI_ISL_2213963|2021-03-01:0,Sweden/2866257563/2021|EPI_ISL_2215147|2021-03-09:0,Sweden/1911453763/2021|EPI_ISL_2214372|2021-03-02:0,Sweden/3928187663/2021|EPI_ISL_2214082|2021-03-02:0,Sweden/2865145563/2021|EPI_ISL_2216220|2021-02-26:0)254939:1,USA/WI-CDC-FG-022590/2021|MZ033764.1|2021-04-05:4,(Germany/NW-RKI-I-106265/2021|EPI_ISL_1850577|2021-04-19:0,(Netherlands/ZE-RIVM-32259/2021|EPI_ISL_2216708|2021-04-28:1,Netherlands/ZE-RIVM-32417/2021|EPI_ISL_2216866|2021-04-28:1,(Netherlands/ZE-RIVM-32503/2021|EPI_ISL_2215657|2021-05-04:1,(Netherlands/NB-RIVM-32941/2021|EPI_ISL_2215674|2021-05-04:1,Netherlands/ZE-RIVM-32270/2021|EPI_ISL_2215647|2021-04-29:2,Netherlands/NH-RIVM-33606/2021|EPI_ISL_2302181|2021-05-06:0)254968:1,Netherlands/ZE-RIVM-29141/2021|EPI_ISL_1961167|2021-04-19:0,Netherlands/ZE-RIVM-32236/2021|EPI_ISL_2215636|2021-04-26:0)254967:1,Netherlands/ZE-RIVM-29216/2021|EPI_ISL_1961636|2021-04-22:0,Netherlands/ZE-RIVM-26505/2021|EPI_ISL_1705978|2021-04-08:0,Netherlands/ZE-RIVM-29175/2021|EPI_ISL_1961620|2021-04-19:0,Netherlands/ZE-RIVM-32470/2021|EPI_ISL_2216927|2021-05-03:0,Netherlands/ZE-RIVM-32473/2021|EPI_ISL_2216936|2021-05-05:0,Netherlands/ZE-RIVM-32404/2021|EPI_ISL_2216857|2021-04-23:0)254966:2)254965:1,((Spain/MD-HRYC-71576035/2021|EPI_ISL_1619479|2021-03-24:1,Spain/MD-IBV-99025847/2021|EPI_ISL_1577118|2021-03-26:1)254970:1,((Denmark/DCGC-80127/2021|EPI_ISL_1888768|2021-03-29:0,Denmark/DCGC-56312/2021|EPI_ISL_1864812|2021-04-05:0,Denmark/DCGC-85814/2021|EPI_ISL_1895135|2021-04-05:0,Denmark/DCGC-52558/2021|EPI_ISL_1860612|2021-04-05:0,Denmark/DCGC-83736/2021|EPI_ISL_1892807|2021-04-05:0,Denmark/DCGC-64648/2021|EPI_ISL_1873219|2021-03-29:0,Denmark/DCGC-77692/2021|EPI_ISL_1886333|2021-04-05:0)254972:1,Denmark/DCGC-83901/2021|EPI_ISL_1893067|2021-03-29:0,Denmark/DCGC-69476/2021|EPI_ISL_1878047|2021-03-29:0,Denmark/DCGC-70146/2021|EPI_ISL_1878717|2021-03-29:0)254971:6,England/PHEC-K304KCD8/2021|21-04-25:2)254969:1,Germany/BE-ChVir-LB-210319-8360/2021|EPI_ISL_1986404|2021-03-11:2,(England/PHEC-K303K41D/2021|21-04-22:1,Finland/V9145/2021|EPI_ISL_2031229|2021-03-20:1,Finland/V9066/2021|EPI_ISL_2031210|2021-03-19:1,(Finland/5519/2021|EPI_ISL_2258811|2021-03-24:1,Finland/5434/2021|EPI_ISL_2258517|2021-03-22:2,(Finland/5529/2021|EPI_ISL_2258819|2021-03-26:4,Finland/5489/2021|EPI_ISL_2258805|2021-03-23:0)254975:1,Finland/5537/2021|EPI_ISL_2258825|2021-03-25:0,Finland/5015/2021|EPI_ISL_2259023|2021-03-11:0)254974:1,Finland/5707/2021|EPI_ISL_2258776|2021-03-29:1,Finland/V9050/2021|EPI_ISL_2031196|2021-03-19:0,Finland/5709/2021|EPI_ISL_2258778|2021-03-30:0,Finland/V9186/2021|EPI_ISL_2031231|2021-03-21:0)254973:3,Sweden/21-52570/2021|EPI_ISL_2098968|2021-04-12:11,Sweden/2864519763/2021|EPI_ISL_2211661|2021-02-19:1,Germany/NW-RKI-I-155384/2021|EPI_ISL_2265940|2021-05-15:3,(USA/MI-CDC-STM-000052852/2021|MZ059000.1|21-04-10:1,(USA/NC-CDC-LC0061967/2021|EPI_ISL_2307023|2021-05-17:2,(USA/NC-CDC-STM-000064930/2021|MZ227997.1|2021-04-27:0,(USA/NC-CDC-STM-000069961/2021|MZ290859.1|2021-05-06:0,USA/NC-CDC-ASC210061155/2021|MZ244360.1|2021-05-09:0)254979:1)254978:2)254977:2,(USA/CO-CDC-MMB08684692/2021|EPI_ISL_2307168|2021-05-06:0,USA/CO-CDC-MMB08701544/2021|EPI_ISL_2307178|2021-05-07:0)254980:1)254976:3,(Ireland/D-NVRL-22IRL26133/2021|EPI_ISL_1785465|2021-04-16:0,Ireland/D-NVRL-t22IRL27118/2021|EPI_ISL_1972832|2021-04-16:0,Ireland/D-NVRL-t22IRL27225/2021|EPI_ISL_1972831|2021-04-16:0,Ireland/D-NVRL-22IRL26135/2021|EPI_ISL_1785509|2021-04-16:0,Ireland/D-NVRL-22IRL26129/2021|EPI_ISL_1785508|2021-04-16:0)254981:4,England/ALDP-C397EF/2020|OD909899.1|2020-12-09:0,England/ALDP-C39837/2020|OD909614.1|2020-12-09:0,Switzerland/GE-32891984/2021|FR993273.1|21-01-06:0,England/CAMC-13AF7F9/2021|21-03-08:0,England/LOND-12F8F45/2021|21-02-25:0,England/OXON-F65B54/2021|21-01-24:0,England/OXON-F65B81/2021|21-01-24:0,England/MILK-129D030/2021|OD990795.1|2021-02-13:0,England/CAMC-126277B/2021|OD983563.1|2021-02-09:0,England/RAND-120E216/2021|OD990279.1|2021-01-27:0,England/PHEC-14FA15/2020|20-12-11:0,England/ALDP-EECFC3/2020|OD933117.1|2020-12-31:0,England/LOND-1324905/2021|21-01-16:0,England/ALDP-EECF87/2020|OD929539.1|2020-12-31:0,England/LOND-13232ED/2021|21-01-09:0,England/QEUH-1031EDC/2021|21-01-15:0,England/LOND-1325E9C/2021|21-01-22:0,England/MILK-112F5DB/2021|OD952989.1|2021-01-20:0,England/CAMC-1163D00/2021|OD962927.1|2021-01-25:0)254917:1,((England/ALDP-CBE515/2020|OD913464.1|2020-12-19:0,England/ALDP-CBE4FA/2020|OD913463.1|2020-12-19:0)254983:1,England/CAMC-C821AD/2020|OD915620.1|2020-12-17:0,Belgium/UZA-UA-CV2139980553/2021|EPI_ISL_1443743|2021-03-26:0)254982:1,(England/MILK-C501C6/2020|OD917130.1|2020-12-11:1,(England/ALDP-1014033/2021|OD943733.1|2021-01-13:1,England/ALDP-1092185/2021|OD940417.1|2021-01-17:1,(England/ALDP-100FD43/2021|OD950646.1|2021-01-13:1,England/ALDP-119F925/2021|OD967578.1|2021-01-27:1,(England/ALDP-115B5D6/2021|OD976539.1|2021-01-23:0,England/ALDP-116FA0D/2021|OD952415.1|2021-01-25:0,England/ALDP-1201D12/2021|OD973510.1|2021-02-03:0)254987:1,(England/ALDP-119BEEE/2021|OD988108.1|2021-01-27:0,England/ALDP-10091F2/2021|OD939740.1|2021-01-13:0)254988:1,England/ALDP-10E2872/2021|OD947549.1|2021-01-19:0,England/OXON-F62A5A/2021|21-01-28:0,England/ALDP-125D1DF/2021|OD981702.1|2021-02-07:0,England/ALDP-101ACC0/2021|OD943354.1|2021-01-14:0,England/ALDP-1009189/2021|OD939966.1|2021-01-13:0,England/QEUH-1031DB1/2021|21-01-15:0,England/ALDP-10EC32C/2021|OD950398.1|2021-01-20:0,England/ALDP-10EC2E3/2021|OD950069.1|2021-01-20:0,England/ALDP-100D695/2021|OD950836.1|2021-01-13:0,England/ALDP-110BCFE/2021|OD951536.1|2021-01-22:0,England/ALDP-11434E3/2021|OD952636.1|2021-01-22:0,England/ALDP-114F2DE/2021|OD962555.1|2021-01-23:0,England/ALDP-114F21A/2021|OD962306.1|2021-01-23:0,England/ALDP-1187BA2/2021|OD961178.1|2021-01-25:0)254986:1,England/ALDP-100916B/2021|OD939964.1|2021-01-13:1,England/PHEC-155B28/2021|21-01-18:2,(England/QEUH-11294A7/2021|OD952801.1|2021-01-23:2,England/ALDP-11CF625/2021|OD968053.1|2021-01-30:1,England/QEUH-120CD26/2021|OD971315.1|2021-02-04:1,England/ALDP-125C307/2021|OD981733.1|2021-02-07:2,England/MILK-1260D4E/2021|OD985018.1|2021-02-05:2,England/MILK-1260986/2021|OD986231.1|2021-02-07:1,(England/ALDP-13092CF/2021|OU017968.1|2021-02-21:1,England/ALDP-12DC581/2021|21-02-17:1,(England/ALDP-136CF69/2021|OU034575.1|2021-02-28:1,England/ALDP-134BD93/2021|OU030628.1|2021-02-24:0,England/ALDP-1427215/2021|21-03-12:0,England/ALDP-133F6C4/2021|OU036567.1|2021-02-26:0)254991:1,(England/ALDP-1393039/2021|21-03-04:1,England/ALDP-13780D0/2021|21-03-02:1,England/ALDP-136D724/2021|OU034589.1|2021-03-01:0,England/ALDP-13A21E9/2021|21-03-06:0,England/ALDP-136C734/2021|21-03-01:0)254992:1,England/ALDP-138DF35/2021|21-03-05:2,England/MILK-14037C5/2021|21-03-15:1,England/ALDP-13196DF/2021|21-02-22:1,((England/ALDP-14773D7/2021|21-03-25:1,England/ALDP-149235E/2021|21-03-25:1,England/ALDP-14A8EEB/2021|21-03-29:1,England/ALDP-14040D8/2021|21-03-16:0,England/ALDP-14C497F/2021|21-04-02:0,England/ALDP-14E6B26/2021|21-04-07:0,England/ALDP-14C2B11/2021|21-03-31:0,England/ALDP-14ADAD3/2021|21-03-30:0,England/ALDP-14AF5A3/2021|21-03-30:0,England/ALDP-1469921/2021|21-03-23:0,England/ALDP-140557E/2021|21-03-15:0)254994:1,((England/ALDP-152F6D4/2021|21-04-23:1,England/ALDP-15560D6/2021|21-05-02:1,((England/ALDP-1575EB9/2021|2021-05-10:0,England/QEUH-15758AC/2021|2021-05-10:0)254998:1,England/ALDP-1561F53/2021|21-05-07:0,England/ALDP-157A634/2021|21-05-11:0)254997:2,England/ALDP-14C605A/2021|21-04-03:0,England/ALDP-157399C/2021|21-05-08:0,England/ALDP-1537ED1/2021|21-04-24:0,England/ALDP-15512D5/2021|21-05-01:0,England/ALDP-152C121/2021|21-04-22:0,England/ALDP-1525146/2021|21-04-20:0,England/ALDP-152500D/2021|21-04-20:0,England/ALDP-14C656A/2021|21-04-03:0,England/ALDP-15032C3/2021|2021-04-14:0,England/ALDP-154FE30/2021|21-04-30:0,England/ALDP-155B1A1/2021|21-05-03:0,England/ALDP-152D9EC/2021|21-04-22:0,England/ALDP-15623FC/2021|21-05-06:0,England/ALDP-15618A3/2021|21-05-06:0,England/ALDP-1563FAC/2021|21-05-07:0,England/MILK-155F42C/2021|21-05-04:0,England/MILK-155F43B/2021|21-05-04:0,England/ALDP-1560200/2021|21-05-06:0,England/ALDP-15716A6/2021|2021-05-08:0,England/ALDP-157EECF/2021|21-05-11:0)254996:1,England/ALDP-14B0ED1/2021|21-03-31:2,England/ALDP-143A042/2021|21-03-18:0,England/ALDP-1494E00/2021|21-03-25:0,England/ALDP-14AC98C/2021|21-03-30:0,England/ALDP-1494D30/2021|21-03-25:0,England/ALDP-14F4563/2021|21-04-09:0,England/ALDP-148E1A6/2021|21-03-27:0,England/ALDP-14381BA/2021|21-03-18:0)254995:1)254993:1,England/ALDP-1438C13/2021|21-03-11:2,England/ALDP-133DF34/2021|OU036159.1|2021-02-26:1,England/ALDP-135816A/2021|OU028388.1|2021-02-26:1,(England/ALDP-12EC7A6/2021|OU019627.1|2021-02-18:0,England/ALDP-12C49DB/2021|21-02-16:0)254999:1,(England/PHEC-2FD5E7/2021|21-02-27:0,England/ALDP-130CA2E/2021|OU023691.1|2021-02-21:0)255000:1,(England/ALDP-1384217/2021|21-03-03:0,England/ALDP-1384226/2021|21-03-03:0)255001:1,(England/ALDP-1452B61/2021|21-03-22:0,England/ALDP-144AA7E/2021|21-03-22:0)255002:1,England/ALDP-12DAA2A/2021|OU013733.1|2021-02-17:0,England/ALDP-145906B/2021|21-03-22:0,England/ALDP-1378243/2021|21-03-02:0,England/ALDP-142543F/2021|21-03-15:0,England/ALDP-1426F6A/2021|21-03-12:0,England/ALDP-13B9F12/2021|21-03-03:0,England/ALDP-13A235C/2021|21-03-06:0,England/ALDP-1319790/2021|21-02-22:0,England/ALDP-1315F23/2021|21-02-21:0,England/ALDP-1392E8B/2021|21-03-04:0,England/PHEC-2FFD65/2021|21-03-09:0,England/ALDP-1386066/2021|21-03-02:0,England/ALDP-133F4BB/2021|OU036169.1|2021-02-26:0,England/ALDP-132E83B/2021|OU025072.1|2021-02-24:0,England/QEUH-12E4823/2021|OU025384.1|2021-02-19:0,England/QEUH-12E47CC/2021|OU025387.1|2021-02-19:0,England/QEUH-12E4814/2021|OU025379.1|2021-02-19:0,England/ALDP-132E82C/2021|OU025069.1|2021-02-23:0,England/QEUH-12DE1F4/2021|OU016926.1|2021-02-19:0,England/ALDP-12EAFEC/2021|OU019511.1|2021-02-18:0,England/ALDP-1309238/2021|OU017726.1|2021-02-21:0,England/ALDP-12B9D46/2021|OU011255.1|2021-02-14:0)254990:1,England/ALDP-12ABAE6/2021|OD993965.1|2021-02-14:2,England/MILK-126F2C8/2021|OD990935.1|2021-02-07:1,England/PHEC-2F8DA8/2021|21-01-12:1,England/QEUH-1362F90/2021|OU028087.1|2021-02-27:1,England/ALDP-13FA08B/2021|21-03-15:2,England/ALDP-100D6B3/2021|OD950834.1|2021-01-13:0,England/ALDP-137839B/2021|21-03-02:0,England/ALDP-1316326/2021|21-02-21:0,England/ALDP-13BA02D/2021|21-03-03:0,England/ALDP-13700D8/2021|21-03-01:0,England/ALDP-134D2ED/2021|OU030801.1|2021-02-22:0,England/QEUH-1335AD1/2021|OU028267.1|2021-02-25:0,England/ALDP-12ACDDD/2021|21-02-13:0,England/ALDP-12EB40A/2021|OU019536.1|2021-02-18:0,England/ALDP-119BCC6/2021|OD988083.1|2021-01-27:0,England/ALDP-12ABD29/2021|OD993997.1|2021-02-14:0,England/ALDP-12D9A94/2021|OU013675.1|2021-02-17:0,England/ALDP-1278F01/2021|OD982837.1|2021-02-09:0,England/ALDP-119C120/2021|OD988169.1|2021-01-27:0,England/ALDP-12C31C5/2021|OU011444.1|2021-02-15:0,England/ALDP-12890EC/2021|OD988211.1|2021-02-10:0,England/ALDP-12C3E55/2021|OU011027.1|2021-02-15:0,England/ALDP-1278CDD/2021|OD982582.1|2021-02-09:0,England/ALDP-125CD81/2021|OD981655.1|2021-02-07:0,England/MILK-1250233/2021|OD979853.1|2021-02-04:0,England/ALDP-1201EA6/2021|OD973871.1|2021-02-02:0,England/ALDP-1198063/2021|OD975460.1|2021-01-26:0,England/ALDP-1201A57/2021|OD973485.1|2021-02-02:0,England/ALDP-1197FA3/2021|OD975131.1|2021-01-26:0,England/ALDP-10E9820/2021|OD977746.1|2021-01-21:0,England/ALDP-11BE89C/2021|OD968767.1|2021-01-30:0,England/ALDP-11BEA0F/2021|OD968789.1|2021-01-30:0,England/ALDP-119F2DF/2021|OD967306.1|2021-01-27:0,England/ALDP-11B0074/2021|OD964083.1|2021-01-28:0,England/ALDP-11B31C9/2021|OD967863.1|2021-01-29:0,England/ALDP-1035E7E/2021|OD941925.1|2021-01-16:0)254989:1,((England/MILK-1250260/2021|OD980146.1|2021-02-04:1,((England/ALDP-132EB32/2021|OU025111.1|2021-02-23:0,England/ALDP-1420EAF/2021|21-03-10:1)255006:2,Wales/PHWC-PYY36O/2021|21-03-18:3,England/ALDP-1376324/2021|21-02-27:1,Wales/ALDP-1438E59/2021|21-03-11:1,England/QEUH-14DD919/2021|21-04-06:1,(Wales/PHWC-PYRJ74/2021|21-04-20:0,England/ALDP-14AF5EF/2021|21-03-30:0)255007:1,England/QEUH-1495B44/2021|21-03-28:0,England/QEUH-1495ADE/2021|21-03-28:0,England/SHEF-10DDBEA/2021|21-03-31:0,Wales/ALDP-13156E2/2021|21-02-22:0,England/QEUH-145F6FA/2021|21-03-23:0,England/ALDP-14396E7/2021|21-03-11:0,England/PHEC-2FFC68/2021|21-03-09:0,England/ALDP-13889E1/2021|21-03-02:0,England/ALDP-133EE72/2021|OU035615.1|2021-02-25:0,England/ALDP-12DC7E5/2021|21-02-17:0,England/ALDP-130BDEA/2021|OU023616.1|2021-02-20:0,England/ALDP-12BABF0/2021|OU012138.1|2021-02-14:0,England/ALDP-12A0EA9/2021|OD987619.1|2021-02-12:0,England/ALDP-12D995B/2021|OU013311.1|2021-02-18:0,England/ALDP-12944A6/2021|OD989011.1|2021-02-11:0,England/ALDP-12947CB/2021|OD988705.1|2021-02-11:0,England/ALDP-12BA440/2021|OU012072.1|2021-02-15:0,England/SHEF-10EBF38/2021|21-04-20:0)255005:1,England/ALDP-125CA20/2021|OD981625.1|2021-02-08:0)255004:1,England/ALDP-110BAD6/2021|OD951514.1|2021-01-22:0,England/ALDP-10E2854/2021|OD947289.1|2021-01-19:0,England/ALDP-11434F2/2021|OD952637.1|2021-01-22:0,England/PHEC-15A701/2021|21-01-28:0)255003:1,England/MILK-118CC13/2021|OD960566.1|2021-01-26:3,(England/MILK-14704F9/2021|21-03-24:3,England/ALDP-12BA167/2021|OU012031.1|2021-02-15:0,England/ALDP-1392E5E/2021|21-03-04:0,England/ALDP-133DA33/2021|OU036409.1|2021-02-26:0,England/ALDP-12BA4F5/2021|OU012067.1|2021-02-15:0,England/ALDP-12DAE2E/2021|OU013903.1|2021-02-17:0)255008:1,(England/QEUH-10EFE0A/2021|OD947177.1|2021-01-22:0,((England/QEUH-1283F8B/2021|21-02-12:1,England/ALDP-1278341/2021|OD982717.1|2021-02-09:0,England/ALDP-12DC062/2021|21-02-17:0)255011:1,England/QEUH-135DA5B/2021|OU034292.1|2021-02-28:1)255010:1)255009:2,England/MILK-DB0169/2020|OD922064.1|2020-12-29:1,(England/CAMC-11AB11F/2021|21-01-26:1,England/LOND-12EEE18/2021|21-01-21:0,England/CAMC-10A12AE/2021|OD946406.1|2021-01-18:0)255012:3,(England/ALDP-1197055/2021|OD966466.1|2021-01-26:0,England/ALDP-1195743/2021|OD961742.1|2021-01-27:0)255013:1,England/ALDP-F8223E/2021|OD932623.1|2021-01-08:0,England/ALDP-11BF260/2021|OD969098.1|2021-01-29:0,England/OXON-F54208/2021|21-01-10:0,England/OXON-F54217/2021|21-01-10:0,England/ALDP-10E2836/2021|OD947553.1|2021-01-19:0,England/ALDP-1006ED0/2021|OD939385.1|2021-01-12:0,England/ALDP-100F98B/2021|OD950632.1|2021-01-13:0)254985:1,England/MILK-F9E0CC/2021|OD934200.1|2021-01-08:1,England/ALDP-EE0D3E/2021|OD930319.1|2021-01-01:1,(England/QEUH-12B6426/2021|OU010656.1|2021-02-16:3,England/CAMC-115F29F/2021|OD954928.1|2021-01-23:0,England/CAMC-11A9CF2/2021|21-01-27:0,England/PHEC-157142/2021|21-01-20:0,England/CAMC-115F244/2021|OD954923.1|2021-01-23:0,England/CAMC-115F271/2021|OD954562.1|2021-01-23:0,England/MILK-1153107/2021|OD954467.1|2021-01-22:0,England/MILK-1153055/2021|OD954455.1|2021-01-22:0,England/RAND-11ED2F0/2021|OD990194.1|2021-01-29:0,England/RAND-11ED2F0/2021|OU030648.1|2021-01-29:0)255014:1,England/MILK-1137BA1/2021|OD953137.1|2021-01-20:1,(England/MILK-1150FA6/2021|OD955293.1|2021-01-22:0,England/MILK-11D2355/2021|OD964887.1|2021-01-29:1,(England/MILK-11C3418/2021|OD980381.1|2021-01-28:0,England/MILK-11A0EE6/2021|OD967512.1|2021-01-28:0)255016:2)255015:1,((England/CAMC-11E7DB9/2021|OD969909.1|2021-02-03:1,England/MILK-12152A3/2021|OD980562.1|2021-02-01:0,England/MILK-1215319/2021|OD980563.1|2021-02-01:0,England/MILK-12151E2/2021|OD980560.1|2021-02-01:0)255018:1,England/MILK-FAFE0A/2021|OD937962.1|2021-01-05:0,England/CAMC-1359415/2021|21-01-28:0,England/CAMC-1207778/2021|OD970499.1|2021-02-05:0,England/CAMC-1216C2C/2021|OD971377.1|2021-02-06:0,England/CAMC-1216916/2021|OD972109.1|2021-02-06:0)255017:1,England/CAMC-121672B/2021|OD972092.1|2021-02-06:4,(Germany/HE-RKI-I-015142/2021|EPI_ISL_1145280|2021-01-22:1,Germany/SN-RKI-I-028087/2021|EPI_ISL_1211118|2021-02-23:1,Germany/HE-RKI-I-028825/2021|EPI_ISL_1211938|2021-02-20:2,Germany/HE-RKI-I-014760/2021|EPI_ISL_1144898|2021-01-28:0,Germany/HE-RKI-I-028838/2021|EPI_ISL_1211951|2021-02-08:0,Germany/HE-RKI-I-028836/2021|EPI_ISL_1211949|2021-02-08:0,Germany/HE-RKI-I-014763/2021|EPI_ISL_1144901|2021-01-30:0,Germany/HE-RKI-I-014759/2021|EPI_ISL_1144897|2021-01-27:0)255019:1,England/CAMC-1328A1D/2021|OU027686.1|2021-01-27:1,((England/MILK-10D4A9B/2021|OD948943.1|2021-01-18:0,(England/MILK-11D0F9F/2021|OD964413.1|2021-01-29:0,England/MILK-117EA0B/2021|OD961962.1|2021-01-26:0)255022:1)255021:1,(England/PHWC-4C7AC7/2021|21-02-02:2,England/RAND-13FDE33/2021|21-03-02:2,(England/MILK-12824D8/2021|OD989122.1|2021-02-08:0,England/MILK-12820A7/2021|OD989520.1|2021-02-08:0)255024:1,England/MILK-12824C9/2021|OD989120.1|2021-02-08:0,England/PHWC-4C7AB8/2021|21-02-02:0)255023:1,England/MILK-FEC153/2021|OD937710.1|2021-01-11:0,England/MILK-FEC1AE/2021|OD937388.1|2021-01-11:0,England/MILK-1137B38/2021|OD953249.1|2021-01-20:0,England/MILK-1137AFF/2021|OD953034.1|2021-01-20:0)255020:1,England/CAMC-133C700/2021|21-02-25:1,Canada/ON-PHL-21-12007/2021|EPI_ISL_2012475|2021-03:4,Israel/CVL-9324/2021|EPI_ISL_2085816|2021-03-11:6,England/MILK-C782A7/2020|OD912673.1|2020-12-15:2,(Netherlands/FR-RIVM-33133/2021|EPI_ISL_2302226|2021-05-05:2,Netherlands/FR-RIVM-27023/2021|EPI_ISL_1791643|2021-04-11:0)255025:1,England/LOND-12F61AB/2021|21-01-13:1,England/CAMC-143E03F/2021|21-03-22:1,England/MILK-15581A4/2021|21-05-03:4,(England/MILK-11DF3EF/2021|21-02-01:0,England/MILK-129B876/2021|OU012221.1|2021-02-12:0)255026:2,(Norway/4145/2021|EPI_ISL_1317386|2021-02-17:0,Norway/4920/2021|EPI_ISL_1252526|2021-02-28:0)255027:4,England/MILK-C500E7/2020|OD917461.1|2020-12-11:0,Germany/HE-RKI-I-014758/2021|EPI_ISL_1144896|2021-01-13:0,USA/WA-AG-10087551/2021|EPI_ISL_1159705|2020-03-02:0,Germany/HE-RKI-I-015138/2020|EPI_ISL_1145276|2020-12-24:0,England/RAND-12CDA1B/2021|OU020625.1|2021-02-10:0,England/RAND-12E02CF/2021|OU017294.1|2021-02-10:0,England/CAMC-1063220/2021|OD978921.1|2021-01-15:0,England/MILK-11EF07C/2021|OD970161.1|2021-01-31:0,England/MILK-11A3320/2021|OD966207.1|2021-01-28:0,England/MILK-D070C0/2020|OD919622.1|2020-12-19:0)254984:1,(England/PORT-2DC690/2021|21-01-04:1,England/PORT-2E1D75/2021|21-01-12:1,(England/PORT-1E6DFD6/2021|21-02-04:1,England/PORT-2DB27F/2021|21-01-28:0)255029:1,(England/MILK-12F7BD9/2021|21-02-18:0,(England/MILK-13CA85F/2021|21-03-09:0,England/CAMC-145D5E0/2021|21-03-04:0,England/CAMC-145D51D/2021|21-03-04:0,England/CAMC-145D3B9/2021|21-03-04:0,England/CAMC-145D665/2021|21-03-04:0,England/CAMC-144FA88/2021|21-03-03:0,England/PORT-1E6F03B/2021|21-02-26:0)255031:1)255030:3,(England/MILK-129CCA6/2021|OD990770.1|2021-02-12:1,England/LOND-12E395E/2021|21-02-24:0,England/GSTT-210222LSBC12/2021|21-02-20:0,England/CAMC-1348482/2021|21-02-25:0,England/CAMC-13484FB/2021|21-02-25:0,England/CAMC-1348525/2021|21-02-25:0)255032:1,England/PORT-2E88D7/2020|20-12-30:1,Wales/PHWC-4BEA87/2021|21-01-25:1,(England/PORT-2DCDC8/2021|21-01-16:0,England/PORT-2DCAEF/2021|21-01-14:0)255033:1,England/ALDP-C8E53C/2020|OD918139.1|2020-12-15:0,England/PORT-2DCC52/2021|21-01-07:0,England/PORT-2DCB37/2021|21-01-01:0,England/ALDP-CB4A2F/2020|OD914063.1|2020-12-17:0,England/PORT-2E88E6/2020|20-12-30:0,England/ALDP-1014570/2021|OD943757.1|2021-01-11:0,England/ALDP-C6B69C/2020|OD927312.1|2020-12-14:0,England/PHEC-155724/2021|21-01-15:0,England/PORT-2E45A7/2020|20-12-29:0,England/PORT-2E460E/2020|20-12-29:0,England/PORT-2E1E27/2021|21-01-11:0)255028:1,England/MILK-BAC0B0/2020|OD921274.1|2020-11-18:1,USA/CA-CDC-STM-070/2020|MW485387.1|20-12-26:2,(USA/CA-CDC-STM-071/2020|MW485386.1|20-12-26:1,USA/CA-CDC-STM-069/2020|MW485388.1|20-12-26:0,((USA/CA-SEARCH-11063/2021|EPI_ISL_1814611|2021-02-04:1,USA/CA-ALSR-7207/2021|EPI_ISL_1185966|2021-02-06:0,USA/CA-SEARCH-11051/2021|EPI_ISL_1815558|2021-02-05:0,USA/CA-CDC-QDX22786704/2021|MW865611.1|21-03-05:0,USA/CA-CDC-QDX22786636/2021|MW865162.1|21-03-05:0,USA/CA-CDC-2-3953900/2021|MW863685.1|21-02-08:0,USA/CA-CDC-2-3953897/2021|MW863669.1|21-02-08:0,USA/CA-CDC-2-3953893/2021|MW863695.1|21-02-08:0,USA/CA-ALSR-7212/2021|EPI_ISL_1185968|2021-02-08:0)255036:1,USA/CA-CDC-STM-A100193/2021|MW519718.1|21-01-05:0,USA/CA-SEARCH-14183/2021|EPI_ISL_1813677|2021-01-15:0,USA/CA-CDC-STM-073/2020|MW485385.1|20-12-26:0)255035:1)255034:1,USA/CA-CDC-STM-A100051/2021|MW494355.1|21-01-04:1,USA/CA-CDC-STM-0000014-F03/2021|MW524930.1|21-01-13:1,England/QEUH-10038E4/2021|OD937200.1|2021-01-14:1,England/CAMC-F7D55B/2021|OD932458.1|2021-01-09:1,England/MILK-ED5015/2021|OD931825.1|2021-01-04:1,(England/ALDP-10B4FB0/2021|OD945621.1|2021-01-16:0,(England/ALDP-11C607B/2021|OD969136.1|2021-01-29:1,England/ALDP-11858AD/2021|OD951873.1|2021-01-25:0,Wales/ALDP-10B713F/2021|OD978171.1|2021-01-19:0,Wales/ALDP-10EAE0F/2021|OD976910.1|2021-01-20:0,Wales/ALDP-110BDBF/2021|OD976967.1|2021-01-22:0,England/ALDP-10EADB7/2021|OD949097.1|2021-01-20:0,England/ALDP-118AB09/2021|OD961209.1|2021-01-26:0)255038:1)255037:1,(England/ALDP-12C6B3D/2021|21-02-15:1,England/ALDP-1317079/2021|21-02-21:1,((England/ALDP-1479469/2021|21-03-25:1,England/ALDP-1459380/2021|21-03-22:1,England/ALDP-149C0A8/2021|21-03-29:0)255041:1,(England/ALDP-1477234/2021|21-03-24:1,England/ALDP-1467F9A/2021|21-03-23:0)255042:2,England/ALDP-14783B8/2021|21-03-25:1,(England/ALDP-149385E/2021|21-03-25:0,(England/ALDP-152A5DC/2021|21-04-20:1,England/ALDP-15476B8/2021|21-04-26:0,England/ALDP-1518E9A/2021|21-04-17:0)255044:1)255043:1,(England/ALDP-15276DC/2021|21-04-20:1,England/ALDP-152745A/2021|21-04-20:0,England/ALDP-1527733/2021|21-04-20:0)255045:1,(England/ALDP-1518EC7/2021|21-04-15:0,Scotland/QEUH-15039A0/2021|21-04-14:0)255046:2,England/ALDP-1444CD8/2021|21-03-21:0,England/ALDP-14B8000/2021|21-04-01:0,England/ALDP-1474C0C/2021|21-03-23:0,England/ALDP-11C69F8/2021|OD969042.1|2021-01-29:0)255040:1,England/ALDP-118B081/2021|OD961592.1|2021-01-26:1,(England/ALDP-129478F/2021|OD989039.1|2021-02-11:0,England/ALDP-1294C08/2021|OD989076.1|2021-02-11:0)255047:1,England/ALDP-1003DB8/2021|OD939297.1|2021-01-12:0,England/ALDP-12B9AA9/2021|OU011982.1|2021-02-13:0,England/ALDP-12B9CB2/2021|OU011999.1|2021-02-13:0,England/ALDP-12BA04C/2021|OU012018.1|2021-02-14:0,England/ALDP-12B9DBF/2021|OU011262.1|2021-02-14:0,England/ALDP-12A17AD/2021|OD987786.1|2021-02-10:0,England/ALDP-1283826/2021|OD988434.1|2021-02-10:0,England/ALDP-1289222/2021|OD988548.1|2021-02-10:0,England/QEUH-122939A/2021|21-02-06:0,England/ALDP-10EDF36/2021|OD977605.1|2021-01-20:0)255039:1,England/QEUH-11CC2CA/2021|OD968261.1|2021-01-30:2,((England/MILK-1204799/2021|OD973616.1|2021-01-31:1,(England/LOND-128A090/2021|21-02-04:2,England/MILK-115A5AA/2021|OD955422.1|2021-01-24:0)255050:2,(England/BRIS-260127/2021|21-02-07:1,England/CAMC-13402EA/2021|OU035191.1|2021-02-07:1)255051:2,England/ALDP-12D2891/2021|EPI_ISL_1103646|2021-02-15:2,England/MILK-1153DF4/2021|OD955372.1|2021-01-22:0,England/RAND-125AAE6/2021|21-02-05:0,England/CAMC-11ABE81/2021|21-01-27:0,England/MILK-1270051/2021|OD991185.1|2021-02-07:0,England/MILK-1206885/2021|OD980883.1|2021-02-01:0,England/MILK-12500A2/2021|OD979840.1|2021-02-04:0,England/CAMC-123495E/2021|OD971530.1|2021-02-08:0,England/CAMC-11E77D9/2021|OD969849.1|2021-02-03:0,England/ALDP-119F3FA/2021|OD967313.1|2021-01-27:0,England/MILK-11D7F98/2021|OD964495.1|2021-01-29:0,England/CAMC-10C19EF/2021|OD948527.1|2021-01-19:0,England/LOND-12E4805/2021|21-01-31:0)255049:1,((Romania/B-5004/2021|EPI_ISL_1258451|2021-03-09:1,Germany/SH-RKI-I-015341/2021|EPI_ISL_1145503|2021-01-27:1,Romania/Bucuresti_432621/2021|EPI_ISL_1381372|2021-03-02:3,Sweden/75733073R9/2021|EPI_ISL_1677249|2021-03-26:1,Romania/B-8010/2021|EPI_ISL_1657104|2021-04-08:4,Sweden/75718274R9/2021|EPI_ISL_1904252|2021-03-18:1,Sweden/4011300264/2021|EPI_ISL_1607039|2021-03-19:0,Sweden/75732920R9/2021|EPI_ISL_1677474|2021-03-26:0,Sweden/4013369564/2021|EPI_ISL_1677503|2021-03-26:0,Sweden/3940603464/2021|EPI_ISL_1606592|2021-03-19:0,Sweden/3939818764/2021|EPI_ISL_1606163|2021-03-18:0,Sweden/3942901864/2021|EPI_ISL_1606501|2021-03-23:0,Sweden/3941868864/2021|EPI_ISL_1606481|2021-03-22:0)255053:1,(Romania/Bucuresti_441040/2021|EPI_ISL_2017839|2021-03-29:3,(Romania/B-12713/2021|EPI_ISL_2099863|2021-05-03:4,Sweden/SUS0000797/2021|EPI_ISL_1629637|2021-04-07:3)255055:2)255054:1)255052:3)255048:1,((Scotland/QEUH-11A8BC9/2021|21-01-30:1,(Scotland/QEUH-129DB4E/2021|OD995116.1|2021-02-14:1,Scotland/QEUH-120BD54/2021|OD983831.1|2021-02-05:0)255058:1,Scotland/EDB15630/2021|21-02-09:0)255057:1,Scotland/EDB14806/2021|21-01-19:0,Scotland/QEUH-10037AB/2021|OD952055.1|2021-01-14:0,Scotland/EDB14817/2021|21-01-13:0,Scotland/EDB14816/2021|21-01-13:0,Scotland/EDB14809/2021|21-01-19:0)255056:1,England/ALDP-121EB36/2021|OD970790.1|2021-02-04:1,England/CAMC-127E581/2021|OD984345.1|2021-02-12:1,England/CAMC-12640F6/2021|OD983615.1|2021-02-10:1,(Israel/CVL-3338/2021|EPI_ISL_1073239|2021-01-21:1,Israel/CVL-7277/2021|EPI_ISL_1763847|2021-02-22:1,Israel/CVL-3342/2021|EPI_ISL_1073240|2021-01-21:0,Israel/CVL-7701/2021|EPI_ISL_1764112|2021-02-02:0,Israel/24103039/2021|EPI_ISL_1278448|2021-02-02:0,Israel/CVL-3335/2021|EPI_ISL_1073238|2021-01-21:0,Israel/CVL-10370/2021|EPI_ISL_2085047|2021-02-23:0)255059:1,Belgium/rega-3441/2021|EPI_ISL_1093309|2021-02-19:1,((Switzerland/SO-ETHZ-490057/2021|OU000119.1|2021-02-11:1,Switzerland/SO-ETHZ-490058/2021|OU000128.1|2021-02-11:0,Switzerland/BL-ETHZ-500239/2021|OE996531.1|2021-02-15:0)255061:1,Switzerland/BL-ETHZ-510264/2021|OE996716.1|2021-02-20:1,(Switzerland/BL-ETHZ-531736/2020|EPI_ISL_1360747|2021-03-10:1,Switzerland/SO-ETHZ-521002/2020|EPI_ISL_1407703|2021-03-02:1,(Switzerland/BL-ETHZ-551565/2020|EPI_ISL_1496121|2021-03-23:1,Switzerland/BL-ETHZ-540068/2020|EPI_ISL_1407891|2021-03-15:0)255063:1,Switzerland/BL-ETHZ-521734/2020|OE996895.1|2021-03-02:0,Switzerland/BL-UHB-42719537/2021|OU039388.1|2021-03-01:0,Switzerland/SO-UHB-42730447/2021|OU039194.1|2021-03-01:0,Switzerland/BL-ETHZ-540595/2020|EPI_ISL_1654100|2021-03-18:0,Switzerland/BL-ETHZ-540291/2020|EPI_ISL_1654094|2021-03-16:0,Switzerland/BL-ETHZ-550900/2020|EPI_ISL_1597940|2021-03-20:0,Switzerland/BL-ETHZ-530310/2020|EPI_ISL_1360827|2021-03-10:0,Switzerland/BL-ETHZ-530400/2020|EPI_ISL_1360807|2021-03-11:0,Switzerland/SO-ETHZ-530359/2020|EPI_ISL_1361083|2021-03-11:0,Switzerland/SO-ETHZ-521686/2020|EPI_ISL_1361070|2021-03-01:0)255062:1,((Switzerland/BL-ETHZ-540613/2020|EPI_ISL_1408385|2021-03-18:1,Switzerland/BL-ETHZ-540426/2020|EPI_ISL_1654102|2021-03-16:0,(Switzerland/BL-ETHZ-550372/2020|EPI_ISL_1598280|2021-03-25:0,Switzerland/BL-ETHZ-561477/2020|EPI_ISL_1598315|2021-03-29:0,Switzerland/BL-ETHZ-550222/2020|EPI_ISL_1598261|2021-03-24:0)255066:1)255065:1,Switzerland/BL-ETHZ-550348/2020|EPI_ISL_1598254|2021-03-25:3,Switzerland/BL-ETHZ-530295/2020|EPI_ISL_1360797|2021-03-10:0,Switzerland/BL-ETHZ-531071/2021|EPI_ISL_1760910|2021-03-08:0,Switzerland/BL-ETHZ-561156/2021|EPI_ISL_1682566|2021-04-01:0,Switzerland/BL-ETHZ-551087/2020|EPI_ISL_1597967|2021-03-22:0,Switzerland/BL-ETHZ-531068/2020|EPI_ISL_1360715|2021-03-08:0,Switzerland/BL-ETHZ-530296/2020|EPI_ISL_1360790|2021-03-10:0)255064:1,((Switzerland/SO-UHB-42744536/2021|OU039383.1|2021-03-09:0,Switzerland/SO-ETHZ-531688/2020|EPI_ISL_1361194|2021-03-09:0)255068:1,Switzerland/BL-ETHZ-521063/2020|EPI_ISL_1407903|2021-03-03:0,Switzerland/SO-ETHZ-531593/2020|EPI_ISL_1407989|2021-03-08:0)255067:2,Switzerland/BL-ETHZ-540959/2020|EPI_ISL_1407861|2021-03-14:1,Switzerland/BS-ETHZ-540877/2020|EPI_ISL_1407933|2021-03-13:1,Switzerland/BE-ETHZ-480306/2021|OD999720.1|2021-02-01:4,Switzerland/BL-ETHZ-500778/2021|OE996595.1|2021-02-17:1,Switzerland/BL-ETHZ-561340/2020|EPI_ISL_1598242|2021-03-26:2,Switzerland/BL-ETHZ-490932/2021|OE996482.1|2021-02-10:0,Switzerland/SO-UHB-42707684/2021|OU039145.1|2021-02-14:0,Switzerland/SO-UHB-42721680/2021|OU039207.1|2021-03-02:0,Switzerland/BL-UHB-42686471/2021|EPI_ISL_1388354|2021-02-09:0,Switzerland/BL-UHB-42700371/2021|EPI_ISL_1388314|2021-02-17:0,Switzerland/BL-UHB-42680058/2021|EPI_ISL_1388453|2021-02-05:0,Switzerland/BL-ETHZ-510157/2021|OE996708.1|2021-02-19:0,Switzerland/ZH-ETHZ-500087/2020|OU011538.1|2020-11-09:0)255060:1,((Switzerland/FR-ETHZ-531637/2020|EPI_ISL_1360868|2021-03-09:2,Switzerland/NE-PMI-2108-3353/2021|EPI_ISL_1302915|2021-02-24:0,Switzerland/BE-ETHZ-500085/2020|OD999901.1|2020-11-09:0)255070:1,Switzerland/VD-GEN3241/2021|EPI_ISL_1370029|2021-02-15:1,(Switzerland/NE-ETHZ-521030/2020|EPI_ISL_1408483|2021-03-03:1,Switzerland/NE-ETHZ-521029/2020|EPI_ISL_1408484|2021-03-03:0)255071:2,((France/ARA-CFD210022925801/2021|EPI_ISL_1731461|2021-04-10:2,France/ARA-CFD210023188101/2021|EPI_ISL_1731471|2021-04-11:0)255073:1,France/ARA-HCL990000222626/2021|EPI_ISL_1695689|2021-04-12:2,France/ARA-HCL990000302902/2021|EPI_ISL_1905045|2021-04-27:3,France/ARA-HCL021063688501/2021|EPI_ISL_1695354|2021-04-06:0,Switzerland/GE-HUG-34051699/2021|EPI_ISL_2104628|2021-05-03:0,Switzerland/GE-33915386/2021|EPI_ISL_1811041|2021-04-19:0)255072:1,Switzerland/NE-PMI-2116-3367/2021|EPI_ISL_2226724|2021-04-21:1,Switzerland/NE-ETHZ-540057/2020|EPI_ISL_1407941|2021-03-15:0,Switzerland/NE-ETHZ-490904/2021|OE998213.1|2021-02-10:0,France/GES-HMN-21032170414/2021|EPI_ISL_1706877|2021-03-15:0,Switzerland/NE-PMI-2108-1946/2021|EPI_ISL_1302901|2021-02-23:0,Switzerland/NE-PMI-2109-4527/2021|EPI_ISL_1303009|2021-03-04:0,Switzerland/NE-PMI-2109-3953/2021|EPI_ISL_1303006|2021-03-04:0,Switzerland/NE-PMI-2105-4339/2021|EPI_ISL_1302821|2021-02-04:0,Switzerland/NE-PMI-2108-1208/2021|EPI_ISL_1302896|2021-02-22:0,Switzerland/NE-PMI-2106-6981/2021|EPI_ISL_1302865|2021-02-13:0,Switzerland/NE-PMI-2106-5818/2021|EPI_ISL_1302863|2021-02-12:0,Switzerland/NE-PMI-2106-2621/2021|EPI_ISL_1302852|2021-02-09:0,Switzerland/NE-ETHZ-510143/2021|OE998311.1|2021-02-19:0,Switzerland/NE-ETHZ-500768/2021|OE998247.1|2021-02-17:0,Switzerland/NE-ETHZ-500549/2021|OE998236.1|2021-02-12:0,Switzerland/BE-ETHZ-500144/2020|OD999902.1|2020-11-12:0,Switzerland/BE-ETHZ-590055/2021|EPI_ISL_1913312|2021-04-21:0)255069:2,Germany/BE-RKI-I-023265/2021|EPI_ISL_1153432|2021-01-30:2,(USA/CA-ALSR-6575/2021|EPI_ISL_1081414|2021-01-20:1,(((USA/RI-CDC-QDX22785019/2021|MW865703.1|21-03-09:0,USA/RI-CDC-QDX22785041/2021|MW865155.1|21-03-09:0)255077:1,USA/RI-CDCBI-RIDOH_00936/2021|MW835068.1|21-03-12:0,USA/RI-CDC-ASC210005848/2021|MW994019.1|2021-03-12:0)255076:1,USA/RI-CDC-QDX22948114/2021|MW874862.1|21-03-14:1)255075:1,USA/MA-CDC-22527022/2021|MW841937.1|21-03-01:1,(USA/CA-CDC-FG-014910/2021|MW910048.1|21-03-16:1,USA/CA-CDC-FG-005878/2021|MW910581.1|21-03-04:0,USA/CA-RD631-CV0038/2021|EPI_ISL_1231581|2021-03-06:0,USA/CA-CDC-QDX23091111/2021|MW905954.1|21-03-19:0,USA/CA-CDC-FG-008402/2021|MW911229.1|21-03-09:0)255078:1,USA/CA-SEARCH-9216/2021|EPI_ISL_1794948|2021-04-07:3,USA/CA-SEARCH-17313/2021|EPI_ISL_1815373|2021-02-26:1,USA/CA-SEARCH-14505/2021|EPI_ISL_1813929|2021-02-11:1,USA/CA-CDC-QDX24476319/2021|MZ225747.1|21-05-02:2,USA/SEARCH-100645/2021|EPI_ISL_2231132|2021-04-26:3,USA/OR-OHSU-9914/2021|EPI_ISL_906045|2021-01-11:0,USA/CA-SEARCH-11233/2021|EPI_ISL_1813549|2021-02-22:0,USA/CA-SEARCH-12033/2021|EPI_ISL_1812395|2021-02-14:0,USA/CA-CDC-QDX23571713/2021|MW964942.1|21-03-29:0,USA/CA-CDC-STM-000042281/2021|EPI_ISL_1576132|2021-03-23:0,USA/CA-CDC-STM-000042167/2021|EPI_ISL_1576062|2021-03-25:0,USA/CA-CDC-QDX23091029/2021|MW905358.1|21-03-20:0,USA/MA-CDC-STM-000034033/2021|MW907824.1|21-03-12:0,USA/MA-CDC-STM-000034695/2021|MW907918.1|21-03-12:0,USA/CA-CDC-22549570/2021|MW841792.1|21-03-02:0,Portugal/PT5310/2021|EPI_ISL_1443083|2021-03-11:0,USA/SEARCH-7804/2021|EPI_ISL_1366298|2021-02-14:0,USA/CA-CDC-22164540/2021|MW773636.1|21-02-15:0,USA/SEARCH-7923/2021|EPI_ISL_1366311|2021-02-24:0,USA/CA-SEARCH-7444/2021|EPI_ISL_1295733|2021-02-17:0,USA/MA-CDC-STM-000017480/2021|MW807848.1|21-02-18:0,USA/CA-CDC-QDX24236257/2021|MZ161264.1|21-04-20:0,USA/CA-CDC-ASC210058500/2021|MZ282240.1|2021-05-04:0,USA/CA-CDC-ASC210059992/2021|MZ280656.1|2021-05-06:0)255074:1,(France/PAC-IHUCOVID-3040/2021|EPI_ISL_896158|2021-01-08:1,France/PAC-IHU-3076i/2021|EPI_ISL_982232|2021-01-08:0)255079:1,(NewZealand/21CV0104/2021|EPI_ISL_1082260|2021-01-15:0,NewZealand/21CV0150/2021|EPI_ISL_1016852|2021-01-21:1)255080:1,Austria/CeMM3852/2021|EPI_ISL_1180758|2021-02-08:1,(((USA/CA-SEARCH-10766/2021|EPI_ISL_1816098|2021-03-11:0,USA/CA-CDC-22634693/2021|MW841833.1|21-03-04:0)255083:2,(USA/CA-SEARCH-10564/2021|EPI_ISL_1813455|2021-02-02:0,USA/CA-SEARCH-10975/2021|EPI_ISL_1814013|2021-02-02:0)255084:1,USA/CA-SEARCH-8196/2021|EPI_ISL_1468884|2021-02-24:0,USA/CA-SEARCH-8201/2021|EPI_ISL_1468885|2021-02-24:0)255082:1,((USA/CA-SEARCH-17199/2021|EPI_ISL_1815924|2021-03-17:0,USA/CA-CDC-STM-000039910/2021|MW911849.1|21-03-20:0,USA/CA-SEARCH-17164/2021|EPI_ISL_1816047|2021-03-15:0)255086:1,USA/CA-CDC-STM-000040774/2021|MW912119.1|21-03-17:0,USA/CA-SEARCH-17177/2021|EPI_ISL_1814788|2021-03-16:0,USA/CA-SEARCH-17202/2021|EPI_ISL_1815863|2021-03-16:0)255085:2,USA/TX-CDC-STM-000010465/2021|MW721351.1|21-02-08:1,USA/CA-SEARCH-17037/2021|EPI_ISL_1814426|2021-02-09:1,(USA/VT-CDC-ASC210049448/2021|MZ084331.1|2021-04-06:0,(USA/VT-CDCBI-CRSP_02399/2021|MZ047066.1|21-04-08:1,USA/VT-CDCBI-CRSP_AV4FSACQNZ2EZLG6/2021|MZ054060.1|21-04-16:0,(USA/VT-CDCBI-CRSP_5YLWN4CJVY4OV7SR/2021|MZ054057.1|21-04-16:0,USA/VT-CDCBI-CRSP_02401/2021|MZ047068.1|21-04-08:0)255089:1)255088:1)255087:1,(USA/CA-SEARCH-12052/2021|EPI_ISL_1815742|2021-01-27:0,USA/CA-SEARCH-7582/2021|EPI_ISL_1295840|2021-02-02:0)255090:1,USA/CA-RD-RA03287/2021|EPI_ISL_984948|2021-01-29:0,USA/CA-SEARCH-15198/2021|EPI_ISL_1813777|2021-01-25:0,USA/CA-SEARCH-12868/2021|EPI_ISL_1815123|2021-02-02:0,USA/CA-SEARCH-15934/2021|EPI_ISL_1813436|2021-01-22:0,USA/CA-SEARCH-11679/2021|EPI_ISL_1815664|2021-02-23:0,USA/VT-CDC-QDX22863709/2021|MW865107.1|21-03-10:0)255081:1,((NewZealand/21MV0178/2021|EPI_ISL_1315313|2021-03-13:1,Netherlands/NB-RIVM-26689/2021|EPI_ISL_1791861|2021-04-04:0,(Netherlands/GE-RIVM-26657/2021|EPI_ISL_1791670|2021-03-22:0,Netherlands/GE-RIVM-26746/2021|EPI_ISL_1791687|2021-04-06:1)255093:1)255092:2,(Netherlands/LI-RIVM-20703/2021|EPI_ISL_1456164|2021-03-11:1,Netherlands/LI-RIVM-18858/2021|EPI_ISL_1370896|2021-03-01:0,Netherlands/LI-MUMC-1332/2021|EPI_ISL_1337810|2021-03-04:0)255094:1,((Netherlands/LI-MUMC-1553/2021|EPI_ISL_1394674|2021-03-15:0,(Netherlands/LI-MUMC-2200/2021|EPI_ISL_2030772|2021-04-21:2,(Netherlands/LI-RIVM-26760/2021|EPI_ISL_1791784|2021-04-07:2,Netherlands/LI-MUMC-1891/2021|EPI_ISL_2030480|2021-04-03:0,Netherlands/LI-MUMC-2184/2021|EPI_ISL_2030757|2021-04-20:0,Netherlands/LI-MUMC-2188/2021|EPI_ISL_2030760|2021-04-20:0,Netherlands/LI-MUMC-2033/2021|EPI_ISL_2030644|2021-04-13:0,Netherlands/LI-MUMC-1895/2021|EPI_ISL_2030510|2021-04-06:0)255098:1)255097:1)255096:1,Netherlands/LI-MUMC-1407/2021|EPI_ISL_1337874|2021-03-09:0,Netherlands/LI-RIVM-21781/2021|EPI_ISL_1520683|2021-03-16:0)255095:1,Netherlands/NB-RIVM-22822/2021|EPI_ISL_1520977|2021-03-28:2,Netherlands/GE-RIVM-24576/2021|EPI_ISL_1597453|2021-03-23:1,Netherlands/NB-RIVM-21619/2021|EPI_ISL_1522130|2021-03-24:2,(Netherlands/NB-RIVM-27459/2021|EPI_ISL_1791951|2021-04-14:1,Netherlands/NB-RIVM-25995/2021|EPI_ISL_1705468|2021-04-08:0,Netherlands/NB-RIVM-26006/2021|EPI_ISL_1705479|2021-04-10:0,Netherlands/NB-RIVM-26115/2021|EPI_ISL_1705588|2021-04-08:0)255099:2,(Netherlands/UT-RIVM-31336/2021|EPI_ISL_2093483|2021-04-26:2,Netherlands/NB-RIVM-26857/2021|EPI_ISL_1791892|2021-04-07:0)255100:1,(Netherlands/NB-RIVM-24625/2021|EPI_ISL_1597502|2021-03-25:0,Netherlands/NB-RIVM-24582/2021|EPI_ISL_1597459|2021-03-23:0,Netherlands/NB-RIVM-24716/2021|EPI_ISL_1597593|2021-03-27:0)255101:1,(Netherlands/NB-RIVM-27820/2021|EPI_ISL_1791994|2021-03-02:0,Netherlands/LI-MUMC-1450/2021|EPI_ISL_1337912|2021-03-08:0)255102:1,Netherlands/LI-MUMC-1185/2021|EPI_ISL_1210411|2021-02-25:0,Netherlands/GE-RIVM-24747/2021|EPI_ISL_1597624|2021-03-25:0,Netherlands/NB-RIVM-21642/2021|EPI_ISL_1520644|2021-03-23:0,Netherlands/NB-RIVM-20468/2021|EPI_ISL_1456021|2021-03-09:0,Netherlands/NB-RIVM-20298/2021|EPI_ISL_1455943|2021-03-17:0,Netherlands/UT-RIVM-17771/2021|EPI_ISL_1371377|2021-03-05:0,Netherlands/NB-RIVM-17390/2021|EPI_ISL_1371120|2021-03-03:0,Netherlands/NB-RIVM-18657/2021|EPI_ISL_1370770|2021-03-10:0,Netherlands/LI-MUMC-1085/2021|EPI_ISL_1158895|2021-02-20:0)255091:1,Germany/NW-RKI-I-027731/2021|EPI_ISL_1210762|2021-02-19:1,England/CAMC-134859E/2021|21-02-25:1,(France/ARA-CHUGA-1023279637/2021|EPI_ISL_1265628|2021-02-05:0,(France/ARA-HCL021042056101/2021|EPI_ISL_1229014|2021-03-04:0,(France/ARA-CHUGA-1033463327/2021|EPI_ISL_1448486|2021-03-12:1,France/ARA-CHUGA-1033471861/2021|EPI_ISL_1448491|2021-03-15:0)255105:1)255104:2)255103:1,Switzerland/NE-PMI-2106-1321/2021|EPI_ISL_1302843|2021-02-08:1,(USA/MD-CDC-LC0017427/2021|MW773745.1|21-02-15:1,England/LOND-12DDEFE/2021|21-01-19:0)255106:1,France/IDF-HCL021020583201/2021|EPI_ISL_1297256|2021-01-25:2,Switzerland/VD-GEN3339/2021|EPI_ISL_1370221|2021-02-28:1,Switzerland/VD-GEN3713/2021|EPI_ISL_1369456|2021-03-06:1,USA/CA-SEARCH-8078/2021|EPI_ISL_1468876|2021-02-03:1,Poland/NIPH-NIH_ECDC-2009/2021|EPI_ISL_1538665|2021-03-13:1,Croatia/1254/2021|EPI_ISL_1591296|2021-02-27:1,(Croatia/1249/2021|EPI_ISL_1591291|2021-03:1,(Croatia/1252/2021|EPI_ISL_1591294|2021-02-27:1,(Croatia/1436/2021|EPI_ISL_1904497|2021-03-09:1,Croatia/1247/2021|EPI_ISL_1591289|2021-03:0)255109:1)255108:1,Croatia/1241/2021|EPI_ISL_1591284|2021-03-04:2,Croatia/1269/2021|EPI_ISL_1591310|2021-03-07:1,Croatia/1416/2021|EPI_ISL_1904477|2021-03-09:1,((Germany/un-RKI-I-145258/2021|EPI_ISL_2129530|2021-05-07:1,Germany/un-RKI-I-145162/2021|EPI_ISL_2129438|2021-05-10:1)255111:2,Germany/BE-RKI-I-124399/2021|EPI_ISL_2109291|2021-04-12:4)255110:2,Croatia/1802/2021|EPI_ISL_2308816|2021-03-16:2,Croatia/1258/2021|EPI_ISL_1591299|2021-03-02:0,Croatia/1433/2021|EPI_ISL_1904494|2021-03-09:0,Croatia/1434/2021|EPI_ISL_1904495|2021-03-09:0,Croatia/1412/2021|EPI_ISL_1904473|2021-03-09:0,Croatia/1246/2021|EPI_ISL_1591288|2021-03:0)255107:2,Belgium/UZA-UA-CV2104416212/2021|EPI_ISL_1591159|2021-04-07:2,England/MILK-13F418E/2021|21-03-07:2,(England/CAMC-BBC7B8/2020|20-11-21:0,(England/MILK-C523EC/2020|OD912088.1|2020-12-11:0,England/MILK-C523BF/2020|OD911643.1|2020-12-08:0,England/CAMC-CB8C9E/2020|OD918345.1|2020-12-19:0,England/MILK-C60FF6/2020|OD916907.1|2020-12-13:0,England/MILK-BDC266/2020|OD905377.1|2020-11-26:0)255113:1)255112:1,(USA/CA-CDC-STM-A100413/2021|MW519628.1|21-01-07:2,USA/CA-CDC-STM-000003540/2021|MW586661.1|21-01-19:1,USA/CA-CDC-STM-022/2020|MW485340.1|20-12-29:0,USA/CA-CDC-STM-062/2020|MW485372.1|20-12-27:0,USA/CA-CDC-STM-A100427/2021|MW519625.1|21-01-07:0)255114:1,((Mexico/NLE-InDRE_238/2021|EPI_ISL_961468|2021-01-18:0,Mexico/NLE-InDRE_237/2021|EPI_ISL_961467|2021-01-18:0,Mexico/TAM-InDRE_236/2021|EPI_ISL_961466|2021-01-13:0)255116:1,England/MILK-E06FE1/2020|OD926846.1|2020-12-29:0,Belgium/ULG-11401/2021|EPI_ISL_872116|2021-01-19:0,Belgium/ULG-11399/2021|EPI_ISL_872115|2021-01-19:0,England/MILK-120665E/2021|OD980862.1|2021-02-01:0,England/ALDP-CEFBBF/2020|OD919694.1|2020-12-17:0)255115:1,((England/MILK-FAEFAE/2021|OD938466.1|2021-01-07:1,England/MILK-F892CE/2021|OD940573.1|2021-01-07:0)255118:2,(England/LOND-1271964/2021|21-01-05:2,England/CAMC-F76D96/2021|OD932700.1|2021-01-09:2,(England/MILK-102FA55/2021|OD943151.1|2021-01-12:1,England/ALDP-FBB418/2021|OD937071.1|2021-01-11:2,England/QEUH-116EB65/2021|OD963090.1|2021-01-25:2,England/ALDP-1201547/2021|OD973783.1|2021-02-02:2,England/ALDP-12A0C27/2021|OD987591.1|2021-02-12:1,England/ALDP-DB627F/2021|OD922111.1|2021-01-01:0,England/ALDP-100046B/2021|OD939077.1|2021-01-12:0,England/ALDP-10B5CC7/2021|OD945129.1|2021-01-18:0)255120:1,(France/IDF-IPP01636/2021|EPI_ISL_935653|2021:1,Netherlands/NH-RIVM-10757/2021|EPI_ISL_904667|2021-01-20:1,(France/HDF-100002535903/2021|EPI_ISL_1787818|2021-04-23:1,France/HDF-100002535904/2021|EPI_ISL_1787819|2021-04-23:1)255122:3,France/PDL-IPP09714/2021|EPI_ISL_1788948|2021-04-13:1,(France/IDF-HMN-21052030341/2021|EPI_ISL_2152426|2021-04-27:0,France/IDF-HMN-21032280061/2021|EPI_ISL_1754746|2021-03-28:0)255123:1,England/ALDP-1091845/2021|OD940718.1|2021-01-17:0,France/IDF-APHP-HEGP-06-32-2137005905/2021|EPI_ISL_1500977|2021-01-20:0,France/IDF-APHP-HEGP-07-37-2131750338/2021|EPI_ISL_1501022|2021-02-01:0,France/IDF-APHP-HEGP-07-26-2131746718/2021|EPI_ISL_1501013|2021-01-30:0,Netherlands/NH-RIVM-10255/2021|EPI_ISL_905721|2021-01-12:0,France/IDF-IPP03474/2021|EPI_ISL_1060349|2021-02-08:0,England/ALDP-1037191/2021|OD941139.1|2021-01-16:0)255121:1,SouthKorea/KDCA0462/2020|EPI_ISL_850653|2020-12-20:1,SouthKorea/KDCA0839/2020|EPI_ISL_850662|2020-12-27:2,SouthKorea/KDCA0837/2020|EPI_ISL_850660|2020-12-29:2,(England/LOND-12E9615/2021|21-01-11:0,England/LOND-12E9606/2021|21-01-11:0)255124:1,England/MILK-11A3135/2021|OD966188.1|2021-01-28:0,England/MILK-131B1DC/2021|21-02-22:0,SouthKorea/KDCA0838/2020|EPI_ISL_850661|2020-12-30:0,SouthKorea/KDCA0836/2020|EPI_ISL_850659|2020-12-26:0,England/CAMC-11AAECE/2021|21-01-27:0)255119:1)255117:1,((England/ALDP-CED3D7/2020|OD919693.1|2020-12-17:1,England/CAMC-D3482C/2020|OD923715.1|2020-12-26:2,(England/CAMC-115FCBF/2021|OD954604.1|2021-01-21:1,(England/MILK-12C4DB1/2021|OU011098.1|2021-02-16:0,England/MILK-1349472/2021|OU035311.1|2021-02-26:0)255128:3,(England/RAND-11ED560/2021|OU032462.1|2021-01-29:0,England/RAND-11ED560/2021|OD990619.1|2021-01-29:0)255129:2)255127:1,(England/RAND-11F9D3C/2021|OU031170.1|2021-01-27:0,England/MILK-11D24BC/2021|OD964907.1|2021-01-29:1)255130:1,Australia/VIC18089/2021|EPI_ISL_854750|2021-01-09:1,England/CAMC-129350E/2021|OD984922.1|2021-02-13:2,(England/MILK-11D0506/2021|OD964312.1|2021-01-29:0,England/MILK-1281EBD/2021|OD989507.1|2021-02-08:0,England/MILK-1282001/2021|OD989516.1|2021-02-08:0,England/MILK-11F01A2/2021|OD970307.1|2021-01-30:0,England/MILK-11EEFDA/2021|OD970152.1|2021-01-31:0,England/MILK-11EEFCB/2021|OD970040.1|2021-01-31:0,England/MILK-11F2C54/2021|OD969803.1|2021-01-31:0,England/MILK-11C520D/2021|OD965699.1|2021-01-28:0)255131:1,(England/TFCI-270511A/2021|21-02-03:0,England/CAMC-135C773/2021|OU034912.1|2021-01-27:0,England/TFCI-27050E0/2021|21-02-01:0)255132:1,(England/ALDP-DA22D0/2020|OD921376.1|2020-12-30:0,England/CAMC-D0E269/2020|OD924474.1|2020-12-26:0)255133:1,England/ALDP-C88620/2020|OD915484.1|2020-12-16:0,England/ALDP-C48361/2020|OD911907.1|2020-12-12:0,England/TFCI-26FC672/2020|20-12-18:0,England/LOND-12DB607/2021|21-01-17:0,England/ALDP-DB1C58/2020|OD928817.1|2020-12-31:0,England/ALDP-DB1A21/2020|OD928790.1|2020-12-31:0,England/PHEC-15724F/2021|21-01-20:0,England/LOND-E572A/2021|21-01-13:0)255126:1,((England/CAMC-12177A2/2021|OD971434.1|2021-02-07:1,England/CAMC-12930FE/2021|OD996553.1|2021-02-13:1,England/MILK-135369D/2021|OU032309.1|2021-02-26:3,England/CAMC-110A916/2021|OD953660.1|2021-01-21:0,England/BHRT-24B99D4/2021|21-03-05:0,England/CAMC-1259513/2021|21-02-08:0,England/CAMC-126292A/2021|OD982918.1|2021-02-10:0,England/CAMC-11AA620/2021|21-01-25:0,England/CAMC-10FA81D/2021|OD950158.1|2021-01-20:0,England/MILK-1153969/2021|OD959374.1|2021-01-22:0)255135:1,England/LOND-12F527C/2021|21-01-10:0,England/PHEC-159C12/2021|21-01-08:0,England/PHEC-157E2D/2021|21-01-08:0)255134:1)255125:2,((England/PHEC-153191/2020|20-12-30:0,England/CAMC-10BECCE/2021|OD948312.1|2021-01-19:1,England/LOND-128E5D9/2021|21-01-25:1)255137:1,(England/MILK-11A2B1A/2021|OD966126.1|2021-01-28:1,England/MILK-11A0E13/2021|OD967117.1|2021-01-28:1)255138:1,(Northern_Ireland/RAND-125B511/2021|21-02-07:0,Northern_Ireland/RAND-11E29C9/2021|OU029523.1|2021-01-30:0)255139:3,England/MILK-E72223/2021|OD926293.1|2021-01-02:0,England/LOND-E4961/2020|20-12-07:0)255136:3,(England/TFCI-270161F/2021|21-01-19:0,(England/MILK-11A36DC/2021|OD965998.1|2021-01-27:0,England/MILK-1169511/2021|OD955089.1|2021-01-25:0)255141:1,(England/MILK-11F2AD2/2021|OD969553.1|2021-01-30:0,England/MILK-1207031/2021|OD980945.1|2021-02-01:0,England/MILK-11D022D/2021|OD964286.1|2021-01-29:0,England/MILK-11F2B39/2021|OD969812.1|2021-01-30:0)255142:1)255140:1,(England/MILK-1205CD5/2021|OD981167.1|2021-02-01:2,(England/MILK-1250628/2021|OD984713.1|2021-02-05:1,England/CAMC-1328673/2021|21-02-08:1,England/MILK-1250619/2021|OD984709.1|2021-02-05:0,England/MILK-F9DA0B/2021|OD934143.1|2021-01-08:0,England/MILK-125043D/2021|OD984694.1|2021-02-05:0,England/MILK-125060A/2021|OD984711.1|2021-02-05:0)255144:1)255143:1,(USA/CA-CDC-STM-000008060/2021|MW633929.1|21-01-08:0,(England/QEUH-1372B99/2021|21-03-02:2,(England/QEUH-14F4E2C/2021|2021-04-11:1,England/QEUH-1510DC2/2021|21-04-17:4,(England/QEUH-1440638/2021|21-03-21:0,England/QEUH-1453EA3/2021|21-03-22:0,England/QEUH-1440128/2021|21-03-21:0)255148:1,England/ALDP-140C98A/2021|21-03-16:0,England/ALDP-145C3F6/2021|21-03-22:0,England/QEUH-145DB1B/2021|21-03-23:0,England/QEUH-145D8E7/2021|21-03-23:0,England/QEUH-13E6E2E/2021|21-03-14:0)255147:1,(England/QEUH-13E09C9/2021|21-03-14:0,(England/QEUH-146B92F/2021|21-03-24:0,England/QEUH-145F2C9/2021|21-03-23:0)255150:1)255149:2,England/ALDP-14C256E/2021|21-04-01:1,England/ALDP-12641A8/2021|OD983321.1|2021-02-08:0,England/RAND-12D6F7A/2021|OU019839.1|2021-02-12:0,England/ALDP-119C74C/2021|OD960081.1|2021-01-27:0)255146:2,Sweden/DC107878491/2021|EPI_ISL_1603946|2021-03-03:2)255145:1,((Wales/PHWC-4D4C94/2021|21-02-22:1,Wales/PHWC-4CD083/2021|21-02-15:0,Wales/PHWC-4D49BB/2021|21-02-21:0)255152:1,Wales/PHWC-4CD91F/2021|21-02-12:0,Belgium/UZA-UA-CV2101189748/2021|EPI_ISL_1379898|2021-03-08:0,Wales/PHWC-4CB5D1/2021|21-02-11:0)255151:1,(England/MILK-129AEFD/2021|OD990694.1|2021-02-11:1,England/MILK-11A2F0F/2021|OD966166.1|2021-01-27:0,England/MILK-12CBDF6/2021|OU020167.1|2021-02-16:1,(England/MILK-130AFB8/2021|OU018044.1|2021-02-21:0,England/CAMC-139CBC6/2021|21-02-20:0,England/MILK-136F2A9/2021|OU038622.1|2021-02-27:0,England/MILK-1353651/2021|OU032304.1|2021-02-26:0,England/MILK-13536F7/2021|OU031591.1|2021-02-26:0,England/MILK-12B53FD/2021|OD995606.1|2021-02-15:0,England/CAMC-12DF797/2021|OU017543.1|2021-02-21:0)255154:1)255153:5,(Denmark/DCGC-28655/2021|EPI_ISL_844722|2021-01-04:1,Denmark/DCGC-31395/2021|EPI_ISL_855775|2021-01-11:1,Denmark/DCGC-32402/2021|EPI_ISL_869406|2021-01-18:1,(Denmark/DCGC-33064/2021|EPI_ISL_870069|2021-01-11:0,Denmark/DCGC-30622/2021|EPI_ISL_847183|2021-01-11:0)255156:1,Denmark/DCGC-44924/2021|EPI_ISL_1025302|2021-01-11:0,Denmark/DCGC-79107/2021|EPI_ISL_1887748|2021-01-11:0,Denmark/DCGC-35728/2021|EPI_ISL_926869|2021-01-18:0,Denmark/DCGC-28733/2021|EPI_ISL_844723|2021-01-04:0,Denmark/DCGC-32923/2021|EPI_ISL_869927|2021-01-11:0,Denmark/DCGC-33380/2021|EPI_ISL_870390|2021-01-11:0,Denmark/DCGC-31358/2021|EPI_ISL_855738|2021-01-11:0,Denmark/DCGC-33323/2021|EPI_ISL_870333|2021-01-11:0)255155:1,(Denmark/DCGC-42973/2021|EPI_ISL_1023251|2021-02-08:1,Denmark/DCGC-37280/2021|EPI_ISL_928421|2021-01-18:0,Denmark/DCGC-53022/2021|EPI_ISL_1861076|2021-01-11:0,Denmark/DCGC-86622/2021|EPI_ISL_1895965|2021-01-11:0,Denmark/DCGC-38209/2021|EPI_ISL_929350|2021-01-18:0,Denmark/DCGC-38195/2021|EPI_ISL_929336|2021-01-18:0)255157:2,(France/un-21022010366/2021|EPI_ISL_981424|2021-02-01:1,France/un-21022010214/2021|EPI_ISL_981509|2021-02-01:1,France/IDF-HMN-21042110184/2021|EPI_ISL_1757326|2021-04-11:3,France/IDF-HMN-21042290769/2021|EPI_ISL_2151865|2021-04-27:2,(England/CAMC-1254536/2021|OD982079.1|2021-02-09:0,England/CAMC-1254509/2021|OD982069.1|2021-02-09:0)255159:2,France/un-HMN-21022180366/2021|EPI_ISL_1085849|2021-02-16:0,France/IDF-HMN-21032050295/2021|EPI_ISL_1696144|2021-03-02:0,England/SGUH-11AFF/2021|21-01-12:0,France/IDF-IPP01407/2021|EPI_ISL_941079|2021-01-13:0)255158:1,(Belgium/Jessa_11-2112-001703/2021|EPI_ISL_1577596|2021-03-22:1,Belgium/Jessa_11-2112-001485-99912125188255/2021|EPI_ISL_1577595|2021-03-22:1,(Belgium/Jessa_11-2112-001328-99912128579316/2021|EPI_ISL_1577589|2021-03-22:2,Belgium/Jessa_11-2112-006575-26604300299710/2021|EPI_ISL_1577600|2021-03-22:1,Belgium/Jessa_11-2112-001354-99912089048176/2021|EPI_ISL_1577590|2021-03-22:0,Belgium/Jessa_11-2112-001423-99509280027460/2021|EPI_ISL_1577594|2021-03-22:0)255161:2,(Belgium/Jessa_11-2112-001031-99912089192464/2021|EPI_ISL_1577587|2021-03-22:1,Belgium/Jessa_11-2112-005634/2021|EPI_ISL_1577599|2021-03-22:1)255162:1,(Belgium/Jessa_11-2112-001220-99912129689762/2021|EPI_ISL_1577588|2021-03-22:0,(Belgium/Jessa_55-2116-000822/2021|EPI_ISL_1753832|2021-04-22:2,Belgium/Jessa_55-2114-001019/2021|EPI_ISL_1608020|2021-04-10:2)255164:1)255163:2,Belgium/SJ4246935/2021|EPI_ISL_1905211|2021-03-10:2,((Netherlands/LI-RIVM-30338/2021|EPI_ISL_2093053|2021-04-09:0,(Germany/NW-RKI-I-099481/2021|EPI_ISL_1845281|2021-04-22:0,Germany/NW-RKI-I-127995/2021|EPI_ISL_2111608|2021-04-27:0)255167:1)255166:1,(Belgium/IPG-348/2021|EPI_ISL_2227760|2021-05-05:0,Belgium/IPG-302/2021|EPI_ISL_1970693|2021-04-28:0)255168:2)255165:2,((Belgium/Jessa_55-2117-001108/2021|EPI_ISL_2007245|2021-04-29:1,Belgium/Jessa_55-2117-000886/2021|EPI_ISL_2007208|2021-04-28:2)255170:1,Belgium/Jessa_21-2119-001397/2021|EPI_ISL_2179282|2021-05-14:1,Belgium/Jessa_55-2117-001154/2021|EPI_ISL_2007246|2021-04-29:0,Belgium/Jessa_55-2117-000675/2021|EPI_ISL_1922515|2021-04-27:0,Belgium/Jessa_55-2117-000722/2021|EPI_ISL_2007235|2021-04-28:0,Belgium/Jessa_55-2117-000769/2021|EPI_ISL_2007237|2021-04-28:0,Belgium/Jessa_55-2118-000702/2021|EPI_ISL_2031699|2021-05-05:0,Belgium/Jessa_55-2118-000969/2021|EPI_ISL_2031706|2021-05-06:0,Belgium/Jessa_55-2118-000579/2021|EPI_ISL_2031698|2021-05-05:0,Belgium/Jessa_55-2118-000338/2021|EPI_ISL_2031687|2021-05-04:0,Belgium/Jessa_55-2118-000434/2021|EPI_ISL_2031688|2021-05-05:0,Belgium/Jessa_11-2118-005733/2021|EPI_ISL_2095714|2021-05-07:0,Belgium/Jessa_55-2118-001332/2021|EPI_ISL_2095725|2021-05-08:0)255169:2,Belgium/Jessa_55-2117-001441/2021|EPI_ISL_2007251|2021-05-01:1,(Belgium/Jessa-55-2112-000410/2021|EPI_ISL_1416705|2021-03-23:0,Belgium/Jessa_11-2112-000949-26904150372067/2021|EPI_ISL_1577586|2021-03-22:0,Belgium/Jessa_55-2110-000039/2021|EPI_ISL_1240189|2021-03-08:0)255171:1,Belgium/Jessa_11-2107-005997/2021|EPI_ISL_1098845|2021-02-19:0,Belgium/Jessa_55-2116-000570/2021|EPI_ISL_1753822|2021-04-21:0,Belgium/Jessa_11-2112-001531-99912088506794/2021|EPI_ISL_1608068|2021-03-22:0,Belgium/Jessa_11-2112-005355/2021|EPI_ISL_1577598|2021-03-25:0,Belgium/Jessa_11-2112-001418-41212280/2021|EPI_ISL_1577593|2021-03-22:0,Belgium/Jessa_11-2112-001408-99912128045816/2021|EPI_ISL_1577592|2021-03-22:0,Belgium/Jessa_11-2112-001356-99912128375010/2021|EPI_ISL_1577591|2021-03-22:0,Belgium/Jessa_21-2111-001175/2021|EPI_ISL_1367494|2021-03-18:0,Belgium/rega-3418/2021|EPI_ISL_1093286|2021-02-15:0)255160:1,(France/IDF-IPP01360/2021|EPI_ISL_941049|2021-01-17:2,Canada/NS-NML-16239/2021|EPI_ISL_1055750|2021-01-24:0,Canada/NS-NML-16238/2021|EPI_ISL_1055749|2021-01-25:1,(England/MILK-11758EC/2021|OD961877.1|2021-01-25:1,England/MILK-EC5C6F/2021|OD932012.1|2021-01-03:0)255173:2)255172:1,((France/HDF-IPP06045/2021|EPI_ISL_1416848|2021-03-16:1,(France/HDF-P012-21143C0335/2021|EPI_ISL_1818817|2021-04-07:1,France/HDF-20210322v4a11/2021|EPI_ISL_1655404|2021-03-25:0,France/HDF-100002188220/2021|EPI_ISL_1787532|2021-04-09:0,France/HDF-100002536027/2021|EPI_ISL_1787934|2021-04-23:0,France/HDF-100002188241/2021|EPI_ISL_1787543|2021-04-09:0,France/HDF-100002536025/2021|EPI_ISL_1787932|2021-04-23:0,France/HDF-100002536026/2021|EPI_ISL_1787933|2021-04-23:0,France/cov-20210322v3c8/2021|OD987168.1|2021-03-25:0)255176:1,Belgium/ULG-14464/2021|EPI_ISL_1671973|2021-04-10:2,(France/cov-20210322v4b3/2021|OD987227.1|2021-03-25:1,(France/HDF-100002726092/2021|EPI_ISL_1988479|2021-05-03:1,France/HDF-100002648097/2021|EPI_ISL_1936779|2021-04-29:1,France/HDF-100002804993/2021|EPI_ISL_2095315|2021-05-10:1,France/ARA-CFD210029785301/2021|EPI_ISL_2214680|2021-05-12:3,France/HDF-100002726156/2021|EPI_ISL_1988489|2021-05-03:0,France/HDF-P249-21167C2279/2021|EPI_ISL_1993982|2021-04-25:0,France/HDF-100002811080/2021|EPI_ISL_2095476|2021-05-10:0,France/HDF-100002828246/2021|EPI_ISL_2095492|2021-05-10:0)255178:1)255177:1,(France/HDF-100002718071/2021|EPI_ISL_1988464|2021-05-03:4,France/HDF-P297-21132M1349/2021|EPI_ISL_1671760|2021-03-30:0)255179:3,Belgium/UGent-4729/2021|EPI_ISL_1689662|2021-03-26:1,(France/HDF-P242-21081M1044/2021|EPI_ISL_1323556|2021-02:0,Belgium/IPG-48/2021|EPI_ISL_1219016|2021-02-25:0)255180:2,France/HDF-P34-21064M0627/2021|EPI_ISL_1209382|2021-02-10:0,France/HDF-P226-21123C6503/2021|EPI_ISL_1910890|2021-03-24:0,France/HDF-100002215231/2021|EPI_ISL_1787676|2021-04-09:0,France/HDF-P140-21114C3576/2021|EPI_ISL_1577357|2021-03-18:0,France/HDF-P74-21051M1765/2021|EPI_ISL_1209379|2021-02-01:0)255175:1,(France/ARA-HCL021029968201/2021|EPI_ISL_1265539|2021-02-02:0,France/ARA-HCL021027857601/2021|EPI_ISL_1200710|2021-02-04:1)255181:1,France/HDF-100002208941/2021|EPI_ISL_1787672|2021-04-09:2)255174:1,(Netherlands/ZH-EMC-2052/2021|EPI_ISL_1311154|2021-02-25:3,England/CAMC-13E79FF/2021|21-03-15:4)255182:1,(England/QEUH-134922D/2021|21-02-25:1,England/QEUH-134AC1F/2021|21-02-25:0)255183:3,((Belgium/ULG-13752/2021|EPI_ISL_1533873|2021-03-24:2,Belgium/rega-5062/2021|EPI_ISL_1382322|2021-03-13:1,Belgium/UGent-4853/2021|EPI_ISL_1826999|2021-03-30:2,Belgium/UZA-UA-TKE371/2021|EPI_ISL_1661161|2021-04-05:0,Belgium/ULG-14265/2021|EPI_ISL_1671984|2021-03-31:0)255185:2,Belgium/rega-5072/2021|EPI_ISL_1382263|2021-03-15:0,Belgium/UGent-3516/2021|EPI_ISL_1404208|2021-03-06:0)255184:1,(Sweden/SE00186541/2021|EPI_ISL_1290164|2021-01-25:0,(Croatia/1248/2021|EPI_ISL_1591290|2021-03:1,(Croatia/1411/2021|EPI_ISL_1904472|2021-03-09:1,Croatia/1022/2021|EPI_ISL_1443591|2021-02-26:1,Croatia/1417/2021|EPI_ISL_1904478|2021-03-09:0)255188:1,Croatia/1250/2021|EPI_ISL_1591292|2021-03:0,Croatia/1422/2021|EPI_ISL_1904483|2021-03-09:0,Croatia/1443/2021|EPI_ISL_1904504|2021-03-11:0,Croatia/1419/2021|EPI_ISL_1904480|2021-03-09:0)255187:1,Croatia/1260/2021|EPI_ISL_1591301|2021-03-05:1)255186:1,((Switzerland/GE-ETHZ-460703/2021|OE997392.1|2021-01-16:0,(Germany/BW-RKI-I-025427/2021|EPI_ISL_1155601|2021-02-18:1,Germany/BW-RKI-I-021463/2021|EPI_ISL_1151628|2021-02-11:0,Germany/BW-RKI-I-020871/2021|EPI_ISL_1151034|2021-02-11:0,Germany/BW-RKI-I-020925/2021|EPI_ISL_1151089|2021-02-13:0)255191:3)255190:1,Belgium/UZA-UA-CV2167495110/2021|EPI_ISL_1600060|2021-04-09:2,Belgium/UZA-UA-CV2107193442/2021|EPI_ISL_1661096|2021-04-12:1,(Belgium/UZA-UA-CV2116122492/2021|EPI_ISL_1498329|2021-03-29:1,(Belgium/UGent-5857/2021|EPI_ISL_2192121|2021-04-21:1,Belgium/UGent-5129/2021|EPI_ISL_1827190|2021-04-06:0)255193:1)255192:1,Belgium/UGent-5901/2021|EPI_ISL_2192156|2021-04-21:1,(Belgium/UZA-UA-MI21130638/2021|EPI_ISL_1498344|2021-03-29:0,Belgium/UZA-UA-MI21130639/2021|EPI_ISL_1498345|2021-03-29:0)255194:1,Belgium/UZA-UA-CV2107030865/2021|EPI_ISL_1600061|2021-04-09:0,Malta/MDxMDH356/2021|EPI_ISL_2101343|2021-04-09:0,Malta/MDxMDH357/2021|EPI_ISL_2101344|2021-04-09:0,Malta/MDxMDH380/2021|EPI_ISL_2102065|2021-04-18:0,Belgium/UZA-UA-CV2109595810/2021|EPI_ISL_1661097|2021-04-12:0,Malta/MDxMDH397/2021|EPI_ISL_2105879|2021-04-24:0,Malta/MDxMDH402/2021|EPI_ISL_2105932|2021-04-27:0,Malta/MDxMDH454/2021|EPI_ISL_2114672|2021-05-09:0)255189:1,(Switzerland/VD-GEN3805/2021|EPI_ISL_1517356|2021-03-06:0,(Switzerland/VD-GEN3699/2021|EPI_ISL_1369442|2021-03-09:1,Switzerland/VD-GEN3707/2021|EPI_ISL_1369450|2021-03-05:0,Switzerland/VD-ETHZ-561307/2020|EPI_ISL_1598516|2021-03-25:1)255196:2)255195:1,((Germany/un-RKI-I-135142/2021|EPI_ISL_2117304|2021-05-02:1,Germany/un-RKI-I-080895/2021|EPI_ISL_1645390|2021-04-08:0,Germany/un-RKI-I-089998/2021|EPI_ISL_1725260|2021-04-16:0,Germany/un-RKI-I-081090/2021|EPI_ISL_1645573|2021-04-08:0,Germany/un-RKI-I-081221/2021|EPI_ISL_1645713|2021-04-10:0)255198:1,(Poland/PZH-UMB-1173/2021|EPI_ISL_2246912|2021-05-05:4,Poland/NIPH-NIH_ECDC-2666/2021|EPI_ISL_1627674|2021-03-22:0)255199:1,(Germany/un-RKI-I-102830/2021|EPI_ISL_1848110|2021-04-17:0,Germany/un-RKI-I-125205/2021|EPI_ISL_2110020|2021-04-23:0,Germany/un-RKI-I-128797/2021|EPI_ISL_2112349|2021-04-27:0)255200:1,Germany/un-RKI-I-068419/2021|EPI_ISL_1572831|2021-04-01:0,Germany/un-RKI-I-102554/2021|EPI_ISL_1847859|2021-04-17:0,Poland/PL_P1923/2021|EPI_ISL_1915240|2021-04-18:0)255197:2,Belgium/Jessa_11-2103-007650/2021|EPI_ISL_1138883|2021-01-22:1,Belgium/ULG-11584/2021|EPI_ISL_959573|2021-01-19:2,Belgium/ULG-12209/2021|EPI_ISL_1058477|2021-02-04:2,Belgium/rega-2342/2021|EPI_ISL_1048905|2021-01-18:1,Belgium/rega-3355/2021|EPI_ISL_1093229|2021-02-09:2,England/ALDP-10173FB/2021|OD943189.1|2021-01-13:1,England/ALDP-11AF782/2021|OD963735.1|2021-01-28:1,England/ALDP-14542E2/2021|21-03-21:1,England/ALDP-E2B0F2/2020|OD927785.1|2020-12-31:1,England/CAMC-101D2DA/2021|OD938556.1|2021-01-15:2,England/CAMC-10FA288/2021|OD946767.1|2021-01-19:1,England/CAMC-130ED41/2021|OU025587.1|2021-02-19:1,England/MILK-121AE9B/2021|OD980688.1|2021-02-01:2,England/MILK-12B4622/2021|OD995527.1|2021-02-14:1,England/MILK-12BD841/2021|OU014112.1|2021-02-16:1,England/MILK-D2DAF3/2020|OD924585.1|2020-12-23:1,England/MILK-FCF068/2021|OD937620.1|2021-01-11:2,England/QEUH-10EFFDA/2021|OD977240.1|2021-01-22:1,England/QEUH-1333D07/2021|OU024899.1|2021-02-25:1,England/QEUH-135E5A4/2021|OU034520.1|2021-02-28:1,England/TFCI-2708CE9/2020|20-12-18:1,France/CVL-IPP08258/2021|EPI_ISL_1621629|2021-03-30:1,France/IDF-IPP00423/2021|EPI_ISL_860840|2021-01-07:1,Israel/CVL-3433/2021|EPI_ISL_1073232|2021-01-25:1,Poland/2142817049_gx1/2021|EPI_ISL_1250928|2021-03-02:2,Sweden/DC107837411/2021|EPI_ISL_1604618|2021-03-02:3,USA/CA-CDC-STM-000002479/2021|MW586625.1|21-01-14:2,England/ALDP-1283844/2021|OD988187.1|2021-02-10:5,USA/CA-CDC-STM-000008130/2021|MW633937.1|21-01-11:1,USA/CA-CDC-STM-127/2020|MW485301.1|20-12-30:1,USA/CA-CDC-STM-A100426/2021|MW519663.1|21-01-06:1,USA/CA-CDC-STM-P019/2020|MW430967.1|20-12-21:1,(Belgium/UZA-UA-TLM524/2021|EPI_ISL_1524991|2021-03-22:1,Belgium/CHUNamur1321836401/2021|EPI_ISL_1437707|2021-03-11:0,Belgium/ULG-13501/2021|EPI_ISL_1492810|2021-03-11:0,Belgium/ULG-12700/2021|EPI_ISL_1165888|2021-02-22:0)255201:1,(England/ALDP-F4BAC0/2021|OD929317.1|2021-01-05:1,England/ALDP-EF1277/2021|OD930002.1|2021-01-04:0)255202:1,England/BHRT-24B94F1/2021|21-02-18:1,(USA/CA-CDC-STM-105/2020|MW485326.1|20-12-29:0,Poland/PZH-LUM-0561/2021|EPI_ISL_2015820|2021-04-21:9)255203:1,(England/ALDP-13A1B28/2021|21-03-05:2,England/ALDP-12EAB51/2021|OU019459.1|2021-02-19:2,England/ALDP-12C2CB6/2021|OU010885.1|2021-02-15:0,England/LIVE-E0598A/2021|21-02-27:0,England/ALDP-131706A/2021|21-02-22:0,England/ALDP-13171C1/2021|21-02-22:0,England/ALDP-1343F68/2021|OU035883.1|2021-02-25:0,England/ALDP-12BA9BA/2021|OU011356.1|2021-02-14:0)255204:3,(USA/GA-CDC-STM-000008043/2021|MW633926.1|21-01-08:1,((USA/CA-CDC-STM-000041181/2021|MW912298.1|21-03-22:0,USA/CA-CDC-STM-000041179/2021|MW912334.1|21-03-22:1,USA/CA-CDC-ASC210035525/2021|MZ183925.1|21-04-28:2)255207:4,USA/CA-CDC-FG-018016/2021|MW933960.1|21-04-05:1,USA/CA-CDC-FG-018015/2021|MW933959.1|21-04-05:1,USA/CA-CDC-QDX23654532/2021|MW988776.1|21-04-05:1,USA/CA-CDC-FG-020070/2021|MW992431.1|21-04-07:1,USA/CA-CDC-FG-021364/2021|MW991933.1|21-04-12:2,(USA/CA-CDC-FG-021175/2021|MW991792.1|21-04-09:0,USA/CA-CDC-FG-020972/2021|MW991642.1|21-04-08:1)255208:1,USA/CA-LACPHL-AF00949/2021|MZ164942.1|21-04-21:1,USA/CO-CDC-MMB08530614/2021|MZ246744.1|2021-04-28:1,USA/CA-CDC-ASC210072334/2021|MZ271087.1|2021-04-16:1,USA/CO-CDC-MMB08687370/2021|EPI_ISL_2284986|2021-05-06:2,USA/CA-CDC-FG-014448/2021|MW909960.1|21-03-24:0,USA/CO-CDC-MMB08530578/2021|MZ246819.1|2021-04-28:0,USA/CO-CDC-MMB08544335/2021|MZ246645.1|2021-04-28:0,USA/CA-CDC-ASC210046152/2021|MZ025814.1|21-04-05:0,USA/CA-CDC-FG-020272/2021|MW992594.1|21-04-08:0,USA/CA-LACPHL-AF00871/2021|MZ018192.1|21-03-29:0,USA/CA-CDC-FG-021317/2021|MW991894.1|21-04-12:0,USA/CA-CDC-FG-019223/2021|MW933283.1|21-03-31:0,USA/CA-CDC-FG-019219/2021|MW933280.1|21-03-31:0,USA/CA-CDC-FG-018650/2021|MW932890.1|21-03-30:0,USA/CA-CDC-FG-018017/2021|MW933961.1|21-04-05:0,USA/CA-CDC-FG-017927/2021|MW933895.1|21-04-04:0,USA/CA-CDC-FG-015436/2021|MW913143.1|21-03-27:0,USA/CA-CDC-FG-015130/2021|MW913056.1|21-03-25:0,USA/CA-CDC-FG-015113/2021|MW913051.1|21-03-25:0,USA/CA-CDC-LC0034167/2021|MW914170.1|21-03-16:0,USA/CA-CDC-LC0034164/2021|MW914169.1|21-03-16:0,USA/CA-CDC-FG-015628/2021|MW912558.1|21-03-29:0,USA/CA-CDC-FG-015579/2021|MW912542.1|21-03-29:0,USA/CA-CDC-QDX23007780/2021|MW904516.1|21-03-11:0,USA/CA-CDC-QDX23356122/2021|MW905550.1|21-03-25:0,USA/CA-CDC-FG-012610/2021|MW911004.1|21-03-22:0,USA/CA-CDC-QDX24326153/2021|MZ191377.1|21-04-27:0,USA/CO-CDC-MMB08687232/2021|EPI_ISL_2285060|2021-05-06:0)255206:2,(USA/CA_CDC_5574/2020|MW981411.1|20-12-29:1,USA/AZ-TG767844/2020|EPI_ISL_1363601|2020-11-04:0,USA/AZ-TG767537/2021|EPI_ISL_1363602|2021-03-09:0,USA/CA-SEARCH-5574-P3/2020|EPI_ISL_1301443|2020-12-29:0,USA/CA-SEARCH-5574-P2/2020|EPI_ISL_1301442|2020-12-29:0)255209:1,USA/CA-SEARCH-10747/2020|EPI_ISL_1815512|2020-12-31:1,USA/CA-SEARCH-10894/2021|EPI_ISL_1815549|2021-01-24:2,USA/SEARCH-5574-SAN/2020|MW422255.1|20-12-29:0,USA/CA-SEARCH-13658/2020|EPI_ISL_1814304|2020-12-31:0,USA/CA-SEARCH-10610/2021|EPI_ISL_1816518|2021-01-08:0,USA/GA-CDC-STM-000008086/2021|MW633933.1|21-01-08:0,USA/CA-CDC-STM-A100147/2021|MW519733.1|21-01-05:0,USA/CA-CDC-STM-244/2021|MW518818.1|21-01-02:0,USA/CA-CDC-STM-310/2021|MW518125.1|21-01-03:0,USA/CA-CDC-STM-342/2021|MW518123.1|21-01-03:0)255205:2,(England/PORT-2D5C2C/2020|20-12-19:2,England/PORT-2D230C/2020|20-12-19:1,((England/PORT-2DBA3B/2021|21-01-14:1,England/PORT-2DC496/2021|21-01-19:0,England/PORT-2DF3D2/2021|21-02-20:0,England/MILK-134980D/2021|OU035319.1|2021-02-16:0,England/MILK-12CC144/2021|OU012906.1|2021-02-16:0,England/MILK-12CA87E/2021|OU012826.1|2021-02-16:0,England/MILK-12CBFC3/2021|OU012890.1|2021-02-16:0,England/PORT-2DB145/2021|21-01-28:0,England/PORT-2E1953/2021|21-01-13:0,England/PORT-2DC311/2021|21-01-17:0,England/PORT-2E1DB1/2021|21-01-14:0,England/PORT-2DBDF6/2021|21-01-14:0,England/PORT-2DB8F5/2021|21-01-18:0,England/PORT-2DB725/2021|21-01-26:0)255212:1,(England/PORT-2DBB56/2021|21-01-19:2,England/PORT-2E1847/2021|21-01-12:1,(England/PORT-2E1E63/2021|21-01-11:0,England/PORT-2E1F51/2020|EPI_ISL_841910|2020:0,England/PORT-2E1F51/2021|21-01-11:0)255214:1,England/PORT-2DB89B/2021|21-01-31:0,England/MILK-1210E4A/2021|OD971179.1|2021-02-02:0)255213:1,England/PORT-2DC672/2021|21-01-04:1,((Germany/SN-RKI-I-016461/2021|EPI_ISL_1146623|2021-01-28:2,(Poland/Pomorskie_MWB_317/2021|EPI_ISL_1096163|2021-02-23:1,(Germany/un-RKI-I-100498/2021|EPI_ISL_1846212|2021-04-05:1,Poland/Pomorskie_MWB_110/2021|EPI_ISL_1040936|2021-01-28:0)255218:1)255217:1,Poland/NIPH-NIH_ECDC-1171/2021|EPI_ISL_1393993|2021-03-04:1,Poland/PL_P780/2021|EPI_ISL_1406320|2021-02-24:1,Poland/NIPH-NIH_ECDC-2937/2021|EPI_ISL_1627775|2021-03-24:1,Germany/NW-RKI-I-086692/2021|EPI_ISL_1723540|2021-04-13:1,(Germany/BB-RKI-I-038815/2021|EPI_ISL_1285176|2021-03-09:0,Germany/BB-RKI-I-042041/2021|EPI_ISL_1349229|2021-03-10:0)255219:2,(Poland/NIPH-NIH_ECDC-831/2021|EPI_ISL_1393702|2021-02-22:0,Poland/NIPH-NIH_ECDC-833/2021|EPI_ISL_1393704|2021-02-23:0,Poland/NIPH-NIH_ECDC-1184/2021|EPI_ISL_1394005|2021-03-03:0)255220:4,Poland/Pomorskie_MWB_305/2021|EPI_ISL_1096161|2021-02-23:0,Germany/NW-RKI-I-075845/2021|EPI_ISL_1641610|2021-04-08:0,Germany/BE-RKI-I-074950/2021|EPI_ISL_1641099|2021-04-03:0,Poland/NIPH-NIH_ECDC-768/2021|EPI_ISL_1393643|2021-02-23:0,Poland/NIPH-NIH_ECDC-322/2021|EPI_ISL_1201676|2021-02-13:0)255216:1,Norway/0840/2021|EPI_ISL_1034309|2021-01-13:1,Belgium/AZDelta/01700-2116R/2021|EPI_ISL_1904310|2021-04-14:3,Poland/PZH-LUM-0582/2021|EPI_ISL_2015837|2021-04-22:7,England/PORT-2DC2D8/2021|21-01-16:0,Poland/PL_P845/2021|EPI_ISL_1406384|2021-03-11:0,England/PORT-2DC593/2021|21-01-17:0)255215:1,(England/PORT-2D99E5/2021|21-01-21:2,England/PORT-2DB51C/2021|21-01-21:0,England/PORT-1E6DE33/2021|21-02-02:1,England/PORT-1E6E227/2021|21-02-12:2)255221:2,England/ALDP-115C2A1/2021|OD976685.1|2021-01-24:5,England/PORT-1E6E218/2021|21-02-12:1,(England/PHWC-4D58AE/2021|21-02-07:1,England/RAND-1290B2D/2021|OD996250.1|2021-02-03:0,England/PHWC-4D54C8/2021|21-02-07:0,England/PHWC-4D54D7/2021|21-02-07:0,England/PHWC-4D59AB/2021|21-02-07:0,England/WSFT-25D18DF/2021|21-02-25:0,England/WSFT-25D442C/2021|21-02-25:0,England/WSFT-25D043F/2021|21-02-25:0,England/PORT-2DB637/2021|21-01-23:0,England/RAND-1290B3C/2021|OD996039.1|2021-02-03:0,England/MILK-126508C/2021|OD985714.1|2021-02-07:0,England/RAND-128FFDA/2021|OD996775.1|2021-02-03:0)255222:2,(Sweden/SE00188316/2021|EPI_ISL_1198880|2021-01-26:0,Sweden/SE00198840/2021|EPI_ISL_1198888|2021-01-29:1)255223:1,Sweden/SE00201294/2021|EPI_ISL_1198876|2021-01-29:1,Sweden/DC107083851/2021|EPI_ISL_1363928|2021-02-08:1,Sweden/DC107077411/2021|EPI_ISL_1290189|2021-02-08:1,Germany/SN-RKI-I-047032/2021|EPI_ISL_1354456|2021-03-15:1,Germany/BY-RKI-I-036146/2021|EPI_ISL_1281993|2021-03-03:2,Poland/NIPH-NIH_ECDC-1484/2021|EPI_ISL_1394272|2021-03-01:4,Poland/PL_P824/2021|EPI_ISL_1406363|2021-03-10:1,Poland/PL_P814/2021|EPI_ISL_1406354|2021-03-10:2,Poland/PL_P808/2021|EPI_ISL_1406348|2021-03-10:2,Poland/NIPH-NIH_ECDC-2446/2021|EPI_ISL_1538825|2021-03-15:2,Poland/NIPH-NIH_ECDC-1905/2021|EPI_ISL_1538624|2021-03-09:1,(Poland/PL_P810/2021|EPI_ISL_1406350|2021-03-10:2,Poland/PL_P812/2021|EPI_ISL_1406352|2021-03-10:5)255224:4,Poland/PL-P1075/2021|EPI_ISL_1499199|2021-03-22:2,(Poland/PL_P811/2021|EPI_ISL_1406351|2021-03-09:3,(Germany/RP-RKI-I-054176/2021|EPI_ISL_1437744|2021-03-17:0,Germany/RP-RKI-I-060952/2021|EPI_ISL_1566452|2021-03-26:0,Germany/RP-RKI-I-054227/2021|EPI_ISL_1437796|2021-03-19:0,Germany/RP-RKI-I-054309/2021|EPI_ISL_1437878|2021-03-19:0,Germany/RP-RKI-I-058813/2021|EPI_ISL_1442679|2021-03-23:0,Germany/RP-RKI-I-058811/2021|EPI_ISL_1442675|2021-03-24:0,Germany/RP-RKI-I-056773/2021|EPI_ISL_1440476|2021-03-23:0,Germany/RP-RKI-I-054121/2021|EPI_ISL_1437666|2021-03-18:0,Luxembourg/LNS7545163/2021|EPI_ISL_1917424|2021-04-08:0)255226:2)255225:1,Poland/PL_P2160/2021|EPI_ISL_1916059|2021-04-03:4,(Poland/PL_P2150/2021|EPI_ISL_1916024|2021-04-09:1,(Denmark/DCGC-74005/2021|EPI_ISL_1882576|2021-03-15:1,Denmark/DCGC-83146/2021|EPI_ISL_1892105|2021-03-15:0)255228:2)255227:4,Poland/WGS-CoV-PZH-UMB-0904/2021|EPI_ISL_2002970|2021-04-23:5,Poland/PZH-UMB-1155/2021|EPI_ISL_2246896|2021-05-05:6,(England/OXON-F49FD2/2021|21-01-04:0,England/OXON-F4B204/2021|21-01-04:0)255229:1,(England/PORT-2E1A6F/2020|EPI_ISL_841872|2020:0,England/PORT-2E1A6F/2021|21-01-11:0)255230:2,(Sweden/SE00205233/2021|EPI_ISL_1199744|2021-02-01:0,Sweden/DC106887891/2021|EPI_ISL_1417848|2021-02-03:0,Sweden/SE00205836/2021|EPI_ISL_1199779|2021-02-01:0)255231:1,(Poland/WGS-CoV_PZH-LUM-0220/2021|EPI_ISL_1908284|2021-04-14:0,Poland/NIPH-NIH_ECDC-3387/2021|EPI_ISL_1745741|2021-03-29:0)255232:2,England/PORT-2E1F24/2021|21-01-11:0,Sweden/21-20597/2021|EPI_ISL_1659779|2021-02-15:0,England/PORT-2DF4B1/2021|21-01-29:0,Poland/NIPH-NIH_ECDC-1417/2021|EPI_ISL_1394209|2021-03-04:0,Poland/NIPH-NIH_ECDC-792/2021|EPI_ISL_1393666|2021-02-25:0,Germany/SN-RKI-I-033410/2021|EPI_ISL_1217657|2021-03-01:0,Sweden/SE00195170/2021|EPI_ISL_1198896|2021-01-28:0,England/PORT-2E2020/2020|EPI_ISL_841916|2020:0,England/PORT-2E1F24/2020|EPI_ISL_841908|2020:0,England/PORT-1E6DF8B/2021|21-02-05:0,England/PORT-1E6DFF4/2021|21-02-05:0,England/PORT-1E6DDEB/2021|21-02-02:0,England/PORT-2DB28E/2021|21-01-28:0,England/PORT-2DB172/2021|21-01-29:0,England/PORT-2DB321/2021|21-01-29:0,England/PORT-2DB34F/2021|21-01-30:0,England/MILK-11C90C3/2021|OD968013.1|2021-01-31:0,England/PORT-2E2020/2021|21-01-10:0,England/PORT-2DC3F3/2021|21-01-08:0,England/PORT-2DBCEA/2021|21-01-20:0,England/PORT-2DBCF9/2021|21-01-18:0,England/PORT-2DBBDE/2021|21-01-19:0,England/PORT-2DBC26/2021|21-01-19:0,England/PORT-2DBC17/2021|21-01-18:0,England/PORT-2E19DB/2021|21-01-15:0,England/PORT-2E1DEE/2021|21-01-12:0,England/PORT-2E15AA/2021|21-01-04:0,England/PORT-2DBEA8/2021|21-01-14:0,England/MILK-116AE06/2021|OD955492.1|2021-01-25:0,England/PORT-2DB585/2021|21-01-22:0)255211:1,England/OXON-F4794F/2020|20-12-29:2,(England/PORT-2D7835/2020|20-12-16:1,England/PORT-2D53AF/2020|20-12-14:0)255233:1,England/PORT-2D9763/2021|21-01-01:1,England/MILK-118DADC/2021|OD965592.1|2021-01-26:1,England/MILK-11A3F1D/2021|OD965106.1|2021-01-27:1,(England/MILK-12F791B/2021|21-02-19:1,England/RAND-13132D1/2021|21-02-15:1,England/MILK-12ECACB/2021|OU019225.1|2021-02-19:0,England/OXON-F7659E/2021|21-02-15:0,England/OXON-F7659E/2021|EPI_ISL_1309768|2021-02-15:0)255234:1,(England/WSFT-25D2A95/2021|21-02-25:1,(England/PORT-2D98AC/2021|21-01-11:0,England/PORT-2D9183/2021|21-01-11:0)255236:1)255235:2,(England/PORT-2D8CED/2021|21-01-06:3,England/WSFT-25C6A49/2021|21-01-29:1,England/PORT-2D59F8/2020|20-12-18:0,England/PORT-2D5D29/2020|20-12-19:0)255237:2,((England/MILK-1151C62/2021|OD959298.1|2021-01-22:1,England/CAMC-1173B9A/2021|OD972218.1|2021-01-26:1,England/MILK-1151CCC/2021|OD959304.1|2021-01-22:0,England/WSFT-25C7D5E/2021|21-01-28:0,England/MILK-11A02F9/2021|OD967488.1|2021-01-28:0,England/ALDP-CBE81C/2020|OD913483.1|2020-12-20:0)255239:1,(England/ALDP-C3C5E2/2020|OD909737.1|2020-12-10:0,England/ALDP-C39C59/2020|OD909336.1|2020-12-09:0)255240:1)255238:1,(England/PORT-2D95A5/2021|21-01-07:1,((Northern_Ireland/NIRE-0004d6/2021|21-02-25:1,Northern_Ireland/NIRE-0002f5/2021|21-02-25:0,Northern_Ireland/NIRE-0001dd/2021|21-03-02:0)255243:2,NorthernIreland/RAND-12BEFC3/2021|OU023370.1|2021-02-10:0,NorthernIreland/RAND-1267B6B/2021|OD991237.1|2021-02-03:0)255242:1,NorthernIreland/RAND-1290A11/2021|OU023329.1|2021-02-04:1,(England/MILK-11C90A5/2021|OD968204.1|2021-01-30:0,(England/MILK-12CBE3F/2021|OU020161.1|2021-02-16:2,(England/PORT-1E79EDA/2021|21-03-04:0,England/MILK-132512A/2021|21-02-22:0,England/MILK-136B7AE/2021|21-02-28:0)255246:2)255245:2)255244:2,(NorthernIreland/RAND-12BEF69/2021|OU023359.1|2021-02-10:1,NorthernIreland/RAND-132D650/2021|OU033225.1|2021-02-16:0,Northern_Ireland/NIRE-0004ed/2021|21-02-25:0)255247:2,(Northern_Ireland/NIRE-00024f/2021|21-03-02:1,(Northern_Ireland/NIRE-0001ae/2021|21-02-27:1,Northern_Ireland/NIRE-00012e/2021|21-02-28:0,Northern_Ireland/NIRE-000120/2021|21-02-27:0)255249:1,Northern_Ireland/RAND-13133CF/2021|21-02-15:0,Northern_Ireland/RAND-1313347/2021|21-02-15:0,Northern_Ireland/NIRE-0004fa/2021|21-02-25:0)255248:2,England/PORT-2DFD10/2021|21-01-13:0,England/PHWC-4C5D75/2021|21-02-01:0,England/PORT-1E7D37D/2020|20-12-24:0)255241:1,England/PORT-1E6E3AC/2021|21-02-12:1,England/PORT-1E7CC19/2021|21-01-01:1,England/PORT-2E023B/2020|20-12-18:1,England/PORT-1E7C833/2021|21-01-13:1,England/ALDP-CB4096/2020|OD914009.1|2020-12-18:1,England/QEUH-F8A676/2021|OD933546.1|2021-01-09:1,(England/PORT-2E23FA/2020|EPI_ISL_841951|2020:0,England/PORT-2E23FA/2021|21-01-03:0)255250:1,(England/MILK-1362929/2021|OU036209.1|2021-03-04:0,England/WSFT-25D3065/2021|21-03-19:0)255251:4,(England/PORT-2D9C28/2021|21-01-09:0,England/PORT-2D9A4C/2021|21-01-26:0)255252:2,(England/PORT-1E7BCED/2021|21-01-09:0,England/PORT-2D2DFF/2020|20-12-19:0,England/PORT-1E7BCB0/2021|21-01-09:0,England/PORT-1E7D1BF/2020|20-12-31:0,England/PORT-1E7D5FF/2020|20-12-29:0)255253:2,England/PORT-2D5846/2020|20-12-18:0,England/PORT-1E7CB85/2021|21-01-05:0,England/PORT-1E7C8F7/2021|21-01-15:0,England/PORT-1E7C88E/2021|21-01-14:0,England/PORT-1E7C815/2021|21-01-13:0,England/PORT-1E7C851/2021|21-01-13:0,England/ALDP-C3C597/2020|OD909738.1|2020-12-10:0,England/ALDP-C3C315/2020|OD909724.1|2020-12-10:0,England/ALDP-C3C5D3/2020|OD909477.1|2020-12-10:0,England/ALDP-C88F07/2020|OD912224.1|2020-12-17:0,England/ALDP-C88ECE/2020|OD912215.1|2020-12-17:0,England/PORT-1E7B782/2020|20-12-22:0,England/PORT-1E7B579/2021|21-01-02:0,England/PORT-1E7BA98/2021|21-01-06:0,England/PORT-1E7A8BD/2021|21-02-05:0,England/WSFT-25CCC7A/2021|21-02-02:0,England/PORT-1E6E5B5/2021|21-02-15:0,England/QEUH-C31AB1/2020|OD920705.1|2020-12-10:0,England/PORT-2D896E/2020|20-12-24:0,England/PORT-2D8F3F/2021|21-01-12:0,England/PORT-2D7AA8/2020|20-12-16:0,England/PORT-2D7C2A/2020|20-12-15:0,England/PORT-2D7EF7/2020|20-12-15:0,England/PORT-2D7D90/2020|20-12-17:0,England/MILK-F9FA18/2021|OD934088.1|2021-01-08:0,England/PORT-2D9745/2021|21-01-12:0,England/PORT-2D9666/2021|21-01-12:0,England/MILK-118C3C3/2021|OD960827.1|2021-01-25:0,England/ALDP-CB45D3/2020|OD913738.1|2020-12-19:0,England/PORT-2D547F/2020|20-12-20:0,England/ALDP-CBE8A3/2020|OD913494.1|2020-12-20:0,England/ALDP-CBF5AB/2020|OD913515.1|2020-12-20:0,England/ALDP-CBE849/2020|OD913496.1|2020-12-20:0,England/ALDP-CBE8C1/2020|OD913500.1|2020-12-20:0,England/PORT-2D4E45/2020|20-12-12:0,England/PORT-2E9609/2020|20-12-03:0,England/PORT-2D59E9/2020|20-12-18:0,England/PORT-2D5DB0/2020|20-12-19:0,England/PORT-2D2199/2020|20-12-19:0,England/PORT-2D5CC2/2020|20-12-19:0,England/PORT-2D5DED/2020|20-12-19:0,England/PORT-2D5D38/2020|20-12-19:0,England/PORT-2D5B10/2020|20-12-18:0,England/ALDP-CB698A/2020|OD914805.1|2020-12-18:0,England/ALDP-CB697B/2020|OD914807.1|2020-12-18:0,England/ALDP-CB69B7/2020|OD914604.1|2020-12-18:0,England/PORT-2D52C0/2020|20-12-14:0,England/PORT-2D4FD9/2020|20-12-13:0,England/ALDP-CB69A8/2020|OD914616.1|2020-12-18:0,England/PORT-1E7C059/2021|21-01-06:0,England/PORT-1E7BD53/2021|21-01-10:0,England/PORT-1E7BD26/2021|21-01-10:0,England/PORT-1E7C420/2021|21-01-13:0,England/PORT-1E7C1CF/2021|21-01-08:0,England/PORT-1E7C50F/2021|21-01-17:0,England/PORT-1E7C1A1/2020|20-12-26:0,England/PORT-1E7CDF8/2020|20-12-23:0,England/PORT-1E7D4B6/2020|20-12-25:0,England/PORT-1E7D53B/2020|20-12-28:0,England/PORT-1E7D87E/2021|21-01-02:0)255210:1,(USA/CA-CDC-STM-078/2020|MW485337.1|20-12-29:3,USA/CA-CDC-STM-A100116/2021|MW519743.1|21-01-05:1,USA/CA-CDC-STM-A100480/2021|MW519619.1|21-01-07:1,USA/CA-CDC-STM-A100377/2021|MW523787.1|21-01-06:1,(USA/CA-CDC-STM-A100386/2021|MW519632.1|21-01-07:1,USA/CA-CDC-STM-0000014-E11/2021|MW524931.1|21-01-13:0,((USA/CA-SEARCH-7447/2021|EPI_ISL_1295736|2021-02-18:1,USA/SEARCH-7669/2021|EPI_ISL_1366296|2021-01-27:0,USA/CA-SEARCH-14793/2021|EPI_ISL_1814922|2021-02-13:0,USA/CA-SEARCH-11961/2021|EPI_ISL_1811708|2021-02-13:0,USA/CA-CDC-2-3953970/2021|MW863696.1|21-02-01:0,USA/CA-CDC-2-3953992/2021|MW863684.1|21-02-01:0,USA/CA-CDC-2-3953994/2021|MW863665.1|21-02-01:0)255257:2,USA/CA-CDC-STM-000003617/2021|MW586660.1|21-01-19:0,USA/CA-CDC-STM-0000013-E01/2021|MW524872.1|21-01-15:0,USA/CA-CDC-STM-000003623/2021|MW586657.1|21-01-19:0)255256:1,(USA/CA-SEARCH-10052/2021|EPI_ISL_1812665|2021-02-16:2,USA/CA-SEARCH-15941/2021|EPI_ISL_1812927|2021-01-21:1,USA/CA-CDC-STM-0000014-C07/2021|MW524934.1|21-01-13:0,USA/CA-SEARCH-16043/2021|EPI_ISL_1812515|2021-01-21:0)255258:1,(USA/CA-SEARCH-7539/2021|EPI_ISL_1295806|2021-01-20:0,USA/CA-ALSR-6749/2021|EPI_ISL_1081582|2021-01-07:0)255259:1)255255:1,((USA/CA-CDC-STM-000008207/2021|MW633950.1|21-01-11:1,USA/CA-SEARCH-10993/2021|EPI_ISL_1814316|2021-02-01:1,USA/CA-SEARCH-14310/2021|EPI_ISL_1813523|2021-02-03:1,USA/CA-SEARCH-15974/2021|EPI_ISL_1812618|2021-01-22:2,USA/CA-SEARCH-14940/2021|EPI_ISL_1814855|2021-02-22:1,USA/CA-CDC-STM-000001622/2021|MW586638.1|21-01-12:0,USA/CA-SEARCH-14473/2021|EPI_ISL_1813481|2021-02-02:0,USA/CA-SEARCH-15013/2021|EPI_ISL_1815792|2021-02-23:0,USA/CA-SEARCH-16935/2021|EPI_ISL_1815076|2021-02-09:0,USA/CA-SEARCH-10470/2021|EPI_ISL_1814437|2021-02-03:0,USA/CA-SEARCH-15880/2021|EPI_ISL_1812613|2021-01-22:0,USA/CA-SEARCH-16937/2021|EPI_ISL_1813614|2021-02-09:0,USA/CA-SEARCH-12843/2021|EPI_ISL_1815042|2021-02-02:0,USA/CA-SEARCH-10826/2021|EPI_ISL_1813330|2021-01-27:0,USA/CA-SEARCH-16867/2021|EPI_ISL_1815174|2021-02-08:0,USA/CA-SEARCH-13983/2021|EPI_ISL_1815699|2021-01-24:0,USA/CA-SEARCH-16835/2021|EPI_ISL_1813712|2021-02-08:0,USA/SEARCH-7659/2021|EPI_ISL_1366293|2021-01-27:0,USA/CA-ALSR-7068/2021|EPI_ISL_1185867|2021-01-21:0,USA/CA-ALSR-6740/2021|EPI_ISL_1081573|2021-01-16:0)255261:1,USA/CA-ALSR-6096/2021|EPI_ISL_880149|2021-01-07:1,USA/MN-MDH-2574/2021|MW558282.1|21-01-13:0,USA/CA-ALSR-6046/2021|EPI_ISL_880048|2021-01-07:0,USA/CA-CDC-STM-000008209/2021|MW633944.1|21-01-11:0,USA/MN-MDH-2416/2021|MW520940.1|21-01-07:0)255260:1,USA/CA-CDC-STM-000003173/2021|MW586688.1|21-01-16:1,(USA/CA-CDC-STM-000045024/2021|MW932256.1|21-03-29:1,USA/CA-CDC-STM-000042125/2021|EPI_ISL_1576032|2021-03-23:0,USA/CA-SEARCH-10767/2021|EPI_ISL_1815713|2021-03-11:0,USA/CA-SEARCH-10423/2021|EPI_ISL_1816452|2021-01-26:0,USA/CA-SEARCH-10794/2021|EPI_ISL_1815236|2021-01-26:0,USA/CA-SEARCH-7978/2021|EPI_ISL_1468862|2021-03-09:0)255262:2,(USA/CA-CDC-FG-006404/2021|MW910620.1|21-03-02:0,(USA/CA-CDC-FG-015591/2021|MW912545.1|21-03-29:1,(USA/CA-CDC-QDX23761783/2021|MZ045333.1|21-04-08:1,USA/CA-CDC-FG-015527/2021|MW913168.1|21-03-28:0,USA/CA-CDC-FG-018639/2021|MW932885.1|21-03-30:0,USA/CA-CDC-FG-015517/2021|MW913162.1|21-03-29:0,USA/CA-CDC-ASC210046824/2021|MZ084200.1|2021-04-05:0)255265:1,USA/CA-SEARCH-15039/2021|EPI_ISL_1815460|2021-02-22:1,USA/SEARCH-7829/2021|EPI_ISL_1366300|2021-02-16:0,USA/CA-SEARCH-11669/2021|EPI_ISL_1814641|2021-02-22:0,USA/CA-SEARCH-17222/2021|EPI_ISL_1816842|2021-03-16:0,USA/CA-SEARCH-13793/2021|EPI_ISL_1812841|2021-03-11:0,USA/CA-SEARCH-16552/2021|EPI_ISL_1815402|2021-03-04:0,USA/CA-SEARCH-13637/2021|EPI_ISL_1814336|2021-02-28:0,USA/CA-SEARCH-14966/2021|EPI_ISL_1814345|2021-02-23:0,USA/CA-SEARCH-14921/2021|EPI_ISL_1814221|2021-02-22:0,USA/CA-SEARCH-17106/2021|EPI_ISL_1813561|2021-03-13:0,USA/CA-SEARCH-14769/2021|EPI_ISL_1812104|2021-02-16:0,USA/CA-SEARCH-16494/2021|EPI_ISL_1813821|2021-03-04:0,USA/CA-SEARCH-10670/2021|EPI_ISL_1815455|2021-03-11:0,USA/CA-SEARCH-10733/2021|EPI_ISL_1814742|2021-03-11:0,USA/CA-SEARCH-10768/2021|EPI_ISL_1816016|2021-03-10:0,USA/CA-SEARCH-14968/2021|EPI_ISL_1814868|2021-02-23:0,USA/CA-CDC-FG-018996/2021|MW933130.1|21-03-31:0,USA/CA-CDC-STM-000040771/2021|MW912149.1|21-03-17:0)255264:2)255263:4,(USA/CA-CDC-STM-082/2020|MW485335.1|20-12-29:0,((USA/CA-SEARCH-16016/2021|EPI_ISL_1813031|2021-01-23:1,(USA/CA-SEARCH-14526/2021|EPI_ISL_1815650|2021-02-10:0,USA/CA-SEARCH-16755/2021|EPI_ISL_1815626|2021-02-09:0)255269:1,USA/CA-CDC-STM-000004179/2021|EPI_ISL_966561|2021-01-20:0,USA/CA-SEARCH-11589/2021|EPI_ISL_1815551|2021-02-10:0,USA/CA-CDC-STM-000004179/2021|MW586642.1|21-01-20:0)255268:1,USA/CA-ALSR-7248/2021|EPI_ISL_1185987|2021-02-07:1,USA/CA-CDC-22165858/2021|MW773722.1|21-02-15:1,USA/CA-SEARCH-7333/2021|EPI_ISL_1295652|2021-02-08:1,USA/CA-SEARCH-7331/2021|EPI_ISL_1295650|2021-02-09:1,USA/SEARCH-7858/2021|EPI_ISL_1366303|2021-02-22:1,USA/CA-SEARCH-7419/2021|EPI_ISL_1295711|2021-02-12:1,((USA/CA-CDC-QDX23356565/2021|MW905581.1|21-03-26:1,USA/CA-CDC-STM-000042440/2021|EPI_ISL_1576302|2021-03-23:1,USA/CA-CDC-STM-000042890/2021|EPI_ISL_1575595|2021-03-23:1,USA/CA-CDC-STM-000046270/2021|MW932575.1|21-03-31:2,USA/CA-CDC-STM-000045033/2021|MW932186.1|21-03-29:2,USA/CA-CDC-STM-000048573/2021|MZ009497.1|21-04-01:1,USA/CA-CDC-STM-000047207/2021|MZ006309.1|21-03-31:1,USA/CA-CDC-ASC210041331/2021|MZ075954.1|2021-04-01:1,USA/CA-SEARCH-8881/2021|EPI_ISL_1794706|2021-03-26:1,USA/CA-SEARCH-9419/2021|EPI_ISL_1791451|2021-03-31:1,USA/CA-CDC-STM-000052053/2021|MZ059978.1|21-04-08:1,USA/CA-SEARCH-13654/2021|EPI_ISL_1816500|2021-03-07:1,USA/CA-CDC-2-4242888/2021|MZ082648.1|2021-03-31:1,USA/CA-SEARCH-17420/2021|EPI_ISL_1813582|2021-03-24:1,USA/CA-CDC-2-4242763/2021|MZ082637.1|2021-04-04:1,USA/TX-CDC-ASC210052511/2021|MZ084806.1|2021-04-08:1,(USA/NY-PRL-2021_0426_02E03/2021|EPI_ISL_1828243|2021-04-24:2,(USA/CA-CDC-FG-030683/2021|MZ183855.1|2021-05-02:1,USA/FL-CDC-ASC210059203/2021|MZ280465.1|2021-05-04:1,USA/FL-CDC-QDX24713285/2021|MZ287903.1|2021-05-08:0,USA/CA-CDC-FG-026487/2021|MZ077981.1|2021-04-21:0,USA/FL-CDC-STM-000060008/2021|MZ154491.1|21-04-20:0,USA/FL-CDC-QDX24155190/2021|MZ161699.1|21-04-21:0,USA/FL-CDC-STM-000065674/2021|MZ228523.1|2021-04-28:0,USA/CA-CDC-LC0059605/2021|EPI_ISL_2305103|2021-05-11:0,USA/CA-CDC-LC0060120/2021|EPI_ISL_2305318|2021-05-13:0)255273:1,USA/FL-CDC-ASC210063932/2021|EPI_ISL_2283832|2021-05-15:3,USA/FL-CDC-FG-028269/2021|MZ155062.1|21-04-21:2,(USA/FL-CDC-FG-032168/2021|MZ222955.1|2021-05-04:0,USA/FL-CDC-FG-032836/2021|MZ223278.1|2021-05-03:0)255274:1,USA/NJ-CDC-LC0049906/2021|MZ140638.1|21-04-17:0,USA/NJ-CDC-LC0051742/2021|MZ142440.1|21-04-25:0,USA/FL-CDC-STM-000061320/2021|MZ163970.1|21-04-20:0,USA/PA-CDC-STM-000068595/2021|MZ279171.1|2021-05-01:0)255272:1,USA/CA-CDC-QDX23916524/2021|MZ090410.1|2021-04-13:2,(USA/CA-CDC-STM-000057415/2021|MZ132772.1|21-04-15:1,(USA/CA-SEARCH-9703/2021|EPI_ISL_1969545|2021-04-14:1,USA/CA-CDC-QDX24365181/2021|MZ217493.1|2021-04-22:2,(USA/CA-CDC-QDX24476228/2021|MZ225973.1|21-04-29:0,USA/CA-CDC-QDX23916551/2021|MZ090111.1|2021-04-14:0)255277:1,USA/CA-CDC-QDX24365094/2021|MZ226242.1|2021-04-15:0,USA/CA-CDC-QDX24365094/2021|MZ217369.1|21-04-15:0)255276:2,USA/CA-CDC-ASC210058846/2021|MZ281295.1|2021-05-04:1,USA/CA-CDC-QDX24603489/2021|MZ274472.1|2021-05-05:1,USA/CA-CDC-ASC210063725/2021|EPI_ISL_2280973|2021-05-14:4,USA/CA-CDC-LC0044947/2021|MZ069682.1|2021-04-14:0,USA/CA-CDC-ASC210074707/2021|MZ186441.1|2021-04-19:0,Mexico/SIN_CIAD_S6600/2021|EPI_ISL_2026432|2021-04-20:0)255275:1,(USA/CA-CDC-QDX24087400/2021|MZ131690.1|21-04-20:3,(USA/CA-CDC-QDX24603480/2021|MZ274516.1|2021-05-04:0,USA/CA-CDC-QDX24476257/2021|MZ225744.1|21-04-30:0)255279:2,USA/CA-CDC-QDX23916534/2021|MZ090134.1|2021-04-13:0,USA/SEARCH-100226/2021|EPI_ISL_2231098|2021-04-21:0,USA/CA-CDC-ASC210070472/2021|MZ214427.1|2021-04-14:0,USA/CA-CDC-QDX23916502/2021|MZ090479.1|2021-04-13:0,USA/CA-CDC-2-4282749/2021|MZ143904.1|21-04-13:0,USA/CA-SEARCH-9758/2021|EPI_ISL_1969583|2021-04-14:0,USA/CA-SEARCH-9793/2021|EPI_ISL_1969606|2021-04-14:0)255278:1,(USA/CA-CDC-QDX24476278/2021|MZ225954.1|21-04-30:2,USA/CA-CDC-QDX24476127/2021|MZ226357.1|21-04-26:1,USA/CA-CDC-QDX24087345/2021|MZ131828.1|21-04-18:0,USA/FL-CDC-STM-000050165/2021|MZ035041.1|2021-04-03:0)255280:1,(USA/NY-PRL-2021_0517_00G02/2021|EPI_ISL_2235092|2021-05-15:2,USA/FL-CDC-STM-000057531/2021|MZ132856.1|21-04-15:0,USA/FL-CDC-FG-026054/2021|MZ077715.1|2021-04-15:0)255281:1,USA/CA-SEARCH-9751/2021|EPI_ISL_1969580|2021-04-14:1,((USA/MA-MASPHL-03661/2021|EPI_ISL_2229514|2021-04-24:0,USA/MA-CDC-ASC210032580/2021|MZ215024.1|2021-04-24:0,USA/MA-MASPHL-03654/2021|EPI_ISL_2229508|2021-04-25:0,USA/MA-MASPHL-03661/2021|MZ264945.1|21-04-24:0,USA/MA-MASPHL-03654/2021|MZ264939.1|21-04-25:0)255283:1,USA/MA-CDCBI-CRSP_UY7WQIFYP5544TU6/2021|MZ145838.1|21-04-27:0,USA/MA-MASPHL-03658/2021|MZ264942.1|2021-04-30:0,USA/MA-MASPHL-03656/2021|EPI_ISL_2229509|2021-04-29:0,USA/MA-MASPHL-03652/2021|MZ264937.1|2021-04-25:0,USA/MA-MASPHL-03656/2021|MZ264940.1|21-04-29:0)255282:1,(USA/CA-CDC-ASC210054173/2021|MZ210353.1|2021-04-01:0,USA/CA-CDC-QDX24125474/2021|MZ152393.1|21-04-19:1)255284:1,USA/GA-CDC-LC0055240/2021|MZ181133.1|21-05-02:3,(USA/CA-CDC-ASC210029467/2021|MZ186609.1|2021-04-20:1,USA/CA-SEARCH-9710/2021|EPI_ISL_1969551|2021-04-12:0)255285:1,(USA/CA-CDC-STM-000045011/2021|MW932202.1|21-03-29:0,USA/MO-CDC-ASC210073300/2021|MZ271448.1|2021-04-16:1,USA/NV-CDC-LC0056388/2021|MZ181959.1|21-05-02:3)255286:1,USA/CA-CDC-QDX24236389/2021|MZ173313.1|21-04-23:4,USA/UT-CDC-ASC210076227/2021|MZ187533.1|2021-04-19:1,USA/CA-CDC-ASC210074975/2021|MZ186981.1|2021-04-19:1,((USA/MN-CDC-ASC210060444/2021|MZ281165.1|2021-05-07:3,USA/MN-CDC-IBX564947514382/2021|MZ260856.1|2021-05-03:2,USA/MN-CDC-IBX116110339843/2021|MZ261021.1|2021-05-03:1,USA/MN-CDC-IBX685850656580/2021|MZ194040.1|2021-04-25:0,USA/MN-CDC-IBX051968099636/2021|MZ261269.1|2021-04-29:0,USA/MN-CDC-IBX355019105114/2021|MZ260807.1|2021-04-30:0)255288:1,USA/MN-CDC-IBX153705898958/2021|MZ194154.1|2021-04-24:0,USA/MN-CDC-IBX690652696368/2021|MZ193724.1|2021-04-24:0)255287:1,USA/LA-CDC-STM-000063816/2021|MZ201457.1|21-04-26:1,USA/FL-CDC-QDX24365363/2021|MZ217271.1|2021-04-27:1,USA/CA-CDC-QDX24365089/2021|MZ217208.1|2021-04-15:1,(USA/CA-CDC-FG-033084/2021|MZ222756.1|2021-05-09:2,USA/CA-CDC-STM-000040782/2021|MW912120.1|21-03-17:1)255289:1,USA/NY-CDC-ASC210060609/2021|MZ281556.1|2021-05-06:2,USA/CA-CDC-STM-000067653/2021|MZ237684.1|2021-05-02:1,USA/CA-CDC-ASC210061171/2021|MZ244370.1|2021-05-08:1,USA/IA-CDC-ASC210031395/2021|MZ283773.1|2021-04-23:3,USA/WA-UW-21042853206/2021|MZ278178.1|2021-04-28:1,USA/AZ-CDC-STM-000070824/2021|MZ291276.1|2021-05-05:2,(USA/CA-CDC-QDX24713191/2021|MZ288450.1|2021-05-08:1,USA/CA-CDC-QDX24713185/2021|MZ288421.1|2021-05-07:0)255290:2,USA/UT-UPHL-2105452692/2021|EPI_ISL_2292851|2021-04-26:3,USA/WI-WSLH-214690/2021|EPI_ISL_2279357|2021-05-04:1,USA/UT-UPHL-2105375407/2021|EPI_ISL_2284766|2021-04-01:1,(USA/UT-UPHL-2105183674/2021|EPI_ISL_2292160|2021-05-08:0,USA/UT-UPHL-2105041036/2021|EPI_ISL_2292422|2021-05-11:5)255291:2,USA/NJ-CDC-ASC210031380/2021|MZ283761.1|2021-04-23:5,(USA/CA-CDC-STM-000043370/2021|EPI_ISL_1576734|2021-03-26:0,USA/CA-CDC-STM-000043379/2021|EPI_ISL_1576747|2021-03-26:0)255292:3,(USA/CA-CDC-ASC210039354/2021|MZ015284.1|21-03-31:0,USA/CA-CDC-ASC210026606/2021|MZ024194.1|21-03-29:0)255293:1,(USA/CA-CDC-LC0045076/2021|MZ069660.1|2021-04-13:0,USA/CA-CDC-STM-000053811/2021|MZ061024.1|21-04-12:0)255294:1,(USA/CA-CDC-FG-033424/2021|MZ235849.1|2021-05-12:0,USA/CA-CDC-ASC210059646/2021|MZ280556.1|2021-05-06:0)255295:1,(USA/SEARCH-100728/2021|EPI_ISL_2231141|2021-04-30:0,USA/SEARCH-100746/2021|EPI_ISL_2231147|2021-04-29:0,USA/SEARCH-100733/2021|EPI_ISL_2231144|2021-04-29:0)255296:2,(USA/UT-UPHL-2104724043/2021|EPI_ISL_2279917|2021-04-09:0,USA/UT-CDC-ASC210053170/2021|MZ086602.1|2021-04-08:0)255297:1,USA/CA-CDC-QDX23087274/2021|MW905348.1|21-03-18:0,USA/CA-CDPH721/2021|EPI_ISL_2234276|2021-03-26:0,USA/NC-CDC-LC0057951/2021|MZ253217.1|2021-05-03:0,USA/FL-CDC-STM-000066108/2021|MZ237314.1|2021-04-30:0,USA/FL-CDC-STM-000066682/2021|MZ236952.1|2021-04-28:0,USA/CA-CDC-FG-033448/2021|MZ235894.1|2021-05-12:0,USA/CA-CDC-FG-033484/2021|MZ235895.1|2021-05-11:0,USA/CA-CZB-30663/2021|MZ206702.1|2021-03-25:0,USA/CA-CDC-FG-030208/2021|MZ155694.1|21-05-01:0,USA/CA-CDC-FG-030319/2021|MZ155814.1|21-05-03:0,USA/AZ-TG846869/2021|EPI_ISL_2000949|2021-04-12:0,USA/MA-CDCBI-CRSP_PLTDT2MWCZYGBX2I/2021|MZ149650.1|21-04-27:0,USA/CA-CDC-QDX23916553/2021|MZ090205.1|2021-04-14:0,USA/AZ-CDC-QDX23918089/2021|MZ090212.1|2021-04-12:0,USA/CA-SEARCH-17418/2021|EPI_ISL_1814286|2021-03-26:0,USA/CA-CDC-2-4242869/2021|MZ082639.1|2021-03-28:0,USA/CA-CDC-2-4242793/2021|MZ082630.1|2021-03-30:0,USA/FL-CDC-STM-000055169/2021|MZ060804.1|21-04-10:0,USA/MN-CDC-IBX358784865786/2021|MZ046505.1|21-04-01:0,USA/CA-SEARCH-9389/2021|EPI_ISL_1791425|2021-03-24:0,USA/CA-SEARCH-9371/2021|EPI_ISL_1791408|2021-03-24:0,USA/CA-SEARCH-9369/2021|EPI_ISL_1791406|2021-03-24:0,USA/CA-SEARCH-8875/2021|EPI_ISL_1794702|2021-03-27:0,USA/CA-SEARCH-9370/2021|EPI_ISL_1791407|2021-03-24:0,USA/CA-CDC-QDX23803809/2021|MZ045039.1|21-04-10:0,USA/CA-SEARCH-8962/2021|EPI_ISL_1794767|2021-04-02:0,USA/PA-CDC-QDX23760110/2021|MZ030598.1|2021-04-08:0,USA/CA-CDC-QDX23761643/2021|MZ030572.1|2021-04-05:0,USA/CA-CDC-QDX23761584/2021|MZ030568.1|2021-04-03:0,USA/CA-CDC-STM-000048216/2021|MZ007261.1|21-04-01:0,USA/MN-CDC-IBX358784865786/2021|MZ013274.1|21-04-01:0,USA/MN-CDC-IBX830000571447/2021|MZ034713.1|2021-04-09:0,USA/CA-CDC-FG-020058/2021|MW992423.1|21-04-07:0,USA/CA-CDC-2-4173997/2021|MZ004749.1|21-03-22:0,USA/CA-CDC-STM-000047372/2021|MZ006418.1|21-04-01:0,USA/CA-CDC-STM-000047356/2021|MZ006416.1|21-03-31:0,USA/CA-CDC-LC0043461/2021|MZ039087.1|2021-04-04:0,USA/CA-CDC-STM-000047220/2021|MZ006279.1|21-04-01:0,USA/CA-CDC-ASC210025076/2021|MZ023370.1|21-03-28:0,USA/CA-CDC-STM-000047249/2021|MZ006251.1|21-03-31:0,USA/CA-CDC-STM-000047228/2021|MZ006280.1|21-04-01:0,USA/CA-CDC-QDX23571808/2021|MW965031.1|21-04-01:0,USA/CA-CDC-QDX23571674/2021|MW964999.1|21-03-28:0,USA/CA-CDC-QDX23571668/2021|MW964947.1|21-03-28:0,USA/CA-CDC-QDX23571695/2021|MW964788.1|21-03-29:0,USA/CA-CDC-QDX23571672/2021|MW964730.1|21-03-28:0,USA/CA-CDC-FG-019175/2021|MW933255.1|21-03-31:0,USA/CA-CDC-STM-000044812/2021|MW932044.1|21-03-29:0,USA/CA-CDC-FG-018248/2021|MW934138.1|21-04-06:0,USA/CA-CDC-STM-000045013/2021|MW932223.1|21-03-29:0,USA/CA-CDC-FG-018065/2021|MW933998.1|21-04-05:0,USA/CA-CDC-STM-000045043/2021|MW932205.1|21-03-29:0,USA/CA-CDC-STM-000045034/2021|MW932195.1|21-03-29:0,USA/CA-CDC-STM-000045026/2021|MW932194.1|21-03-29:0,USA/CA-CDC-FG-017978/2021|MW933934.1|21-04-03:0,USA/CA-CDC-STM-000044875/2021|MW932040.1|21-03-29:0,USA/CA-CDC-STM-000045907/2021|MW931331.1|21-03-30:0,USA/CA-CDC-STM-000045348/2021|EPI_ISL_1580949|2021-03-30:0,USA/CA-CDC-STM-000044705/2021|EPI_ISL_1581366|2021-03-28:0,USA/CA-CDC-STM-000045368/2021|EPI_ISL_1580908|2021-03-30:0,USA/CA-CDC-STM-000042869/2021|EPI_ISL_1575628|2021-03-23:0,USA/CA-CDC-STM-000042222/2021|EPI_ISL_1576183|2021-03-23:0,USA/CA-CDC-STM-000042870/2021|EPI_ISL_1575640|2021-03-23:0,USA/CA-CDC-STM-000043271/2021|EPI_ISL_1576657|2021-03-26:0,USA/CA-CDC-STM-000043269/2021|EPI_ISL_1576636|2021-03-26:0,USA/CA-CDC-STM-000042026/2021|EPI_ISL_1575910|2021-03-23:0,USA/CA-CDC-STM-000043211/2021|EPI_ISL_1576607|2021-03-26:0,USA/CA-CDC-STM-000042143/2021|EPI_ISL_1576059|2021-03-25:0,USA/CA-CDC-STM-000042181/2021|EPI_ISL_1576041|2021-03-23:0,USA/CA-CDC-STM-000043372/2021|EPI_ISL_1576756|2021-03-26:0,USA/CA-LACPHL-AF00670/2021|MW787003.1|21-03-04:0,USA/CO-CDC-FG-016304/2021|MW912838.1|21-03-24:0,USA/CA-CDC-STM-000041853/2021|MW912508.1|21-03-24:0,USA/CA-CDC-STM-000041827/2021|MW912492.1|21-03-24:0,USA/CA-CDC-STM-000041763/2021|MW912472.1|21-03-24:0,USA/CA-CDC-STM-000041584/2021|MW912364.1|21-03-22:0,USA/CA-CDC-STM-000041686/2021|MW912425.1|21-03-22:0,USA/CA-CDC-STM-000040781/2021|MW912115.1|21-03-17:0,USA/NH-CDCBI-CRSP_01727/2021|MW915282.1|21-03-21:0,USA/CA-CDC-LC0035162/2021|MW914495.1|21-03-24:0,USA/FL-CDC-FG-027351/2021|MZ077316.1|2021-04-17:0,USA/CA-CDC-ASC210048906/2021|MZ084632.1|2021-04-06:0,USA/CA-CDC-STM-000057578/2021|MZ132851.1|21-04-15:0,USA/CA-CDC-2-4288127/2021|MZ148317.1|21-03-30:0,USA/MN-CDC-IBX375492961918/2021|MZ167907.1|21-04-11:0,USA/CA-CDC-STM-000061785/2021|MZ163408.1|21-04-23:0,USA/MN-CDC-IBX454220003982/2021|MZ167920.1|21-04-11:0,USA/CA-CDC-QDX24236304/2021|MZ161315.1|21-04-21:0,USA/CA-CDC-ASC210074292/2021|MZ187294.1|2021-04-17:0,USA/CA-CDC-LC0055604/2021|MZ181274.1|21-04-27:0,USA/MN-CDC-IBX603091277907/2021|MZ194017.1|2021-04-22:0,USA/CA-CDC-ASC210030296/2021|MZ196006.1|2021-04-22:0,USA/NY-Wadsworth-21050670-01/2021|EPI_ISL_2098580|2021-04-30:0,USA/CA-CDC-QDX24365101/2021|MZ217275.1|2021-04-15:0,USA/IA-CDC-QDX24476597/2021|MZ225959.1|21-05-01:0,USA/CA-CDC-QDX24476315/2021|MZ225788.1|21-05-01:0,USA/UT-CDC-ASC210058529/2021|MZ282263.1|2021-05-04:0,USA/CA-CDC-QDX24476176/2021|MZ225781.1|21-04-27:0,USA/CA-CDC-ASC210059439/2021|MZ281383.1|2021-05-04:0,USA/FL-CDC-STM-000067929/2021|MZ279592.1|2021-05-01:0,USA/UT-UPHL-2104802941/2021|EPI_ISL_2279704|2021-04-13:0,USA/UT-UPHL-2105268066/2021|EPI_ISL_2291542|2021-04-19:0,USA/UT-UPHL-2105033851/2021|EPI_ISL_2284786|2021-04-04:0,USA/UT-UPHL-2105308487/2021|EPI_ISL_2292415|2021-05-06:0,USA/NY-NYGC-2601-VTM2-LYIL113/2021|EPI_ISL_2282237|2021-04-22:0,USA/UT-UPHL-2105549869/2021|EPI_ISL_2291712|2021-04-21:0,USA/UT-UPHL-2105209320/2021|EPI_ISL_2291295|2021-04-18:0)255271:1,USA/CA-CDC-QDX23803830/2021|MZ045123.1|21-04-11:3,USA/CA-SEARCH-8936/2021|EPI_ISL_1794746|2021-03-31:1,USA/CA-SEARCH-9066/2021|EPI_ISL_1794840|2021-04-07:1,(USA/CA-SEARCH-9070/2021|EPI_ISL_1794843|2021-04-07:0,USA/CA-SEARCH-9080/2021|EPI_ISL_1794851|2021-04-05:1)255298:2,USA/CA-SEARCH-8987/2021|EPI_ISL_1794783|2021-04-01:1,USA/CA-SEARCH-9690/2021|EPI_ISL_1969534|2021-04-14:1,USA/CA-SEARCH-9677/2021|EPI_ISL_1969525|2021-04-19:1,(USA/WA-CDC-UW21042708015/2021|MZ152985.1|21-04-27:5,USA/CA-SEARCH-9072/2021|EPI_ISL_1794845|2021-04-06:0)255299:2,(USA/CA-SEARCH-8944/2021|EPI_ISL_1794754|2021-03-31:0,(USA/CA-CDC-ASC210073413/2021|MZ271460.1|2021-04-16:0,USA/CA-CDC-ASC210029085/2021|MZ186549.1|2021-04-21:2)255301:1)255300:1,USA/SEARCH-100215/2021|EPI_ISL_2231094|2021-04-21:1,USA/CA-SEARCH-7486/2021|EPI_ISL_1295770|2021-02-20:0,USA/CA-CDC-ASC210033082/2021|MZ283310.1|2021-04-26:0,USA/CA-SEARCH-14579/2021|EPI_ISL_1814829|2021-02-12:0,USA/CA-SEARCH-11760/2021|EPI_ISL_1816529|2021-02-11:0,USA/CA-SEARCH-11655/2021|EPI_ISL_1813814|2021-02-23:0,USA/CA-SEARCH-9130/2021|EPI_ISL_1794886|2021-04-09:0,USA/CA-SEARCH-8910/2021|EPI_ISL_1794728|2021-03-30:0,USA/CA-SEARCH-9068/2021|EPI_ISL_1794842|2021-04-06:0,USA/CA-SEARCH-9077/2021|EPI_ISL_1794849|2021-04-09:0,USA/CA-SEARCH-9164/2021|EPI_ISL_1794915|2021-04-06:0,USA/CA-SEARCH-8947/2021|EPI_ISL_1794757|2021-03-31:0,USA/CA-SEARCH-8239/2021|EPI_ISL_1468894|2021-03-04:0,USA/CA-SEARCH-8235/2021|EPI_ISL_1468892|2021-03-01:0,USA/CA-SEARCH-7398/2021|EPI_ISL_1295696|2021-02-13:0,USA/CA-SEARCH-7461/2021|EPI_ISL_1295748|2021-02-20:0,USA/NJ-CDC-ASC210032787/2021|MZ195905.1|2021-04-25:0)255270:2,((USA/CA-CDC-2-4069811/2021|MW863037.1|21-03-10:0,USA/CA-CDC-2-4021611/2021|MW863904.1|21-02-24:0,USA/CA-CDC-2-4069811/2021|MZ089817.1|21-03-10:0)255303:2,USA/CA-ALSR-7241/2021|EPI_ISL_1185983|2021-02-07:0,USA/CA-SEARCH-11463/2021|EPI_ISL_1813168|2021-02-18:0,USA/CA-SEARCH-14453/2021|EPI_ISL_1814566|2021-02-04:0,USA/CA-CDC-2-4021649/2021|MW863879.1|21-02-24:0,USA/CA-CDC-2-3954057/2021|MW863668.1|21-02-07:0,USA/CA-SEARCH-8333/2021|EPI_ISL_1969263|2021-02-19:0)255302:1,(USA/CA-CDC-21612626/2021|MW720717.1|21-01-31:1,USA/CA-SEARCH-10962/2021|EPI_ISL_1813010|2021-02-02:1,USA/CA-SEARCH-10579/2021|EPI_ISL_1813986|2021-03-04:1,(USA/CA-SEARCH-13611/2021|EPI_ISL_1816116|2021-03-01:0,USA/CA-SEARCH-16600/2021|EPI_ISL_1814338|2021-03-05:0,USA/CA-SEARCH-13837/2021|EPI_ISL_1814540|2021-03-01:0,USA/CA-SEARCH-13641/2021|EPI_ISL_1815220|2021-03-09:0,USA/CA-CDC-2-4069810/2021|MW863088.1|21-03-10:0,USA/CA-CDC-2-4069810/2021|MZ089819.1|21-03-10:0)255305:1,USA/CA-SEARCH-8032/2021|EPI_ISL_1468874|2021-02-26:0,USA/CA-SEARCH-13870/2021|EPI_ISL_1815350|2021-03-05:0,USA/CA-SEARCH-13739/2021|EPI_ISL_1816553|2021-03-05:0,USA/CA-SEARCH-11992/2021|EPI_ISL_1811788|2021-02-15:0,USA/CA-SEARCH-11276/2021|EPI_ISL_1814463|2021-02-25:0,USA/CA-SEARCH-10018/2021|EPI_ISL_1815429|2021-03-08:0,USA/CA-SEARCH-13723/2021|EPI_ISL_1811702|2021-03-05:0,USA/CA-SEARCH-13794/2021|EPI_ISL_1815453|2021-03-10:0,USA/CA-SEARCH-10509/2021|EPI_ISL_1815812|2021-03-10:0,USA/CA-CDC-QDX23009574/2021|MW904549.1|21-03-14:0,USA/CA-CDC-22519776/2021|MW842417.1|21-02-27:0)255304:1,(USA/CA-CDC-QDX23009914/2021|MW904624.1|21-03-15:1,USA/CA-CDC-FG-010678/2021|MW910363.1|21-03-15:1,(USA/CA-CDC-STM-000041622/2021|MW912420.1|21-03-22:0,(USA/CA-SEARCH-17415/2021|EPI_ISL_1813447|2021-03-29:1,USA/CA-CDC-STM-000046356/2021|MW932675.1|21-03-30:2)255308:1)255307:1,USA/CA-CDC-QDX23356847/2021|MW929900.1|21-03-26:3,(USA/CA-CDC-FG-021867/2021|MZ033419.1|2021-04-14:1,USA/CA-CDC-STM-000044873/2021|MW932019.1|21-03-29:0)255309:1,USA/AZ-CDC-STM-000051660/2021|MZ035747.1|2021-04-07:1,USA/FL-CDC-STM-000053436/2021|MZ058007.1|21-04-09:1,USA/CA-SEARCH-17046/2021|EPI_ISL_1816637|2021-03-12:1,((USA/CA-SEARCH-17146/2021|EPI_ISL_1816893|2021-03-15:0,USA/CA-SEARCH-17141/2021|EPI_ISL_1811853|2021-03-15:0)255311:1,USA/CA-SEARCH-16584/2021|EPI_ISL_1815357|2021-03-06:0,USA/CA-CDC-22632444/2021|MW841846.1|21-03-05:0)255310:1,USA/CA-SEARCH-11680/2021|EPI_ISL_1814891|2021-02-24:2,USA/CA-SEARCH-10724/2021|EPI_ISL_1815212|2021-03-08:2,USA/AZ-CDC-STM-000056722/2021|MZ100884.1|2021-04-14:1,USA/CA-CDC-ASC210058179/2021|MZ238638.1|2021-05-04:2,USA/CA-CDC-QDX24476163/2021|MZ243440.1|2021-04-27:3,USA/SEARCH-100649/2021|EPI_ISL_2231133|2021-04-25:2,(USA/AZ-CDC-LC0059569/2021|EPI_ISL_2304948|2021-05-11:1,USA/AZ-CDC-LC0060069/2021|EPI_ISL_2305272|2021-05-14:0,USA/AZ-CDC-LC0059920/2021|EPI_ISL_2305278|2021-05-14:0,USA/AZ-CDC-LC0059559/2021|EPI_ISL_2305073|2021-05-12:0)255312:1,(USA/CA-CDC-QDX23007907/2021|MW904628.1|21-03-12:0,USA/CA-SEARCH-10657/2021|EPI_ISL_1816001|2021-03-09:0,USA/CA-ALSR-8297/2021|EPI_ISL_1531786|2021-03-17:0,USA/CA-CDC-QDX23358572/2021|MW905589.1|21-03-22:0)255313:1,USA/CA-SEARCH-7521/2021|EPI_ISL_1295794|2021-02-26:0,USA/CA-CDC-ASC210002190/2021|MZ259677.1|2021-03-03:0,USA/CA-SEARCH-17111/2021|EPI_ISL_1815809|2021-03-14:0,USA/CA-SEARCH-16575/2021|EPI_ISL_1814833|2021-03-04:0,USA/CA-SEARCH-17068/2021|EPI_ISL_1814465|2021-03-12:0,USA/CA-SEARCH-17122/2021|EPI_ISL_1814877|2021-03-13:0,USA/CA-SEARCH-11182/2021|EPI_ISL_1813680|2021-02-25:0,USA/CA-CDC-ASC210011037/2021|MW967815.1|2021-03-18:0,USA/CA-CDC-QDX23571698/2021|MW964769.1|21-03-29:0,USA/CA-CDC-QDX23087271/2021|MW905367.1|21-03-18:0,USA/CA-CDC-LC0034725/2021|MW914322.1|21-03-21:0,USA/CA-CDC-LC0033791/2021|MW914077.1|21-03-17:0,USA/CA-CDC-ASC210006731/2021|MW993782.1|2021-03-13:0,USA/CA-CDC-QDX23010695/2021|MW904646.1|21-03-16:0,USA/CA-CDC-FG-011115/2021|MW910434.1|21-03-20:0,USA/CA-CDC-QDX23091128/2021|MW905914.1|21-03-17:0,USA/CA-CDC-FG-015605/2021|MW912550.1|21-03-29:0,USA/CA-CDC-QDX23010019/2021|MW904543.1|21-03-16:0,USA/CA-CDC-QDX23009879/2021|MW904522.1|21-03-15:0,USA/CA-CDC-QDX23087329/2021|MW905385.1|21-03-18:0,USA/CA-CDC-QDX23087272/2021|MW905376.1|21-03-18:0,USA/CA-SEARCH-7981/2021|EPI_ISL_1468864|2021-03-08:0,USA/CA-CDC-ASC210017119/2021|MZ256469.1|21-03-23:0)255306:1,((USA/CA-ALSR-8316/2021|EPI_ISL_1531804|2021-03-06:1,USA/CA-SEARCH-8247/2021|EPI_ISL_1468898|2021-03-05:0)255315:1,USA/CA-CDC-STM-000040823/2021|MW912194.1|21-03-21:1,USA/CA-CDC-STM-000041976/2021|EPI_ISL_1575847|2021-03-25:1,USA/CA-SEARCH-13713/2021|EPI_ISL_1814569|2021-03-09:2,USA/CA-SEARCH-12078/2021|EPI_ISL_1814872|2021-03-07:2,(USA/CA-CDC-ASC210068470/2021|MZ213229.1|2021-04-13:0,USA/CA-CDC-LC0044919/2021|MZ069661.1|2021-04-13:2,USA/CA-CDC-ASC210074283/2021|MZ187288.1|2021-04-17:1)255316:2,(USA/CA-CDC-STM-000040722/2021|MW912139.1|21-03-21:0,USA/CA-ALSR-8291/2021|EPI_ISL_1531780|2021-03-15:0)255317:1,(USA/CA-CDC-STM-000042883/2021|EPI_ISL_1575606|2021-03-23:0,USA/CA-CDC-STM-000040762/2021|MW912142.1|21-03-17:0)255318:1,USA/CA-SEARCH-7995/2021|EPI_ISL_1468868|2021-03-09:0,USA/CA-SEARCH-17063/2021|EPI_ISL_1816841|2021-03-12:0,USA/CA-SEARCH-17136/2021|EPI_ISL_1815301|2021-03-14:0,USA/CA-SEARCH-10752/2021|EPI_ISL_1815761|2021-03-02:0,USA/CA-SEARCH-17132/2021|EPI_ISL_1813863|2021-03-15:0,USA/CA-SEARCH-17099/2021|EPI_ISL_1813601|2021-03-13:0,USA/CA-SEARCH-15354/2021|EPI_ISL_1815465|2021-02-22:0,USA/CA-SEARCH-17189/2021|EPI_ISL_1816904|2021-03-16:0,USA/CA-SEARCH-8983/2021|EPI_ISL_1794781|2021-03-08:0,USA/CA-SEARCH-8980/2021|EPI_ISL_1794778|2021-03-08:0,USA/CA-CDC-QDX23761642/2021|MZ030361.1|2021-04-05:0,USA/CA-CDC-ASC210018295/2021|MW966209.1|2021-03-24:0,USA/CA-CDC-STM-000041983/2021|EPI_ISL_1575837|2021-03-25:0,USA/CA-CDC-STM-000040561/2021|MW912050.1|21-03-21:0,USA/CA-CDC-STM-000040763/2021|MW912148.1|21-03-17:0,USA/CA-CDC-STM-000040789/2021|MW912116.1|21-03-17:0,USA/CA-CDC-QDX22787324/2021|MW865635.1|21-03-07:0,USA/CA-CDC-22549601/2021|MW841802.1|21-03-02:0)255314:1,USA/CA-SEARCH-8242/2021|EPI_ISL_1468896|2021-03-03:2,(USA/CA-SEARCH-8238/2021|EPI_ISL_1468893|2021-03-01:2,USA/CA-SEARCH-7489/2021|EPI_ISL_1295772|2021-02-20:0,USA/CA-SEARCH-15044/2021|EPI_ISL_1816363|2021-02-22:0,USA/CA-SEARCH-15027/2021|EPI_ISL_1813735|2021-02-23:0,USA/CA-SEARCH-15047/2021|EPI_ISL_1813277|2021-02-22:0,USA/CA-SEARCH-10401/2021|EPI_ISL_1816487|2021-02-23:0)255319:1,(USA/CA-SEARCH-8212/2021|EPI_ISL_1468889|2021-03-01:1,USA/CA-SEARCH-7519/2021|EPI_ISL_1295792|2021-02-27:1)255320:1,USA/CA-SEARCH-8203/2021|EPI_ISL_1468886|2021-02-23:1,(((USA/CA-SEARCH-13615/2021|EPI_ISL_1813705|2021-03-04:0,(USA/PA-CDC-QDX23572076/2021|MW964603.1|21-04-02:0,USA/VA-CDC-QDX23804300/2021|MZ044984.1|21-04-09:0,USA/VA-CDC-LC0037575/2021|MZ001896.1|2021-03-31:0,USA/VA-DCLS-4578/2021|MZ166130.1|21-04:0)255324:1)255323:1,(USA/HI-H211768/2021|EPI_ISL_1771090|2021-04-03:0,USA/CA-SEARCH-10762/2021|EPI_ISL_1815823|2021-03-11:0,USA/HI-H211781/2021|EPI_ISL_1771136|2021-04-03:0)255325:1,(USA/CA-SEARCH-17178/2021|EPI_ISL_1815257|2021-03-15:0,USA/CA-CDC-STM-000046155/2021|MW932502.1|21-03-30:0)255326:1,USA/CA-CDC-2-4069812/2021|MW863087.1|21-03-05:0,USA/CA-SEARCH-16591/2021|EPI_ISL_1814792|2021-03-01:0,USA/CA-SEARCH-8193/2021|EPI_ISL_1468883|2021-02-24:0,USA/CA-CDC-2-4069720/2021|MW863035.1|21-03-05:0,USA/CA-CDC-2-4069812/2021|MZ089822.1|21-03-05:0,USA/CA-CDC-2-4069720/2021|MZ089823.1|21-03-05:0)255322:1,(USA/CA-SEARCH-14899/2021|EPI_ISL_1815165|2021-02-25:0,(USA/CA-CDC-2-4222667/2021|MZ055398.1|21-03-29:0,USA/CA-SEARCH-13833/2021|EPI_ISL_1815060|2021-03-10:0,USA/CA-SEARCH-13842/2021|EPI_ISL_1814122|2021-03-11:0,USA/CA-CDC-2-4069837/2021|MW863047.1|21-03-15:0,USA/CA-CDC-2-4222659/2021|MZ055382.1|21-03-20:0,USA/CA-CDC-2-4069837/2021|MZ089828.1|21-03-15:0)255328:2)255327:2,USA/CA-SEARCH-8052/2021|EPI_ISL_1468875|2021-02-18:0,USA/CA-SEARCH-10729/2021|EPI_ISL_1814443|2021-03-11:0)255321:1,USA/CA-CDC-QDX22786166/2021|MW865176.1|21-03-10:1,(USA/CA-CDC-FG-015428/2021|MW913138.1|21-03-27:1,USA/CA-SEARCH-10741/2021|EPI_ISL_1814717|2021-02-23:1,USA/CA-CDC-2-3953982/2021|MW863667.1|21-02-16:0,USA/CA-SEARCH-14568/2021|EPI_ISL_1815874|2021-02-11:0,USA/CA-CDC-FG-015053/2021|MW913038.1|21-03-25:0,USA/CA-CDC-FG-010159/2021|MW910254.1|21-03-14:0,USA/CA-CDC-FG-008504/2021|MW911242.1|21-03-17:0,USA/CA-CDC-FG-012849/2021|MW911038.1|21-03-22:0)255329:3,((USA/CA-CDC-STM-000043241/2021|EPI_ISL_1576587|2021-03-25:1,USA/CA-CDC-QDX23571803/2021|MW964744.1|21-04-01:1,((USA/CA-CDC-FG-020832/2021|MW991552.1|21-04-11:1,USA/CA-CDC-FG-020833/2021|MW991553.1|21-04-11:0,USA/CA-CDC-FG-020819/2021|MW991543.1|21-04-11:0)255333:1,USA/CA-CDC-FG-020319/2021|MW992635.1|21-04-11:0,USA/CA-CDC-QDX23761636/2021|MZ045139.1|21-04-05:0,USA/CA-CDC-QDX24365177/2021|MZ217251.1|2021-04-22:0)255332:2,(USA/CA-CDC-LC0055996/2021|MZ181466.1|21-04-28:1,USA/CA-CDC-ASC210076787/2021|MZ188183.1|2021-04-20:1,USA/CA-SEARCH-9128/2021|EPI_ISL_1794885|2021-04-09:0,USA/SEARCH-100241/2021|EPI_ISL_2231103|2021-04-18:0,USA/SEARCH-100228/2021|EPI_ISL_2231100|2021-04-19:0,USA/CA-CDC-ASC210033336/2021|MZ284564.1|2021-04-26:0,USA/CA-CDC-ASC210056826/2021|MZ212746.1|2021-04-11:0,USA/CA-CDC-QDX23761635/2021|MZ030407.1|2021-04-05:0,USA/CA-CDC-QDX23803801/2021|MZ045044.1|21-04-10:0,USA/CA-CDC-QDX24087369/2021|MZ131704.1|21-04-18:0,USA/CA-CDC-STM-000061081/2021|MZ163702.1|21-04-20:0,USA/CA-CDC-ASC210031220/2021|MZ186716.1|2021-04-23:0)255334:3,USA/CA-SEARCH-9144/2021|EPI_ISL_1794898|2021-04-06:2,USA/CA-SEARCH-8904/2021|EPI_ISL_1794722|2021-04-01:1,(USA/CA-CDC-QDX24087334/2021|MZ131760.1|21-04-17:1,USA/CA-CDC-QDX24087397/2021|MZ131779.1|21-04-20:2,USA/CA-SEARCH-9798/2021|EPI_ISL_1969610|2021-04-16:1,USA/MA-CDCBI-CRSP_ZY6X7XJMPI3GV2BN/2021|MZ149787.1|21-04-30:1,USA/CA-CDC-LC0055872/2021|MZ181656.1|21-04-30:1,USA/PR-CDC-ASC210033611/2021|MZ196081.1|2021-04-26:1,USA/CA-CDC-ASC210031219/2021|MZ185221.1|21-04-23:1,USA/CA-CDC-FG-032235/2021|MZ222968.1|2021-05-06:1,USA/CA-CDC-ASC210060532/2021|MZ281688.1|2021-05-06:1,USA/CA-CDC-ASC210030860/2021|MZ284822.1|2021-04-22:1,(USA/CA-CDC-QDX24476196/2021|MZ243334.1|2021-04-28:1,USA/CA-CDC-QDX24476232/2021|MZ226074.1|21-04-29:1,USA/CA-CDC-ASC210063763/2021|EPI_ISL_2281005|2021-05-14:0)255336:1,USA/SEARCH-100218/2021|EPI_ISL_2231095|2021-04-22:1,USA/SEARCH-100719/2021|EPI_ISL_2231136|2021-04-26:2,USA/SEARCH-100212/2021|EPI_ISL_2231092|2021-04-24:1,USA/SEARCH-100754/2021|EPI_ISL_2231149|2021-04-26:2,USA/SEARCH-100732/2021|EPI_ISL_2231143|2021-04-30:2,(USA/SEARCH-100738/2021|EPI_ISL_2231145|2021-04-26:0,USA/CA-SEARCH-9762/2021|EPI_ISL_1969585|2021-04-12:1)255337:2,USA/SEARCH-100633/2021|EPI_ISL_2231129|2021-04-29:1,USA/SEARCH-100638/2021|EPI_ISL_2231130|2021-04-27:3,USA/SEARCH-100233/2021|EPI_ISL_2231101|2021-04-18:1,USA/CA-CDC-QDX24603409/2021|MZ274481.1|2021-05-02:2,USA/AK-PHL-8834/2021|EPI_ISL_2272530|2021-05-13:1,USA/CA-CDC-QDX24799355/2021|EPI_ISL_2304614|2021-05-11:1,(USA/SEARCH-100756/2021|EPI_ISL_2231151|2021-04-28:0,USA/SEARCH-100750/2021|EPI_ISL_2231148|2021-04-29:0,USA/SEARCH-100727/2021|EPI_ISL_2231140|2021-04-29:0,USA/CA-CDC-QDX24603457/2021|MZ275111.1|2021-05-04:0)255338:1,USA/CA-SEARCH-9064/2021|EPI_ISL_1794839|2021-04-06:0,USA/SEARCH-100223/2021|EPI_ISL_2231097|2021-04-23:0,USA/SEARCH-100220/2021|EPI_ISL_2231096|2021-04-20:0,USA/CA-CDC-ASC210030861/2021|MZ284823.1|2021-04-22:0,USA/CA-CDC-ASC210030764/2021|MZ283725.1|2021-04-22:0,USA/CA-CDC-QDX23803890/2021|MZ048166.1|21-04-12:0,USA/CA-SEARCH-9680/2021|EPI_ISL_1969528|2021-04-20:0,USA/CA-SEARCH-9776/2021|EPI_ISL_1969592|2021-04-17:0,USA/CA-SEARCH-9735/2021|EPI_ISL_1969568|2021-04-13:0,USA/CA-CDC-QDX24236303/2021|MZ161273.1|21-04-21:0,USA/CA-CDC-ASC210074294/2021|MZ187295.1|2021-04-17:0,USA/CA-CDC-ASC210034432/2021|MZ188305.1|2021-04-27:0,USA/CA-CDC-ASC210034425/2021|MZ188300.1|2021-04-27:0,USA/CA-CDC-ASC210034434/2021|MZ188307.1|2021-04-27:0,USA/CA-CDC-QDX24476252/2021|MZ226014.1|21-04-29:0,USA/CA-CDC-QDX24476277/2021|MZ225949.1|21-04-30:0)255335:1,USA/CA-SEARCH-17263/2021|EPI_ISL_1816062|2021-03-16:1,(USA/WA-UW-21041557279/2021|MZ232782.1|2021-04-15:6,USA/WA-UW-2021041497784/2021|MZ240478.1|2021-04-14:1)255339:3,USA/OK-CDC-STM-000058511/2021|MZ132653.1|21-04-18:1,USA/CA-SEARCH-9643/2021|EPI_ISL_1969500|2021-04-06:1,USA/MN-CDC-ASC210068168/2021|MZ213619.1|2021-04-10:1,(((USA/CA-CDC-QDX24476301/2021|MZ225833.1|21-05-01:1,USA/CA-CDC-STM-000066015/2021|MZ237223.1|2021-04-30:0,USA/CA-CDC-STM-000067607/2021|MZ237699.1|2021-05-02:0)255342:1,USA/CA-CDC-FG-028276/2021|MZ154997.1|21-04-26:1,USA/CA-CDC-QDX24476226/2021|MZ226011.1|21-04-29:0,USA/SEARCH-100194/2021|EPI_ISL_2231091|2021-04-23:0)255341:1,USA/AZ-TG845876/2021|EPI_ISL_2000903|2021-04-16:0,USA/CA-CDC-ASC210070175/2021|MZ085960.1|2021-04-14:0,USA/CA-CDC-QDX24476592/2021|MZ226147.1|21-04-30:0)255340:2,USA/CA-CDC-ASC210067385/2021|MZ213335.1|2021-04-12:1,(USA/CA-CDC-ASC210074973/2021|MZ186979.1|2021-04-18:1,USA/CA-CDC-FG-021459/2021|MW992000.1|21-04-13:1,USA/CA-CDC-QDX24476193/2021|MZ226025.1|21-04-28:1,USA/CA-CDC-ASC210030766/2021|MZ283727.1|2021-04-22:0,USA/SEARCH-100666/2021|EPI_ISL_2231134|2021-04-28:1)255343:1,USA/CA-CDC-STM-000064327/2021|MZ201571.1|21-04-28:1,USA/MA-CDCBI-CRSP_HDUNJIJXZWZLCAIN/2021|MZ207470.1|2021-05-05:2,USA/CA-CDC-QDX24365063/2021|MZ217329.1|2021-04-13:2,USA/MD-CDC-LC0058202/2021|MZ253536.1|2021-05-05:1,USA/NV-CDC-LC0058839/2021|MZ254036.1|2021-05-03:2,USA/NV-SNPHL-338124/2021|EPI_ISL_2230726|2021-05-03:3,(USA/CA-CDC-ASC210036269/2021|MZ184317.1|2021-04-29:0,(USA/CA-CDC-QDX24713105/2021|MZ288490.1|2021-05-05:0,USA/CA-CDC-QDX24713104/2021|MZ288495.1|2021-05-05:0)255345:2)255344:1,(USA/CA-CDC-STM-000070443/2021|MZ290378.1|2021-05-07:3,USA/SEARCH-100227/2021|EPI_ISL_2231099|2021-04-21:0)255346:1,USA/CO-CDPHE-2100957447/2021|EPI_ISL_2309378|2021-04-28:1,USA/CA-CDC-FG-029711/2021|MZ155610.1|21-04-27:2,(USA/CA-CDC-STM-000041838/2021|MW912514.1|21-03-24:0,USA/CA-CDC-QDX23360014/2021|MW929811.1|21-03-24:0)255347:1,(USA/CA-CDC-ASC210037076/2021|MZ238695.1|2021-04-30:0,USA/CA-CDC-ASC210031017/2021|MZ185470.1|2021-04-23:0)255348:2,USA/CA-CDC-STM-000042221/2021|EPI_ISL_1576171|2021-03-23:0,USA/MD-HP05837/2021|EPI_ISL_2274234|2021-05-07:0,USA/CA-CDC-ASC210061257/2021|MZ244691.1|2021-05-09:0,USA/CA-CDC-ASC210061256/2021|MZ244690.1|2021-05-09:0,USA/CA-CDC-ASC210061259/2021|MZ244693.1|2021-05-09:0,USA/CA-CDC-ASC210061258/2021|MZ244692.1|2021-05-09:0,USA/MD-CDC-LC0056944/2021|MZ252620.1|2021-05-09:0,USA/CA-CZB-30648/2021|MZ206711.1|2021-03-25:0,USA/CA-CDC-QDX23916493/2021|MZ090531.1|2021-04-13:0,USA/CA-CDC-2-4242882/2021|MZ082646.1|2021-03-25:0,USA/CA-CDC-2-4242755/2021|MZ082636.1|2021-03-25:0,USA/CA-SEARCH-9131/2021|EPI_ISL_1794887|2021-04-08:0,USA/CA-SEARCH-8897/2021|EPI_ISL_1794716|2021-03-23:0,USA/CA-SEARCH-8877/2021|EPI_ISL_1794703|2021-03-24:0,USA/CA-SEARCH-8931/2021|EPI_ISL_1794741|2021-03-30:0,USA/CA-CDC-QDX23803802/2021|MZ045128.1|21-04-10:0,USA/CA-SEARCH-9082/2021|EPI_ISL_1794853|2021-04-06:0,USA/CA-SEARCH-8933/2021|EPI_ISL_1794743|2021-03-28:0,USA/CA-SEARCH-9192/2021|EPI_ISL_1794935|2021-04-12:0,USA/CA-SEARCH-8921/2021|EPI_ISL_1794735|2021-03-31:0,USA/CA-SEARCH-8990/2021|EPI_ISL_1794785|2021-04-03:0,USA/NJ-CDC-LC0044536/2021|MZ069246.1|2021-04-06:0,USA/CA-SEARCH-8865/2021|EPI_ISL_1794694|2021-03-23:0,USA/CA-SEARCH-9154/2021|EPI_ISL_1794906|2021-04-04:0,USA/NV-LV-SNPHL-325576/2021|EPI_ISL_1653779|2021-04-07:0,USA/CA-CDC-STM-000046932/2021|MZ006936.1|21-03-30:0,USA/CA-CDC-ASC210028348/2021|MW991105.1|21-03-30:0,USA/CA-CDC-2-4173954/2021|MZ004745.1|21-03-30:0,USA/CA-CDC-ASC210044135/2021|MZ025068.1|21-04-03:0,USA/CA-CDC-ASC210027755/2021|MW990836.1|21-03-28:0,USA/CA-CDC-ASC210025078/2021|MZ023372.1|21-03-29:0,USA/CA-CDC-QDX23571694/2021|MW964821.1|21-03-29:0,USA/CA-CDC-QDX23571830/2021|MW964781.1|21-04-02:0,USA/CA-CDC-FG-019215/2021|MW933277.1|21-03-31:0,USA/CA-CDC-LC0039828/2021|MZ003710.1|2021-03-30:0,USA/CA-CDC-QDX23355443/2021|MW929903.1|21-03-21:0,USA/CA-CDC-STM-000043214/2021|EPI_ISL_1576641|2021-03-26:0,USA/CA-CDC-STM-000042144/2021|EPI_ISL_1576070|2021-03-25:0,USA/CA-CDC-ASC210014131/2021|MW992837.1|2021-03-21:0,USA/CA-CDC-STM-000043369/2021|EPI_ISL_1576723|2021-03-26:0,USA/CA-CDC-STM-000043367/2021|EPI_ISL_1576701|2021-03-26:0,USA/CA-CDC-STM-000041780/2021|MW912479.1|21-03-24:0,USA/CA-CDC-STM-000041764/2021|MW912477.1|21-03-24:0,USA/CA-CDC-STM-000041132/2021|MW912338.1|21-03-22:0,USA/CA-CDC-QDX23355267/2021|MW905553.1|21-03-22:0,USA/CA-CDC-LC0052576/2021|MZ142972.1|21-04-18:0,USA/CA-SEARCH-8893/2021|EPI_ISL_1969313|2021-03-23:0,USA/MN-CDC-IBX254582846941/2021|MZ194181.1|2021-04-21:0,USA/CA-CDC-STM-000065306/2021|MZ228947.1|2021-04-28:0,USA/CA-CDC-ASC210060004/2021|MZ280664.1|2021-05-05:0,USA/CA-CDC-ASC210060009/2021|MZ280669.1|2021-05-05:0,USA/MD-CDC-ASC210064523/2021|EPI_ISL_2280490|2021-05-15:0,USA/MD-CDC-ASC210062984/2021|EPI_ISL_2280861|2021-05-12:0,USA/MD-CDC-LC0060960/2021|EPI_ISL_2306230|2021-05-11:0)255331:1,USA/CA-CDC-QDX23009582/2021|MW904525.1|21-03-15:2,(USA/CA-CDC-QDX23357806/2021|MW905569.1|21-03-21:1,USA/CA-CDC-QDX23355696/2021|MW905588.1|21-03-21:0,USA/CA-SEARCH-17212/2021|EPI_ISL_1814673|2021-03-16:0,USA/CA-CDC-2-4222682/2021|MZ055391.1|21-03-29:0,USA/CA-CDC-2-4222660/2021|MZ055392.1|21-03-29:0,USA/CA-CDC-STM-000043272/2021|EPI_ISL_1576669|2021-03-26:0,USA/CA-CDC-STM-000043381/2021|EPI_ISL_1576681|2021-03-26:0,USA/CA-CDC-STM-000043212/2021|EPI_ISL_1576619|2021-03-26:0,USA/CA-CDC-STM-000039909/2021|MW911846.1|21-03-20:0)255349:1,(USA/CA-CDC-4067860-001/2021|MZ269244.1|2021-03-19:1,USA/CA-SEARCH-17208/2021|EPI_ISL_1816835|2021-03-16:0,USA/CA-SEARCH-17161/2021|EPI_ISL_1816887|2021-03-15:0)255350:1,((USA/CA-CDC-LC0053036/2021|MZ143496.1|21-04-23:0,USA/CA-CDC-LC0053089/2021|MZ143493.1|21-04-23:2,USA/CA-CDC-ASC210032927/2021|MZ195668.1|2021-04-26:1,(USA/CA-CDC-FG-034754/2021|MZ287487.1|2021-05-15:0,USA/CA-CDC-STM-000070372/2021|MZ290353.1|2021-05-07:1)255353:2)255352:1,USA/CA-CDC-STM-000061788/2021|MZ163438.1|21-04-23:0,USA/CA-CDC-STM-000061790/2021|MZ163377.1|21-04-23:0)255351:3,(USA/CA-CDC-STM-000041786/2021|MW912468.1|21-03-24:0,USA/CA-CDC-STM-000041820/2021|MW912498.1|21-03-24:0)255354:1,(USA/CA-SEARCH-9156/2021|EPI_ISL_1794908|2021-04-04:0,USA/CA-SEARCH-9142/2021|EPI_ISL_1794896|2021-04-06:0,USA/CA-SEARCH-9507/2021|EPI_ISL_1969386|2021-04-03:0)255355:2,(USA/CA-SEARCH-17113/2021|EPI_ISL_1814320|2021-03-14:0,USA/CA-SEARCH-17115/2021|EPI_ISL_1813943|2021-03-14:0)255356:1,USA/CA-SEARCH-7943/2021|EPI_ISL_1366750|2021-03-09:0,USA/CA-SEARCH-17265/2021|EPI_ISL_1813899|2021-03-14:0,USA/CA-SEARCH-10777/2021|EPI_ISL_1815915|2021-03-15:0,USA/CA-CDC-STM-000042707/2021|EPI_ISL_1575551|2021-03-22:0,USA/CA-CDC-QDX23007846/2021|MW904532.1|21-03-11:0)255330:1,USA/CA-CDC-FG-006421/2021|MW910624.1|21-03-02:3,(USA/CA-CDC-22633280/2021|MW841831.1|21-03-06:1,USA/WI-UW-4123/2021|EPI_ISL_1594019|2021-04-01:1,USA/IL-CDC-ASC210019453/2021|MW967270.1|21-03-25:2,USA/FL-CDC-STM-000051460/2021|MZ034992.1|2021-04-06:1,(USA/IL-CDC-STM-000047570/2021|MZ006486.1|21-03-31:0,(USA/IL-CDC-ASC210047841/2021|MZ075270.1|2021-04-06:1,(USA/IL-CDC-ASC210035361/2021|MZ184263.1|2021-04-28:0,USA/IL-CDC-ASC210032642/2021|MZ215061.1|2021-04-24:0,USA/IL-CDC-ASC210075693/2021|MZ186893.1|2021-04-19:0,USA/IL-CDC-ASC210032905/2021|MZ195653.1|2021-04-26:0)255360:1,USA/IL-CDC-ASC210047842/2021|MZ075271.1|2021-04-06:0,USA/FL-CDC-ASC210044726/2021|MZ025164.1|21-04-02:0)255359:1,USA/IL-CDC-STM-000060048/2021|MZ154496.1|21-04-20:1)255358:1,(USA/IN-CDC-LC0052539/2021|MZ143004.1|21-04-18:3,USA/IL-CDC-ASC210038501/2021|MW991257.1|21-03-31:0)255361:1,(USA/IL-C21WGS0698/2021|EPI_ISL_1965113|2021-04-21:1,USA/IL-CDC-QDX23614036/2021|MW989221.1|21-04-04:0,USA/IL-CDC-ASC210070049/2021|MZ214337.1|2021-04-14:3,(USA/IL-CDC-LC0060601/2021|EPI_ISL_2305731|2021-05-09:3,USA/AZ-CDC-LC0060153/2021|EPI_ISL_2305403|2021-05-16:2,USA/IL-CDC-QDX24125834/2021|MZ152271.1|21-04-19:0,USA/IL-CDC-ASC210074101/2021|MZ184054.1|2021-04-18:0,USA/FL-CDC-STM-000064869/2021|MZ227902.1|2021-04-27:0)255363:1,USA/IL-CDC-ASC210036751/2021|MZ184664.1|2021-04-30:1)255362:1,USA/IL-CDC-ASC210054726/2021|MZ211489.1|2021-04-10:4,USA/IL-NM-7691/2021|EPI_ISL_2009314|2021-04-14:1,USA/IL-CDC-ASC210071635/2021|MZ187086.1|2021-04-14:1,(USA/MN-CDC-ASC210037031/2021|MZ238666.1|2021-04-30:2,((USA/MN-CDC-IBX715194755359/2021|EPI_ISL_2282345|2021-05-05:1,USA/MN-CDC-IBX016859779745/2021|MZ260997.1|2021-05-02:0,USA/MN-CDC-IBX669617163488/2021|MZ260889.1|2021-05-02:0,USA/MN-CDC-IBX453595425377/2021|EPI_ISL_2282310|2021-05-05:0,USA/MN-CDC-IBX454825208983/2021|EPI_ISL_2282311|2021-05-04:0)255366:1,USA/MN-CDC-IBX064951378792/2021|EPI_ISL_2282255|2021-05-04:1,USA/MN-CDC-IBX173070782835/2021|MZ193096.1|2021-04-28:0,USA/MN-CDC-IBX401385400814/2021|MZ261370.1|2021-04-29:0,USA/MN-CDC-IBX864457040970/2021|MZ260949.1|2021-05-03:0,USA/MN-CDC-ASC210034481/2021|MZ284377.1|2021-04-25:0,USA/IL-CDC-ASC210031681/2021|MZ283186.1|2021-04-23:0,USA/MN-CDC-IBX200354300358/2021|MZ193104.1|2021-04-29:0,USA/MN-CDC-STM-000064356/2021|MZ201622.1|21-04-27:0,USA/MN-CDC-STM-000065845/2021|MZ228699.1|2021-04-27:0,USA/MN-CDC-IBX142324061187/2021|EPI_ISL_2282651|2021-05-07:0,USA/MN-CDC-IBX590261946154/2021|EPI_ISL_2282774|2021-05-04:0)255365:2)255364:2,USA/UT-UPHL-2105731612/2021|EPI_ISL_2291291|2021-04-21:1,(USA/UT-UPHL-2105989785/2021|EPI_ISL_2290804|2021-04-24:1,USA/UT-UPHL-2105493468/2021|EPI_ISL_2290822|2021-04-27:0)255367:1,(USA/CA-CDC-ASC210025077/2021|MZ023371.1|21-03-28:0,USA/CA-CDC-ASC210021007/2021|MW968525.1|2021-03-25:0)255368:1,USA/NV-CDC-FG-010954/2021|MW910406.1|21-03-16:0,USA/CO-CDC-ASC210057383/2021|MZ212960.1|2021-04-11:0,USA/CA-SEARCH-10618/2021|EPI_ISL_1813521|2021-02-25:0,USA/CA-SEARCH-13670/2021|EPI_ISL_1816112|2021-03-02:0,USA/IL-C21WGS0161/2021|EPI_ISL_1663085|2021-03-29:0,USA/IL-C21WGS0160/2021|EPI_ISL_1663084|2021-03-31:0,USA/FL-CDC-STM-000047675/2021|MZ006539.1|21-04-01:0,USA/IL-CDC-ASC210012169/2021|MW967591.1|2021-03-17:0,USA/AZ-TG832281/2021|EPI_ISL_1909582|2021-04-12:0,USA/UT-CDC-LC0052494/2021|MZ143006.1|21-04-19:0,USA/TX-DSHS-6265/2021|EPI_ISL_2017893|2021-04-18:0,USA/TX-CDC-STM-000060879/2021|MZ163594.1|21-04-22:0,USA/IL-LCH-0472/2021|EPI_ISL_2009370|2021-03-29:0,USA/IL-SL-0000071-COO/2021|EPI_ISL_2080166|2021-03-29:0,USA/TX-DSHS-6265/2021|MZ215493.1|21-04-18:0,USA/UT-CDC-ASC210076102/2021|MZ271630.1|2021-04-20:0,USA/UT-UPHL-2105034287/2021|EPI_ISL_2291329|2021-04-21:0)255357:1,(USA/CA-CDC-FG-010180/2021|MW910258.1|21-03-15:4,USA/CA-SEARCH-10656/2021|EPI_ISL_1816636|2021-03-08:1,USA/CA-SEARCH-17180/2021|EPI_ISL_1813237|2021-03-16:2,USA/CA-CDC-STM-000061423/2021|MZ164073.1|21-04-22:4,(USA/CA-CDC-QDX23012407/2021|MW904619.1|21-03-17:0,USA/CA-CDC-QDX23012391/2021|MW904638.1|21-03-17:0)255370:1,(USA/CA-SEARCH-17170/2021|EPI_ISL_1815753|2021-03-15:0,USA/CA-SEARCH-17153/2021|EPI_ISL_1814836|2021-03-15:0)255371:1)255369:1,((USA/CA-CDC-FG-015612/2021|MW912552.1|21-03-29:1,USA/CA-CDC-ASC210028942/2021|MZ187763.1|2021-04-21:1,(USA/CA-CDC-FG-021177/2021|MW991793.1|21-04-09:0,USA/CA-CDC-FG-021131/2021|MW991761.1|21-04-09:0,USA/CA-CDC-FG-021130/2021|MW991760.1|21-04-09:0,USA/CA-CDC-FG-021028/2021|MW991684.1|21-04-12:0,USA/CA-CDC-FG-020986/2021|MW991654.1|21-04-09:0)255374:1,USA/CA-CDC-FG-015600/2021|MW912549.1|21-03-29:0,USA/CA-CDC-QDX24632548/2021|MZ288596.1|2021-05-03:0,USA/CA-CDC-FG-020371/2021|MW992678.1|21-04-10:0,USA/CA-CDC-FG-020190/2021|MW992524.1|21-04-07:0,USA/CA-CDC-FG-021304/2021|MW991883.1|21-04-12:0,USA/CA-CDC-FG-018257/2021|MW934144.1|21-04-06:0,USA/CA-CDC-FG-018102/2021|MW934029.1|21-04-05:0,USA/CA-CDC-FG-018100/2021|MW934027.1|21-04-05:0,USA/CA-CDC-FG-024793/2021|MZ183312.1|2021-04-17:0)255373:1,USA/CA-CDC-QDX23571812/2021|MW964915.1|21-04-01:1,USA/CA-SEARCH-9304/2021|EPI_ISL_1795002|2021-04-08:1,(USA/SEARCH-100213/2021|EPI_ISL_2231093|2021-04-23:2,USA/UT-CDC-LC0056375/2021|MZ182001.1|21-05-02:0,USA/CA-CDC-QDX23803810/2021|MZ045125.1|21-04-10:0,USA/CA-CDC-QDX24365120/2021|MZ217318.1|2021-04-16:0)255375:1,USA/CA-CDC-QDX23089595/2021|MW905393.1|21-03-20:0,USA/CA-CDC-QDX23571835/2021|MW964839.1|21-04-02:0,USA/CA-CDC-QDX23571749/2021|MW964806.1|21-03-30:0,USA/CA-CDC-QDX23571696/2021|MW964792.1|21-03-29:0,USA/CA-CDC-STM-000042785/2021|EPI_ISL_1575537|2021-03-23:0,USA/CA-CDC-FG-012580/2021|MW911000.1|21-03-20:0,USA/CA-SEARCH-9729/2021|EPI_ISL_1969563|2021-04-13:0)255372:2,USA/CA-CDC-STM-000012413/2021|MW721420.1|21-02-10:2,(USA/CA-SEARCH-7474/2021|EPI_ISL_1295759|2021-02-20:0,(USA/CA-CDC-FG-010837/2021|MW910385.1|21-03-15:0,USA/CA-SEARCH-17118/2021|EPI_ISL_1816256|2021-03-14:0,USA/CA-SEARCH-17105/2021|EPI_ISL_1814558|2021-03-13:0,USA/CA-CDC-FG-012452/2021|MW910981.1|21-03-17:0)255377:1)255376:2,USA/WA-CDC-LC0044688/2021|MZ069386.1|2021-04-06:2,(USA/CA-SEARCH-13685/2021|EPI_ISL_1816414|2021-03-05:1,USA/CA-SEARCH-13852/2021|EPI_ISL_1816611|2021-03-05:0,USA/CA-SEARCH-7502/2021|EPI_ISL_1295781|2021-02-27:0,USA/CA-SEARCH-10922/2021|EPI_ISL_1815088|2021-03-04:0)255378:1,(USA/CA-SEARCH-16500/2021|EPI_ISL_1816542|2021-03-09:0,USA/CA-SEARCH-7948/2021|EPI_ISL_1366751|2021-03-12:2)255379:2,(USA/CA-SEARCH-11221/2021|EPI_ISL_1814773|2021-02-25:0,USA/CA-SEARCH-7485/2021|EPI_ISL_1295769|2021-02-19:1)255380:1,USA/CA-SEARCH-13640/2021|EPI_ISL_1812312|2021-02-28:1,USA/CA-SEARCH-17165/2021|EPI_ISL_1813104|2021-03-15:1,(USA/CA-SEARCH-14418/2021|EPI_ISL_1816203|2021-03-02:2,USA/CA-SEARCH-11690/2021|EPI_ISL_1813162|2021-02-23:0,USA/CA-SEARCH-10663/2021|EPI_ISL_1816741|2021-03-09:1)255381:1,(USA/CA-SEARCH-10320/2021|EPI_ISL_1814068|2021-02-04:1,USA/CA-ALSR-7233/2021|EPI_ISL_1185979|2021-02-07:0)255382:1,((USA/CA-SEARCH-17152/2021|EPI_ISL_1816433|2021-03-15:4,USA/CA-SEARCH-17045/2021|EPI_ISL_1812882|2021-03-12:0)255384:1,(USA/CA-SEARCH-13787/2021|EPI_ISL_1815749|2021-03-05:0,(USA/CA-CDC-FG-030022/2021|MZ155646.1|21-04-29:0,USA/CA-CDC-FG-032633/2021|MZ223247.1|2021-05-06:0)255386:5)255385:2)255383:1,USA/CA-SEARCH-16860/2021|EPI_ISL_1814559|2021-02-06:1,USA/CA-SEARCH-13584/2021|EPI_ISL_1815105|2021-02-03:1,USA/CA-SEARCH-11376/2021|EPI_ISL_1812393|2021-02-16:1,(USA/CA-SEARCH-14009/2021|EPI_ISL_1811731|2021-01-23:1,USA/CA-ALSR-7174/2021|EPI_ISL_1185946|2021-01-25:0,USA/CA-SEARCH-10904/2021|EPI_ISL_1816431|2021-01-28:1)255387:1,USA/CA-SEARCH-16550/2021|EPI_ISL_1814642|2021-03-02:2,USA/CA-CDC-ASC210051698/2021|MZ076409.1|2021-04-08:1,USA/CA-SEARCH-16487/2021|EPI_ISL_1816665|2021-02-28:1,USA/CA-SEARCH-16607/2021|EPI_ISL_1814488|2021-02-28:1,USA/CA-SEARCH-11513/2021|EPI_ISL_1816213|2021-02-23:2,USA/CA-SEARCH-13900/2021|EPI_ISL_1814634|2021-03-02:1,USA/CA-SEARCH-11329/2021|EPI_ISL_1812460|2021-02-18:2,USA/CA-SEARCH-12031/2021|EPI_ISL_1811690|2021-02-13:1,USA/CA-SEARCH-10778/2021|EPI_ISL_1813787|2021-03-02:3,USA/CA-SEARCH-17148/2021|EPI_ISL_1813865|2021-03-15:1,USA/CA-SEARCH-11247/2021|EPI_ISL_1813336|2021-02-25:2,(USA/CA-SEARCH-16649/2021|EPI_ISL_1814986|2021-02-28:1,USA/CA-SEARCH-15876/2021|EPI_ISL_1815334|2021-01-21:0)255388:1,USA/CA-SEARCH-10642/2021|EPI_ISL_1816718|2021-03-05:3,USA/CA-SEARCH-11424/2021|EPI_ISL_1812868|2021-02-06:3,USA/CA-SEARCH-17067/2021|EPI_ISL_1814519|2021-03-13:1,USA/CA-SEARCH-8334/2021|EPI_ISL_1969264|2021-03-01:3,USA/TX-CDC-QDX24325945/2021|MZ173015.1|21-04-24:2,USA/CA-CDC-ASC210000009/2021|MZ259650.1|2021-03-02:2,USA/TX-HMH-MCoV-38121/2021|EPI_ISL_2205127|2021-03-29:1,(USA/WA-UW-67132/2021|EPI_ISL_1448112|2021-03-15:7,(USA/WA-UW-67179/2021|EPI_ISL_1448152|2021-03-12:0,USA/WA-CDC-LC0059688/2021|EPI_ISL_2304827|2021-05-10:1)255390:1,((USA/WA-UW-21050575041/2021|MZ278576.1|2021-05-05:2,USA/NV-CDC-LC0056400/2021|MZ182012.1|21-05-01:2)255392:1,((USA/TX-CDC-FG-031053/2021|MZ183578.1|2021-04-29:1,USA/TX-CDC-QDX24154896/2021|MZ161572.1|21-04-20:1,(USA/TX-CDC-QDX24758381/2021|MZ288136.1|2021-05-08:1,USA/TX-CDC-LC0059499/2021|MZ254613.1|2021-05-10:0)255395:1,(USA/CO-CDPHE-2101103935/2021|EPI_ISL_2310983|2021-05-13:0,USA/CO-CDC-MMB08531372/2021|MZ246759.1|2021-04-28:0)255396:1,USA/TX-CDC-QDX24564074/2021|MZ270295.1|2021-05-01:0,USA/TX-CDC-STM-000069806/2021|MZ290787.1|2021-05-06:0,USA/TX-CDC-QDX24564071/2021|MZ275158.1|2021-05-01:0,USA/TX-CDC-QDX24603563/2021|MZ275019.1|2021-05-04:0,USA/TX-CDC-QDX24758299/2021|EPI_ISL_2304731|2021-05-08:0,USA/TX-CDC-QDX24758467/2021|EPI_ISL_2304652|2021-05-12:0)255394:4,USA/CA-RD631-CV0013/2021|EPI_ISL_1231523|2021-03-06:1,USA/TX-HMH-MCoV-30892/2021|EPI_ISL_1305429|2021-03-04:2,(USA/TX-DSHS-6588/2021|EPI_ISL_2280048|2021-05-09:2,(USA/TX-DSHS-5715/2021|MZ047436.1|21-03-15:0,USA/TX-DSHS-5715/2021|EPI_ISL_1760074|2021-03-15:0)255398:1,USA/TX-DSHS-4259/2021|EPI_ISL_1321886|2021-03-06:0,USA/TX-DSHS-5215/2021|MW938615.1|21-03-09:0,USA/TX-DSHS-5215/2021|EPI_ISL_1585222|2021-03-09:0,USA/TX-DSHS-4259/2021|MW799808.1|21-03-06:0)255397:1,USA/WA-UW-67257/2021|EPI_ISL_1448223|2021-03-12:1,USA/WA-UW-67172/2021|EPI_ISL_1448146|2021-03-14:1,USA/WA-UW-67194/2021|EPI_ISL_1448167|2021-03-11:1,USA/WA-UW-67123/2021|EPI_ISL_1448103|2021-03-15:1,(USA/WA-UW-67107/2021|EPI_ISL_1448090|2021-03-15:1,USA/WA-UW-67358/2021|EPI_ISL_1448316|2021-03-15:0)255399:1,((USA/OH-CDC-QDX23354974/2021|MW929889.1|21-03-26:1,(USA/OH-CDC-QDX24603900/2021|MZ275042.1|2021-05-03:1,USA/OH-CDC-QDX24125848/2021|MZ152309.1|21-04-19:1,(USA/MO-CDC-ASC210063468/2021|MZ277910.1|2021-05-13:0,USA/IN-CDC-STM-000068561/2021|MZ279149.1|2021-05-01:0)255403:1,USA/OH-CDC-QDX23451766/2021|MW929934.1|21-03-29:0,USA/OH-CDC-STM-000069802/2021|MZ290747.1|2021-05-06:0,USA/OH-CDC-ASC210072057/2021|MZ270899.1|2021-04-15:0,USA/OH-CDC-ASC210056860/2021|MZ212770.1|2021-04-11:0,USA/OH-CDC-QDX23760567/2021|MZ030497.1|2021-04-07:0,USA/OH-CDC-QDX23613591/2021|MZ006030.1|21-04-04:0,USA/OH-CDC-QDX23451765/2021|MW930069.1|21-03-29:0,USA/VA_NIDDL_45606/2021|MZ099942.1|21-03-29:0,USA/OH-CDC-ASC210073624/2021|MZ188340.1|2021-04-17:0,USA/OH-CDC-ASC210073629/2021|MZ188343.1|2021-04-17:0,USA/OH-CDC-LC0060286/2021|EPI_ISL_2305517|2021-05-17:0)255402:1,USA/OH-CDC-ASC210019478/2021|MW969026.1|2021-03-25:2,USA/OH-CDC-LC0039382/2021|MZ003519.1|2021-03-30:3,USA/OH-CDC-QDX23614158/2021|MW988961.1|21-04-04:1,USA/FL-CDC-STM-000047277/2021|MZ006294.1|21-03-30:1,USA/PA-CDC-LC0048500/2021|MZ072322.1|2021-04-16:2,USA/OH-CDC-QDX23804293/2021|MZ048066.1|21-04-09:1,(USA/OH-CDC-LC0045631/2021|MZ070199.1|2021-04-14:1,USA/OH-CDC-LC0045806/2021|MZ070348.1|2021-04-07:0,USA/OH-CDC-2-4243098/2021|MZ082770.1|2021-04-08:0)255404:1,USA/OH-PLMI-HVHNK-01265/2021|EPI_ISL_1824249|2021-04:1,(USA/WV-CDC-ASC210055124/2021|MZ210772.1|2021-04-10:1,USA/WV-CDC-ASC210055078/2021|MZ210739.1|2021-04-10:1,USA/WV-CDC-ASC210071317/2021|MZ215134.1|2021-04-15:0,USA/WV-CDC-ASC210074498/2021|MZ186080.1|2021-04-19:0,USA/WA-S7474/2021|EPI_ISL_2136739|2021-04-28:0)255405:1,USA/OH-21AM-103CO00767/2021|EPI_ISL_2006940|2021-04-12:1,USA/OH-21AM-104CO05499/2021|EPI_ISL_2006961|2021-04-14:1,USA/OH-CDC-LC0053453/2021|MZ179444.1|21-04-25:1,(USA/WI-CDC-LC0051619/2021|MZ142085.1|21-04-22:1,USA/IN-CDC-LC0054734/2021|MZ180361.1|21-04-28:0,USA/IN-CDC-STM-000069847/2021|MZ290801.1|2021-05-03:0,USA/IN-CDC-LC0054828/2021|MZ180548.1|21-04-30:0,USA/IN-INSPHL-01666/2021|EPI_ISL_2242596|2021-05-06:0,USA/IN-INSPHL-01624/2021|EPI_ISL_2242577|2021-05-04:0)255406:1,USA/DE-CDC-ASC210071473/2021|MZ187370.1|2021-04-15:1,USA/OH-PLMI-HWJ5N-01586/2021|EPI_ISL_2100565|2021-05:3,USA/OH-21AM-127CO00883/2021|EPI_ISL_2140881|2021-05-07:2,USA/OH-CDC-ASC210062541/2021|MZ245367.1|2021-05-11:1,USA/MD-CDC-LC0061151/2021|EPI_ISL_2306132|2021-05-11:3,(USA/OH-PLMI-HWJ5N-01570/2021|EPI_ISL_2100558|2021-05:4,USA/OH-CDC-LC0057735/2021|MZ253055.1|2021-05-02:2,(USA/DE-CDC-ASC210058354/2021|MZ238760.1|2021-05-03:4,USA/DE-DHSS-B1077794/2021|EPI_ISL_1908912|2021-04-06:0)255408:1,USA/OH-CDC-QDX24603886/2021|MZ288355.1|2021-05-03:1,USA/IN-CDC-STM-000056591/2021|MZ100684.1|2021-04-14:0,USA/OH-CDC-ASC210072488/2021|MZ271202.1|2021-04-16:0,USA/OH-21AM-102CO02923/2021|EPI_ISL_2006939|2021-04-13:0,USA/OH-21AM-103CO06148/2021|EPI_ISL_2006952|2021-04-13:0)255407:1,(USA/MA-MASPHL-03457/2021|MZ170242.1|21-04-20:0,USA/MA-MASPHL-03457/2021|EPI_ISL_2008209|2021-04-20:0)255409:3,USA/OH-CDC-ASC210020903/2021|MW968433.1|2021-03-26:0,USA/OH-21AM-120CO02857/2021|EPI_ISL_2100879|2021-04-30:0,USA/OH-21AM-091CO01781/2021|EPI_ISL_2153776|2021-04-01:0,USA/OH-CDC-QDX24155762/2021|MZ152590.1|21-04-20:0,USA/OH-CDC-ASC210069135/2021|MZ214215.1|2021-04-13:0,USA/OH-CDC-ASC210056075/2021|MZ210976.1|2021-04-11:0,USA/OH-CDC-QDX24125692/2021|MZ152443.1|21-04-18:0,USA/OH-CDC-ASC210054841/2021|MZ211581.1|2021-04-10:0,USA/OH-CDC-QDX23804280/2021|MZ048096.1|21-04-09:0,USA/CA-CDC-LC0045512/2021|MZ070196.1|2021-04-15:0,USA/OH-CDC-QDX23655013/2021|MZ030149.1|2021-04-05:0,USA/MI-CDC-ASC210038513/2021|MW991267.1|21-03-31:0,USA/FL-CDC-STM-000050566/2021|MZ035306.1|2021-04-04:0,USA/OH-CDC-QDX23760520/2021|MZ030016.1|2021-04-05:0,USA/OH-CDC-ASC210019477/2021|MW969025.1|2021-03-25:0,USA/OH-CDC-QDX24087782/2021|MZ131907.1|21-04-16:0,USA/MI-CDC-QDX24042417/2021|MZ131434.1|21-04-16:0,USA/MI-CDC-ASC210024765/2021|MZ158978.1|2021-03-29:0,USA/OH-CDC-QDX23997462/2021|MZ131269.1|21-04-14:0,USA/OH-21AM-105CO06629/2021|EPI_ISL_2006993|2021-04-15:0,USA/OH-CDC-QDX24520461/2021|MZ225846.1|21-05-01:0,USA/OH-CDC-QDX24758635/2021|EPI_ISL_2304725|2021-05-07:0)255401:1,(USA/OH-CDC-ASC210011182/2021|MW967849.1|2021-03-17:1,USA/OH-CDC-QDX22861949/2021|MW864891.1|21-03-10:0)255410:1,(USA/OH-CDC-LC0049298/2021|MZ073125.1|2021-04-15:1,USA/OH-CDC-LC0035596/2021|MZ000176.1|2021-03-25:0,USA/OH-CDC-2-4282912/2021|MZ143686.1|21-04-12:0,USA/OH-CDC-2-4282842/2021|MZ143684.1|21-04-12:0,USA/OH-CDC-2-4282843/2021|MZ143690.1|21-04-16:0,USA/OH-CDC-2-4282917/2021|MZ143689.1|21-04-12:0)255411:2,(USA/OH-CDC-ASC210027020/2021|MZ024293.1|21-03-30:0,USA/OH-CDC-LC0039405/2021|MZ003527.1|2021-03-29:1,USA/OH-CDC-LC0053230/2021|MZ143558.1|21-04-22:1,USA/OH-PLMI-HWJCN-01399/2021|EPI_ISL_2016219|2021-04:1,USA/OH-CDC-ASC210035307/2021|MZ185769.1|2021-04-28:1,USA/OH-PLMI-HWJ5N-01651/2021|EPI_ISL_2100609|2021-05:2)255412:3,USA/OH-CDC-QDX22904826/2021|MW874941.1|21-03-12:0,USA/OH-CDC-LC0025695/2021|MW869436.1|21-03-04:0,USA/OH-CDC-LC0027084/2021|MW869678.1|21-03-03:0)255400:1,USA/PA-CDC-STM-000027876/2021|MW840926.1|21-03-03:1,USA/WA-UW-68049/2021|MZ232081.1|2021-03-20:1,(USA/WA-UW-68501/2021|MZ232051.1|2021-03-23:0,USA/WA-UW-68498/2021|MZ232050.1|2021-03-23:1,USA/WA-UW-2021040300590/2021|MZ236841.1|2021-04-03:2,USA/WA-UW-68500/2021|EPI_ISL_1497900|2021-03-23:1,USA/WA-S6519/2021|MZ082431.1|2021-04-09:2,USA/WA-UW-2021041398693/2021|MZ240446.1|2021-04-13:2,(USA/WA-CDC-LC0052860/2021|MZ143245.1|21-04-19:1,USA/WA-UW-2021040577476/2021|EPI_ISL_1680047|2021-04-05:0)255414:1)255413:2,((USA/WA-S6902/2021|MZ156878.1|21-04-12:1,USA/WA-S6903/2021|MZ156879.1|21-04-12:1,(USA/WA-S7018/2021|MZ158382.1|21-04-16:1,USA/WA-UW-21041771769/2021|MZ172178.1|2021-04-17:0,USA/WA-UW-21041731916/2021|MZ172177.1|2021-04-17:0,USA/WA-UW-21041742482/2021|MZ172180.1|2021-04-17:0)255417:1,(USA/WA-UW-2021041348616/2021|EPI_ISL_1825940|2021-04-13:0,USA/WA-UW-2021041348616/2021|MZ240426.1|2021-04-13:0)255418:1,USA/WA-UW-2021040719755/2021|MZ231678.1|2021-04-07:0,USA/WA-UW-68459/2021|MZ232018.1|2021-03-22:0)255416:1,USA/WA-UW-67371/2021|EPI_ISL_1448329|2021-03-16:0,USA/WA-S5963/2021|MW945339.1|21-03-22:0,USA/CA-CDC-ASC210018798/2021|MW907078.1|21-03-24:0,USA/WA-UW-68493/2021|MZ232046.1|2021-03-22:0,USA/WA-UW-68491/2021|MZ232044.1|2021-03-22:0)255415:1,USA/WA-UW-68451/2021|MZ232010.1|2021-03-22:2,USA/UNKNOWN-UW-68611/2021|MZ232219.1|2021-03-22:1,USA/WA-UW-68013/2021|MZ232174.1|2021-03-22:1,((USA/WA-S5866/2021|MW931540.1|21-03-20:0,USA/WA-S5866/2021|EPI_ISL_1587087|2021-03-20:0)255420:1,USA/WA-UW-69193/2021|MZ232385.1|2021-03-25:0,USA/WA-UW-2021033102256/2021|MZ236591.1|2021-03-31:0,USA/WA-CDC-LC0035120/2021|MW914453.1|21-03-24:0,USA/WA-UW-69198/2021|MZ232389.1|2021-03-25:0)255419:2,USA/WA-UW-68596/2021|MZ232370.1|2021-03-23:1,USA/WA-UW-68548/2021|MZ232332.1|2021-03-22:1,USA/WA-PHL-000284/2021|EPI_ISL_1527008|2021-03-26:1,USA/WA-PHL-000283/2021|EPI_ISL_1527007|2021-03-26:1,((USA/CT-JAX-JAX000746/2021|EPI_ISL_1540810|2021-04-01:3,USA/CA-CDC-FG-020166/2021|MW992503.1|21-04-07:1,USA/AZ-ASU4073/2021|EPI_ISL_1758059|2021-04-06:1,USA/MI-CDC-LC0046636/2021|MZ071109.1|2021-04-12:1,(USA/CA-CDC-ASC210012014/2021|MW967555.1|2021-03-18:0,USA/CA-CDC-FG-012443/2021|MW910978.1|21-03-17:0,USA/CA-CDC-FG-012207/2021|MW910904.1|21-03-23:0,USA/CA-CDC-FG-012863/2021|MW911042.1|21-03-22:0)255423:1,USA/CA-CDC-FG-006815/2021|MW910920.1|21-03-08:0,USA/CA-CDC-FG-021529/2021|MW992051.1|21-04-13:0,USA/CA-CDC-FG-019251/2021|MW933304.1|21-04-01:0,USA/CA-CDC-FG-018283/2021|MW934162.1|21-04-06:0,USA/CA-CDC-ASC210011159/2021|MW967080.1|2021-03-18:0,USA/CA-CDC-FG-010464/2021|MW910318.1|21-03-18:0,USA/CA-CDC-FG-014896/2021|MW910046.1|21-03-16:0,USA/CA-CDC-FG-012705/2021|MW911017.1|21-03-16:0)255422:1,(USA/CA-CDC-FG-017840/2021|MW933830.1|21-04-03:1,(USA/CA-CDC-FG-021122/2021|MW991755.1|21-04-09:0,USA/CA-CDC-FG-021933/2021|MZ033474.1|2021-04-14:0)255425:1,USA/CA-CDC-FG-015285/2021|MW913095.1|21-03-27:0,USA/CA-CDC-FG-019364/2021|MW933392.1|21-04-02:0,USA/CA-CDC-FG-017839/2021|MW933829.1|21-04-03:0,USA/CA-CDC-FG-007037/2021|MW910936.1|21-03-13:0,USA/CA-CDC-FG-008465/2021|MW911236.1|21-03-17:0)255424:1,USA/CA-CDC-FG-008464/2021|MW911235.1|21-03-17:1,USA/CA-CDC-QDX23571704/2021|MW964764.1|21-03-29:1,USA/CA-CDC-FG-012706/2021|MW911018.1|21-03-16:0)255421:1,USA/GA-CDC-STM-000034124/2021|MW907889.1|21-03-11:1,USA/NV-CDC-LC0032019/2021|MW913504.1|21-03-13:1,(USA/MD-MDH-1614/2021|MW907365.1|21-03-29:1,USA/FL-CDC-STM-000042677/2021|EPI_ISL_1576454|2021-03-23:1,USA/MD-MDH-1790/2021|MW988247.1|21-04-01:2,USA/IL-CDC-ASC210040292/2021|MZ083571.1|2021-03-31:1,(USA/MA-CDCBI-CRSP_QB4RJ76VIRQASDGU/2021|MZ149660.1|21-05-01:0,USA/MA-CDCBI-CRSP_7UJIIXTSVK6KCZWJ/2021|MZ053567.1|21-04-17:0,USA/MA-CDCBI-CRSP_R5UHGQL3IZYO5E4O/2021|MZ032694.1|21-04-13:0,USA/MA-CDCBI-CRSP_XBUPCDKVJCVJ6NEO/2021|MZ032810.1|21-04-13:0,USA/MA-CDCBI-CRSP_V6E5OOTEROARYDUX/2021|MZ102115.1|21-04-21:0,USA/MA-CDCBI-CRSP_QTPVLIW3L5H56DMK/2021|MZ145776.1|21-04-27:0)255427:1,USA/MD-HP04070/2021|EPI_ISL_1547952|2021-03-18:0,USA/PA-CDC-QDX23571986/2021|MW964585.1|21-04-02:0,USA/MD-CDC-ASC210009461/2021|MW966679.1|2021-03-17:0)255426:1,USA/CA-CDC-FG-011044/2021|MW910419.1|21-03-20:1,((USA/CA-CDC-QDX23571703/2021|MW964844.1|21-03-29:0,USA/CO-CDC-LC0044514/2021|MZ069180.1|2021-04-06:0,USA/HI-H211718/2021|EPI_ISL_1770925|2021-03-26:0,USA/CA-CDC-LC0043595/2021|MZ039090.1|2021-04-04:0,USA/CA-CDC-FG-018940/2021|MW933087.1|21-03-31:0)255429:1,(USA/H6120c_S1_L001/2021|MZ008339.1|21-03-20:0,USA/CA-LACPHL-AF00914/2021|EPI_ISL_1707676|2021-03-20:0)255430:3,USA/CA-CDC-FG-010586/2021|MW910342.1|21-03-19:0,USA/CA-CDC-ASC210038697/2021|MZ024131.1|21-03-31:0,USA/CA-CDC-FG-018947/2021|MW933092.1|21-03-30:0,USA/CA-CDC-QDX23009274/2021|MW904644.1|21-03-14:0)255428:1,USA/CA-CDC-FG-012150/2021|MW910093.1|21-03-23:1,USA/WA-PHL-000356/2021|EPI_ISL_1559410|2021-04-02:1,(USA/WA-S5971/2021|MW945345.1|21-03-22:1,USA/WA-S5990/2021|EPI_ISL_1587210|2021-03-22:0,USA/WA-S5990/2021|MW945359.1|21-03-22:0,USA/WA-S5986/2021|MW945357.1|21-03-22:0,USA/WA-S5848/2021|MW945323.1|21-03-20:0,USA/WA-S5986/2021|EPI_ISL_1587206|2021-03-22:0)255431:1,USA/WA-S6020/2021|EPI_ISL_1587238|2021-03-26:1,((USA/WA-UW-2021041345670/2021|MZ233092.1|2021-04-13:1,(USA/WA-UW-2021041277161/2021|MZ233081.1|2021-04-12:0,USA/WA-UW-2021040994429/2021|EPI_ISL_1715653|2021-04-09:0,USA/WA-UW-21042074048/2021|MZ191969.1|2021-04-20:0,USA/WA-UW-21042028565/2021|MZ191968.1|2021-04-20:0)255434:1,USA/WA-UW-2021040703708/2021|MZ238961.1|2021-04-07:0,USA/WA-S6317/2021|EPI_ISL_1822896|2021-03-25:0,USA/WA-UW-2021041058151/2021|EPI_ISL_1715699|2021-04-10:0,USA/WA-UW-2021040748983/2021|EPI_ISL_1715521|2021-04-07:0,USA/WA-UW-2021040706919/2021|MZ238926.1|2021-04-07:0,USA/WA-S6317/2021|MZ082389.1|21-03-25:0,USA/WA-UW-21042161537/2021|MZ171899.1|21-04-21:0)255433:1,USA/WA-S6017/2021|EPI_ISL_1587235|2021-03-26:0,USA/WA-S5959/2021|MW945335.1|21-03-22:0)255432:1,USA/WA-UW-68807/2021|EPI_ISL_1601405|2021-03-27:1,(USA/WA-UW-2021040968347/2021|EPI_ISL_1715440|2021-04-09:1,USA/WA-UW-68658/2021|EPI_ISL_1601338|2021-03-26:0,USA/WA-UW-69221/2021|MZ232406.1|2021-03-25:0)255435:1,USA/WA-S5767/2021|MW931528.1|21-03-17:1,USA/WA-UW-2021040601731/2021|MZ238930.1|2021-04-06:1,((USA/WA-UW-2021040817713/2021|EPI_ISL_1715495|2021-04-08:0,USA/WA-UW-2021040806330/2021|MZ240014.1|2021-04-08:1)255437:1,USA/WA-CDC-FG-026034/2021|MZ077835.1|2021-04-19:1,USA/WA-UW-21041599561/2021|MZ232788.1|2021-04-15:1,(USA/WA-UW-21042072598/2021|MZ172382.1|2021-04-20:0,USA/WA-UW-2021040505255/2021|MZ239126.1|2021-04-05:1,USA/WA-UW-21042018176/2021|MZ172247.1|2021-04-20:1)255438:1,USA/WA-UW-21042417750/2021|MZ171758.1|21-04-24:1,USA/WA-UW-21042207105/2021|MZ171993.1|21-04-22:1,USA/WA-UW-21042403372/2021|MZ171775.1|21-04-24:1,USA/WA-CDC-LC0056008/2021|MZ181410.1|21-04-28:1,USA/WA-UW-21042213991/2021|MZ172012.1|21-04-22:1,(USA/WA-UW-21042344684/2021|MZ192059.1|2021-04-23:0,USA/WA-UW-21042063648/2021|MZ172232.1|2021-04-20:1)255439:1,USA/WA-UW-21042061263/2021|MZ191960.1|2021-04-20:1,USA/WA-CDC-UW21042790869/2021|MZ199119.1|2021-04-27:1,(USA/WA-CDC-UW21050337004/2021|MZ257617.1|2021-05-03:1,USA/WA-CDC-UW21050302518/2021|MZ257629.1|2021-05-03:0,USA/WA-CDC-UW21050388310/2021|MZ257673.1|2021-05-03:1)255440:1,USA/WA-CDC-UW21050363308/2021|MZ257662.1|2021-05-03:1,USA/WA-CDC-UW21050630353/2021|MZ269821.1|2021-05-06:1,(USA/WA-CDC-UW21050675499/2021|MZ269859.1|2021-05-06:2,(USA/WA-CDC-UW21050671742/2021|MZ269789.1|2021-05-06:1,USA/WA-CDC-UW21050358418/2021|MZ257746.1|2021-05-03:0)255442:1)255441:1,(USA/WA-CDC-UW21050617816/2021|EPI_ISL_2194088|2021-05-06:0,USA/WA-CDC-UW21050546895/2021|EPI_ISL_2161909|2021-05-05:1)255443:1,USA/WA-CDC-UW21050663765/2021|MZ269762.1|2021-05-06:2,(USA/WA-UW-21042866232/2021|MZ278164.1|2021-04-28:0,(USA/WA-CDC-UW21050128203/2021|MZ217664.1|2021-05-01:1,USA/WA-CDC-UW21050357412/2021|MZ217587.1|2021-05-03:1,USA/WA-CDC-UW21050476931/2021|MZ257708.1|2021-05-04:1,USA/WA-CDC-UW21051152609/2021|EPI_ISL_2273787|2021-05-11:2,USA/WA-CDC-LC0056084/2021|MZ181767.1|21-04-30:0,USA/WA-CDC-UW21050178262/2021|MZ217644.1|2021-05-01:0,USA/WA-CDC-UW21051189336/2021|EPI_ISL_2273825|2021-05-11:0,USA/WA-CDC-UW21051137461/2021|EPI_ISL_2273782|2021-05-11:0,USA/WA-CDC-UW21051197324/2021|EPI_ISL_2273815|2021-05-11:0,USA/WA-UW-21042820915/2021|MZ278171.1|2021-04-28:0,USA/WA-CDC-UW21050318051/2021|MZ217697.1|2021-05-03:0,USA/WA-CDC-UW21043069553/2021|MZ217557.1|2021-04-30:0,USA/WA-CDC-UW21050180254/2021|MZ217615.1|2021-05-01:0,USA/WA-UW-21050643414/2021|EPI_ISL_2299463|2021-05-06:0)255445:1)255444:1,(USA/WA-UW-21050132106/2021|EPI_ISL_2233136|2021-05-01:3,USA/WA-CDC-UW21050326388/2021|MZ257721.1|2021-05-03:1)255446:3,(USA/WA-CDC-UW21050485943/2021|MZ257765.1|2021-05-04:1,USA/WA-CDC-UW21051006807/2021|EPI_ISL_2272665|2021-05-10:0,USA/WA-CDC-UW21051016592/2021|EPI_ISL_2272667|2021-05-10:0)255447:3,USA/WA-CDC-FG-034294/2021|MZ287769.1|2021-05-07:2,USA/WA-CDC-UW21051007904/2021|EPI_ISL_2272616|2021-05-10:1,USA/WA-CDC-UW21051064009/2021|EPI_ISL_2272637|2021-05-10:1,USA/WA-UW-21050596657/2021|EPI_ISL_2299405|2021-05-05:1,USA/WA-CDC-LC0060240/2021|EPI_ISL_2305568|2021-05-17:3,(USA/WA-CDC-UW21050399927/2021|MZ217661.1|2021-05-03:1,USA/WA-UW-21050183130/2021|MZ278094.1|2021-05-01:2,USA/WA-UW-21050472141/2021|EPI_ISL_2233284|2021-05-04:1,USA/WA-UW-21042019524/2021|MZ172383.1|2021-04-20:0,USA/WA-UW-2021041522522/2021|MZ240586.1|2021-04-15:0,USA/WA-UW-21041977641/2021|MZ172131.1|2021-04-19:0,USA/WA-UW-21042132667/2021|MZ191997.1|2021-04-21:0)255448:1,(USA/WA-UW-21042246578/2021|MZ171944.1|21-04-22:0,((USA/WA-UW-2021041702940/2021|EPI_ISL_1825930|2021-04-17:0,USA/WA-UW-2021041702940/2021|MZ240710.1|2021-04-17:0,USA/WA-CDC-UW21042732287/2021|MZ199085.1|2021-04-27:0,USA/WA-UW-21042359867/2021|MZ192074.1|2021-04-23:0)255451:1,USA/WA-UW-2021041651601/2021|MZ240643.1|2021-04-16:0,USA/WA-UW-21042371318/2021|MZ192075.1|2021-04-23:0)255450:1)255449:1,USA/WA-CDC-UW21050339213/2021|MZ217753.1|2021-05-03:1,USA/WA-CDC-UW21043047920/2021|MZ217594.1|2021-04-30:1,USA/WA-CDC-UW21050310791/2021|MZ217567.1|2021-05-03:1,(USA/WA-CDC-UW21050437194/2021|MZ257764.1|2021-05-04:2,USA/WA-CDC-UW21050434399/2021|MZ257763.1|2021-05-04:1,USA/WA-CDC-UW21050342600/2021|MZ257750.1|2021-05-03:1,USA/WA-CDC-UW21050380489/2021|MZ257759.1|2021-05-03:0,USA/WA-CDC-UW21051111115/2021|EPI_ISL_2273830|2021-05-11:0,USA/WA-UW-21050513632/2021|MZ278593.1|2021-05-05:0,USA/WA-CDC-UW21050334237/2021|MZ257749.1|2021-05-03:0,USA/WA-CDC-UW21050348397/2021|MZ257752.1|2021-05-03:0,USA/WA-CDC-UW21050380681/2021|MZ257753.1|2021-05-03:0,USA/WA-UW-21050511584/2021|EPI_ISL_2299311|2021-05-05:0)255452:1,(USA/WA-UW-21050309090/2021|MZ278098.1|2021-05-03:2,USA/WA-CDC-UW21050309096/2021|MZ217682.1|2021-05-03:1,USA/WA-UW-21042372729/2021|MZ192035.1|2021-04-23:0)255453:1,(USA/WA-UW-21041922273/2021|MZ232565.1|2021-04-19:0,USA/WA-UW-21041725179/2021|MZ233022.1|2021-04-17:0)255454:1,(USA/WA-UW-21050508345/2021|EPI_ISL_2299396|2021-05-05:0,USA/WA-CDC-UW21050419986/2021|MZ257710.1|2021-05-04:0)255455:1,(USA/WA-UW-21050581759/2021|EPI_ISL_2299392|2021-05-05:0,USA/WA-CDC-UW21050517651/2021|MZ257733.1|2021-05-05:0)255456:1,(USA/WA-UW-21050551552/2021|EPI_ISL_2299429|2021-05-05:0,USA/WA-CDC-UW21042880293/2021|MZ152955.1|21-04-28:0)255457:1,(USA/WA-CDC-UW21050184372/2021|MZ217606.1|2021-05-01:0,USA/WA-CDC-UW21050136100/2021|MZ217588.1|2021-05-01:0)255458:1,(USA/WA-CDC-UW21050475424/2021|MZ257687.1|2021-05-04:0,USA/WA-CDC-UW21050199176/2021|MZ217636.1|2021-05-01:0)255459:2,(USA/WA-UW-21050559852/2021|MZ278603.1|2021-05-05:0,USA/WA-CDC-UW21050150431/2021|MZ217614.1|2021-05-01:0)255460:1,USA/WA-UW-2021040503237/2021|MZ238956.1|2021-04-05:0,USA/WA-CDC-UW21050364030/2021|MZ217689.1|2021-05-03:0,USA/WA-CDC-UW21051225089/2021|EPI_ISL_2273738|2021-05-12:0,USA/WA-CDC-UW21051147763/2021|EPI_ISL_2273826|2021-05-11:0,USA/WA-CDC-UW21051242816/2021|EPI_ISL_2273730|2021-05-12:0,USA/WA-CDC-UW21051003579/2021|EPI_ISL_2272657|2021-05-10:0,USA/WA-CDC-UW21051076309/2021|EPI_ISL_2272618|2021-05-10:0,USA/WA-CDC-UW21051090125/2021|EPI_ISL_2272622|2021-05-10:0,USA/WA-UW-21050415974/2021|MZ278595.1|2021-05-04:0,USA/WA-UW-21050125451/2021|MZ278088.1|2021-05-01:0,USA/WA-UW-21050384406/2021|MZ278084.1|2021-05-03:0,USA/WA-UW-21050196328/2021|MZ278090.1|2021-05-01:0,USA/WA-CDC-UW21050391278/2021|MZ257698.1|2021-05-03:0,USA/WA-CDC-UW21050428019/2021|MZ257606.1|2021-05-04:0,USA/WA-CDC-UW21050490123/2021|MZ257613.1|2021-05-04:0,USA/WA-CDC-UW21050415231/2021|MZ257609.1|2021-05-04:0,USA/WA-CDC-UW21050325612/2021|MZ257720.1|2021-05-03:0,USA/WA-CDC-UW21050344031/2021|MZ257741.1|2021-05-03:0,USA/WA-UW-21041946468/2021|MZ172351.1|2021-04-19:0,USA/WA-CDC-UW21042130958/2021|MZ153026.1|21-04-21:0,USA/WA-CDC-FG-030233/2021|MZ155804.1|21-04-30:0,USA/WA-UW-21041753255/2021|MZ172148.1|2021-04-17:0,USA/WA-UW-21042092667/2021|MZ172231.1|2021-04-20:0,USA/WA-UW-21042033161/2021|MZ172230.1|2021-04-20:0,USA/WA-UW-21042006114/2021|MZ172234.1|2021-04-20:0,USA/WA-UW-21041963446/2021|MZ172135.1|2021-04-19:0,USA/WA-UW-21042052543/2021|MZ172261.1|2021-04-20:0,USA/WA-UW-21042088259/2021|MZ172275.1|2021-04-20:0,USA/WA-CDC-UW21042805382/2021|MZ152948.1|21-04-28:0,USA/WA-UW-21042007514/2021|MZ172240.1|2021-04-20:0,USA/WA-UW-21042049460/2021|MZ172239.1|2021-04-20:0,USA/WA-UW-21042052691/2021|MZ172291.1|2021-04-20:0,USA/WA-UW-2021041360290/2021|MZ233070.1|2021-04-13:0,USA/WA-UW-2021041562131/2021|MZ233347.1|2021-04-15:0,USA/WA-UW-2021041301704/2021|EPI_ISL_1715588|2021-04-13:0,USA/WA-UW-2021040594314/2021|EPI_ISL_1680050|2021-04-05:0,USA/WA-UW-21041743324/2021|MZ233051.1|2021-04-17:0,USA/WA-UW-21041499230/2021|MZ232766.1|2021-04-14:0,USA/WA-UW-21041463265/2021|MZ232767.1|2021-04-14:0,USA/WA-UW-21041648003/2021|MZ232916.1|2021-04-16:0,USA/WA-CDC-LC0053297/2021|MZ143594.1|21-04-25:0,USA/WA-UW-21042291531/2021|MZ171976.1|21-04-22:0,USA/WA-UW-21042249453/2021|MZ171941.1|21-04-22:0,USA/WA-UW-21042315102/2021|MZ171653.1|21-04-23:0,USA/WA-UW-21042301013/2021|MZ171652.1|21-04-23:0,USA/WA-UW-21042337782/2021|MZ171714.1|21-04-23:0,USA/WA-UW-21042338150/2021|MZ171657.1|21-04-23:0,USA/WA-UW-21042130825/2021|MZ171563.1|21-04-21:0,USA/WA-UW-21042207917/2021|MZ172034.1|21-04-22:0,USA/WA-UW-21042252638/2021|MZ172018.1|21-04-22:0,USA/MN-CDC-IBX027313974907/2021|MZ193060.1|2021-04-22:0,USA/WA-CDC-UW21042711640/2021|MZ199071.1|2021-04-27:0,USA/WA-UW-21042335123/2021|MZ192064.1|2021-04-23:0,USA/WA-UW-21042141609/2021|MZ191996.1|2021-04-21:0,USA/WA-CDC-UW21042785709/2021|MZ199114.1|2021-04-27:0,USA/WA-UW-21042150831/2021|MZ192000.1|2021-04-21:0,USA/WA-UW-2021041266494/2021|MZ152968.1|2021-04-12:0,USA/WA-UW-2021040102339/2021|MZ152929.1|2021-04-01:0,USA/WA-CDC-QDX24325894/2021|MZ217069.1|2021-04-22:0,USA/WA-CDC-UW21050671202/2021|MZ269814.1|2021-05-06:0,USA/WA-UW-2021040102339/2021|MZ239000.1|21-04-01:0,USA/WA-UW-2021041266494/2021|MZ240417.1|21-04-12:0,USA/WA-UW-21050551321/2021|EPI_ISL_2299334|2021-05-05:0,USA/WA-UW-21050636205/2021|EPI_ISL_2299404|2021-05-06:0,USA/WA-CDC-UW21050395234/2021|MZ217650.1|2021-05-03:0,USA/WA-CDC-UW21050387601/2021|MZ217565.1|2021-05-03:0,USA/WA-UW-2021041463449/2021|EPI_ISL_1825901|2021-04-14:0,USA/WA-UW-2021041439315/2021|MZ240498.1|2021-04-14:0,USA/WA-UW-2021041266494/2021|EPI_ISL_1825938|2021-04-12:0,USA/WA-UW-2021041463449/2021|EPI_ISL_1825933|2021-04-14:0,USA/WA-UW-2021041738079/2021|MZ240703.1|2021-04-17:0)255436:1,USA/WA-UW-2021033104036/2021|MZ238193.1|2021-03-31:2,USA/WA-UW-2021033007813/2021|MZ238975.1|2021-03-30:1,((USA/WA-UW-21041658311/2021|MZ232943.1|2021-04-16:1,USA/WA-UW-2021040403306/2021|MZ236853.1|2021-04-04:0)255462:1,USA/WA-UW-2021033002799/2021|MZ238974.1|2021-03-30:0,USA/WA-UW-2021033007754/2021|MZ238973.1|2021-03-30:0,USA/WA-UW-2021033000130/2021|MZ238972.1|2021-03-30:0)255461:1,USA/CA-CDC-FG-018659/2021|MW932897.1|21-03-30:1,(USA/WA-UW-2021040604841/2021|MZ238943.1|2021-04-06:2,USA/WA-CDC-LC0035294/2021|MW914535.1|21-03-25:0)255463:3,USA/WA-UW-2021033006871/2021|MZ238183.1|2021-03-30:1,USA/WA-UW-2021032905383/2021|MZ238257.1|2021-03-29:1,USA/WA-UW-2021033109894/2021|MZ238368.1|2021-03-31:1,(USA/WA-UW-2021040206708/2021|MZ236775.1|2021-04-02:1,USA/WA-UW-2021040201824/2021|MZ236780.1|2021-04-02:0)255464:2,USA/WA-UW-2021040104437/2021|MZ236546.1|2021-04-01:1,USA/SD-SDPHL-0138/2021|MW727240.1|21-02-25:1,(USA/WA-UW-67146/2021|EPI_ISL_1448126|2021-03-16:1,(USA/WA-UW-2021041487965/2021|EPI_ISL_1715732|2021-04-14:2,USA/WA-UW-68511/2021|MZ232060.1|2021-03-23:0,USA/WA-UW-67519/2021|EPI_ISL_1400359|2021-03-16:0)255466:1,USA/WA-UW-69240/2021|MZ232420.1|2021-03-25:4,(USA/WA-UW-2021040107031/2021|MZ236695.1|2021-04-01:1,(USA/WA-PHL-000544/2021|EPI_ISL_1747453|2021-04-19:1,USA/WA-S6893/2021|MZ127373.1|21-04-12:1,USA/CA-CDC-QDX24236276/2021|MZ161296.1|21-04-20:2,USA/WA-UW-21042027325/2021|MZ171820.1|21-04-20:4,(USA/WA-UW-2021040808880/2021|EPI_ISL_1715528|2021-04-08:0,(USA/WA-UW-21042226809/2021|MZ171581.1|21-04-22:1,USA/WA-UW-21050354697/2021|EPI_ISL_2233297|2021-05-03:1,USA/WA-CDC-UW21050339450/2021|MZ217687.1|2021-05-03:0,USA/WA-UW-21042287581/2021|MZ171580.1|21-04-22:0,USA/WA-UW-21050368949/2021|MZ278545.1|2021-05-03:0,USA/WA-UW-21050350701/2021|MZ278550.1|2021-05-03:0,USA/WA-CDC-UW21050549329/2021|MZ269865.1|2021-05-05:0,USA/WA-UW-21050569900/2021|EPI_ISL_2299459|2021-05-05:0,USA/WA-UW-21050550889/2021|EPI_ISL_2299355|2021-05-05:0)255470:2)255469:1,USA/NC-CDC-LC0053675/2021|MZ179508.1|21-04-26:3,USA/WA-UW-21042077310/2021|MZ191965.1|2021-04-20:1,(USA/CA-CDC-QDX24476558/2021|MZ226003.1|21-04-27:1,USA/WA-UW-2021041209973/2021|MZ231868.1|2021-04-12:0)255471:2,(USA/WA-CDC-UW21050629646/2021|MZ269863.1|2021-05-06:0,USA/OR-CDC-LC0055807/2021|MZ181398.1|21-04-28:2,USA/WA-CDC-UW21051292731/2021|EPI_ISL_2273775|2021-05-12:2)255472:1,USA/WA-CDC-QDX24758267/2021|MZ288086.1|2021-05-07:1,USA/CA-CDC-QDX24639160/2021|MZ288353.1|2021-05-03:1,USA/WA-CDC-UW21051063104/2021|EPI_ISL_2272614|2021-05-10:2,USA/WA-CDC-UW21051037204/2021|EPI_ISL_2272631|2021-05-10:1,USA/WA-CDC-UW21051153953/2021|EPI_ISL_2273798|2021-05-11:1,(USA/CO-CDPHE-2101112897/2021|EPI_ISL_2311115|2021-04-30:0,USA/CO-CDPHE-2101089030/2021|EPI_ISL_2310683|2021-05-12:1)255473:3,USA/OR-CDC-LC0059696/2021|EPI_ISL_2305062|2021-05-12:1,USA/CO-CDC-FG-028249/2021|MZ155067.1|21-04-21:2,USA/WA-UW-21042259669/2021|MZ171970.1|21-04-22:11,USA/WA-UW-2021041654240/2021|MZ240641.1|2021-04-16:3,(USA/WA-UW-2021040830783/2021|EPI_ISL_1680388|2021-04-08:0,USA/OR-TRACE-BENT-040421-451/2021|EPI_ISL_1675241|2021-04-04:0)255474:2,USA/WA-CDC-LC0039694/2021|MZ003693.1|2021-03-30:0,USA/WA-CDC-UW21050397116/2021|MZ217721.1|2021-05-03:0,USA/WA-CDC-UW21050326762/2021|MZ217556.1|2021-05-03:0,USA/WA-UW-21050476374/2021|MZ278612.1|2021-05-04:0,USA/WA-CDC-UW21050350284/2021|MZ257731.1|2021-05-03:0,USA/WA-UW-21042056731/2021|MZ172330.1|2021-04-20:0,USA/WA-UW-21041768902/2021|MZ172124.1|2021-04-17:0,USA/WA-UW-21042020918/2021|MZ172262.1|2021-04-20:0,USA/WA-UW-21042042028/2021|MZ172256.1|2021-04-20:0,USA/WA-UW-21041932674/2021|MZ232662.1|2021-04-19:0,USA/WA-UW-21042000485/2021|MZ172228.1|2021-04-20:0,USA/WA-CDC-UW21042140428/2021|MZ152991.1|21-04-21:0,USA/WA-CDC-LC0045048/2021|MZ069684.1|2021-04-15:0,USA/WA-UW-2021041569758/2021|MZ233365.1|2021-04-15:0,USA/WA-CDC-LC0045128/2021|MZ069805.1|2021-04-09:0,USA/WA-CDC-LC0044017/2021|MZ039516.1|2021-04-09:0,USA/WA-CDC-LC0043450/2021|MZ039260.1|2021-04-06:0,USA/WA-UW-21041741093/2021|MZ233057.1|2021-04-17:0,USA/WA-CDC-LC0053023/2021|MZ143392.1|21-04-21:0,USA/WA-UW-21042289480/2021|MZ171622.1|21-04-22:0,USA/WA-UW-21042183276/2021|MZ171565.1|21-04-21:0,USA/WA-UW-21042266697/2021|MZ171948.1|21-04-22:0,USA/WA-CDC-UW21042796687/2021|MZ199082.1|2021-04-27:0,USA/WA-UW-2021041092418/2021|MZ152936.1|2021-04-10:0,USA/WA-CDC-UW21050516600/2021|MZ269872.1|2021-05-05:0,USA/WA-UW-2021041092418/2021|MZ233138.1|21-04-10:0,USA/OR-CDC-LC0060044/2021|EPI_ISL_2305264|2021-05-14:0)255468:3,USA/WA-UW-21041621951/2021|EPI_ISL_1849810|2021-04-16:1,USA/CA-CDC-FG-026363/2021|MZ077966.1|2021-04-21:2,USA/WA-UW-21041913596/2021|MZ232540.1|2021-04-19:1,USA/WA-CDC-UW21042744363/2021|MZ152974.1|21-04-27:1,USA/HI-H212028/2021|EPI_ISL_2007911|2021-04-14:3,USA/WA-UW-21042249588/2021|MZ171784.1|21-04-22:3,(USA/WA-CDC-LC0053120/2021|MZ143463.1|21-04-23:1,USA/WA-CDC-UW21050683419/2021|MZ269761.1|2021-05-06:1,(USA/WA-UW-21050419487/2021|EPI_ISL_2299377|2021-05-04:1,USA/WA-CDC-UW21050355376/2021|MZ257703.1|2021-05-03:3)255476:1,(USA/WA-CDC-UW21042699678/2021|MZ199101.1|2021-04-26:0,USA/WA-UW-21042857514/2021|MZ278155.1|2021-04-28:0,USA/WA-UW-21042115341/2021|MZ171783.1|21-04-21:0)255477:1)255475:1,(USA/WA-UW-21042235629/2021|MZ171980.1|21-04-22:1,USA/WA-UW-21042214918/2021|MZ171623.1|21-04-22:0,USA/WA-UW-21042239895/2021|MZ171621.1|21-04-22:0)255478:1,((USA/WA-PHL-000710/2021|EPI_ISL_2096093|2021-05-06:0,USA/WA-PHL-000677/2021|EPI_ISL_2096085|2021-05-03:0)255480:1,USA/WA-UW-21042242248/2021|MZ171987.1|21-04-22:0,USA/WA-UW-21042239949/2021|MZ171988.1|21-04-22:0,USA/WA-PHL-000651/2021|EPI_ISL_2096078|2021-04-30:0,USA/WA-PHL-000652/2021|EPI_ISL_2096079|2021-04-30:0)255479:1,(USA/WA-UW-21042230609/2021|MZ171990.1|21-04-22:1,(USA/WA-UW-2021041200948/2021|MZ240167.1|2021-04-12:1,USA/WA-UW-2021040960542/2021|MZ231782.1|2021-04-09:1,USA/WA-UW-2021040508572/2021|MZ239116.1|2021-04-05:0,USA/WA-UW-2021040927612/2021|MZ231783.1|2021-04-09:0)255482:1,USA/WA-UW-21042219953/2021|MZ171991.1|21-04-22:0)255481:1,USA/TX-CDC-QDX24326148/2021|MZ173099.1|21-04-25:1,(USA/WA-CDC-UW21050349357/2021|MZ217642.1|2021-05-03:1,(USA/WA-UW-21050609766/2021|EPI_ISL_2299332|2021-05-06:1,(USA/WA-UW-21050522587/2021|EPI_ISL_2299304|2021-05-05:0,USA/WA-UW-21042202351/2021|MZ171977.1|21-04-22:0)255485:1)255484:3)255483:1,(USA/CA-CDC-QDX24476238/2021|MZ226162.1|21-04-29:0,USA/CA-CDC-QDX24476237/2021|MZ226051.1|21-04-29:1,USA/CA-CDC-ASC210061231/2021|MZ244673.1|2021-05-10:1)255486:1,(USA/CA-CDC-FG-029238/2021|MZ155592.1|21-04-26:2,(USA/CA-CDC-ASC210032358/2021|MZ283127.1|2021-04-23:0,USA/CA-CDC-ASC210030356/2021|MZ283248.1|2021-04-22:0,USA/CA-CDC-ASC210032357/2021|MZ240345.1|2021-04-23:0)255488:3)255487:1,(USA/WA-CDC-UW21050354615/2021|MZ257744.1|2021-05-03:1,USA/WA-CDC-UW21050318710/2021|MZ257701.1|2021-05-03:0,USA/WA-CDC-UW21050317714/2021|MZ257663.1|2021-05-03:0,USA/WA-CDC-UW21050384009/2021|MZ257634.1|2021-05-03:0)255489:1,USA/WA-CDC-UW21050666771/2021|MZ269764.1|2021-05-06:2,USA/WA-CDC-UW21050612719/2021|MZ269797.1|2021-05-06:2,USA/WA-CDC-UW21050693734/2021|MZ269772.1|2021-05-06:2,USA/WA-UW-21050417031/2021|MZ278614.1|2021-05-04:3,(USA/WA-CDC-UW21051198686/2021|EPI_ISL_2273823|2021-05-11:0,(USA/WA-CDC-UW21051052920/2021|EPI_ISL_2272634|2021-05-10:0,USA/WA-CDC-UW21051174661/2021|EPI_ISL_2273802|2021-05-11:0)255491:1)255490:2,(USA/WA-UW-21050582318/2021|EPI_ISL_2299353|2021-05-05:1,USA/WA-CDC-UW21051099258/2021|EPI_ISL_2272640|2021-05-10:0,USA/WA-CDC-UW21050674368/2021|MZ269810.1|2021-05-06:0)255492:1,USA/WA-CDC-UW21051025761/2021|EPI_ISL_2272608|2021-05-10:1,USA/WA-CDC-FG-034320/2021|MZ287787.1|21-05-07:2,USA/WA-CDC-UW21050343218/2021|MZ217611.1|2021-05-03:1,(USA/WA-S6141/2021|MZ029411.1|21-04-02:0,USA/WA-S6141/2021|EPI_ISL_1711517|2021-04-02:0)255493:1,(USA/WA-UW-21041948633/2021|MZ232640.1|2021-04-19:0,USA/WA-UW-21042021756/2021|MZ232686.1|2021-04-20:0)255494:1,(USA/WA-CDC-UW21050656408/2021|MZ269802.1|2021-05-06:0,USA/WA-CDC-UW21050608525/2021|MZ269816.1|2021-05-06:0)255495:2,USA/CA-CDC-FG-018979/2021|MW933118.1|21-03-31:0,USA/WA-UW-2021041500586/2021|MZ240578.1|2021-04-15:0,USA/WA-CDC-UW21050492817/2021|MZ257645.1|2021-05-04:0,USA/WA-UW-21041610078/2021|MZ172068.1|2021-04-16:0,USA/WA-UW-21041947927/2021|MZ172362.1|2021-04-19:0,USA/WA-UW-21041909905/2021|MZ172358.1|2021-04-19:0,USA/WA-UW-21042006341/2021|MZ172259.1|2021-04-20:0,USA/WA-UW-21041921021/2021|MZ172244.1|2021-04-19:0,USA/WA-UW-21041926184/2021|MZ232702.1|2021-04-19:0,USA/WA-UW-21041978931/2021|MZ232619.1|2021-04-19:0,USA/WA-UW-21041908903/2021|MZ232647.1|2021-04-19:0,USA/WA-UW-21041949182/2021|MZ232650.1|2021-04-19:0,USA/WA-UW-2021041320510/2021|MZ233090.1|2021-04-13:0,USA/WA-UW-2021041097356/2021|MZ231815.1|2021-04-10:0,USA/WA-UW-2021041013173/2021|MZ231816.1|2021-04-10:0,USA/WA-UW-2021041349640/2021|MZ233132.1|2021-04-13:0,USA/WA-UW-2021041077892/2021|MZ231814.1|2021-04-10:0,USA/WA-UW-2021041297844/2021|MZ233107.1|2021-04-12:0,USA/WA-UW-2021041031185/2021|MZ233172.1|2021-04-10:0,USA/WA-UW-2021041233980/2021|MZ231855.1|2021-04-12:0,USA/WA-UW-2021041489099/2021|EPI_ISL_1715750|2021-04-14:0,USA/WA-UW-2021041461407/2021|EPI_ISL_1715749|2021-04-14:0,USA/CA-CDC-FG-020147/2021|MW992489.1|21-04-07:0,USA/CA-CDC-FG-020146/2021|MW992488.1|21-04-07:0,USA/WA-UW-2021041322003/2021|EPI_ISL_1715463|2021-04-13:0,USA/WA-UW-2021040308190/2021|MZ239057.1|2021-04-03:0,USA/CA-CDC-FG-018139/2021|MW934060.1|21-04-05:0,USA/WA-UW-2021040209164/2021|MZ236803.1|2021-04-02:0,USA/WA-UW-2021033103712/2021|MZ236554.1|2021-03-31:0,USA/HI-H212078/2021|EPI_ISL_2007982|2021-04-20:0,USA/WA-UW-21042161199/2021|MZ171557.1|21-04-21:0,USA/WA-UW-21042021008/2021|MZ171837.1|21-04-20:0,USA/CA-CDC-FG-025059/2021|MZ183409.1|2021-04-19:0,USA/WA-CDC-UW21042696789/2021|MZ199056.1|2021-04-26:0,USA/WA-CDC-UW21042712469/2021|MZ199059.1|2021-04-27:0,USA/WA-UW-21042398570/2021|MZ192078.1|2021-04-23:0,USA/CO-CDC-ASC210037679/2021|MZ282482.1|2021-05-01:0,USA/WA-CDC-UW21050773680/2021|MZ269741.1|2021-05-07:0,USA/WA-CDC-UW21050665077/2021|MZ269794.1|2021-05-06:0,USA/WA-UW-21050698130/2021|EPI_ISL_2299398|2021-05-06:0,USA/WA-CDC-UW21041923158/2021|MZ132136.1|2021-04-19:0)255467:1,(USA/WA-UW-2021040508454/2021|MZ239127.1|2021-04-05:1,(USA/WA-UW-21041910200/2021|MZ232588.1|2021-04-19:1,USA/WA-CDC-UW21043058651/2021|MZ217739.1|2021-04-30:2,(USA/WA-CDC-UW21051279090/2021|EPI_ISL_2273734|2021-05-12:0,USA/WA-CDC-UW21050602336/2021|MZ269832.1|2021-05-06:0)255498:2,USA/WA-UW-2021041401967/2021|EPI_ISL_1715757|2021-04-14:0,USA/WA-UW-2021041434078/2021|MZ240497.1|2021-04-14:0,USA/WA-UW-21041949365/2021|MZ232716.1|2021-04-19:0,USA/WA-UW-21041976625/2021|MZ232700.1|2021-04-19:0,USA/WA-S6981/2021|EPI_ISL_2011357|2021-04-12:0,USA/WA-S6980/2021|EPI_ISL_2011356|2021-04-12:0,USA/WA-UW-21042180516/2021|MZ171568.1|21-04-21:0,USA/WA-UW-21042049018/2021|MZ171828.1|21-04-20:0,USA/WA-UW-21042006944/2021|MZ171830.1|21-04-20:0,USA/WA-UW-21042263218/2021|MZ171626.1|21-04-22:0,USA/WA-UW-21042351841/2021|MZ192042.1|2021-04-23:0)255497:1,((USA/WA-CDC-UW21050608373/2021|MZ269785.1|2021-05-06:1,USA/WA-CDC-UW21050117284/2021|MZ217554.1|2021-05-01:0)255500:1,USA/FL-CDC-STM-000061216/2021|MZ163931.1|21-04-21:0,USA/MA-CDC-ASC210032578/2021|MZ215022.1|2021-04-24:0,USA/FL-CDC-QDX24155285/2021|MZ173203.1|21-04-21:0)255499:1,USA/WA-UW-2021040601757/2021|MZ238907.1|2021-04-06:0,USA/WA-UW-2021041086368/2021|EPI_ISL_1715507|2021-04-10:0,USA/WA-UW-2021040208953/2021|MZ239022.1|2021-04-02:0)255496:1,(USA/WA-S6775/2021|MZ144558.1|21-04-16:1,USA/WA-S6973/2021|MZ158342.1|21-04-12:1,USA/WA-S6579/2021|MZ082475.1|2021-04-10:0,USA/WA-S6451/2021|MZ068441.1|2021-04-10:0,USA/WA-S6770/2021|MZ144553.1|21-04-16:0,USA/WA-S7015/2021|MZ158379.1|21-04-16:0,USA/WA-S6913/2021|EPI_ISL_2011268|2021-04-13:0,USA/WA-S6913/2021|MZ158500.1|21-04-13:0,USA/WA-S7403/2021|EPI_ISL_2136668|2021-04-17:0,USA/WA-S7403/2021|MZ222660.1|21-04-17:0)255501:1,USA/WA-S6565/2021|EPI_ISL_1822848|2021-04-10:1,USA/WA-S6864/2021|MZ127348.1|21-04-06:1,(USA/WA-UW-21050544965/2021|EPI_ISL_2299506|2021-05-05:2,(USA/WA-S6761/2021|MZ144545.1|21-04-16:0,USA/WA-UW-21042313565/2021|MZ192048.1|2021-04-23:0,USA/WA-CDC-UW21050625679/2021|MZ269864.1|2021-05-06:0)255503:1)255502:1,((USA/WA-UW-21042973146/2021|EPI_ISL_2233140|2021-04-29:1,USA/WA-CDC-UW21050464028/2021|EPI_ISL_2105097|2021-05-04:1)255505:1,(USA/WA-CDC-UW21051296964/2021|EPI_ISL_2273732|2021-05-12:4,(USA/WA-UW-21050526132/2021|EPI_ISL_2233307|2021-05-05:1,USA/WA-CDC-UW21050106738/2021|EPI_ISL_2104970|2021-05-01:1)255507:1)255506:1,USA/WA-CDC-UW21051264509/2021|EPI_ISL_2273776|2021-05-12:1)255504:1,USA/WA-UW-21042889650/2021|MZ278149.1|2021-04-28:2,(USA/WA-CDC-LC0035367/2021|MW914538.1|21-03-25:0,USA/WA-UW-2021033000807/2021|MZ238348.1|2021-03-30:0,USA/WA-CDC-LC0035308/2021|MW914541.1|21-03-25:0,USA/WA-UW-21042448930/2021|MZ171782.1|21-04-24:0)255508:1,(USA/WA-UW-67369/2021|EPI_ISL_1448327|2021-03-16:0,USA/WA-S5883/2021|EPI_ISL_1587104|2021-03-22:0)255509:1,(USA/WA-S6843/2021|EPI_ISL_1926147|2021-04-05:0,USA/WA-S6843/2021|MZ127330.1|21-04-05:0)255510:1,(USA/WA-S6802/2021|MZ144580.1|21-04-15:0,USA/WA-S6440/2021|MZ068432.1|2021-04-09:0)255511:1,USA/WA-UW-67387/2021|EPI_ISL_1448345|2021-03-16:0,USA/WA-CDC-UW21051235023/2021|EPI_ISL_2273777|2021-05-12:0,USA/WA-S6255/2021|EPI_ISL_1759741|2021-03-16:0,USA/WA-S6031/2021|MW945393.1|21-03-26:0,USA/WA-S6029/2021|MW945391.1|21-03-26:0,USA/WA-S6026/2021|MW945389.1|21-03-26:0,USA/WA-S6025/2021|MW945388.1|21-03-26:0,USA/WA-S6023/2021|MW945386.1|21-03-26:0,USA/WA-S5858/2021|MW945330.1|21-03-20:0,USA/WA-UW-67439/2021|MZ238153.1|2021-03-17:0,USA/WA-CDC-FG-014970/2021|MW913015.1|21-03-23:0,USA/CO-CDC-FG-016115/2021|MW912753.1|21-03-22:0,USA/CA-CDC-QDX23356622/2021|MW905591.1|21-03-25:0,USA/WA-PHL-000190/2021|EPI_ISL_1527290|2021-03-22:0,USA/WA-PHL-000181/2021|EPI_ISL_1527283|2021-03-20:0,USA/WA-UW-67826/2021|MZ231975.1|2021-03-20:0,USA/WA-UW-67326/2021|EPI_ISL_1448285|2021-03-12:0,USA/WA-UW-67170/2021|EPI_ISL_1448144|2021-03-13:0,USA/WA-UW-67209/2021|EPI_ISL_1448179|2021-03-12:0,USA/WA-UW-67147/2021|EPI_ISL_1448127|2021-03-13:0,USA/WA-S6839/2021|MZ127326.1|21-04-05:0)255465:1,((USA/WA-UW-68599/2021|MZ232372.1|2021-03-23:1,USA/WA-UW-2021033006890/2021|MZ238303.1|2021-03-30:1,USA/WA-UW-21041492614/2021|MZ232756.1|2021-04-14:0)255513:1,USA/OR-CDC-LC0045133/2021|MZ069807.1|2021-04-09:1,(USA/WA-UW-2021040103624/2021|MZ236644.1|2021-04-01:0,USA/WA-UW-69367/2021|MZ232486.1|2021-03-26:0)255514:1,USA/WA-UW-67351/2021|EPI_ISL_1448309|2021-03-16:0,USA/WA-S6251/2021|MZ033308.1|2021-03-13:0,USA/WA-S5864/2021|MW931539.1|21-03-20:0,USA/WA-S5864/2021|EPI_ISL_1587085|2021-03-20:0,USA/WA-UW-69269/2021|MZ232430.1|2021-03-27:0,USA/WA-UW-68061/2021|MZ232201.1|2021-03-22:0,USA/WA-UW-67354/2021|EPI_ISL_1448312|2021-03-15:0)255512:1,((USA/WA-UW-65189/2021|EPI_ISL_1341584|2021-03-02:1,USA/WA-UW-68058/2021|EPI_ISL_1498075|2021-03-22:1,USA/WA-UW-67957/2021|EPI_ISL_1497953|2021-03-20:1,USA/WA-UW-67976/2021|EPI_ISL_1498034|2021-03-22:2,USA/WA-UW-21041930502/2021|EPI_ISL_2002453|2021-04-19:1,USA/WA-UW-21042319393/2021|EPI_ISL_2037635|2021-04-23:2,USA/WA-CDC-UW21050577704/2021|EPI_ISL_2161971|2021-05-05:2,USA/WA-CDC-UW21050621197/2021|EPI_ISL_2194095|2021-05-06:1,USA/WA-CDC-UW21050680258/2021|EPI_ISL_2194118|2021-05-06:2,(USA/WA-CDC-UW21050671983/2021|MZ269813.1|2021-05-06:2,USA/WA-CDC-UW21050623201/2021|EPI_ISL_2194134|2021-05-06:0,USA/WA-CDC-UW21050543542/2021|MZ269870.1|2021-05-05:1)255517:3,(USA/WA-CDC-UW21051037733/2021|EPI_ISL_2272641|2021-05-10:2,USA/WA-CDC-UW21051242650/2021|EPI_ISL_2273735|2021-05-12:0,USA/WA-CDC-UW21050370619/2021|EPI_ISL_2104976|2021-05-03:1)255518:1,USA/WA-CDC-UW21042081049/2021|EPI_ISL_1805524|2021-04-20:6,USA/WA-CDC-UW21050147529/2021|EPI_ISL_2104974|2021-05-01:0,USA/WA-UW-68010/2021|EPI_ISL_1498053|2021-03-22:0,USA/WA-CDC-UW21042066467/2021|EPI_ISL_1805523|2021-04-20:0)255516:1,USA/WA-UW-68465/2021|EPI_ISL_1497866|2021-03-22:1,USA/WA-UW-2021041389796/2021|EPI_ISL_1715710|2021-04-13:1,USA/WA-UW-21042226035/2021|EPI_ISL_2082554|2021-04-22:2,USA/WA-UW-68556/2021|EPI_ISL_1523831|2021-03-22:0,USA/WA-UW-2021041071568/2021|EPI_ISL_1789387|2021-04-10:0,USA/WA-UW-21042207516/2021|EPI_ISL_2037518|2021-04-22:0)255515:1,(USA/WA-UW-2021040303439/2021|MZ239074.1|2021-04-03:1,USA/WA-UW-2021040106103/2021|MZ236616.1|2021-04-01:1,USA/KS-KHEL-1115/2021|EPI_ISL_1805461|2021-04-23:1,USA/CA-CDC-FG-026532/2021|MZ078053.1|2021-04-22:1,(USA/WA-CDC-UW21050480477/2021|MZ217711.1|2021-05-04:2,USA/WA-CDC-LC0045591/2021|MZ070256.1|2021-04-16:0)255520:1,(USA/UT-UPHL-2105943388/2021|EPI_ISL_2292847|2021-04-26:1,USA/UT-UPHL-2105316238/2021|EPI_ISL_2292561|2021-05-04:1,USA/UT-CDC-STM-000066110/2021|MZ237250.1|2021-04-28:0,USA/UT-CDC-ASC210035355/2021|MZ184259.1|2021-04-28:0,USA/UT-UPHL-2105864945/2021|EPI_ISL_2292852|2021-04-26:0,USA/UT-UPHL-2105395397/2021|EPI_ISL_2292224|2021-04-29:0,USA/UT-UPHL-2105164567/2021|EPI_ISL_2292873|2021-05-05:0,USA/UT-UPHL-2105328188/2021|EPI_ISL_2292532|2021-04-27:0)255521:3,USA/UT-UPHL-2104453208/2021|EPI_ISL_2279913|2021-04-08:1,(USA/UT-CDC-LC0043508/2021|MZ039128.1|2021-04-05:0,USA/UT-CDC-LC0043995/2021|MZ039401.1|2021-04-08:0,USA/UT-UPHL-2104293731/2021|EPI_ISL_2279860|2021-04-03:0)255522:1,(USA/UT-UPHL-2105921535/2021|EPI_ISL_2291707|2021-04-18:0,USA/UT-UPHL-2105671649/2021|EPI_ISL_2291520|2021-04-17:0,USA/UT-UPHL-2105345281/2021|EPI_ISL_2292358|2021-04-17:0)255523:1,USA/WA-UW-68099/2021|MZ232196.1|2021-03-22:0,USA/WA-S6072/2021|EPI_ISL_1711526|2021-03-21:0,USA/WA-S6073/2021|EPI_ISL_1711515|2021-03-21:0,USA/WA-UW-67410/2021|MZ238130.1|2021-03-17:0,USA/WA-UW-67417/2021|MZ238134.1|2021-03-17:0,USA/WA-CDC-LC0033798/2021|MW914073.1|21-03-17:0,USA/WA-UW-68588/2021|MZ232363.1|2021-03-23:0,USA/WA-UW-68069/2021|MZ232197.1|2021-03-22:0,USA/UT-UPHL-2105405641/2021|EPI_ISL_2290265|2021-03-22:0,USA/UT-UPHL-2104758245/2021|EPI_ISL_2279858|2021-04-03:0,USA/UT-UPHL-2105852951/2021|EPI_ISL_2292370|2021-03-27:0,USA/UT-UPHL-2103884221/2021|EPI_ISL_2289802|2021-03-22:0)255519:1,(USA/WA-UW-2021040108152/2021|MZ236645.1|2021-04-01:1,USA/WA-UW-2021040811838/2021|MZ231697.1|2021-04-08:2,USA/WA-UW-2021041387677/2021|MZ231905.1|2021-04-13:5,USA/WA-UW-21041770294/2021|MZ233043.1|2021-04-17:2,USA/WA-CDC-LC0053270/2021|MZ143595.1|21-04-25:1,(USA/WA-CDC-LC0052548/2021|MZ142988.1|21-04-19:1,USA/WA-UW-21041747098/2021|EPI_ISL_1850221|2021-04-17:5)255525:1,USA/WA-UW-21042092314/2021|MZ172379.1|2021-04-20:1,USA/WA-UW-21042088826/2021|MZ172365.1|2021-04-20:1,USA/WA-UW-21042009392/2021|MZ172366.1|2021-04-20:1,USA/WA-UW-21042223541/2021|MZ171614.1|21-04-22:1,USA/WA-UW-21042221352/2021|MZ171960.1|21-04-22:1,USA/OR-CDC-ASC210029630/2021|MZ185892.1|2021-04-21:1,USA/WA-UW-21042244627/2021|MZ171936.1|21-04-22:1,(USA/WA-UW-21042224114/2021|MZ171951.1|21-04-22:1,USA/WA-UW-21042234516/2021|MZ171950.1|21-04-22:0,USA/WA-CDC-UW21050399046/2021|MZ257755.1|2021-05-03:0,USA/WA-CDC-UW21050305249/2021|MZ257751.1|2021-05-03:0,USA/WA-CDC-UW21050337287/2021|MZ257754.1|2021-05-03:0,USA/WA-UW-21042239885/2021|MZ171947.1|21-04-22:0,USA/WA-UW-21042458298/2021|MZ192085.1|2021-04-24:0,USA/WA-UW-21050637163/2021|EPI_ISL_2299518|2021-05-06:0)255526:1,USA/WA-UW-21042269467/2021|MZ172059.1|21-04-22:3,USA/WA-UW-21042309291/2021|MZ171690.1|21-04-23:3,USA/WA-UW-21042237850/2021|MZ172060.1|21-04-22:1,USA/WA-UW-21042303174/2021|MZ172061.1|21-04-23:1,(USA/WA-CDC-UW21050332110/2021|MZ257676.1|2021-05-03:1,USA/WA-UW-21042124271/2021|MZ191994.1|2021-04-21:0,USA/WA-UW-21042382175/2021|MZ171674.1|21-04-23:0)255527:1,USA/WA-UW-21042491452/2021|MZ192087.1|2021-04-24:1,(USA/WA-CDC-LC0055560/2021|MZ181223.1|21-04-26:2,(USA/WA-CDC-LC0059734/2021|EPI_ISL_2304834|2021-05-10:1,USA/WA-CDC-LC0059033/2021|MZ254176.1|2021-05-05:0,USA/WA-CDC-LC0060334/2021|EPI_ISL_2305411|2021-05-15:0)255529:3)255528:2,USA/WA-CDC-UW21050454166/2021|MZ257646.1|2021-05-04:2,(USA/WA-CDC-LC0059077/2021|MZ254180.1|2021-05-05:5,USA/WA-CDC-LC0059113/2021|MZ254181.1|2021-05-05:0)255530:1,USA/WA-CDC-UW21050693609/2021|MZ269858.1|2021-05-06:1,USA/WA-CDC-UW21050626168/2021|MZ269820.1|2021-05-06:2,USA/WA-UW-21050550073/2021|MZ278602.1|2021-05-05:1,USA/WA-CDC-UW21051197008/2021|EPI_ISL_2273834|2021-05-11:6,USA/FL-CDC-FG-034524/2021|MZ287628.1|2021-05-07:1,USA/WA-CDC-UW21051081174/2021|EPI_ISL_2272624|2021-05-10:2,USA/WA-UW-21050573882/2021|EPI_ISL_2299511|2021-05-05:1,USA/WA-UW-21050521054/2021|EPI_ISL_2299365|2021-05-05:1,(USA/WA-CDC-UW21051282458/2021|EPI_ISL_2273778|2021-05-12:3,USA/WA-UW-21041794511/2021|MZ233031.1|2021-04-17:0,USA/WA-UW-2021041761976/2021|MZ240707.1|2021-04-17:0)255531:1,USA/WA-PHL-000555/2021|EPI_ISL_1897383|2021-04-21:2,(USA/WA-UW-21042245999/2021|MZ171610.1|21-04-22:1,USA/WA-UW-21042330277/2021|MZ171688.1|21-04-23:2,USA/WA-UW-21042272615/2021|MZ172015.1|21-04-22:1,USA/WA-UW-21041943580/2021|MZ232608.1|2021-04-19:0,USA/WA-UW-2021041682102/2021|MZ240649.1|2021-04-16:0,USA/WA-UW-21041942038/2021|MZ232609.1|2021-04-19:0,USA/WA-UW-21042020125/2021|MZ232622.1|2021-04-20:0)255532:1,USA/WA-CDC-UW21050159856/2021|MZ217699.1|2021-05-01:1,(USA/WA-UW-21042895842/2021|MZ278159.1|2021-04-28:1,USA/WA-CDC-UW21042906285/2021|MZ217737.1|2021-04-29:1,USA/WA-UW-2021040102255/2021|MZ152963.1|2021-04-01:0,USA/WA-UW-2021040102255/2021|MZ238998.1|21-04-01:0)255533:1,USA/WA-CDC-FG-030217/2021|MZ155807.1|21-04-28:1,(USA/CA-CDC-LC0055960/2021|MZ181659.1|21-04-30:0,USA/CA-CDC-ASC210061455/2021|MZ244828.1|2021-05-09:0,USA/CA-CDC-LC0056287/2021|MZ181858.1|21-04-30:0,USA/CA-CDC-STM-000062574/2021|MZ201996.1|21-04-23:0,USA/CA-CDC-STM-000064535/2021|MZ228292.1|2021-04-28:0)255534:1,(USA/WA-UW-21050556938/2021|EPI_ISL_2299339|2021-05-05:0,USA/WA-CDC-UW21051056079/2021|EPI_ISL_2272647|2021-05-10:0,USA/WA-UW-21050504270/2021|EPI_ISL_2299461|2021-05-05:0)255535:1,USA/WA-UW-69343/2021|MZ232496.1|2021-03-27:0,USA/WA-UW-2021041599704/2021|MZ240585.1|2021-04-15:0,USA/WA-UW-2021041539400/2021|MZ240616.1|2021-04-15:0,USA/WA-UW-2021041632861/2021|MZ240652.1|2021-04-16:0,USA/WA-UW-2021041662982/2021|MZ240647.1|2021-04-16:0,USA/WA-UW-2021041518141/2021|MZ240577.1|2021-04-15:0,USA/WA-UW-2021041599704/2021|EPI_ISL_1825924|2021-04-15:0,USA/WA-CDC-UW21051173230/2021|EPI_ISL_2273786|2021-05-11:0,USA/WA-CDC-UW21051213984/2021|EPI_ISL_2273773|2021-05-12:0,USA/WA-CDC-UW21050321894/2021|MZ257748.1|2021-05-03:0,USA/WA-UW-21041373065/2021|MZ239338.1|2021-04-13:0,USA/WA-CDC-UW21050322316/2021|MZ257728.1|2021-05-03:0,USA/WA-CDC-UW21050380439/2021|MZ257740.1|2021-05-03:0,USA/WA-CDC-UW21050370329/2021|MZ257727.1|2021-05-03:0,USA/WA-CDC-UW21050366685/2021|MZ257756.1|2021-05-03:0,USA/WA-UW-21042066068/2021|MZ172376.1|2021-04-20:0,USA/WA-UW-21041976968/2021|MZ232542.1|2021-04-19:0,USA/WA-UW-21042088618/2021|MZ172375.1|2021-04-20:0,USA/WA-UW-21041994434/2021|MZ172348.1|2021-04-19:0,USA/WA-UW-21041929313/2021|MZ232538.1|2021-04-19:0,USA/WA-UW-21041924544/2021|MZ232551.1|2021-04-19:0,USA/WA-UW-21042054996/2021|MZ172381.1|2021-04-20:0,USA/WA-UW-21042030119/2021|MZ172367.1|2021-04-20:0,USA/WA-UW-21042066813/2021|MZ172368.1|2021-04-20:0,USA/WA-UW-21042069200/2021|MZ232736.1|2021-04-20:0,USA/WA-UW-21041927265/2021|MZ172142.1|2021-04-19:0,USA/WA-UW-21042047936/2021|MZ172372.1|2021-04-20:0,USA/WA-CDC-FG-030539/2021|MZ155806.1|21-04-29:0,USA/WA-UW-21042015379/2021|MZ172373.1|2021-04-20:0,USA/WA-UW-21041936444/2021|MZ172146.1|2021-04-19:0,USA/WA-UW-21041938945/2021|MZ172144.1|2021-04-19:0,USA/WA-UW-21042088523/2021|MZ232695.1|2021-04-20:0,USA/WA-UW-21041966238/2021|MZ172305.1|2021-04-19:0,USA/WA-UW-21042091805/2021|MZ172248.1|2021-04-20:0,USA/WA-UW-21042031304/2021|MZ172249.1|2021-04-20:0,USA/WA-CDC-UW21042181088/2021|MZ153003.1|21-04-21:0,USA/WA-UW-21041913962/2021|MZ172132.1|2021-04-19:0,USA/WA-UW-21041993795/2021|MZ172298.1|2021-04-19:0,USA/WA-S6530/2021|MZ082439.1|2021-04-09:0,USA/WA-S6524/2021|MZ082434.1|2021-04-09:0,USA/WA-UW-2021040880740/2021|MZ231707.1|2021-04-08:0,USA/WA-CDC-LC0044973/2021|MZ069687.1|2021-04-15:0,USA/WA-UW-2021041362808/2021|MZ231899.1|2021-04-13:0,USA/WA-UW-2021041304494/2021|MZ231903.1|2021-04-13:0,USA/WA-UW-2021041334136/2021|MZ231896.1|2021-04-13:0,USA/WA-UW-2021041318167/2021|MZ231901.1|2021-04-13:0,USA/WA-UW-2021041050967/2021|EPI_ISL_1715690|2021-04-10:0,USA/WA-UW-2021040570741/2021|EPI_ISL_1679863|2021-04-05:0,USA/WA-UW-2021040823425/2021|EPI_ISL_1680419|2021-04-08:0,USA/WA-UW-2021041209111/2021|MZ240165.1|2021-04-12:0,USA/WA-UW-2021032902470/2021|MZ238244.1|2021-03-29:0,USA/WA-UW-2021033103822/2021|MZ238355.1|2021-03-31:0,USA/WA-CDC-LC0039534/2021|MZ003625.1|2021-04-03:0,USA/WA-UW-2021040107411/2021|MZ236660.1|2021-04-01:0,USA/WA-UW-2021040102449/2021|MZ236641.1|2021-04-01:0,USA/WA-UW-2021040101772/2021|MZ236637.1|2021-04-01:0,USA/WA-UW-2021040101075/2021|MZ236636.1|2021-04-01:0,USA/WA-UW-68681/2021|EPI_ISL_1601372|2021-03-26:0,USA/WA-UW-68812/2021|EPI_ISL_1601415|2021-03-27:0,USA/WA-UW-69283/2021|MZ232442.1|2021-03-26:0,USA/WA-UW-69319/2021|MZ232471.1|2021-03-26:0,USA/WA-UW-21041751660/2021|MZ233042.1|2021-04-17:0,USA/WA-UW-21041769383/2021|MZ233033.1|2021-04-17:0,USA/WA-UW-21041718229/2021|MZ233032.1|2021-04-17:0,USA/WA-UW-21041612856/2021|MZ232890.1|2021-04-16:0,USA/WA-UW-21041621436/2021|MZ232933.1|2021-04-16:0,USA/WA-S6873/2021|MZ127356.1|21-04-06:0,USA/OR-CDC-ASC210029631/2021|MZ185893.1|2021-04-21:0,USA/WA-UW-21042267702/2021|MZ171933.1|21-04-22:0,USA/WA-UW-21042203285/2021|MZ171961.1|21-04-22:0,USA/WA-UW-21042241454/2021|MZ171945.1|21-04-22:0,USA/WA-UW-21042263495/2021|MZ171938.1|21-04-22:0,USA/WA-UW-21042225265/2021|MZ171949.1|21-04-22:0,USA/WA-UW-21042000548/2021|MZ171819.1|21-04-20:0,USA/WA-UW-21042287561/2021|MZ171958.1|21-04-22:0,USA/WA-UW-21042282985/2021|MZ171940.1|21-04-22:0,USA/WA-UW-21042364835/2021|MZ171544.1|21-04-23:0,USA/WA-UW-21042251282/2021|MZ172055.1|21-04-22:0,USA/WA-UW-21042270501/2021|MZ172017.1|21-04-22:0,USA/WA-CDC-UW21042695351/2021|MZ191366.1|2021-04-26:0,USA/WA-UW-21042429053/2021|MZ192090.1|2021-04-24:0,USA/WA-UW-21042403616/2021|MZ192106.1|2021-04-24:0,USA/WA-UW-21042335707/2021|MZ192070.1|2021-04-23:0,USA/WA-UW-21042314006/2021|MZ192073.1|2021-04-23:0,USA/WA-UW-21042342916/2021|MZ192071.1|2021-04-23:0,USA/WA-UW-21042373142/2021|MZ192072.1|2021-04-23:0,USA/WA-UW-21042405242/2021|MZ192086.1|2021-04-24:0,USA/WA-UW-21042466908/2021|MZ192083.1|2021-04-24:0,USA/WA-UW-69301/2021|MZ152995.1|2021-03-26:0,USA/WA-UW-69301/2021|MZ232456.1|21-03-26:0,USA/WA-CDC-UW21051008830/2021|MZ269732.1|2021-05-10:0,USA/WA-CDC-UW21050696706/2021|MZ269809.1|2021-05-06:0,USA/WA-UW-21050550013/2021|EPI_ISL_2299431|2021-05-05:0)255524:1,(USA/WA-UW-2021040570827/2021|EPI_ISL_1679857|2021-04-05:1,(USA/WA-CDC-LC0045626/2021|MZ070254.1|2021-04-16:1,USA/WA-UW-2021040209698/2021|MZ236773.1|2021-04-02:0,USA/WA-UW-2021041344530/2021|MZ231907.1|2021-04-13:0)255537:1,(USA/WA-UW-2021040990432/2021|EPI_ISL_1715645|2021-04-09:2,(USA/WA-UW-21042489708/2021|MZ192109.1|2021-04-24:0,USA/WA-UW-21041956532/2021|MZ232546.1|2021-04-19:0,USA/WA-UW-21042454353/2021|MZ192111.1|2021-04-24:0)255539:1)255538:1,(USA/WA-UW-2021041015314/2021|MZ233165.1|2021-04-10:3,USA/WA-UW-21042319365/2021|MZ171700.1|21-04-23:1,(USA/WA-CDC-UW21051093432/2021|EPI_ISL_2272621|2021-05-10:1,USA/WA-CDC-UW21050611312/2021|MZ269771.1|2021-05-06:1)255541:2,USA/WA-UW-21041798262/2021|MZ172162.1|2021-04-17:0,USA/WA-CDC-UW21042622574/2021|MZ199099.1|2021-04-26:0,USA/WA-CDC-LC0059887/2021|EPI_ISL_2304825|2021-05-10:0)255540:1,USA/WA-UW-2021033108027/2021|MZ238985.1|2021-03-31:0,USA/WA-S5853/2021|MW945327.1|21-03-20:0,USA/WA-S5827/2021|MW945304.1|21-03-18:0)255536:1,(USA/WA-S6725/2021|MZ144514.1|21-04-15:1,(USA/WA-UW-21042272023/2021|MZ172016.1|21-04-22:2,((USA/WA-UW-2021040204226/2021|MZ238934.1|2021-04-02:9,USA/WA-UW-2021033101851/2021|MZ238172.1|2021-03-31:0)255545:1,USA/WA-UW-21042097359/2021|MZ171791.1|21-04-20:2,((USA/WA-UW-21042409810/2021|MZ171549.1|21-04-24:0,USA/WA-CDC-UW21042926245/2021|MZ152919.1|21-04-29:1,USA/WA-CDC-UW21050300314/2021|MZ217686.1|2021-05-03:1)255547:2,(USA/WA-CDC-UW21050676729/2021|MZ269822.1|2021-05-06:1,USA/WA-CDC-UW21050570162/2021|MZ257713.1|2021-05-05:0)255548:1,USA/WA-UW-21042389612/2021|MZ171647.1|21-04-23:0,USA/WA-UW-21042897133/2021|MZ278135.1|2021-04-28:0)255546:1,USA/WA-UW-21042876611/2021|MZ278120.1|2021-04-28:1,((USA/WA-UW-21050658952/2021|EPI_ISL_2299519|2021-05-06:1,USA/WA-UW-21050508578/2021|EPI_ISL_2299350|2021-05-05:1,USA/WA-CDC-UW21050470659/2021|MZ257644.1|2021-05-04:0,USA/WA-CDC-UW21051041929/2021|EPI_ISL_2272620|2021-05-10:0,USA/WA-CDC-UW21050335391/2021|MZ217583.1|2021-05-03:0,USA/WA-UW-21050440000/2021|EPI_ISL_2299483|2021-05-04:0)255550:1,USA/CA-CDC-LC0059403/2021|MZ254607.1|2021-05-10:1,USA/WA-CDC-UW21050398415/2021|MZ217638.1|2021-05-03:0,USA/CA-CDC-ASC210059138/2021|MZ280431.1|2021-05-04:0,USA/CA-CDC-ASC210064172/2021|EPI_ISL_2280391|2021-05-15:0,USA/CA-CDC-ASC210064731/2021|EPI_ISL_2281180|2021-05-17:0,USA/CA-CDC-LC0060396/2021|EPI_ISL_2305405|2021-05-14:0)255549:2,USA/WA-S6106/2021|MZ033284.1|2021-03-31:0,USA/WA-UW-2021041686392/2021|MZ240676.1|2021-04-16:0,USA/WA-UW-2021040108731/2021|MZ236675.1|2021-04-01:0,USA/WA-CDC-UW21050413857/2021|MZ257688.1|2021-05-04:0,USA/WA-UW-21041699583/2021|MZ232858.1|2021-04-16:0,USA/WA-UW-21042047848/2021|MZ171803.1|21-04-20:0,USA/WA-UW-21042289602/2021|MZ171572.1|21-04-22:0,USA/WA-UW-21042251175/2021|MZ171609.1|21-04-22:0,USA/WA-UW-21042252595/2021|MZ171570.1|21-04-22:0,USA/WA-UW-21042201844/2021|MZ172027.1|21-04-22:0,USA/WA-UW-21042286192/2021|MZ172023.1|21-04-22:0,USA/WA-UW-21042279918/2021|MZ172041.1|21-04-22:0,USA/WA-UW-21042385344/2021|MZ171678.1|21-04-23:0,USA/WA-UW-21042338422/2021|MZ192045.1|2021-04-23:0,USA/WA-UW-21042492595/2021|MZ191953.1|2021-04-24:0,USA/WA-UW-21042451103/2021|MZ192112.1|2021-04-24:0,USA/WA-UW-21042047233/2021|MZ191961.1|2021-04-20:0,USA/WA-UW-21042269479/2021|MZ192013.1|2021-04-22:0,USA/WA-UW-2021041562635/2021|MZ240547.1|2021-04-15:0)255544:1)255543:1,USA/WA-S5911/2021|MW931590.1|21-03-29:0,USA/WA-S5911/2021|EPI_ISL_1587132|2021-03-29:0)255542:1,((USA/WA-UW-2021041326861/2021|MZ240457.1|2021-04-13:1,USA/UT-UPHL-2105564128/2021|EPI_ISL_2292744|2021-05-06:1,USA/WA-PHL-000485/2021|EPI_ISL_1747422|2021-04-17:0,USA/WA-S7048/2021|MZ158539.1|21-04-20:0)255552:1,USA/WA-PHL-000670/2021|EPI_ISL_2096084|2021-04-29:1,((USA/WA-UW-2021041483135/2021|EPI_ISL_1826076|2021-04-14:1,USA/WA-UW-2021041485376/2021|EPI_ISL_1826075|2021-04-14:0)255554:2,USA/CT-JAX-JAX001165/2021|EPI_ISL_1826529|2021-04-19:0,USA/WA-UW-2021041401055/2021|MZ240503.1|2021-04-14:0)255553:1,(USA/WA-UW-2021032903011/2021|MZ238205.1|2021-03-29:0,USA/WA-UW-68679/2021|EPI_ISL_1601368|2021-03-26:0)255555:1,(USA/WA-UW-2021040104354/2021|MZ236627.1|2021-04-01:0,USA/WA-UW-2021040104889/2021|MZ236630.1|2021-04-01:0)255556:3,USA/WA-UW-68458/2021|MZ232017.1|2021-03-22:0,USA/WA-S6307/2021|EPI_ISL_1822792|2021-03-24:0,USA/WA-S6164/2021|MZ029494.1|21-03-31:0,USA/WA-UW-2021040979289/2021|MZ231796.1|2021-04-09:0,USA/WA-UW-2021040550440/2021|EPI_ISL_1715596|2021-04-05:0,USA/WA-S6164/2021|EPI_ISL_1711516|2021-03-31:0,USA/WA-UW-68996/2021|MZ236375.1|2021-03-29:0,USA/WA-UW-2021033002781/2021|MZ238196.1|2021-03-30:0,USA/WA-UW-2021040204793/2021|MZ238905.1|2021-04-02:0)255551:1,(USA/WA-UW-2021041037913/2021|MZ233142.1|2021-04-10:1,USA/WA-UW-21041702506/2021|MZ232999.1|2021-04-17:1,(USA/AK-PHL8489/2021|MZ203419.1|2021-05-01:1,USA/WA-CDC-UW21042650925/2021|EPI_ISL_2086378|2021-04-26:5,USA/AK-PHL8642/2021|EPI_ISL_2213162|2021-05-03:1,(USA/WA-UW-21042453050/2021|MZ192115.1|2021-04-24:0,USA/WA-UW-21042428781/2021|MZ191955.1|2021-04-24:0)255559:2,USA/AK-PHL8485/2021|MZ203415.1|2021-04-30:0,USA/AK-PHL8488/2021|MZ203418.1|2021-05-01:0,USA/WA-CDC-UW21042609094/2021|MZ191367.1|2021-04-26:0,USA/WA-UW-21042468662/2021|MZ192099.1|2021-04-24:0)255558:1,USA/WA-UW-21042239283/2021|MZ171965.1|21-04-22:1,USA/WA-UW-21042419077/2021|MZ171768.1|21-04-24:1,(USA/WA-UW-21042203082/2021|MZ171954.1|21-04-22:1,USA/WA-CDC-UW21042967745/2021|MZ152933.1|21-04-29:1,USA/WA-CDC-UW21050392571/2021|MZ257620.1|2021-05-03:1,USA/AZ-CDC-LC0059114/2021|MZ254351.1|2021-05-07:1,USA/WA-UW-21042271173/2021|MZ171939.1|21-04-22:0,USA/WA-UW-21042879887/2021|MZ278132.1|2021-04-28:0,USA/WA-UW-21042853010/2021|MZ278125.1|2021-04-28:0,USA/WA-UW-21042807619/2021|MZ278170.1|2021-04-28:0)255560:1,USA/WA-CDC-UW21051063381/2021|EPI_ISL_2272635|2021-05-10:3,(USA/WA-UW-2021041654060/2021|MZ240656.1|2021-04-16:0,USA/WA-UW-2021041486929/2021|MZ233304.1|2021-04-14:0)255561:1,USA/WA-UW-2021040204981/2021|MZ236769.1|2021-04-02:0,USA/WA-UW-21042024494/2021|MZ172371.1|2021-04-20:0,USA/WA-S6362/2021|MZ068369.1|2021-04-05:0,USA/WA-UW-2021041213467/2021|MZ231835.1|2021-04-12:0,USA/WA-UW-2021041332044/2021|MZ233253.1|2021-04-13:0,USA/WA-UW-2021041369183/2021|EPI_ISL_1715541|2021-04-13:0,USA/WA-UW-2021040998225/2021|EPI_ISL_1715643|2021-04-09:0,USA/WA-UW-2021040305933/2021|MZ239051.1|2021-04-03:0,USA/WA-UW-2021040100542/2021|MZ236672.1|2021-04-01:0,USA/WA-UW-2021040105790/2021|MZ236648.1|2021-04-01:0,USA/WA-UW-21041793842/2021|MZ233001.1|2021-04-17:0,USA/WA-UW-21042263605/2021|MZ171968.1|21-04-22:0)255557:1,(USA/UNKNOWN-UW-2021040104603/2021|MZ236629.1|2021-04-01:1,USA/WA-UW-67843/2021|MZ231987.1|2021-03-20:0,USA/WA-UW-68948/2021|MZ236336.1|2021-03-29:0,USA/WA-UW-2021040109576/2021|MZ236606.1|2021-04-01:0,USA/WA-UW-2021040108650/2021|MZ236605.1|2021-04-01:0)255562:1,USA/WA-UW-2021040101621/2021|MZ236679.1|2021-04-01:2,((USA/WA-UW-2021041442732/2021|MZ233305.1|2021-04-14:1,(USA/WA-UW-2021040306701/2021|MZ239062.1|21-04-03:0,USA/WA-UW-2021040306701/2021|EPI_ISL_1628014|2021-04-03:0)255565:1)255564:1,USA/WA-UW-21041494286/2021|MZ232759.1|2021-04-14:2,USA/WA-CDC-UW21042182988/2021|MZ153017.1|21-04-21:0,USA/WA-UW-21042009346/2021|MZ172224.1|2021-04-20:2,(USA/WA-UW-21042293514/2021|MZ171632.1|21-04-22:1,(USA/WA-UW-21042293451/2021|MZ171630.1|21-04-22:0,USA/WA-UW-21042297012/2021|MZ171633.1|21-04-22:0,USA/WA-CDC-UW21042657880/2021|MZ199087.1|2021-04-26:0)255567:1)255566:2,USA/WA-UW-21042350574/2021|MZ171685.1|21-04-23:1,(USA/WA-UW-21042303091/2021|MZ192055.1|2021-04-23:2,USA/WA-UW-21042268646/2021|MZ171589.1|21-04-22:1)255568:2,(USA/WA-UW-21041533140/2021|MZ232812.1|2021-04-15:0,USA/WA-UW-2021040305234/2021|MZ239085.1|2021-04-03:0)255569:1)255563:1,USA/WA-UW-67532/2021|EPI_ISL_1400360|2021-03-16:1,(USA/WA-UW-68696/2021|EPI_ISL_1601395|2021-03-27:3,USA/WA-S5538/2021|MW869881.1|21-03-10:1)255570:2,USA/WA-UW-2021040635147/2021|EPI_ISL_1680148|2021-04-06:1,USA/WA-UW-2021041401695/2021|EPI_ISL_1715761|2021-04-14:1,USA/WA-UW-2021041019133/2021|EPI_ISL_1715698|2021-04-10:1,USA/WA-UW-2021040697934/2021|EPI_ISL_1680231|2021-04-06:1,USA/WA-UW-2021040668864/2021|EPI_ISL_1680212|2021-04-06:1,((USA/MO-CDC-QDX23849447/2021|MZ065062.1|21-04-11:2,USA/MO-MSPHL-000923/2021|EPI_ISL_2035532|2021-04-05:1,USA/OK-CDC-2-4177044/2021|MZ004736.1|21-03-30:0,USA/MO-MSPHL-000729/2021|EPI_ISL_1706314|2021-04-03:0)255572:3,USA/IL-CDC-LC0045261/2021|MZ069900.1|2021-04-13:2,(USA/IL-CDC-QDX24326300/2021|MZ198916.1|21-04-23:0,USA/MO-MSPHL-001080/2021|EPI_ISL_2035624|2021-04-28:1)255573:3,USA/MO-MSPHL-002035/2021|EPI_ISL_2158652|2021-04-27:2,USA/MD-CDC-ASC210006300/2021|MW994549.1|2021-03-12:0,USA/MO-MSPHL-000812/2021|EPI_ISL_1791351|2021-04-11:0)255571:1,(USA/WA-UW-21041578022/2021|MZ232784.1|2021-04-15:4,USA/WA-UW-2021040578174/2021|EPI_ISL_1679898|2021-04-05:0,USA/WA-UW-2021040593334/2021|EPI_ISL_1679879|2021-04-05:0,USA/WA-UW-2021040103374/2021|MZ236634.1|2021-04-01:0)255574:2,USA/WA-UW-2021040578714/2021|EPI_ISL_1679888|2021-04-05:2,(USA/WA-UW-68002/2021|MZ232199.1|2021-03-22:0,(USA/WA-UW-2021040586258/2021|EPI_ISL_1679882|2021-04-05:10,USA/WA-UW-2021040514148/2021|EPI_ISL_1679883|2021-04-05:0)255576:3)255575:1,USA/IN-CDC-LC0041712/2021|MZ037417.1|2021-04-01:2,((USA/CA-CDC-ASC210037647/2021|MZ282339.1|2021-05-01:3,USA/NV-CDC-ASC210065064/2021|EPI_ISL_2283864|2021-05-18:2,(USA/CA-CDC-LC0059115/2021|MZ254381.1|2021-05-07:4,USA/CA-CDC-LC0059067/2021|MZ254380.1|2021-05-07:0)255579:2,USA/NV-NSPHL-355091/2021|EPI_ISL_1575252|2021-04-03:0,USA/NV-CDC-2-4195472/2021|MZ028747.1|2021-04-03:0,USA/CA-CDC-FG-026120/2021|MZ077841.1|2021-04-19:0,USA/FL-CDC-ASC210050721/2021|MZ085540.1|2021-04-07:0,USA/CA-CDC-FG-024992/2021|MZ183381.1|2021-04-19:0,USA/MA-CDCBI-CRSP_EUHQQ3KCC5V7554Q/2021|MZ256703.1|2021-05-11:0)255578:1,(USA/WA-UW-21042499470/2021|MZ192081.1|2021-04-24:3,(USA/WA-UW-67492/2021|EPI_ISL_1400353|2021-03-17:1,USA/WA-UW-68909/2021|EPI_ISL_1601532|2021-03-29:1,USA/WA-UW-68644/2021|EPI_ISL_1601319|2021-03-26:1,USA/WA-UW-68634/2021|EPI_ISL_1601302|2021-03-26:1,(USA/WA-UW-67453/2021|MW876878.1|21-03-17:1,USA/WA-UW-67572/2021|EPI_ISL_1400350|2021-03-17:4,(USA/WA-UW-2021040604608/2021|MZ240065.1|2021-04-06:0,(USA/WA-UW-2021041204607/2021|MZ240162.1|2021-04-12:1,USA/WA-UW-2021041201663/2021|MZ240168.1|2021-04-12:4,USA/WA-CDC-UW21050415105/2021|EPI_ISL_2161813|2021-05-04:4,USA/WA-UW-21041274443/2021|MZ239336.1|2021-04-12:1,USA/WA-UW-21050322190/2021|EPI_ISL_2300681|2021-05-03:7,USA/WA-UW-21050344213/2021|EPI_ISL_2300712|2021-05-03:1,USA/WA-CDC-UW21050610710/2021|MZ269754.1|2021-05-06:3,USA/WA-UW-2021040708589/2021|MZ240109.1|2021-04-07:0,USA/WA-CDC-UW21042891850/2021|MZ152966.1|21-04-28:0)255584:1,(USA/WA-UW-21041201852/2021|MZ232267.1|2021-04-12:1,USA/WA-UW-2021041201503/2021|MZ240151.1|2021-04-12:0)255585:2,USA/WA-CDC-UW21042800798/2021|MZ152921.1|21-04-28:1,USA/WA-CDC-UW21042839485/2021|MZ152918.1|21-04-28:3,USA/WA-UW-21041473316/2021|MZ239384.1|2021-04-14:1,USA/WA-UW-21041217631/2021|MZ239370.1|2021-04-12:1,USA/WA-UW-21041397250/2021|MZ239340.1|2021-04-13:1,USA/WA-UW-21050363996/2021|EPI_ISL_2300673|2021-05-03:1)255583:1,USA/WA-UW-21041431054/2021|MZ239399.1|2021-04-14:1,(USA/WA-UW-21050250281/2021|EPI_ISL_2300696|2021-05-02:1,USA/WA-CDC-UW21050681223/2021|MZ269796.1|2021-05-06:2)255586:1,(USA/WA-CDC-UW21050235043/2021|EPI_ISL_2105087|2021-05-02:4,USA/WA-UW-21042083647/2021|MZ232682.1|2021-04-20:0,USA/WA-UW-2021041001877/2021|MZ240010.1|2021-04-10:0)255587:2,USA/WA-UW-2021040969335/2021|EPI_ISL_1680447|2021-04-09:0,USA/WA-UW-67075/2021|EPI_ISL_1448058|2021-03-15:0,USA/WA-UW-21042466030/2021|MZ171756.1|21-04-24:0)255582:2,(USA/WA-UW-69008/2021|MZ236387.1|2021-03-29:0,USA/WA-UW-69308/2021|MZ232463.1|2021-03-26:1,USA/WA-UW-2021040890600/2021|MZ231701.1|2021-04-08:10)255588:1,USA/WA-UW-68677/2021|EPI_ISL_1601364|2021-03-26:4,(USA/WA-UW-2021041006082/2021|MZ240025.1|2021-04-10:1,USA/WA-UW-67504/2021|EPI_ISL_1400363|2021-03-17:0)255589:1,USA/WA-UW-2021041005065/2021|MZ240018.1|2021-04-10:1,USA/WA-UW-2021040704439/2021|MZ240100.1|2021-04-07:2,USA/WA-UW-2021041201887/2021|MZ240030.1|2021-04-12:1,(USA/WA-UW-2021040980469/2021|EPI_ISL_1715550|2021-04-09:0,(USA/WA-UW-21041261698/2021|MZ239371.1|2021-04-12:0,USA/WA-UW-2021040906502/2021|MZ240116.1|2021-04-09:0)255591:1)255590:2,USA/WA-UW-2021040870855/2021|EPI_ISL_1715451|2021-04-08:1,USA/WA-UW-21041915858/2021|MZ172120.1|2021-04-19:2,(USA/WA-UW-21041518786/2021|MZ232731.1|2021-04-15:7,USA/WA-UW-2021040551599/2021|EPI_ISL_1679858|2021-04-05:3)255592:2,USA/WA-CDC-UW21042889021/2021|MZ152957.1|21-04-28:1,(USA/WA-UW-21042453029/2021|EPI_ISL_2082656|2021-04-24:1,USA/WA-UW-2021040565823/2021|EPI_ISL_1679870|2021-04-05:0)255593:1,USA/WA-UW-21041437937/2021|MZ239387.1|2021-04-14:2,USA/WA-UW-21041425561/2021|MZ239385.1|2021-04-14:1,USA/WA-UW-21041213264/2021|MZ239354.1|2021-04-12:2,(USA/WA-UW-21041430831/2021|MZ239377.1|2021-04-14:1,(USA/WA-UW-21050533719/2021|MZ278549.1|2021-05-05:3,USA/WA-CDC-UW21050602123/2021|MZ269844.1|2021-05-06:1)255595:2)255594:1,(USA/WA-UW-21050357149/2021|EPI_ISL_2300706|2021-05-03:0,USA/WA-CDC-UW21042994678/2021|MZ152980.1|21-04-29:1)255596:4,USA/WA-UW-21050615753/2021|EPI_ISL_2299412|2021-05-06:2,USA/WA-UW-2021040965074/2021|MZ231765.1|2021-04-09:3,(USA/WA-CDC-UW21050449139/2021|MZ217754.1|2021-05-04:2,USA/WA-CDC-UW21050474510/2021|MZ217671.1|2021-05-04:1,((USA/WA-UW-21050367482/2021|EPI_ISL_2300677|2021-05-03:1,USA/WA-UW-68995/2021|MZ236374.1|2021-03-29:0,USA/WA-CDC-UW21042944518/2021|MZ152942.1|21-04-29:0,USA/WA-UW-68685/2021|EPI_ISL_1601375|2021-03-28:0)255599:1,USA/WA-UW-68699/2021|EPI_ISL_1601398|2021-03-27:0,USA/WA-UW-2021040804995/2021|MZ240074.1|2021-04-08:0)255598:3,USA/WA-UW-21042299869/2021|MZ172037.1|21-04-22:3,USA/WA-UW-21041332495/2021|MZ239355.1|2021-04-13:2,(USA/WA-UW-21042413313/2021|MZ192088.1|21-04-24:0,USA/WA-UW-21042413313/2021|EPI_ISL_2082631|2021-04-24:0,USA/WA-UW-21042482774/2021|MZ192084.1|2021-04-24:0)255600:1,USA/WA-UW-69320/2021|MZ232472.1|2021-03-26:0,USA/WA-UW-21041461340/2021|MZ239397.1|2021-04-14:0,USA/WA-UW-21041357507/2021|MZ239348.1|2021-04-13:0,USA/WA-CDC-UW21042616500/2021|MZ152962.1|21-04-26:0,USA/WA-CDC-UW21042909722/2021|MZ152959.1|21-04-29:0,USA/WA-UW-68692/2021|EPI_ISL_1601387|2021-03-27:0,USA/WA-UW-68628/2021|EPI_ISL_1601291|2021-03-26:0,USA/WA-UW-68691/2021|EPI_ISL_1601386|2021-03-27:0)255597:1,(USA/WA-CDC-UW21050129996/2021|MZ217632.1|2021-05-01:1,(USA/WA-CDC-UW21050425763/2021|EPI_ISL_2162020|2021-05-04:0,USA/WA-UW-21042471948/2021|EPI_ISL_2082629|2021-04-24:1)255602:1)255601:2,((USA/WA-UW-2021041202079/2021|MZ240150.1|2021-04-12:0,USA/WA-UW-2021041205714/2021|MZ240146.1|2021-04-12:1)255604:1,USA/WA-CDC-UW21042842429/2021|MZ152961.1|21-04-28:1,USA/WA-CDC-UW21042727986/2021|MZ152930.1|21-04-27:1,USA/WA-CDC-UW21042783017/2021|MZ152935.1|21-04-27:2,(USA/WA-UW-21050646280/2021|EPI_ISL_2299330|2021-05-06:2,USA/WA-CDC-UW21042839765/2021|MZ152944.1|21-04-28:0,USA/WA-CDC-UW21042710682/2021|MZ152947.1|21-04-27:0)255605:1,USA/WA-CDC-UW21050638962/2021|MZ269856.1|2021-05-06:2,USA/WA-CDC-UW21050107030/2021|MZ217657.1|2021-05-01:0,USA/WA-UW-2021041204238/2021|MZ240164.1|2021-04-12:0,USA/WA-CDC-UW21042861419/2021|MZ152982.1|21-04-28:0,USA/WA-CDC-UW21042914583/2021|MZ152977.1|21-04-29:0,USA/WA-UW-2021041205986/2021|MZ240156.1|2021-04-12:0,USA/WA-UW-2021041203608/2021|MZ240144.1|2021-04-12:0,USA/WA-UW-2021040506395/2021|MZ152932.1|2021-04-05:0,USA/WA-UW-2021040506395/2021|MZ240040.1|21-04-05:0)255603:1,(USA/WA-UW-67538/2021|EPI_ISL_1400361|2021-03-17:0,USA/WA-UW-67520/2021|EPI_ISL_1400364|2021-03-16:0)255606:1,(USA/WA-UW-68937/2021|MZ236328.1|2021-03-29:0,USA/WA-UW-2021040507685/2021|MZ240043.1|2021-04-05:0,USA/WA-UW-68949/2021|MZ236337.1|2021-03-29:0)255607:1,USA/WA-UW-67226/2021|EPI_ISL_1448196|2021-03-13:0,USA/WA-CDC-UW21050150628/2021|MZ217696.1|2021-05-01:0,USA/WA-UW-21041286747/2021|MZ239352.1|2021-04-12:0,USA/WA-UW-21041320362/2021|MZ239350.1|2021-04-13:0,USA/WA-UW-21041280332/2021|MZ232296.1|2021-04-12:0,USA/WA-UW-21041252928/2021|MZ232301.1|2021-04-12:0,USA/WA-UW-2021040705994/2021|MZ240091.1|2021-04-07:0,USA/WA-UW-2021040608593/2021|MZ240072.1|2021-04-06:0,USA/WA-UW-2021040904162/2021|EPI_ISL_1670712|2021-04-09:0,USA/WA-UW-2021040703391/2021|MZ240107.1|2021-04-07:0,USA/WA-UW-2021040707688/2021|MZ240099.1|2021-04-07:0,USA/WA-UW-2021041006174/2021|MZ240053.1|2021-04-10:0,USA/WA-UW-2021040503309/2021|MZ240047.1|2021-04-05:0,USA/WA-UW-2021040702598/2021|MZ240101.1|2021-04-07:0,USA/WA-UW-2021040500273/2021|EPI_ISL_1679932|2021-04-05:0,USA/WA-UW-68947/2021|MZ236335.1|2021-03-29:0,USA/WA-UW-69007/2021|MZ236386.1|2021-03-29:0,USA/WA-UW-69003/2021|MZ236382.1|2021-03-29:0,USA/WA-UW-68997/2021|MZ236376.1|2021-03-29:0,USA/WA-UW-68971/2021|MZ236353.1|2021-03-29:0,USA/WA-UW-2021040207701/2021|MZ236779.1|2021-04-02:0,USA/WA-UW-68673/2021|EPI_ISL_1601357|2021-03-26:0,USA/WA-UW-68652/2021|EPI_ISL_1601332|2021-03-26:0,USA/WA-UW-68637/2021|EPI_ISL_1601306|2021-03-26:0,USA/WA-UW-68819/2021|EPI_ISL_1601422|2021-03-27:0,USA/WA-UW-67456/2021|MW876881.1|21-03-17:0,USA/WA-UW-66494/2021|MW876873.1|21-03-11:0)255581:3)255580:1,USA/WA-UW-2021041644973/2021|MZ240655.1|2021-04-16:1,USA/WA-UW-2021041523506/2021|MZ240542.1|2021-04-15:1,USA/WA-CDC-UW21041915149/2021|MZ132137.1|2021-04-19:1,USA/WA-UW-2021041501645/2021|MZ240580.1|2021-04-15:1,USA/WA-UW-2021041491965/2021|MZ240471.1|2021-04-14:1,USA/WA-UW-2021041317289/2021|MZ240451.1|2021-04-13:1,USA/WA-UW-2021041773995/2021|MZ240698.1|2021-04-17:1,USA/WA-UW-2021041612628/2021|MZ240671.1|2021-04-16:2,USA/WA-PHL-000594/2021|EPI_ISL_1897421|2021-04-21:1,(USA/CT-Yale-4499/2021|EPI_ISL_2023173|2021-04-26:1,(USA/WA-S7387/2021|MZ222646.1|21-04-26:0,USA/WA-S7387/2021|EPI_ISL_2136653|2021-04-26:0)255609:1,USA/CT-CDCBI-CRSP_ZPWXPLMDRNWGKLJY/2021|MZ149327.1|21-04-30:0,USA/CT-Yale-4598/2021|EPI_ISL_2159035|2021-04-28:0,USA/CT-CDCBI-CRSP_KHN4JH3NU426HHDE/2021|MZ149314.1|21-04-28:0,USA/NY-CDC-QDX24236152/2021|MZ161309.1|21-04-18:0)255608:1,USA/WA-UW-21041931551/2021|MZ172114.1|2021-04-19:2,(USA/ID-IBL-725896/2021|EPI_ISL_2031628|2021-04-26:3,USA/WA-UW-2021041471378/2021|MZ240504.1|2021-04-14:2)255610:1,(USA/IL-S21WGS1688/2021|EPI_ISL_2203633|2021-05-03:1,USA/MN-CDC-IBX429370564197/2021|MZ193962.1|2021-04-22:0,USA/AZ-CDC-ASC210071813/2021|MZ270807.1|2021-04-15:0,USA/AZ-ASU4876/2021|EPI_ISL_1867335|2021-04-13:0)255611:2,USA/KS-KHEL-1686/2021|EPI_ISL_2101377|2021-05-12:4,((USA/WA-CDC-UW21050118649/2021|MZ217665.1|2021-05-01:1,USA/WA-CDC-UW21050187054/2021|MZ217706.1|2021-05-01:2,USA/WA-CDC-UW21050344667/2021|MZ257737.1|2021-05-03:1,USA/WA-CDC-UW21050313712/2021|MZ257715.1|2021-05-03:0)255613:1,USA/WA-CDC-UW21050358194/2021|MZ257745.1|2021-05-03:2,USA/WA-CDC-UW21051001875/2021|EPI_ISL_2272651|2021-05-10:3,USA/WA-CDC-UW21042995031/2021|MZ217733.1|2021-04-29:0,USA/WA-CDC-UW21050306920/2021|MZ217714.1|2021-05-03:0)255612:2,USA/CA-CZB-31353/2021|EPI_ISL_2103194|2021-04-13:1,USA/WA-CDC-UW21050144588/2021|MZ217720.1|2021-05-01:2,USA/WA-CDC-UW21050365880/2021|MZ217628.1|2021-05-03:1,(USA/WA-UW-2021041420227/2021|EPI_ISL_1826078|2021-04-14:1,(USA/WA-CDC-UW21050376712/2021|EPI_ISL_2161998|2021-05-03:1,USA/WA-CDC-UW21050141798/2021|MZ217574.1|2021-05-01:0,USA/WA-CDC-UW21050394852/2021|MZ257757.1|2021-05-03:0,USA/WA-CDC-UW21050351372/2021|MZ217629.1|2021-05-03:0)255615:1)255614:1,(USA/WA-CDC-UW21050607198/2021|EPI_ISL_2194068|2021-05-06:1,USA/WA-CDC-UW21050341414/2021|MZ217676.1|2021-05-03:0,USA/WA-CDC-UW21051141574/2021|EPI_ISL_2273788|2021-05-11:1)255616:2,(USA/UT-UPHL-2104307355/2021|EPI_ISL_2279922|2021-04-09:0,USA/CA-CDC-QDX23916522/2021|MZ090484.1|2021-04-13:2)255617:1,(USA/WA-UW-2021041450931/2021|MZ240483.1|2021-04-14:0,USA/WA-UW-2021041205575/2021|MZ240409.1|2021-04-12:0,USA/WA-UW-2021041205575/2021|EPI_ISL_1825935|2021-04-12:0)255618:2,(USA/WA-PHL-000599/2021|EPI_ISL_1897426|2021-04-13:0,USA/AK-PHL8112/2021|MZ202811.1|2021-04-12:0)255619:1,(USA/WA-UW-21050533943/2021|EPI_ISL_2299410|2021-05-05:0,USA/WA-CDC-UW21050377672/2021|MZ217623.1|2021-05-03:0)255620:1,USA/WA-UW-2021041553596/2021|MZ240611.1|2021-04-15:0,USA/WA-CDC-UW21050316269/2021|MZ217675.1|2021-05-03:0,USA/CA-CZB-30773/2021|MZ206648.1|2021-04-09:0,USA/CA-CZB-31042/2021|EPI_ISL_2103026|2021-04-15:0,USA/CA-CZB-30779/2021|MZ206646.1|2021-04-07:0,USA/CA-CZB-31054/2021|EPI_ISL_2103090|2021-04-16:0,USA/CA-CZB-30761/2021|MZ206658.1|2021-04-08:0,USA/CA-CZB-30768/2021|MZ206652.1|2021-04-07:0,USA/CA-CZB-30772/2021|MZ206649.1|2021-04-07:0,USA/CA-CZB-31050/2021|EPI_ISL_2103176|2021-04-20:0,USA/CA-CZB-30766/2021|MZ206653.1|2021-04-07:0,USA/CA-CZB-30765/2021|MZ206654.1|2021-04-06:0,USA/VA-CAV_VAS3N_00001001_01/2021|EPI_ISL_1856853|2021-04:0,USA/WA-PHL-000528/2021|EPI_ISL_1897369|2021-04-19:0,USA/CA-CDC-QDX23916497/2021|MZ090233.1|2021-04-13:0,USA/WA-PHL-000527/2021|EPI_ISL_1897368|2021-04-19:0,USA/WA-PHL-000531/2021|EPI_ISL_1897372|2021-04-19:0,USA/WA-PHL-000533/2021|EPI_ISL_1897374|2021-04-19:0,USA/WA-PHL-000529/2021|EPI_ISL_1897370|2021-04-19:0,USA/WA-PHL-000534/2021|EPI_ISL_1897375|2021-04-19:0,USA/WA-PHL-000530/2021|EPI_ISL_1897371|2021-04-19:0,USA/WA-PHL-000532/2021|EPI_ISL_1897373|2021-04-19:0,USA/WA-UW-2021040542833/2021|EPI_ISL_1679929|2021-04-05:0,USA/WA-UW-2021041583138/2021|MZ240601.1|2021-04-15:0,USA/WA-UW-2021041367872/2021|MZ240412.1|2021-04-13:0,USA/WA-UW-2021041254500/2021|MZ240418.1|2021-04-12:0,USA/WA-UW-2021041512398/2021|MZ240540.1|2021-04-15:0,USA/WA-UW-2021041530920/2021|MZ240590.1|2021-04-15:0,USA/WA-UW-2021041546367/2021|MZ240543.1|2021-04-15:0,USA/WA-UW-2021041477293/2021|MZ240500.1|2021-04-14:0,USA/WA-UW-2021041411788/2021|MZ240482.1|2021-04-14:0,USA/WA-UW-2021041625717/2021|MZ240638.1|2021-04-16:0,USA/WA-UW-2021041611346/2021|MZ240644.1|2021-04-16:0,USA/WA-UW-2021041227430/2021|MZ240435.1|2021-04-12:0,USA/WA-UW-2021041367872/2021|EPI_ISL_1825936|2021-04-13:0,USA/WA-UW-2021041514065/2021|MZ240567.1|2021-04-15:0,USA/WA-UW-2021041628003/2021|MZ240679.1|2021-04-16:0,USA/WA-UW-2021041254500/2021|EPI_ISL_1825939|2021-04-12:0,USA/WA-UW-2021041671933/2021|MZ240675.1|2021-04-16:0,USA/WA-UW-2021041489692/2021|MZ240473.1|2021-04-14:0)255577:2,(USA/CA-CDC-QDX23654496/2021|MW988835.1|21-04-04:0,(USA/NV-CDC-ASC210059783/2021|MZ280525.1|2021-05-06:0,USA/NV-CDC-ASC210058517/2021|MZ282254.1|2021-05-04:0)255622:2)255621:1,USA/MD-CDC-ASC210046067/2021|MZ025741.1|21-04-04:1,(USA/WA-UW-68676/2021|EPI_ISL_1601362|2021-03-26:2,USA/WA-UW-2021040501129/2021|MZ240083.1|2021-04-05:1,((USA/WA-UW-2021040742472/2021|EPI_ISL_1715454|2021-04-07:0,USA/WA-UW-2021041345449/2021|MZ233077.1|2021-04-13:0,USA/WA-UW-2021041048990/2021|EPI_ISL_1715542|2021-04-10:0)255625:1,(USA/WA-UW-21041223621/2021|MZ232260.1|2021-04-12:0,USA/CA-LACPHL-AF01018/2021|MZ278016.1|2021-04-21:0,USA/CA-LACPHL-AF01004/2021|MZ277293.1|2021-04-23:0,USA/WA-UW-2021041126418/2021|MZ233208.1|2021-04-11:0,USA/WA-CDC-LC0055698/2021|MZ181403.1|21-04-28:0)255626:2)255624:1,(USA/WA-UW-2021041368689/2021|EPI_ISL_1715452|2021-04-13:0,USA/WA-UW-2021041478542/2021|EPI_ISL_1715727|2021-04-14:0)255627:1,USA/WA-UW-2021040564548/2021|EPI_ISL_1679988|2021-04-05:0,USA/WA-PHL-000466/2021|EPI_ISL_1747405|2021-04-09:0,USA/WA-PHL-000363/2021|EPI_ISL_1653822|2021-04-01:0)255623:1,(USA/WA-CDC-UW21050381283/2021|MZ257699.1|2021-05-03:2,(USA/WA-CDC-UW21050614250/2021|MZ269829.1|2021-05-06:2,USA/WA-CDC-UW21051071874/2021|EPI_ISL_2272627|2021-05-10:1,USA/WA-CDC-UW21050603439/2021|MZ269837.1|2021-05-06:0,USA/WA-CDC-UW21051112164/2021|EPI_ISL_2273796|2021-05-11:0)255629:1,USA/WA-CDC-UW21050524980/2021|MZ269866.1|2021-05-05:2,USA/CO-CDC-MMB08657032/2021|EPI_ISL_2285054|2021-05-05:1,USA/WA-UW-21050947078/2021|EPI_ISL_2299522|2021-05-09:2,USA/WA-UW-21050456622/2021|EPI_ISL_2299445|2021-05-04:1,USA/CO-CDPHE-2101045110/2021|EPI_ISL_2310545|2021-05-07:1,USA/WA-UW-21050555304/2021|EPI_ISL_2299502|2021-05-05:1,USA/WA-UW-2021041227351/2021|EPI_ISL_1715518|2021-04-12:0,USA/WA-UW-21042842344/2021|MZ278137.1|2021-04-28:0,USA/WA-CDC-UW21050383400/2021|MZ257747.1|2021-05-03:0,USA/WA-UW-2021040508574/2021|MZ239131.1|2021-04-05:0,USA/WA-S7451/2021|EPI_ISL_2136716|2021-04-22:0,USA/WA-S7292/2021|MZ222565.1|2021-04-18:0,USA/CA-CDC-ASC210059800/2021|MZ280536.1|2021-05-05:0,USA/WA-S7451/2021|MZ222697.1|21-04-22:0,USA/WA-CDC-UW21050604226/2021|MZ269830.1|2021-05-06:0,USA/WA-UW-21050409780/2021|EPI_ISL_2299338|2021-05-04:0)255628:2,USA/WA-UW-2021041215714/2021|EPI_ISL_1715514|2021-04-12:1,USA/OR-CDC-ASC210041988/2021|MZ076030.1|2021-04-02:1,USA/CA-CDC-FG-020328/2021|MW992642.1|21-04-11:1,USA/WA-UW-2021041413607/2021|EPI_ISL_1715758|2021-04-14:1,(USA/WA-UW-2021040784018/2021|EPI_ISL_1715590|2021-04-07:1,USA/WA-UW-21042444618/2021|MZ192117.1|2021-04-24:1,USA/WA-UW-2021040714210/2021|EPI_ISL_1715549|2021-04-07:0,USA/WA-UW-21041982443/2021|MZ232537.1|2021-04-19:0,USA/WA-UW-21041943050/2021|MZ232595.1|2021-04-19:0,USA/FL-CDC-STM-000059750/2021|MZ154197.1|21-04-20:0,USA/WA-UW-2021040755250/2021|EPI_ISL_1715458|2021-04-07:0,USA/FL-CDC-STM-000061327/2021|MZ163959.1|21-04-20:0,USA/FL-CDC-2-4307049/2021|MZ164597.1|21-04-19:0,USA/WA-UW-21042376092/2021|MZ171694.1|21-04-23:0)255630:1,((USA/CA-CDC-FG-022008/2021|MZ033522.1|2021-04-14:1,USA/CA-CDC-FG-022009/2021|MZ033523.1|2021-04-14:0)255632:1,(USA/CA-CDC-FG-024689/2021|MZ183274.1|2021-04-15:0,USA/CA-CDC-FG-023541/2021|MZ182943.1|2021-04-13:0)255633:1,USA/CA-CDC-FG-022010/2021|MZ033524.1|2021-04-14:0,USA/CA-CDC-FG-023549/2021|MZ182947.1|2021-04-13:0,USA/CA-CDC-FG-024670/2021|MZ183268.1|2021-04-16:0,USA/CA-CDC-FG-024693/2021|MZ183276.1|2021-04-16:0)255631:1,USA/WA-UW-2021041418265/2021|EPI_ISL_1715730|2021-04-14:1,(USA/CA-CDC-FG-020829/2021|MW991549.1|21-04-11:1,USA/CA-CDC-FG-021947/2021|MZ033485.1|2021-04-14:0,USA/CA-CDC-FG-029539/2021|MZ155616.1|21-04-27:0,USA/CA-CDC-FG-021906/2021|MZ033452.1|2021-04-15:0,USA/CO-CDC-FG-021803/2021|MZ033393.1|2021-04-02:0,USA/CA-CDC-FG-020831/2021|MW991551.1|21-04-11:0)255634:1,USA/WA-UW-2021040838013/2021|EPI_ISL_1679815|2021-04-08:2,USA/CA-CDC-FG-020076/2021|MW992436.1|21-04-07:2,USA/CA-CDC-FG-020041/2021|MW992414.1|21-04-06:1,USA/AZ-CDC-STM-000051683/2021|MZ035739.1|2021-04-07:1,USA/WA-PHL-000404/2021|EPI_ISL_1653860|2021-04-10:1,USA/OR-CDC-ASC210046730/2021|MW990567.1|21-04-05:1,(USA/CA-CDC-STM-000047218/2021|MZ006258.1|21-04-01:0,USA/CA-CDC-STM-000048975/2021|MZ008865.1|21-04-03:1)255635:2,USA/WA-UW-2021040534313/2021|EPI_ISL_1679926|2021-04-05:1,(USA/WA-S6118/2021|MZ033292.1|2021-04-05:1,USA/WA-S5904/2021|EPI_ISL_1587125|2021-03-29:0)255636:1,USA/WA-UW-2021041031706/2021|EPI_ISL_1715535|2021-04-10:1,((USA/WA-S6349/2021|MZ068361.1|21-04-03:0,USA/WA-S6349/2021|EPI_ISL_1822949|2021-04-03:0)255638:2,USA/WA-UW-2021041070699/2021|EPI_ISL_1715462|2021-04-10:0,USA/WA-UW-2021040107837/2021|MZ236551.1|2021-04-01:0)255637:1,USA/CA-CDC-ASC210046495/2021|MZ025864.1|21-04-05:2,(USA/WA-UW-2021041240821/2021|MZ233220.1|2021-04-12:1,USA/WA-UW-2021041209222/2021|MZ240163.1|2021-04-12:0,USA/WA-PHL-000549/2021|EPI_ISL_1747458|2021-04-09:0)255639:1,USA/VA-DCLS-4233/2021|MZ165828.1|2021-03:1,(USA/WA-UW-2021040961875/2021|EPI_ISL_1715509|2021-04-09:0,(USA/WA-UW-21041788042/2021|MZ232973.1|2021-04-17:2,USA/WA-UW-2021041036047/2021|MZ233148.1|2021-04-10:0)255641:1)255640:1,USA/WA-UW-2021041290856/2021|MZ231842.1|2021-04-12:1,USA/WA-UW-2021041427199/2021|MZ233309.1|2021-04-14:2,USA/WA-UW-2021041070018/2021|MZ233156.1|2021-04-10:1,((USA/MN-CDC-STM-000058183/2021|MZ133227.1|21-04-17:0,USA/MN-CDC-LC0045675/2021|MZ070238.1|2021-04-15:0)255643:1,USA/WA-UW-2021040504755/2021|MZ238944.1|2021-04-05:0,USA/WA-UW-21042328132/2021|MZ171701.1|21-04-23:0)255642:1,((USA/WA-CDC-LC0044959/2021|MZ069688.1|2021-04-15:1,(USA/WA-UW-2021041541912/2021|MZ240600.1|2021-04-15:1,USA/WA-UW-2021040928132/2021|EPI_ISL_1715487|2021-04-09:0)255646:2,USA/WA-CDC-UW21042769298/2021|MZ199111.1|2021-04-27:0,USA/WA-CDC-UW21050660566/2021|MZ269782.1|2021-05-06:1,(USA/WA-UW-21050551032/2021|EPI_ISL_2299492|2021-05-05:0,USA/WA-UW-21042872601/2021|MZ278130.1|2021-04-28:1)255647:1)255645:1,(USA/WA-UW-2021041312921/2021|MZ233133.1|2021-04-13:0,(USA/WA-UW-21041920560/2021|MZ232582.1|2021-04-19:1,(USA/WA-UW-21041997116/2021|MZ172238.1|2021-04-19:2,USA/WA-CDC-UW21050484890/2021|MZ257631.1|2021-05-04:1,USA/WA-CDC-UW21043019424/2021|EPI_ISL_2104982|2021-04-30:2,USA/WA-UW-21041975763/2021|MZ232636.1|2021-04-19:0,USA/WA-CDC-UW21050255003/2021|MZ217749.1|2021-05-02:0,USA/WA-UW-21041938589/2021|MZ232706.1|2021-04-19:0,USA/WA-UW-21042337755/2021|MZ171551.1|21-04-23:0)255650:1,USA/WA-UW-21042196833/2021|MZ171896.1|21-04-21:0)255649:1,USA/WA-UW-21041926338/2021|MZ232641.1|2021-04-19:2)255648:2,USA/WA-UW-21042274558/2021|MZ171592.1|21-04-22:2,(USA/WA-CDC-LC0059035/2021|MZ254175.1|2021-05-05:0,USA/WA-CDC-LC0053098/2021|MZ143468.1|21-04-23:1)255651:2,(USA/WA-UW-21042287297/2021|MZ171595.1|21-04-22:0,USA/WA-UW-21042267622/2021|MZ171593.1|21-04-22:0,USA/WA-UW-21042250270/2021|MZ171596.1|21-04-22:0)255652:2,USA/WA-CDC-UW21041935751/2021|MZ132121.1|2021-04-19:0,USA/WA-UW-21041972538/2021|MZ232633.1|2021-04-19:0,USA/WA-UW-2021041323099/2021|MZ233128.1|2021-04-13:0)255644:1,USA/WA-UW-2021041034676/2021|MZ233154.1|2021-04-10:1,(USA/WA-CDC-UW21051193103/2021|EPI_ISL_2273822|2021-05-11:2,USA/WA-UW-21050558083/2021|EPI_ISL_2299358|2021-05-05:1,(USA/WA-S7468/2021|MZ222712.1|21-04-26:0,USA/WA-S7468/2021|EPI_ISL_2136733|2021-04-26:0)255654:2,USA/WA-UW-2021040753872/2021|EPI_ISL_1680308|2021-04-07:0,USA/WA-UW-21042290931/2021|MZ171617.1|21-04-22:0,USA/WA-UW-21042354355/2021|MZ171696.1|21-04-23:0,USA/WA-UW-21042321485/2021|MZ171692.1|21-04-23:0,USA/WA-UW-2021041513485/2021|MZ152970.1|2021-04-15:0,USA/WA-S7477/2021|EPI_ISL_2136742|2021-04-28:0,USA/WA-S7477/2021|MZ222719.1|21-04-28:0,USA/WA-UW-2021041513485/2021|MZ233399.1|21-04-15:0)255653:1,USA/CA-CDC-STM-000052235/2021|MZ060121.1|21-04-08:1,USA/CA-CDC-STM-000055227/2021|MZ060864.1|21-04-12:2,USA/WA-UW-2021040728663/2021|MZ231687.1|2021-04-07:5,USA/WA-UW-2021041077938/2021|MZ233145.1|2021-04-10:1,(USA/WA-UW-2021040539847/2021|EPI_ISL_1679951|2021-04-05:1,USA/WA-UW-2021040934775/2021|MZ231776.1|2021-04-09:1,USA/WA-UW-2021041068642/2021|MZ233143.1|2021-04-10:0,USA/WA-UW-2021041048115/2021|MZ233144.1|2021-04-10:0)255655:1,(USA/WA-UW-21042498820/2021|MZ192105.1|2021-04-24:2,USA/WA-CDC-UW21041936048/2021|MZ132118.1|2021-04-19:0,USA/WA-UW-2021041365016/2021|MZ233094.1|2021-04-13:0,USA/WA-UW-21041596744/2021|MZ232780.1|2021-04-15:0)255656:1,USA/WA-UW-2021041365165/2021|MZ233256.1|2021-04-13:2,USA/CA-CDC-STM-000053204/2021|MZ059298.1|21-04-10:1,USA/WA-UW-2021040928508/2021|MZ231775.1|2021-04-09:1,USA/WA-S6550/2021|MZ082454.1|2021-04-09:1,((USA/MD-CDC-ASC210046774/2021|MZ084156.1|2021-04-05:1,USA/MD-CDC-ASC210067922/2021|MZ214087.1|2021-04-12:2,USA/MD-MDH-2061/2021|MZ087970.1|2021-04-17:0,USA/MD-CDC-IBX690350012307/2021|MZ011302.1|21-04-03:0)255658:1,(USA/DC-CDC-LC0057304/2021|MZ252768.1|2021-05-10:3,USA/MD-CDC-ASC210054454/2021|MZ212070.1|2021-04-09:0)255659:1,USA/MD-CDC-ASC210034322/2021|MZ186020.1|2021-04-25:2,USA/MD-IGS-062109400025A/2021|EPI_ISL_1967630|2021-04-04:0,USA/MD-CDC-ASC210070653/2021|MZ212716.1|2021-04-14:0,USA/MD-CDC-ASC210057053/2021|MZ211343.1|2021-04-10:0)255657:1,USA/CA-SEARCH-10693/2021|EPI_ISL_1815818|2021-03-05:1,USA/WA-S6551/2021|MZ082455.1|2021-04-09:1,USA/ID-IBL-723678/2021|EPI_ISL_1825132|2021-04-16:1,USA/WA-S6561/2021|MZ082461.1|2021-04-10:2,((USA/WA-CDC-LC0045548/2021|MZ070296.1|2021-04-17:0,USA/WA-UW-2021040831889/2021|EPI_ISL_1715442|2021-04-08:0)255661:1,USA/WA-UW-2021041446824/2021|MZ240484.1|2021-04-14:0,USA/WA-UW-21041781522/2021|MZ232971.1|2021-04-17:0,USA/WA-UW-21041953851/2021|MZ232543.1|2021-04-19:0,USA/WA-UW-21041951930/2021|MZ232545.1|2021-04-19:0)255660:2,USA/WA-UW-21041693748/2021|MZ232841.1|2021-04-16:3,(USA/CA-CDC-LC0053271/2021|MZ143657.1|21-04-26:1,(USA/CA-CDC-FG-027674/2021|MZ077551.1|2021-04-23:1,USA/CA-CDC-FG-028449/2021|MZ154686.1|21-04-27:0)255663:1,USA/CA-CDC-ASC210035637/2021|MZ188019.1|2021-04-27:1,USA/CA-CDC-ASC210060637/2021|MZ281574.1|2021-05-07:3,USA/CA-CDC-STM-000067408/2021|MZ237548.1|2021-05-01:1,(USA/CA-CDC-FG-026249/2021|MZ077957.1|2021-04-20:0,(USA/CA-CDC-FG-033576/2021|MZ235857.1|2021-05-11:1,USA/CA-CDC-FG-033504/2021|MZ235855.1|2021-05-11:0,USA/CA-CDC-FG-034564/2021|MZ287694.1|2021-05-13:0,USA/CA-CDC-FG-033398/2021|MZ235856.1|2021-05-11:0,USA/CA-CDC-FG-033558/2021|MZ235853.1|2021-05-11:0)255665:3)255664:1,(USA/CA-CDC-ASC210037980/2021|MZ240295.1|2021-05-02:0,USA/CA-CDC-ASC210036329/2021|MZ184356.1|2021-04-29:1)255666:1,USA/CA-CDC-FG-034745/2021|MZ287483.1|2021-05-14:1,USA/WA-UW-21041761600/2021|MZ233046.1|2021-04-17:0,USA/CA-CDC-FG-034266/2021|MZ243254.1|2021-05-04:0,USA/CA-CDC-FG-030098/2021|MZ155729.1|21-04-30:0,USA/CA-CDC-FG-028518/2021|MZ154707.1|21-04-28:0,USA/CA-CDC-LC0045067/2021|MZ069677.1|2021-04-13:0,USA/WA-UW-21041629423/2021|MZ232921.1|2021-04-16:0,USA/CA-CDC-FG-026272/2021|MZ077959.1|2021-04-20:0,USA/CA-CDC-ASC210059310/2021|MZ280308.1|2021-05-01:0,USA/CA-CDC-ASC210038000/2021|MZ282201.1|2021-05-01:0,USA/CA-CDC-ASC210038004/2021|MZ282204.1|2021-05-01:0)255662:1,USA/WA-UW-21041641762/2021|MZ232885.1|2021-04-16:1,USA/TX-CDC-FG-026172/2021|MZ077896.1|2021-04-16:2,(USA/WA-UW-21041430361/2021|MZ232824.1|2021-04-14:0,USA/WA-UW-2021041285054/2021|MZ231860.1|2021-04-12:1)255667:1,USA/CA-CDC-QDX23916544/2021|MZ074053.1|2021-04-14:1,((USA/FL-CDC-STM-000065061/2021|MZ228070.1|2021-04-25:1,USA/FL-CDC-STM-000061484/2021|MZ164052.1|21-04-23:0,USA/CA-CDC-QDX24564139/2021|MZ275172.1|2021-05-03:1)255669:2,(USA/SEARCH-100591/2021|EPI_ISL_2231125|2021-04-20:0,USA/SEARCH-100741/2021|EPI_ISL_2231146|2021-04-30:1)255670:1,(USA/CA-CDC-ASC210049149/2021|MZ084247.1|2021-04-06:0,USA/CA-SEARCH-9232/2021|EPI_ISL_1794957|2021-04-06:0)255671:1,USA/CA-CDC-FG-026370/2021|MZ078033.1|2021-04-22:0,USA/ME-CDC-QDX24632879/2021|MZ288578.1|2021-05-03:0,USA/SEARCH-100236/2021|EPI_ISL_2231041|2021-04-19:0,USA/MD-MDH-2135/2021|MZ151949.1|21-04-21:0,USA/MA-CDCBI-CRSP_M3HV5VVJYLJ53HIA/2021|MZ101972.1|21-04-21:0,USA/CA-CDC-ASC210073417/2021|MZ271464.1|2021-04-16:0)255668:1,(USA/WA-S6813/2021|MZ127307.1|21-04-05:0,(USA/WA-CDC-UW21042001373/2021|MZ132126.1|2021-04-20:2,USA/WA-S7022/2021|MZ158386.1|21-04-16:1,USA/WA-UW-21041794421/2021|MZ232990.1|2021-04-17:0,USA/WA-S7023/2021|MZ158387.1|21-04-16:0,USA/WA-S7020/2021|MZ158384.1|21-04-16:0,USA/WA-S7016/2021|MZ158380.1|21-04-16:0)255673:2,USA/WA-S7026/2021|MZ158389.1|21-04-16:1,USA/MO-MSPHL-000938/2021|EPI_ISL_2035547|2021-04-13:1)255672:1,USA/OR-CDC-LC0053148/2021|MZ143596.1|21-04-24:1,USA/WA-CDC-LC0053138/2021|MZ143466.1|21-04-23:2,USA/WA-UW-21042042832/2021|MZ172378.1|2021-04-20:1,USA/WA-UW-21042004171/2021|MZ232735.1|2021-04-20:1,(USA/WA-CDC-UW21042153884/2021|MZ153010.1|21-04-21:1,USA/WA-UW-21042229962/2021|MZ171615.1|21-04-22:1,USA/WA-UW-21042204676/2021|MZ171571.1|21-04-22:1,USA/WA-S7246/2021|MZ222527.1|2021-04-14:1,(USA/WA-S7305/2021|MZ222576.1|21-04-19:0,USA/WA-S7305/2021|EPI_ISL_2136572|2021-04-19:0)255675:1,USA/WA-UW-2021041339767/2021|EPI_ISL_1715716|2021-04-13:0,USA/WA-UW-21042248462/2021|MZ172026.1|21-04-22:0,USA/WA-UW-21042299705/2021|MZ172033.1|21-04-22:0,USA/WA-UW-21042307965/2021|MZ171683.1|21-04-23:0,USA/WA-UW-21042278340/2021|MZ172052.1|21-04-22:0,USA/WA-S7245/2021|MZ222526.1|2021-04-14:0)255674:1,(USA/WA-UW-21042004648/2021|MZ172242.1|2021-04-20:1,USA/WA-UW-2021040802656/2021|EPI_ISL_1680387|2021-04-08:0)255676:1,USA/WA-UW-21041938868/2021|MZ172138.1|2021-04-19:1,USA/TX-CDC-QDX24155036/2021|MZ161669.1|21-04-21:2,(USA/CA-CDC-STM-000062190/2021|MZ164268.1|21-04-23:2,(USA/WA-UW-2021041036058/2021|MZ231820.1|2021-04-10:1,USA/WA-UW-2021040865391/2021|MZ231726.1|2021-04-08:1,(USA/WA-S6977/2021|MZ158346.1|21-04-12:0,(USA/WA-UW-21042387045/2021|MZ171707.1|21-04-23:0,USA/WA-UW-21042236286/2021|MZ171975.1|21-04-22:0)255680:2)255679:1,USA/WA-UW-2021040905618/2021|MZ231773.1|2021-04-09:0,USA/WA-UW-2021040820148/2021|MZ231723.1|2021-04-08:0,USA/WA-UW-2021040814352/2021|MZ231725.1|2021-04-08:0,USA/WA-UW-2021040850223/2021|MZ231724.1|2021-04-08:0)255678:1)255677:1,USA/HI-H212109/2021|EPI_ISL_2008008|2021-04-19:1,(USA/WA-UW-2021040991829/2021|EPI_ISL_1715448|2021-04-09:2,(USA/AK-PHL-8842/2021|EPI_ISL_2272536|2021-05-12:1,USA/AK-PHL8524/2021|MZ203446.1|2021-04-29:0)255682:2)255681:1,USA/WA-UW-21042384823/2021|MZ171706.1|21-04-23:1,USA/MO-MSPHL-001032/2021|EPI_ISL_2035578|2021-03-30:2,USA/CA-CDC-FG-024399/2021|MZ183172.1|2021-04-15:1,USA/WA-UW-21042150803/2021|MZ171559.1|21-04-21:1,USA/WA-UW-21042004285/2021|MZ171823.1|21-04-20:1,USA/WA-UW-21042260997/2021|MZ171946.1|21-04-22:2,USA/ID-CDC-LC0056178/2021|MZ181694.1|21-04-18:2,USA/WA-CDC-LC0056282/2021|MZ181758.1|21-04-29:1,(USA/WA-UW-21042478328/2021|MZ171777.1|21-04-24:2,USA/WA-UW-21042034209/2021|MZ232687.1|2021-04-20:0)255683:1,USA/CT-Yale-4107/2021|EPI_ISL_2035079|2021-04-18:2,USA/NV-CDC-QDX24236422/2021|MZ173317.1|21-04-22:6,USA/NV-CDC-LC0056462/2021|MZ182013.1|21-05-01:1,USA/WA-CDC-UW21042619594/2021|MZ191370.1|2021-04-26:1,USA/MN-CDC-IBX425197556764/2021|MZ193159.1|2021-04-30:1,(USA/WA-UW-21042862271/2021|MZ278122.1|2021-04-28:1,USA/WA-CDC-UW21042774448/2021|MZ199084.1|2021-04-27:0,USA/OR-MAP000434/2021|EPI_ISL_2007816|2021-04-26:0,USA/WA-UW-21042192413/2021|MZ192014.1|2021-04-21:0)255684:1,(USA/WA-CDC-UW21042728618/2021|MZ199088.1|2021-04-27:0,USA/WA-UW-2021041031198/2021|EPI_ISL_1715674|2021-04-10:1)255685:2,USA/ID-IBL-726838/2021|EPI_ISL_2090638|2021-05-03:2,USA/OR-OSPHL00484/2021|EPI_ISL_2081516|2021-04-29:2,USA/WA-PHL-000664/2021|EPI_ISL_2096083|2021-05-03:1,USA/WA-PHL-000691/2021|EPI_ISL_2096089|2021-05-05:2,USA/IL-S21WGS1569/2021|EPI_ISL_2135116|2021-04-26:3,(USA/TX-CDC-QDX24326203/2021|MZ173002.1|21-04-25:1,USA/TX-CDC-QDX24326204/2021|MZ217110.1|2021-04-25:0,USA/TX-CDC-QDX24564009/2021|MZ270281.1|2021-05-03:0)255686:5,USA/CA-CDC-QDX24476229/2021|MZ225786.1|21-04-29:1,USA/CA-CDC-QDX24476230/2021|MZ225746.1|21-04-29:1,USA/OR-CDC-ASC210059927/2021|MZ280750.1|2021-05-06:1,(USA/WA-CDC-UW21051100629/2021|EPI_ISL_2273817|2021-05-11:1,USA/WA-UW-21041705928/2021|MZ233052.1|2021-04-17:0)255687:1,(USA/WA-CDC-UW21051172690/2021|EPI_ISL_2273837|2021-05-11:1,USA/WA-UW-21041932884/2021|MZ172147.1|2021-04-19:0)255688:1,(USA/CA-CDC-FG-034713/2021|MZ287479.1|2021-05-12:1,USA/CA-CDC-FG-032599/2021|MZ223214.1|2021-05-07:0)255689:1,(USA/CA-CDC-ASC210059542/2021|MZ280761.1|2021-05-06:1,USA/CA-CDC-ASC210064086/2021|EPI_ISL_2280331|2021-05-14:0,USA/CA-CDC-ASC210064087/2021|EPI_ISL_2280332|2021-05-14:0)255690:2,(USA/FL-BPHL-3013/2021|EPI_ISL_2277754|2021-04-22:3,(USA/GA-CDC-ASC210027809/2021|MZ024815.1|21-03-30:1,USA/GA-CDC-ASC210046108/2021|MZ025777.1|21-04-02:1,USA/KY-CDC-LC0046153/2021|MZ070752.1|2021-04-08:2,USA/MA-CDC-STM-000056668/2021|MZ100778.1|2021-04-14:2,USA/NC-CDC-LC0055473/2021|MZ181154.1|21-05-01:1,USA/GA-CDC-ASC210037700/2021|MZ282499.1|2021-05-01:1,USA/GA-CDC-ASC210060813/2021|MZ240229.1|2021-05-06:3,USA/FL-CDC-ASC210061184/2021|MZ244379.1|2021-05-08:5,USA/GA-CDC-ASC210030044/2021|MZ284241.1|2021-04-22:1,(USA/NC-CDC-LC0061686/2021|EPI_ISL_2307060|2021-05-15:0,USA/NC-UNC-1338/2021|EPI_ISL_2098830|2021-05-06:1)255693:1,USA/GA-CDC-ASC210018170/2021|MW993325.1|2021-03-24:0,USA/NC-CDC-STM-000066095/2021|MZ237232.1|2021-04-30:0,USA/CT-CDC-QDX23849761/2021|MZ064739.1|21-04-11:0,USA/MI-CDC-ASC210044841/2021|MZ025257.1|21-04-04:0,USA/GA-CDC-STM-000037364/2021|MW908366.1|21-03-16:0)255692:1)255691:1,((USA/WA-UW-2021033104816/2021|MZ238993.1|2021-03-31:1,(USA/WA-UW-2021040303185/2021|MZ239077.1|2021-04-03:1,USA/WA-UW-2021040768293/2021|EPI_ISL_1680339|2021-04-07:0,USA/WA-UW-2021040744063/2021|EPI_ISL_1680338|2021-04-07:0)255696:1,USA/WA-S6200/2021|EPI_ISL_1711470|2021-04-02:0,USA/WA-S6200/2021|MZ029521.1|21-04-02:0)255695:1,USA/WA-UW-2021040308918/2021|MZ239061.1|2021-04-03:1,USA/WA-UW-2021040844800/2021|MZ231691.1|2021-04-08:1,((USA/WA-S6520/2021|EPI_ISL_1822889|2021-04-09:2,(USA/WA-UW-21041911396/2021|MZ232527.1|2021-04-19:1,USA/IL-CDC-LC0054842/2021|MZ180588.1|21-04-29:1,USA/WA-UW-2021041035004/2021|EPI_ISL_1715678|2021-04-10:0,USA/WA-UW-21041278738/2021|MZ232222.1|2021-04-12:0,USA/WA-UW-2021040892734/2021|EPI_ISL_1680402|2021-04-08:0)255699:1,USA/WA-S6828/2021|MZ127317.1|21-04-05:0,USA/WA-S6807/2021|MZ127301.1|21-04-05:0,USA/WA-S6852/2021|MZ127336.1|21-04-05:0,USA/WA-S6863/2021|MZ127347.1|21-04-06:0,USA/WA-S6826/2021|EPI_ISL_1926123|2021-04-05:0,USA/WA-S6852/2021|EPI_ISL_1926161|2021-04-05:0)255698:1,(USA/WA-UW-21050404155/2021|EPI_ISL_2299416|2021-05-04:1,(USA/WA-CDC-UW21050671425/2021|MZ269824.1|2021-05-06:4,USA/WA-UW-21042153983/2021|MZ171854.1|21-04-21:0)255701:1)255700:3)255697:1,(USA/WA-UW-2021041373170/2021|MZ233127.1|2021-04-13:0,USA/WA-UW-2021041346362/2021|MZ233115.1|2021-04-13:0)255702:2,USA/WA-UW-21041921437/2021|MZ232514.1|2021-04-19:0,USA/WA-UW-2021040106786/2021|MZ236639.1|2021-04-01:0)255694:3,(((USA/WA-UW-2021040104580/2021|MZ238996.1|2021-04-01:1,USA/WA-UW-21041715597/2021|MZ233053.1|2021-04-17:3,USA/WA-UW-2021040300119/2021|MZ238949.1|2021-04-03:4,(USA/WA-UW-21042160443/2021|MZ171555.1|21-04-21:2,USA/WA-UW-21042013491/2021|MZ171787.1|21-04-20:0,USA/WA-UW-21042116662/2021|MZ171863.1|21-04-21:1)255706:1,USA/WA-UW-21042191368/2021|MZ171868.1|21-04-21:2,(USA/WA-UW-21042154797/2021|MZ171858.1|21-04-21:0,(USA/WA-UW-21042192307/2021|MZ171897.1|21-04-21:3,USA/WA-UW-2021040604157/2021|MZ239168.1|2021-04-06:2,(USA/WA-CDC-UW21043039526/2021|MZ217601.1|2021-04-30:1,USA/WA-CDC-UW21050495584/2021|MZ257726.1|2021-05-04:8)255709:2)255708:1)255707:2,((((USA/WA-UW-21042190751/2021|EPI_ISL_2031293|2021-04-21:7,USA/WA-UW-21042165425/2021|EPI_ISL_2031312|2021-04-21:5)255713:1,(USA/WA-UW-21042116425/2021|EPI_ISL_2031304|2021-04-21:1,((USA/WA-UW-21042129951/2021|EPI_ISL_2031283|2021-04-21:3,USA/WA-UW-21042117233/2021|EPI_ISL_2031301|2021-04-21:8)255716:5,USA/WA-UW-21050114968/2021|MZ278103.1|2021-05-01:8)255715:3)255714:1)255712:6,USA/WA-UW-21042102540/2021|EPI_ISL_2031296|2021-04-21:10)255711:8,(USA/WA-UW-21042244724/2021|MZ171927.1|21-04-22:6,(USA/WA-UW-21042157988/2021|EPI_ISL_2031281|2021-04-21:4,(USA/WA-UW-21042184020/2021|MZ171895.1|21-04-21:4,(USA/WA-UW-21042175985/2021|MZ171848.1|21-04-21:2,USA/WA-UW-21042122647/2021|MZ171903.1|21-04-21:1)255720:1)255719:1)255718:1)255717:1)255710:3,USA/WA-CDC-UW21051042441/2021|EPI_ISL_2272666|2021-05-10:3)255705:1,(USA/WA-UW-67386/2021|EPI_ISL_1448344|2021-03-16:8,USA/WA-UW-66424/2021|EPI_ISL_1405359|2021-03-05:0)255721:1,(USA/WA-CDC-UW21042788867/2021|MZ199126.1|2021-04-27:3,USA/WA-UW-21042271508/2021|MZ171928.1|21-04-22:0,USA/WA-UW-21050613232/2021|EPI_ISL_2299336|2021-05-06:0)255722:1,USA/WA-CDC-UW21043080080/2021|MZ217641.1|2021-04-30:3,(USA/WA-UW-21042446857/2021|MZ192102.1|2021-04-24:2,(USA/WA-UW-21042055973/2021|MZ171834.1|21-04-20:5,USA/WA-UW-2021040558474/2021|EPI_ISL_1679877|2021-04-05:10)255724:1)255723:2,USA/WA-CDC-UW21050433842/2021|MZ257692.1|2021-05-04:1)255704:1,USA/WA-UW-21041708850/2021|MZ232988.1|2021-04-17:1,(USA/WA-CDC-UW21050398926/2021|EPI_ISL_2104827|2021-05-03:1,USA/WA-UW-21042334740/2021|MZ192040.1|2021-04-23:1)255725:1,(USA/WA-UW-21050103109/2021|EPI_ISL_2233135|2021-05-01:4,USA/WA-CDC-UW21050394525/2021|EPI_ISL_2162008|2021-05-03:1)255726:1)255703:2,USA/WA-S6952/2021|EPI_ISL_2011319|2021-04-12:1,USA/WA-UW-2021033009238/2021|MZ238305.1|2021-03-30:1,USA/WA-UW-2021040209129/2021|MZ238955.1|2021-04-02:2,USA/CA-CDC-FG-028660/2021|MZ154767.1|21-04-29:2,USA/DE-CDC-ASC210075142/2021|MZ187618.1|2021-04-18:2,USA/WA-PHL-000536/2021|EPI_ISL_1747449|2021-04-16:3,USA/CA-CDC-QDX24087359/2021|MZ131929.1|21-04-18:4,(USA/TX-CDC-FG-010000/2021|MW910077.1|21-03-13:0,USA/CA-CDC-FG-015279/2021|MW913093.1|21-03-26:0)255727:1,(USA/WA-UW-2021033004411/2021|MZ238981.1|2021-03-30:0,USA/WA-UW-2021033006141/2021|MZ238982.1|2021-03-30:0,USA/WA-UW-2021033002484/2021|MZ238983.1|2021-03-30:0,USA/WA-UW-2021033001174/2021|MZ238980.1|2021-03-30:0)255728:1,(USA/WA-CDC-LC0039487/2021|MZ003608.1|2021-04-01:0,USA/WA-UW-2021041430755/2021|MZ233292.1|2021-04-14:0,USA/WA-UW-2021033005723/2021|MZ238292.1|2021-03-30:0)255729:1,(USA/WA-UW-2021040107745/2021|MZ236668.1|2021-04-01:0,USA/WA-UW-2021040100403/2021|MZ236669.1|2021-04-01:0)255730:1,(USA/WA-UW-67211/2021|EPI_ISL_1448181|2021-03-12:0,USA/WA-UW-67162/2021|EPI_ISL_1448139|2021-03-12:0)255731:1,(USA/WA-UW-2021040208101/2021|MZ238953.1|2021-04-02:0,USA/WA-UW-2021041071386/2021|MZ231817.1|2021-04-10:0,USA/WA-S6110/2021|MZ029395.1|21-04-01:0,USA/WA-UW-2021041066753/2021|MZ233141.1|2021-04-10:0,USA/WA-S6110/2021|EPI_ISL_1711477|2021-04-01:0,USA/WA-UW-2021040305402/2021|MZ239050.1|2021-04-03:0,USA/WA-UW-2021040209472/2021|MZ236812.1|2021-04-02:0,USA/WA-UW-2021040204398/2021|MZ236810.1|2021-04-02:0,USA/WA-UW-2021040200574/2021|MZ236805.1|2021-04-02:0)255732:1,(USA/WA-UW-2021040596763/2021|EPI_ISL_1679994|2021-04-05:0,USA/WA-UW-2021040510793/2021|EPI_ISL_1680016|2021-04-05:0)255733:1,(USA/CA-CDC-FG-021403/2021|MW991963.1|21-04-13:0,USA/CA-CDC-FG-021407/2021|MW991967.1|21-04-13:0,USA/CA-CDC-FG-021113/2021|MW991748.1|21-04-09:0)255734:1,(USA/WA-S6145/2021|EPI_ISL_1711519|2021-04-03:0,USA/WA-S6145/2021|MZ029414.1|21-04-03:0,USA/WA-S6147/2021|EPI_ISL_1711523|2021-04-03:0)255735:1,(USA/WA-UW-2021041029312/2021|MZ231828.1|2021-04-10:0,USA/WA-UW-2021041067019/2021|EPI_ISL_1715697|2021-04-10:0)255736:1,(USA/WA-UW-2021041011317/2021|MZ231829.1|2021-04-10:0,USA/WA-UW-21041049108/2021|MZ232242.1|2021-04-10:0,USA/WA-UW-2021040106516/2021|MZ236749.1|2021-04-01:0)255737:1,(USA/WA-CDC-LC0045055/2021|MZ069704.1|2021-04-16:0,USA/WA-UW-21050196356/2021|MZ278086.1|2021-05-01:0)255738:1,(USA/HI-H211843/2021|EPI_ISL_1771312|2021-04-12:0,USA/HI-H211918/2021|EPI_ISL_1771619|2021-04-12:0,USA/HI-H211977/2021|EPI_ISL_2007930|2021-04-13:0)255739:1,(USA/WA-UW-2021041413244/2021|MZ240508.1|2021-04-14:0,USA/WA-UW-2021041558996/2021|MZ233392.1|2021-04-15:0,USA/WA-UW-21041715449/2021|MZ233025.1|2021-04-17:0,USA/WA-UW-21041533740/2021|MZ232807.1|2021-04-15:0)255740:2,(USA/CA-CDC-ASC210049476/2021|MZ084352.1|2021-04-03:0,USA/CA-CDC-QDX23571793/2021|MW964994.1|21-03-31:0)255741:1,(USA/WA-UW-21041682544/2021|MZ172071.1|2021-04-16:0,USA/WA-UW-68580/2021|MZ232356.1|2021-03-22:0)255742:1,(USA/WA-UW-21042814780/2021|MZ278163.1|2021-04-28:0,USA/WA-UW-21041998684/2021|MZ153043.1|2021-04-19:0,USA/WA-UW-21041998684/2021|MZ232509.1|21-04-19:0)255743:1,(USA/WA-CDC-2-4308919/2021|MZ164658.1|21-04-19:0,USA/WA-PHL-000486/2021|EPI_ISL_1747423|2021-04-19:0,USA/TN-CDC-4110985-001/2021|EPI_ISL_2031668|2021-04-21:0)255744:1,(USA/HI-H211955/2021|EPI_ISL_2007861|2021-04-12:0,USA/HI-H211915/2021|EPI_ISL_1771606|2021-04-07:0)255745:1,(USA/WA-S6940/2021|MZ158511.1|21-04-18:0,USA/WA-S6930/2021|EPI_ISL_2011290|2021-04-15:0,USA/WA-S6930/2021|MZ158505.1|21-04-15:0)255746:2,(USA/WA-UW-21042130054/2021|MZ171876.1|21-04-21:0,USA/WA-CDC-UW21042142878/2021|MZ153002.1|21-04-21:0)255747:2,(USA/WA-UW-21042288726/2021|MZ171582.1|21-04-22:0,USA/WA-UW-21042211010/2021|MZ171578.1|21-04-22:0)255748:1,(USA/CA-CDC-ASC210058067/2021|MZ282926.1|2021-05-03:0,USA/CA-CDC-QDX24476542/2021|MZ226145.1|21-04-28:0)255749:1,(USA/NV-CDC-ASC210004802/2021|MZ255172.1|21-03-13:0,USA/CA-CZB-28446/2021|MW923487.1|21-02-22:0,USA/NV-CDC-ASC210000833/2021|MZ255862.1|21-03-02:0)255750:1,(USA/WA-S6953/2021|MZ158519.1|21-04-11:0,USA/WA-S6957/2021|EPI_ISL_2011326|2021-04-13:0,USA/WA-S6957/2021|MZ158522.1|21-04-13:0)255751:3,USA/WA-AG-10113088/2021|EPI_ISL_1255422|2021-03-09:0,USA/WA-CDC-FG-030162/2021|MZ155632.1|21-04-27:0,USA/WA-UW-21041953145/2021|MZ232547.1|2021-04-19:0,USA/WA-UW-21041972063/2021|MZ172363.1|2021-04-19:0,USA/WA-UW-21041975372/2021|MZ232556.1|2021-04-19:0,USA/WA-UW-21041238934/2021|MZ232264.1|2021-04-12:0,USA/TX-CDC-ASC210068260/2021|MZ214944.1|2021-04-13:0,USA/CA-CDC-FG-030127/2021|MZ155726.1|21-05-01:0,USA/WA-S6921/2021|MZ156891.1|21-04-15:0,USA/WA-UW-21041210574/2021|MZ232262.1|2021-04-12:0,USA/WA-UW-21041990912/2021|MZ232586.1|2021-04-19:0,USA/WA-CDC-FG-028762/2021|MZ154729.1|21-04-27:0,USA/WA-S7149/2021|MZ156905.1|21-03-17:0,USA/MN-CDC-ASC210067255/2021|MZ213015.1|2021-04-12:0,USA/WA-UW-21041945255/2021|MZ232606.1|2021-04-19:0,USA/WA-UW-21042034693/2021|MZ232696.1|2021-04-20:0,USA/WA-UW-21041741805/2021|MZ172154.1|2021-04-17:0,USA/WA-UW-21041748613/2021|MZ172202.1|2021-04-17:0,USA/WA-UW-21041955651/2021|MZ172214.1|2021-04-19:0,USA/WA-UW-21041960589/2021|MZ172215.1|2021-04-19:0,USA/WA-UW-65770/2021|MZ151586.1|21-03-02:0,USA/CA-CZB-30369/2021|MZ206490.1|2021-04-01:0,USA/WA-S6320/2021|EPI_ISL_1822945|2021-03-25:0,USA/CA-CZB-30357/2021|MZ206495.1|2021-04-01:0,USA/WA-S6323/2021|MZ082395.1|2021-03-25:0,USA/WA-S6552/2021|EPI_ISL_1822915|2021-04-09:0,USA/WA-S6535/2021|MZ082443.1|2021-04-09:0,USA/WA-S6301/2021|MZ082376.1|2021-03-24:0,USA/WA-S6331/2021|MZ082402.1|2021-03-25:0,USA/WA-S6511/2021|MZ082423.1|2021-04-08:0,USA/WA-S6387/2021|EPI_ISL_1822820|2021-04-07:0,USA/WA-S6345/2021|EPI_ISL_1822843|2021-04-03:0,USA/WA-S6343/2021|EPI_ISL_1822842|2021-04-03:0,USA/WA-S6562/2021|MZ082462.1|2021-04-10:0,USA/WA-S6321/2021|MZ082393.1|2021-03-25:0,USA/WA-UW-2021040895976/2021|MZ231702.1|2021-04-08:0,USA/WA-S6124/2021|MZ033297.1|21-04-06:0,USA/WA-UW-2021040847589/2021|MZ231705.1|2021-04-08:0,USA/WA-UW-2021041274744/2021|MZ233224.1|2021-04-12:0,USA/WA-UW-2021041501473/2021|MZ233359.1|2021-04-15:0,USA/HI-H211907/2021|EPI_ISL_1771578|2021-04-13:0,USA/WA-CDC-LC0045546/2021|MZ070181.1|2021-04-15:0,USA/WA-UW-2021041394248/2021|MZ233242.1|2021-04-13:0,USA/WA-CDC-LC0045417/2021|MZ070033.1|2021-04-13:0,USA/HI-H211634/2021|EPI_ISL_1770585|2021-03-21:0,USA/WA-S6100/2021|MZ033279.1|21-03-31:0,USA/WA-UW-2021040841116/2021|EPI_ISL_1789249|2021-04-08:0,USA/WA-UW-2021040751674/2021|MZ231682.1|2021-04-07:0,USA/WA-PHL-000480/2021|EPI_ISL_1747417|2021-04-15:0,USA/WA-UW-2021040997979/2021|MZ231795.1|2021-04-09:0,USA/WA-UW-2021041315613/2021|MZ233233.1|2021-04-13:0,USA/WA-UW-2021041388589/2021|MZ233102.1|2021-04-13:0,USA/WA-UW-2021040990434/2021|MZ231667.1|2021-04-09:0,USA/WA-UW-2021041026887/2021|MZ231809.1|2021-04-10:0,USA/TX-CDC-LC0044528/2021|MZ069221.1|2021-04-07:0,USA/WA-UW-2021040910533/2021|MZ231791.1|2021-04-09:0,USA/IL-CDC-LC0046418/2021|MZ070704.1|2021-04-08:0,USA/WA-UW-2021041467850/2021|MZ233313.1|2021-04-14:0,USA/WA-UW-2021041424007/2021|MZ233311.1|2021-04-14:0,USA/WA-UW-2021040902780/2021|MZ231802.1|2021-04-09:0,USA/WA-UW-2021041237378/2021|MZ231666.1|2021-04-12:0,USA/WA-UW-2021041212923/2021|MZ231849.1|2021-04-12:0,USA/WA-UW-2021041590926/2021|MZ233361.1|2021-04-15:0,USA/WA-UW-2021041547102/2021|MZ233367.1|2021-04-15:0,USA/WA-UW-2021041371096/2021|MZ233085.1|2021-04-13:0,USA/WA-UW-2021041019633/2021|EPI_ISL_1715683|2021-04-10:0,USA/NY-CDC-ASC210043350/2021|MZ076222.1|2021-03-31:0,USA/NY-CDC-ASC210043349/2021|MZ076221.1|2021-04-02:0,USA/OR-CDC-ASC210028643/2021|MW990950.1|21-03-30:0,USA/OH-CDC-ASC210027856/2021|MZ024852.1|21-03-28:0,USA/WA-UW-2021040651949/2021|EPI_ISL_1680193|2021-04-06:0,USA/WA-UW-2021040650570/2021|EPI_ISL_1680167|2021-04-06:0,USA/WA-UW-2021040885271/2021|EPI_ISL_1715524|2021-04-08:0,USA/WA-UW-2021040932379/2021|EPI_ISL_1680446|2021-04-09:0,USA/WA-UW-2021040983147/2021|EPI_ISL_1680442|2021-04-09:0,USA/MD-CDC-ASC210025187/2021|MZ023470.1|21-03-28:0,USA/WA-S6193/2021|MZ029516.1|2021-04-02:0,USA/WA-S6116/2021|MZ033291.1|2021-04-03:0,USA/WA-UW-2021041428829/2021|EPI_ISL_1715737|2021-04-14:0,USA/WA-UW-2021041226777/2021|EPI_ISL_1715582|2021-04-12:0,USA/WA-UW-2021041049988/2021|EPI_ISL_1715701|2021-04-10:0,USA/WA-UW-2021041014847/2021|EPI_ISL_1715700|2021-04-10:0,USA/MA-CDCBI-CRSP_02279/2021|MZ021725.1|21-04-02:0,USA/WA-UW-2021040738844/2021|EPI_ISL_1680332|2021-04-07:0,USA/WA-UW-2021041009953/2021|MZ240051.1|2021-04-10:0,USA/WA-UW-2021040502086/2021|MZ240029.1|2021-04-05:0,USA/WA-UW-2021040530187/2021|EPI_ISL_1680010|2021-04-05:0,USA/WA-UW-2021040539417/2021|EPI_ISL_1680001|2021-04-05:0,USA/WA-UW-2021040913379/2021|EPI_ISL_1715654|2021-04-09:0,USA/MN-CDC-ASC210042398/2021|MZ025038.1|21-04-02:0,USA/WA-UW-2021040930086/2021|EPI_ISL_1715642|2021-04-09:0,USA/WA-UW-2021040889124/2021|EPI_ISL_1715616|2021-04-08:0,USA/WA-UW-2021040518573/2021|EPI_ISL_1715606|2021-04-05:0,USA/WA-UW-2021040532986/2021|EPI_ISL_1715605|2021-04-05:0,USA/WA-UW-2021040529687/2021|EPI_ISL_1715602|2021-04-05:0,USA/WA-UW-2021040593108/2021|EPI_ISL_1715600|2021-04-05:0,USA/WA-UW-2021040544208/2021|EPI_ISL_1679975|2021-04-05:0,USA/WA-S6228/2021|EPI_ISL_1711440|2021-04-03:0,USA/CA-CDC-FG-021542/2021|MW992057.1|21-04-13:0,USA/WA-PHL-000405/2021|EPI_ISL_1653861|2021-04-10:0,USA/WA-UW-2021040500011/2021|MZ240052.1|2021-04-05:0,USA/WA-PHL-000402/2021|EPI_ISL_1653858|2021-04-10:0,USA/CA-CDC-FG-021519/2021|MW992043.1|21-04-13:0,USA/CA-CDC-FG-021236/2021|MW991833.1|21-04-09:0,USA/CA-SC-210617/2021|EPI_ISL_1664296|2021-04-01:0,USA/CA-CDC-ASC210046650/2021|MW990503.1|21-04-04:0,USA/WA-UW-2021040529803/2021|EPI_ISL_1679963|2021-04-05:0,USA/WA-S6227/2021|MZ029420.1|2021-04-03:0,USA/WA-S6100/2021|EPI_ISL_1711501|2021-03-31:0,USA/WA-S6207/2021|MZ029526.1|2021-04-02:0,USA/WA-UW-2021041348033/2021|EPI_ISL_1715532|2021-04-13:0,USA/WA-S6124/2021|EPI_ISL_1711425|2021-04-06:0,USA/WA-UW-2021040990555/2021|EPI_ISL_1715489|2021-04-09:0,USA/WA-UW-2021040983601/2021|EPI_ISL_1715470|2021-04-09:0,USA/WA-UW-2021040784024/2021|EPI_ISL_1680309|2021-04-07:0,USA/WA-S6010/2021|MW945376.1|21-03-26:0,USA/WA-UW-68972/2021|MZ236354.1|2021-03-29:0,USA/WA-S5837/2021|MW945313.1|21-03-19:0,USA/WA-S5831/2021|MW945308.1|21-03-18:0,USA/WA-S5800/2021|MW945283.1|21-03-18:0,USA/CA-CDC-FG-019478/2021|MW933479.1|21-04-01:0,USA/CA-CDC-FG-019290/2021|MW933335.1|21-03-31:0,USA/CA-CDC-FG-019289/2021|MW933334.1|21-03-31:0,USA/WA-UW-2021040509523/2021|MZ239144.1|2021-04-05:0,USA/WA-UW-2021040508502/2021|MZ239140.1|2021-04-05:0,USA/WA-UW-2021040505890/2021|MZ239138.1|2021-04-05:0,USA/WA-UW-2021033101308/2021|MZ238195.1|2021-03-31:0,USA/WA-UW-2021040304173/2021|MZ239078.1|2021-04-03:0,USA/WA-UW-2021033104013/2021|MZ238192.1|2021-03-31:0,USA/WA-UW-2021040302542/2021|MZ238921.1|2021-04-03:0,USA/WA-UW-2021033009860/2021|MZ238186.1|2021-03-30:0,USA/WA-UW-2021040206696/2021|MZ238912.1|2021-04-02:0,USA/WA-UW-2021040106370/2021|MZ238999.1|2021-04-01:0,USA/WA-UW-2021033107132/2021|MZ238992.1|2021-03-31:0,USA/WA-UW-2021033001195/2021|MZ238979.1|2021-03-30:0,USA/WA-UW-2021032905104/2021|MZ238968.1|2021-03-29:0,USA/WA-UW-2021033004938/2021|MZ238282.1|2021-03-30:0,USA/WA-UW-2021033009769/2021|MZ238281.1|2021-03-30:0,USA/WA-UW-2021033001369/2021|MZ238208.1|2021-03-30:0,USA/WA-UW-2021033104483/2021|MZ238160.1|2021-03-31:0,USA/WA-UW-2021032905122/2021|MZ238250.1|2021-03-29:0,USA/WA-UW-2021032909645/2021|MZ238247.1|2021-03-29:0,USA/WI-CDC-LC0038040/2021|MZ002398.1|2021-03-30:0,USA/WA-UW-2021033107453/2021|MZ238371.1|2021-03-31:0,USA/WA-UW-2021033101821/2021|MZ238366.1|2021-03-31:0,USA/WA-UW-2021033106599/2021|MZ238362.1|2021-03-31:0,USA/WA-UW-2021040206483/2021|MZ236806.1|2021-04-02:0,USA/WA-UW-2021040207453/2021|MZ236792.1|2021-04-02:0,USA/WA-UW-2021040205551/2021|MZ236767.1|2021-04-02:0,USA/WA-UW-2021040106037/2021|MZ236680.1|2021-04-01:0,USA/WA-UW-2021040104656/2021|MZ236671.1|2021-04-01:0,USA/WA-UW-2021040105381/2021|MZ236670.1|2021-04-01:0,USA/WA-UW-2021032902557/2021|MZ236579.1|2021-03-29:0,USA/WA-UW-2021033100868/2021|MZ236553.1|2021-03-31:0,USA/WA-UW-2021040104004/2021|MZ236540.1|2021-04-01:0,USA/WA-UW-2021033107830/2021|MZ236537.1|2021-03-31:0,USA/ID-IBL-722043/2021|EPI_ISL_1627317|2021-04-06:0,USA/WA-UW-68695/2021|EPI_ISL_1601393|2021-03-27:0,USA/WA-S5902/2021|MW931588.1|21-03-29:0,USA/WA-S5909/2021|MW931558.1|21-03-24:0,USA/WA-S5886/2021|MW931552.1|21-03-22:0,USA/WA-UW-68844/2021|EPI_ISL_1601463|2021-03-28:0,USA/WA-UW-67434/2021|MZ238148.1|2021-03-17:0,USA/WA-UW-67428/2021|MZ238143.1|2021-03-17:0,USA/WA-UW-67420/2021|MZ238136.1|2021-03-17:0,USA/WA-UW-67416/2021|MZ238133.1|2021-03-17:0,USA/WA-S5913/2021|EPI_ISL_1587134|2021-03-30:0,USA/WA-S5909/2021|EPI_ISL_1587130|2021-03-24:0,USA/WA-S5886/2021|EPI_ISL_1587107|2021-03-22:0,USA/WA-S5786/2021|EPI_ISL_1587010|2021-03-18:0,USA/WA-S5756/2021|EPI_ISL_1586983|2021-03-11:0,USA/WA-S5835/2021|EPI_ISL_1587056|2021-03-19:0,USA/WA-S6010/2021|EPI_ISL_1587229|2021-03-26:0,USA/CA-CDC-STM-000045390/2021|EPI_ISL_1580887|2021-03-29:0,USA/WA-CDC-LC0035172/2021|MW914583.1|21-03-26:0,USA/WA-CDC-LC0035426/2021|MW914582.1|21-03-26:0,USA/WA-CDC-LC0035371/2021|MW914581.1|21-03-26:0,USA/CA-CDC-FG-012241/2021|MW910956.1|21-03-10:0,USA/CA-CDC-FG-007693/2021|MW910951.1|21-03-03:0,USA/CA-CDC-FG-007655/2021|MW910949.1|21-03-02:0,USA/CA-CDC-FG-012110/2021|MW910888.1|21-03-23:0,USA/WA-CDC-LC0034468/2021|MW914289.1|21-03-21:0,USA/WA-CDC-LC0034539/2021|MW914264.1|21-03-21:0,USA/CA-CDC-STM-000041160/2021|MW912313.1|21-03-21:0,USA/CA-CDC-FG-011048/2021|MW910420.1|21-03-20:0,USA/CA-CDC-FG-010710/2021|MW910369.1|21-03-14:0,USA/WA-PHL-000290/2021|EPI_ISL_1559391|2021-03-27:0,USA/WA-CDC-LC0035376/2021|MW914536.1|21-03-25:0,USA/WA-CDC-LC0035344/2021|MW914534.1|21-03-25:0,USA/WA-CDC-LC0035019/2021|MW914454.1|21-03-24:0,USA/OR-OHSU-10909/2021|EPI_ISL_1542045|2021-03-01:0,USA/CO-CDPHE-2100581096/2021|EPI_ISL_1539656|2021-02-25:0,USA/WA-PHL-000331/2021|EPI_ISL_1527307|2021-03-24:0,USA/WA-PHL-000330/2021|EPI_ISL_1527306|2021-03-24:0,USA/WA-UW-68601/2021|MZ232374.1|2021-03-23:0,USA/WA-UW-68581/2021|MZ232357.1|2021-03-22:0,USA/WA-UW-68560/2021|MZ232337.1|2021-03-22:0,USA/WA-UW-68551/2021|MZ232334.1|2021-03-22:0,USA/WA-UW-68546/2021|MZ232330.1|2021-03-22:0,USA/WA-UW-68543/2021|MZ232329.1|2021-03-22:0,USA/WA-UW-68527/2021|MZ232315.1|2021-03-22:0,USA/WA-UW-68524/2021|MZ232312.1|2021-03-23:0,USA/WA-UW-69219/2021|MZ232405.1|2021-03-25:0,USA/WA-UW-69214/2021|MZ232401.1|2021-03-25:0,USA/WA-PHL-000255/2021|EPI_ISL_1527296|2021-03-23:0,USA/WA-UW-68519/2021|MZ232308.1|2021-03-23:0,USA/WA-UW-69359/2021|MZ232491.1|2021-03-26:0,USA/WA-UW-69364/2021|MZ232490.1|2021-03-26:0,USA/WA-UW-69297/2021|MZ232453.1|2021-03-26:0,USA/WA-UW-68513/2021|MZ232062.1|2021-03-22:0,USA/WA-UW-68048/2021|MZ232082.1|2021-03-20:0,USA/WA-UW-68056/2021|MZ232068.1|2021-03-18:0,USA/WA-UW-68486/2021|MZ232040.1|2021-03-22:0,USA/WA-UW-68476/2021|MZ232031.1|2021-03-22:0,USA/WA-UW-68447/2021|MZ232007.1|2021-03-22:0,USA/WA-UW-68497/2021|MZ232049.1|2021-03-23:0,USA/WA-UW-68492/2021|MZ232045.1|2021-03-22:0,USA/WA-UW-67840/2021|MZ231984.1|2021-03-20:0,USA/WA-UW-67833/2021|MZ231979.1|2021-03-20:0,USA/UNKNOWN-UW-68612/2021|MZ232218.1|2021-03-22:0,USA/WA-UW-68008/2021|MZ232209.1|2021-03-22:0,USA/WA-UW-68003/2021|MZ232202.1|2021-03-22:0,USA/WA-UW-68077/2021|MZ232152.1|2021-03-22:0,USA/WA-UW-68073/2021|MZ232145.1|2021-03-22:0,USA/WA-UW-67468/2021|MW876893.1|21-03-17:0,USA/WA-UW-66811/2021|MW876874.1|21-03-08:0,USA/WA-S5643/2021|MW873445.1|21-03-12:0,USA/WA-S5642/2021|MW873444.1|21-03-12:0,USA/CA-CDC-22634068/2021|MW841824.1|21-03-03:0,USA/WA-UW-67379/2021|EPI_ISL_1448337|2021-03-16:0,USA/WA-UW-67328/2021|EPI_ISL_1448287|2021-03-12:0,USA/WA-UW-67322/2021|EPI_ISL_1448281|2021-03-12:0,USA/WA-UW-67314/2021|EPI_ISL_1448275|2021-03-12:0,USA/WA-UW-67295/2021|EPI_ISL_1448256|2021-03-12:0,USA/WA-UW-67273/2021|EPI_ISL_1448238|2021-03-12:0,USA/WA-UW-67261/2021|EPI_ISL_1448227|2021-03-12:0,USA/WA-UW-67204/2021|EPI_ISL_1448174|2021-03-12:0,USA/WA-UW-67125/2021|EPI_ISL_1448105|2021-03-15:0,USA/WA-UW-67225/2021|EPI_ISL_1448195|2021-03-13:0,USA/WA-UW-67069/2021|EPI_ISL_1448052|2021-03-16:0,USA/WA-UW-67111/2021|EPI_ISL_1448094|2021-03-15:0,USA/WA-UW-67085/2021|EPI_ISL_1448068|2021-03-15:0,USA/WA-UW-66346/2021|EPI_ISL_1405286|2021-03-03:0,USA/WA-UW-67567/2021|EPI_ISL_1400362|2021-03-17:0,USA/WA-UW-67506/2021|EPI_ISL_1400354|2021-03-17:0,USA/CA-CDC-22440894/2021|MW803581.1|21-02-22:0,USA/TX-HMH-MCoV-31284/2021|EPI_ISL_1305770|2021-02-25:0,USA/FL-CDC-STM-000020602/2021|MW808012.1|21-02-20:0,USA/WA-UW-21041780837/2021|MZ233024.1|2021-04-17:0,USA/CA-CDC-ASC210052074/2021|MZ085231.1|2021-04-08:0,USA/WA-UW-21041555197/2021|MZ232795.1|2021-04-15:0,USA/WA-UW-21041687194/2021|MZ232856.1|2021-04-16:0,USA/WA-UW-21041732858/2021|MZ233054.1|2021-04-17:0,USA/WA-UW-21041759912/2021|MZ233007.1|2021-04-17:0,USA/WA-UW-21041512379/2021|MZ232799.1|2021-04-15:0,USA/CA-CDC-ASC210049028/2021|MZ084650.1|2021-04-06:0,USA/CA-CDC-ASC210049030/2021|MZ084652.1|2021-04-06:0,USA/CA-CDC-FG-026560/2021|MZ078097.1|2021-04-22:0,USA/CA-CDC-FG-026230/2021|MZ077948.1|2021-04-21:0,USA/CA-CDC-FG-026097/2021|MZ077870.1|2021-04-19:0,USA/WA-UW-21041619858/2021|MZ232909.1|2021-04-16:0,USA/CA-CDC-FG-026527/2021|MZ077983.1|2021-04-21:0,USA/MA-CDC-ASC210049313/2021|MZ086133.1|2021-04-06:0,USA/WA-S6343/2021|MZ068356.1|21-04-03:0,USA/WA-S6345/2021|MZ068358.1|21-04-03:0,USA/WA-S6320/2021|MZ082392.1|21-03-25:0,USA/WA-S6888/2021|MZ127370.1|21-04-06:0,USA/WA-S6788/2021|EPI_ISL_1926069|2021-04-15:0,USA/WA-S6778/2021|EPI_ISL_1926055|2021-04-17:0,USA/CA-CDC-LC0052990/2021|MZ143388.1|21-04-21:0,USA/WA-S6788/2021|MZ144569.1|21-04-15:0,USA/NC-CDC-LC0049859/2021|MZ140778.1|21-04-18:0,USA/CA-CDC-LC0052659/2021|MZ143032.1|21-04-19:0,USA/WA-CDC-2-4308932/2021|MZ164659.1|21-04-19:0,USA/CA-CDC-QDX24236274/2021|MZ161268.1|21-04-20:0,USA/HI-H211936/2021|EPI_ISL_2007845|2021-04-14:0,USA/HI-H212084/2021|EPI_ISL_2007985|2021-04-13:0,USA/HI-H211960/2021|EPI_ISL_2007866|2021-04-12:0,USA/HI-H212011/2021|EPI_ISL_2007895|2021-04-13:0,USA/HI-H212013/2021|EPI_ISL_2007897|2021-04-16:0,USA/HI-H212060/2021|EPI_ISL_2007965|2021-04-12:0,USA/WA-S6921/2021|EPI_ISL_2011278|2021-04-15:0,USA/HI-H211983/2021|EPI_ISL_2007936|2021-04-17:0,USA/HI-H212000/2021|EPI_ISL_2007883|2021-04-14:0,USA/HI-H212071/2021|EPI_ISL_2007975|2021-04-14:0,USA/HI-H211976/2021|EPI_ISL_2007929|2021-04-13:0,USA/HI-H212072/2021|EPI_ISL_2007976|2021-04-15:0,USA/HI-H212052/2021|EPI_ISL_2007957|2021-04-13:0,USA/WA-S7032/2021|MZ158525.1|21-04-14:0,USA/HI-H212036/2021|EPI_ISL_2007919|2021-04-14:0,USA/HI-H212063/2021|EPI_ISL_2007968|2021-04-12:0,USA/CA-CDC-ASC210071435/2021|MZ187341.1|2021-04-12:0,USA/CA-CDC-ASC210074715/2021|MZ186449.1|2021-04-16:0,USA/WA-UW-21042474348/2021|MZ171764.1|21-04-24:0,USA/WA-UW-21042382491/2021|MZ171719.1|21-04-23:0,USA/WA-UW-21042369075/2021|MZ171650.1|21-04-23:0,USA/WA-CDC-UW21042689838/2021|MZ191354.1|2021-04-26:0,USA/MN-CDC-IBX794876595258/2021|MZ192981.1|2021-04-27:0,USA/WA-CDC-UW21042766941/2021|MZ199054.1|2021-04-27:0,USA/CA-CDC-ASC210071434/2021|MZ185246.1|21-04-12:0,USA/ID-IBL-726556/2021|EPI_ISL_2090634|2021-04-30:0,USA/WA-UW-21042383109/2021|MZ192065.1|2021-04-23:0,USA/WA-UW-21042370982/2021|MZ192063.1|2021-04-23:0,USA/WA-UW-21042340560/2021|MZ192062.1|2021-04-23:0,USA/OR-OHSU-11171/2021|EPI_ISL_2080719|2021-04-14:0,USA/CA-CDC-QDX24325921/2021|MZ191438.1|21-04-25:0,USA/MN-CDC-IBX041528963179/2021|MZ194379.1|2021-04-26:0,USA/WA-UW-21042089074/2021|MZ191962.1|2021-04-20:0,USA/WA-UW-21042532564/2021|MZ192157.1|2021-04-25:0,USA/WA-UW-21042402936/2021|MZ192119.1|2021-04-24:0,USA/CA-CDC-STM-000062485/2021|MZ201952.1|21-04-25:0,USA/WA-PHL-000707/2021|EPI_ISL_2096091|2021-04-25:0,USA/CA-CDC-FG-032593/2021|MZ223220.1|2021-05-06:0,USA/WA-S7284/2021|EPI_ISL_2136551|2021-04-19:0,USA/CA-CDC-QDX24365179/2021|MZ226276.1|2021-04-22:0,USA/CA-CDC-QDX24476593/2021|MZ226190.1|21-04-29:0,USA/CA-CDC-QDX24365179/2021|MZ217401.1|21-04-22:0)255393:1,USA/CA-SEARCH-13556/2021|EPI_ISL_1816592|2021-02-04:0,USA/CA-SEARCH-13588/2021|EPI_ISL_1815024|2021-02-04:0)255391:1)255389:3,(USA/CA-SEARCH-7341/2021|EPI_ISL_1295658|2021-02-10:0,USA/CA-SEARCH-16689/2021|EPI_ISL_1812480|2021-02-06:0,USA/CA-CDC-LC0018887/2021|MW773828.1|21-02-15:0)255752:1,(USA/CA-SEARCH-7439/2021|EPI_ISL_1295728|2021-02-12:0,USA/CA-SEARCH-11927/2021|EPI_ISL_1815739|2021-02-15:0,USA/CA-CDC-STM-000017539/2021|MW807853.1|21-02-19:0)255753:2,(USA/CA-CDC-STM-000017473/2021|MW807841.1|21-02-19:0,USA/CA-CDC-2-4021537/2021|MW863918.1|21-02-21:0)255754:1,(USA/CA-CDC-FG-014959/2021|MW910060.1|21-03-16:0,USA/CA-CDC-FG-010835/2021|MW910384.1|21-03-15:0)255755:1,(USA/CA-SEARCH-14351/2021|EPI_ISL_1815589|2021-01-31:0,USA/CA-SEARCH-7335/2021|EPI_ISL_1295654|2021-02-08:0)255756:1,(USA/CA-SEARCH-16703/2021|EPI_ISL_1812436|2021-02-06:0,USA/CA-SEARCH-7556/2021|EPI_ISL_1295818|2021-02-05:0)255757:1,(USA/CA-SEARCH-11429/2021|EPI_ISL_1812559|2021-02-16:0,USA/CA-CDC-STM-000017758/2021|MW807946.1|21-02-20:0)255758:1,(USA/CA-SEARCH-10923/2021|EPI_ISL_1815698|2021-03-04:0,USA/CA-SEARCH-10585/2021|EPI_ISL_1815932|2021-03-04:0,USA/CA-SEARCH-13890/2021|EPI_ISL_1815457|2021-03-04:0,USA/CA-SEARCH-16453/2021|EPI_ISL_1815114|2021-03-03:0)255759:2,(USA/CA-SEARCH-11392/2021|EPI_ISL_1812062|2021-02-19:0,USA/CA-SEARCH-10406/2021|EPI_ISL_1812211|2021-02-21:0,USA/CA-SEARCH-10561/2021|EPI_ISL_1813681|2021-02-28:0)255760:1,(USA/CA-SEARCH-11131/2021|EPI_ISL_1815855|2021-02-24:0,USA/CA-SEARCH-10647/2021|EPI_ISL_1814260|2021-03-09:0,USA/CA-SEARCH-10556/2021|EPI_ISL_1816695|2021-02-27:0)255761:1,(USA/CA-SEARCH-13614/2021|EPI_ISL_1816316|2021-03-01:0,USA/CA-SEARCH-11152/2021|EPI_ISL_1815851|2021-02-26:0)255762:1,(USA/CA-SEARCH-11731/2021|EPI_ISL_1816516|2021-03-05:0,USA/CA-SEARCH-11643/2021|EPI_ISL_1815471|2021-02-23:0,USA/CA-SEARCH-11649/2021|EPI_ISL_1815103|2021-02-23:0)255763:2,USA/CA-CDC-STM-000003634/2021|MW586659.1|21-01-19:0,USA/CA-SEARCH-11210/2021|EPI_ISL_1814011|2021-02-22:0,USA/CA-SEARCH-11801/2021|EPI_ISL_1812599|2021-02-09:0,USA/CA-SEARCH-10404/2021|EPI_ISL_1813870|2021-02-23:0,USA/CA-SEARCH-11478/2021|EPI_ISL_1812753|2021-02-19:0,USA/CA-SEARCH-14826/2021|EPI_ISL_1812400|2021-02-20:0,USA/CA-SEARCH-10631/2021|EPI_ISL_1814765|2021-02-24:0,USA/CA-SEARCH-11119/2021|EPI_ISL_1816571|2021-02-05:0,USA/CA-SEARCH-16903/2021|EPI_ISL_1813757|2021-02-08:0,USA/CA-SEARCH-10218/2021|EPI_ISL_1812562|2021-02-23:0,USA/CA-SEARCH-16498/2021|EPI_ISL_1815253|2021-03-01:0,USA/CA-SEARCH-16966/2021|EPI_ISL_1815658|2021-02-08:0,USA/CA-SEARCH-11832/2021|EPI_ISL_1816038|2021-02-11:0,USA/CA-SEARCH-14894/2021|EPI_ISL_1816402|2021-02-25:0,USA/CA-SEARCH-11135/2021|EPI_ISL_1815139|2021-02-24:0,USA/CA-SEARCH-11163/2021|EPI_ISL_1814199|2021-02-23:0,USA/CA-SEARCH-13681/2021|EPI_ISL_1813428|2021-03-02:0,USA/CA-SEARCH-16515/2021|EPI_ISL_1814989|2021-03-09:0,USA/CA-SEARCH-16478/2021|EPI_ISL_1816748|2021-03-01:0,USA/CA-SEARCH-16816/2021|EPI_ISL_1814371|2021-02-06:0,USA/CA-SEARCH-10615/2021|EPI_ISL_1816436|2021-02-26:0,USA/CA-SEARCH-16973/2021|EPI_ISL_1813967|2021-02-08:0,USA/CA-SEARCH-14874/2021|EPI_ISL_1814549|2021-02-24:0,USA/CA-SEARCH-13835/2021|EPI_ISL_1815231|2021-02-28:0,USA/CA-CDC-STM-000017718/2021|MW963549.1|21-02-19:0,USA/AZ-CDC-LC0039004/2021|MZ003136.1|2021-03-29:0,USA/AZ-CDC-LC0039611/2021|MZ003685.1|2021-03-30:0,USA/CA-CDC-QDX23355431/2021|MW929860.1|21-03-22:0,USA/CA-CZB-28681/2021|MW921914.1|21-02-09:0,USA/NM-CDC-LC0034062/2021|MW914139.1|21-03-18:0,USA/CA-CDC-STM-000041789/2021|MW912438.1|21-03-24:0,USA/CA-CDC-QDX23009031/2021|MW904633.1|21-03-13:0,USA/CA-CDC-FG-012600/2021|MW910099.1|21-03-21:0,USA/CA-CDC-2-4021704/2021|MW863883.1|21-02-27:0,USA/CA-CDC-2-4021526/2021|MW863839.1|21-02-27:0,USA/CA-CDC-2-3953964/2021|MW863694.1|21-02-09:0,USA/CA-CDC-2-3953951/2021|MW863680.1|21-02-07:0,USA/CA-CDC-2-3953986/2021|MW863670.1|21-02-09:0,USA/CA-CDC-2-3953899/2021|MW863681.1|21-02-07:0,USA/CA-CDC-22632890/2021|MW841838.1|21-03-06:0,USA/CA-CDC-22632771/2021|MW841826.1|21-03-05:0,USA/CA-CDC-22632227/2021|MW841808.1|21-03-05:0,USA/IL-CDC-STM-000028463/2021|MW864812.1|21-03-03:0,USA/CA-CDC-2-4069818/2021|MW863072.1|21-03-03:0,USA/CA-CDC-22549940/2021|MW841794.1|21-03-02:0,USA/CA-SEARCH-8241/2021|EPI_ISL_1468895|2021-03-03:0,USA/CA-SEARCH-8234/2021|EPI_ISL_1468891|2021-03-01:0,USA/CA-SEARCH-8208/2021|EPI_ISL_1468888|2021-02-18:0,USA/CA-SEARCH-8204/2021|EPI_ISL_1468887|2021-02-21:0,USA/CA-SEARCH-8108/2021|EPI_ISL_1468879|2021-03-10:0,USA/CA-SEARCH-8001/2021|EPI_ISL_1468870|2021-03-11:0,USA/CA-SEARCH-7976/2021|EPI_ISL_1468861|2021-03-08:0,USA/CA-SEARCH-7960/2021|EPI_ISL_1468859|2021-03-07:0,USA/CA-SEARCH-7388/2021|EPI_ISL_1295689|2021-02-12:0,USA/SEARCH-7905/2021|EPI_ISL_1366310|2021-02-22:0,USA/SEARCH-7887/2021|EPI_ISL_1366307|2021-02-14:0,USA/SEARCH-7881/2021|EPI_ISL_1366305|2021-02-23:0,USA/SEARCH-7869/2021|EPI_ISL_1366304|2021-02-23:0,USA/SEARCH-7850/2021|EPI_ISL_1366301|2021-02-24:0,USA/CA-SEARCH-7454/2021|EPI_ISL_1295741|2021-02-18:0,USA/CA-CDC-STM-000017067/2021|MW807887.1|21-02-18:0,USA/CA-CDC-STM-000017476/2021|MW807843.1|21-02-19:0,USA/CA-SEARCH-7479/2021|EPI_ISL_1295764|2021-02-18:0,USA/CA-CDC-STM-000015272/2021|MW807789.1|21-02-17:0,USA/CA-SEARCH-7594/2021|EPI_ISL_1295851|2021-02-02:0,USA/CA-CDC-STM-000014188/2021|MW781900.1|21-02-14:0,USA/CA-ALSR-7226/2021|EPI_ISL_1185974|2021-02-09:0,USA/AZ-ASU2460/2021|EPI_ISL_1184080|2021-02-06:0,USA/CA-ALSR-6735/2021|EPI_ISL_1081568|2021-01-16:0,USA/CA-SEARCH-14927/2021|EPI_ISL_1814623|2021-02-25:0,USA/CA-SEARCH-11374/2021|EPI_ISL_1812206|2021-02-16:0,USA/CA-SEARCH-11211/2021|EPI_ISL_1813790|2021-02-24:0,USA/CA-SEARCH-11385/2021|EPI_ISL_1812071|2021-02-19:0,USA/CA-SEARCH-12019/2021|EPI_ISL_1811809|2021-02-13:0,USA/CA-SEARCH-14416/2021|EPI_ISL_1813371|2021-03-10:0,USA/CA-SEARCH-14822/2021|EPI_ISL_1811829|2021-02-18:0,USA/CA-SEARCH-16465/2021|EPI_ISL_1816470|2021-03-01:0,USA/CA-SEARCH-13612/2021|EPI_ISL_1815451|2021-02-28:0,USA/CA-SEARCH-11403/2021|EPI_ISL_1812310|2021-02-20:0,USA/CA-SEARCH-17110/2021|EPI_ISL_1816892|2021-03-14:0,USA/CA-SEARCH-14998/2021|EPI_ISL_1815124|2021-02-21:0,USA/CA-SEARCH-11578/2021|EPI_ISL_1811804|2021-02-13:0,USA/CA-SEARCH-11364/2021|EPI_ISL_1812372|2021-02-18:0,USA/CA-SEARCH-13888/2021|EPI_ISL_1815735|2021-03-02:0,USA/CA-SEARCH-16767/2021|EPI_ISL_1814705|2021-02-08:0,USA/CA-SEARCH-16926/2021|EPI_ISL_1814677|2021-02-06:0,USA/CA-SEARCH-15046/2021|EPI_ISL_1816644|2021-02-23:0,USA/CA-SEARCH-11756/2021|EPI_ISL_1816643|2021-02-10:0,USA/CA-SEARCH-16939/2021|EPI_ISL_1814959|2021-02-09:0,USA/CA-SEARCH-14967/2021|EPI_ISL_1816228|2021-02-23:0,USA/CA-SEARCH-14515/2021|EPI_ISL_1814643|2021-02-10:0,USA/CA-SEARCH-17192/2021|EPI_ISL_1813957|2021-03-17:0,USA/CA-SEARCH-17078/2021|EPI_ISL_1816849|2021-03-12:0,USA/CA-SEARCH-11947/2021|EPI_ISL_1811784|2021-02-16:0,USA/CA-SEARCH-16865/2021|EPI_ISL_1815802|2021-02-06:0,USA/CA-CZB-29822/2021|MZ206525.1|2021-02-02:0,USA/CA-SEARCH-11610/2021|EPI_ISL_1812800|2021-02-12:0,USA/CA-SEARCH-11949/2021|EPI_ISL_1816380|2021-02-14:0,USA/CA-SEARCH-10421/2021|EPI_ISL_1815852|2021-02-23:0,USA/CA-SEARCH-10602/2021|EPI_ISL_1815191|2021-02-28:0,USA/CA-SEARCH-11989/2021|EPI_ISL_1811845|2021-02-13:0,USA/CA-SEARCH-10158/2021|EPI_ISL_1815765|2021-03-01:0,USA/CA-SEARCH-11831/2021|EPI_ISL_1815767|2021-02-11:0,USA/CA-SEARCH-14809/2021|EPI_ISL_1812045|2021-02-17:0,USA/CA-SEARCH-15033/2021|EPI_ISL_1815194|2021-02-21:0,USA/CA-SEARCH-16545/2021|EPI_ISL_1812722|2021-02-28:0,USA/CA-SEARCH-11330/2021|EPI_ISL_1813577|2021-02-18:0,USA/CA-SEARCH-15362/2021|EPI_ISL_1815865|2021-02-21:0,USA/CA-SEARCH-11398/2021|EPI_ISL_1812811|2021-02-18:0,USA/CA-SEARCH-14495/2021|EPI_ISL_1815602|2021-02-10:0,USA/CA-SEARCH-11308/2021|EPI_ISL_1812829|2021-02-17:0,USA/CA-SEARCH-14999/2021|EPI_ISL_1815467|2021-02-20:0,USA/CA-SEARCH-14997/2021|EPI_ISL_1815386|2021-03-02:0,USA/CA-SEARCH-16878/2021|EPI_ISL_1815445|2021-02-09:0,USA/CA-SEARCH-13366/2021|EPI_ISL_1814901|2021-01-21:0,USA/CA-SEARCH-16996/2021|EPI_ISL_1815015|2021-02-09:0,USA/CA-SEARCH-12859/2021|EPI_ISL_1813431|2021-02-03:0,USA/CA-SEARCH-14931/2021|EPI_ISL_1815517|2021-02-21:0,USA/CA-SEARCH-14773/2021|EPI_ISL_1811992|2021-02-18:0,USA/CA-SEARCH-10968/2021|EPI_ISL_1814205|2021-02-03:0,USA/CA-CDC-2-4069818/2021|MZ089813.1|21-03-03:0,USA/CA-CZB-30657/2021|MZ206706.1|2021-03-24:0,USA/NM-UNM-TC239862/2021|EPI_ISL_2207264|2021-04-07:0)255267:1,USA/CO-CDPHE-2100349183/2021|MW684594.1|21-01-11:1)255266:1,USA/CA-CDC-STM-A100150/2021|MW519731.1|21-01-05:0,USA/CA-CDC-STM-A100162/2021|MW519724.1|21-01-05:0,USA/CA-CDC-STM-296/2021|MW518127.1|21-01-03:0,USA/MN-MDH-2576/2021|MW558280.1|21-01-13:0,USA/MN-MDH-2579/2021|MW558277.1|21-01-13:0,USA/CA-CDC-STM-000003095/2021|MW586594.1|21-01-17:0)255254:1,(USA/CA-CDC-STM-000008067/2021|MW633927.1|21-01-08:1,USA/CA-CDC-22633285/2021|MW841819.1|21-03-06:1,USA/CA-CDC-STM-000002454/2021|MW586626.1|21-01-14:3,USA/CA-SEARCH-10349/2021|EPI_ISL_1811687|2021-01-21:2,(USA/CA-ALSR-6539/2021|EPI_ISL_1081380|2021-01-20:0,USA/CA-ALSR-6568/2021|EPI_ISL_1081407|2021-01-20:0)255765:1,(USA/CA-SEARCH-10450/2021|EPI_ISL_1813519|2021-02-01:0,USA/CA-CDC-2-3954056/2021|MW863689.1|21-02-04:0)255766:2,USA/CA-CDC-STM-222/2021|MW518827.1|21-01-02:0,USA/CA-SEARCH-10225/2021|EPI_ISL_1814171|2021-02-03:0,USA/CA-SEARCH-11749/2021|EPI_ISL_1815245|2021-01-25:0,USA/CA-SEARCH-9294/2021|EPI_ISL_1794995|2021-01-12:0,USA/TX-CDC-STM-000005042/2021|MW626428.1|21-01-22:0,USA/TX-CDC-STM-000004395/2021|MW626029.1|21-01-20:0,USA/CA-CDC-STM-037/2020|MW485365.1|20-12-28:0,USA/CA-CDC-STM-0000025-H09/2021|MW524939.1|21-01-12:0,USA/CA-CDC-STM-0000014-B12/2021|MW524936.1|21-01-13:0)255764:2,(((USA/CA-SEARCH-13400/2021|EPI_ISL_1815646|2021-01-21:0,USA/CA-SEARCH-15972/2021|EPI_ISL_1815859|2021-01-21:0,USA/CA-SEARCH-13381/2021|EPI_ISL_1815684|2021-01-21:0)255769:1,USA/CA-CDC-STM-165/2020|MW518235.1|20-12-31:0,USA/CA-CDC-STM-154/2020|MW518238.1|20-12-31:0)255768:1,(Poland/NIPH-NIH_ECDC-4185/2021|EPI_ISL_2161392|2021-04-13:4,(England/OXON-F80FDF/2021|21-01-07:0,England/MILK-D70156/2020|OD923248.1|2020-12-25:0)255771:1)255770:2)255767:1,(USA/CA-SEARCH-14040/2021|EPI_ISL_1814786|2021-01-28:1,(USA/CA-ALSR-7230/2021|EPI_ISL_1185977|2021-02-05:0,USA/CA-CDC-2-3953977/2021|MW863672.1|21-02-05:0)255773:1,USA/CA-CDC-STM-0000025-G04/2021|MW525019.1|21-01-11:0,USA/CA-SEARCH-10452/2021|EPI_ISL_1813179|2021-02-01:0,USA/CA-CDC-2-3953894/2021|MW863703.1|21-02-05:0,USA/CA-CDC-2-3953953/2021|MW863701.1|21-02-05:0,USA/CA-CDC-2-3954066/2021|MW863698.1|21-02-05:0,USA/CA-ALSR-7243/2021|EPI_ISL_1185984|2021-02-05:0,USA/CA-ALSR-7235/2021|EPI_ISL_1185980|2021-02-05:0,USA/CA-ALSR-7227/2021|EPI_ISL_1185975|2021-02-05:0,USA/CA-CDC-STM-0000025-C02/2021|MW525028.1|21-01-11:0)255772:2,((England/ALDP-125CBC3/2021|OD981640.1|2021-02-06:1,England/CAMC-FB4303/2021|OD935021.1|2021-01-08:0,England/OXON-F64AA3/2021|21-01-11:0,England/CAMC-FB4312/2021|OD935020.1|2021-01-08:0,England/CAMC-FB42F7/2021|OD934402.1|2021-01-08:0,England/OXON-F64AA3/2021|EPI_ISL_1051811|2021-01-11:0)255775:1,((England/ALDP-1184853/2021|OD975646.1|2021-01-23:0,England/ALDP-1128754/2021|OD963193.1|2021-01-20:0)255777:1,England/ALDP-10B5F82/2021|OD945302.1|2021-01-16:0,England/ALDP-1092255/2021|OD940791.1|2021-01-15:0)255776:1)255774:1,((England/MILK-118CEE0/2021|OD960582.1|2021-01-26:0,England/PORT-2DBC08/2021|21-01-18:1)255779:1,England/PORT-2EBE87/2021|21-01-13:0,Italy/LOM-HSacco43/2020|EPI_ISL_1500441|2020-12-23:0,England/PORT-2DE3D3/2020|20-12-29:0,England/MILK-10AF13A/2021|OD948716.1|2021-01-16:0)255778:2,((USA/CA-CDC-2-4021614/2021|MW863889.1|21-03-01:1,USA/CA-CDC-FG-006649/2021|MW910910.1|21-03-09:1,((USA/MN-CDC-IBX065698417376/2021|MZ034206.1|2021-04-02:1,USA/MN-CDC-IBX213716564383/2021|MZ012850.1|21-03-30:1,(USA/CO-CDPHE-2100788861/2021|EPI_ISL_1665785|2021-04-03:1,USA/WI-CDC-ASC210051826/2021|MZ076507.1|2021-04-08:1)255784:1,USA/MN-CDC-STM-000054987/2021|MZ060654.1|21-04-13:1,(USA/MN-MDH-5280/2021|MW988391.1|21-04-07:0,(USA/MN-CDC-IBX651668568182/2021|MZ192938.1|2021-04-30:0,USA/MN-CDC-IBX804877510585/2021|MZ058687.1|21-04-06:0)255786:1)255785:1,USA/MN-CDC-IBX853624684032/2021|MZ167505.1|21-04-08:2,USA/MN-CDC-IBX593616432255/2021|MZ166721.1|21-04-05:1,(USA/MN-CDC-IBX826238618491/2021|MZ194558.1|2021-04-26:0,(USA/MN-CDC-IBX413794000648/2021|MZ261099.1|2021-05-02:0,USA/MN-CDC-IBX887498236788/2021|MZ194582.1|2021-04-26:0)255788:1)255787:2,USA/MN-CDC-IBX169315268571/2021|MZ046477.1|21-04-01:0,USA/MN-CDC-IBX284002854251/2021|MZ011216.1|21-03-31:0,USA/MN-CDC-IBX169315268571/2021|MZ013243.1|21-04-01:0,USA/MN-CDC-IBX283765800783/2021|MZ029155.1|2021-04-02:0,USA/MN-CDC-IBX618431673874/2021|MZ012958.1|21-03-23:0,USA/MN-CDC-ASC210043733/2021|MZ015492.1|21-04-02:0,USA/MN-CDC-IBX269471090523/2021|MZ013034.1|21-03-25:0,USA/MN-CDC-IBX195406696255/2021|MZ012874.1|21-03-27:0,USA/MN-CDC-IBX064420583025/2021|MZ011697.1|21-03-27:0,USA/MN-CDC-IBX844677807299/2021|MZ011637.1|21-03-29:0,USA/MN-CDC-LC0043603/2021|MZ039253.1|2021-04-06:0)255783:1,USA/MN-CDC-ASC210040156/2021|MZ015350.1|21-04-01:1,USA/CA-CDC-LC0045446/2021|MZ069960.1|2021-04-11:1,(USA/CA-CDC-ASC210035529/2021|MZ184450.1|2021-04-28:1,USA/CA-CDC-STM-000058763/2021|MZ132286.1|21-04-18:0,USA/CA-CDC-ASC210029897/2021|MZ284332.1|2021-04-21:0,USA/CA-CDC-STM-000050693/2021|MZ035424.1|2021-04-07:0,USA/CA-CDC-ASC210035676/2021|MZ188049.1|2021-04-27:0,USA/CA-CDC-ASC210058835/2021|MZ281287.1|2021-05-01:0)255789:1,USA/CA-CDC-STM-000063726/2021|MZ201322.1|21-04-26:1,USA/CA-CDC-STM-000063185/2021|MZ201792.1|21-04-26:2,USA/WA-CDC-ASC210032359/2021|MZ283128.1|2021-04-24:1,(USA/CA-LACPHL-AF00980/2021|MZ278194.1|2021-04-24:0,USA/CA-CDC-FG-025013/2021|MZ183390.1|2021-04-19:0,USA/CA-CDC-FG-024809/2021|MZ183318.1|2021-04-18:0)255790:2,USA/CA-CDC-FG-015258/2021|MW913089.1|21-03-26:0,USA/CA-CZB-31337/2021|EPI_ISL_2103071|2021-04-17:0,USA/CA-CZB-30716/2021|EPI_ISL_2103180|2021-03-24:0,USA/CA-CZB-30718/2021|EPI_ISL_2103047|2021-03-24:0,USA/CA-CDC-ASC210055734/2021|MZ212253.1|2021-04-10:0,USA/CA-CDC-ASC210070676/2021|MZ212736.1|2021-04-14:0,USA/CA-CDC-ASC210070674/2021|MZ212734.1|2021-04-14:0,USA/CA-CDC-ASC210070672/2021|MZ212732.1|2021-04-14:0,USA/WI-WSLH-213019/2021|EPI_ISL_1793937|2021-03-26:0,USA/CA-CDC-STM-000049637/2021|MZ009117.1|21-04-05:0,USA/CA-CDC-STM-000050685/2021|MZ035423.1|2021-04-07:0,USA/MN-MDH-5198/2021|MW988135.1|21-03-27:0,USA/CA-CDC-FG-020344/2021|MW992656.1|21-04-11:0,USA/CA-CDC-ASC210028748/2021|MW991206.1|21-03-29:0,USA/CA-CDC-ASC210039245/2021|MW991013.1|21-03-30:0,USA/CA-CDC-ASC210051699/2021|MZ076410.1|2021-04-08:0,USA/MN-CDC-IBX692830277847/2021|MZ012341.1|21-03-22:0,USA/MN-CDC-IBX039732175793/2021|MZ029250.1|2021-04-02:0,USA/CA-CDC-LC0039771/2021|MZ003792.1|2021-03-29:0,USA/CA-CDC-STM-000044839/2021|MW932076.1|21-03-28:0,USA/CA-CDC-FG-010246/2021|MW910271.1|21-03-16:0,USA/CA-CDC-FG-010243/2021|MW910268.1|21-03-16:0,USA/CA-CDC-ASC210052874/2021|MZ086513.1|2021-04-09:0,USA/CA-CDC-ASC210051027/2021|MZ085457.1|2021-04-07:0,USA/CA-CDC-ASC210046853/2021|MZ083002.1|2021-04-04:0,USA/CA-SC-210714_2/2021|EPI_ISL_1913241|2021-04-07:0,USA/CA-SC-210712_2/2021|EPI_ISL_1913239|2021-04-07:0,USA/MN-CDC-IBX446618797349/2021|MZ167918.1|21-04-12:0,USA/NV-CDC-QDX24155145/2021|MZ173263.1|21-04-20:0,USA/CA-CDC-FG-024773/2021|MZ183306.1|2021-04-16:0,USA/CA-CDC-ASC210072956/2021|MZ271273.1|2021-04-16:0)255782:1,USA/CA-CDC-FG-011123/2021|MW910436.1|21-03-20:1,USA/CA-CDC-FG-010721/2021|MW910370.1|21-03-15:1,((USA/CA-CDC-ASC210014151/2021|MW992848.1|2021-03-21:3,USA/CA-SEARCH-8899/2021|EPI_ISL_1794717|2021-03-25:1,USA/CA-SEARCH-17145/2021|EPI_ISL_1816708|2021-03-15:2,USA/CA-CDC-ASC210014152/2021|MW992849.1|2021-03-21:0,USA/CA-SEARCH-10017/2021|EPI_ISL_1815720|2021-03-08:0,USA/CA-CDC-LC0034328/2021|MW914201.1|21-03-17:0)255792:1,(USA/CA-SEARCH-17061/2021|EPI_ISL_1814297|2021-03-12:0,(USA/CA-CDC-ASC210016876/2021|MW906670.1|21-03-22:0,USA/CA-CDC-STM-000040860/2021|MW912177.1|21-03-21:0)255794:1)255793:1)255791:1,(USA/CA-CDC-ASC210005196/2021|MW993005.1|2021-03-11:2,USA/CA-CDC-ASC210005198/2021|MW993007.1|2021-03-11:1,USA/CA-CDC-QDX23009503/2021|MW904535.1|21-03-14:0,USA/CA-CDC-ASC210005197/2021|MW993006.1|2021-03-11:0,USA/CA-CDC-QDX23009539/2021|MW904553.1|21-03-14:0)255795:1,USA/CA-CDC-QDX23012953/2021|MW904513.1|21-03-17:2,USA/CA-CDC-FG-010380/2021|MW910302.1|21-03-18:1,USA/CO-CDC-STM-000040586/2021|MW912056.1|21-03-21:1,((USA/CA-CDC-QDX23357787/2021|MW905582.1|21-03-26:0,USA/CA-CDC-QDX23356415/2021|MW905590.1|21-03-25:0)255797:1,USA/CA-CDC-STM-000041784/2021|MW912454.1|21-03-24:0,USA/CA-CDC-4113059-001/2021|MZ269245.1|2021-04-01:0,USA/CA-CDC-2-4222670/2021|MZ088065.1|2021-03-26:0,USA/CA-CDC-2-4222675/2021|MZ055383.1|21-03-26:0,USA/CA-CDC-2-4222690/2021|MZ055384.1|21-03-26:0,USA/CA-CDC-2-4222665/2021|MZ055385.1|21-03-26:0,USA/CA-CDC-STM-000048160/2021|MZ007142.1|21-04-01:0,USA/CA-CDC-STM-000042893/2021|EPI_ISL_1575631|2021-03-23:0)255796:1,USA/AZ-CDC-QDX23313581/2021|MW905479.1|21-03-22:1,USA/CA-CDC-QDX23009129/2021|MW904632.1|21-03-13:1,USA/NMDOH-2021084618/2021|MW925077.1|21-03-14:1,(USA/NM-CDC-LC0039140/2021|MZ003358.1|2021-04-02:1,USA/CO-CDC-LC0039419/2021|MZ003556.1|2021-03-31:1,(USA/CO-CDC-FG-020675/2021|MW991462.1|21-03-31:2,USA/CO-CDC-FG-022750/2021|MZ033844.1|2021-04-05:1,USA/CO-CDC-FG-021797/2021|MZ033388.1|2021-04-02:1,(USA/CO-CDC-FG-026764/2021|MZ077111.1|2021-04-19:1,USA/WA-CDC-FG-026748/2021|MZ077103.1|2021-04-19:0,USA/CO-CDC-FG-028986/2021|MZ155299.1|21-04-21:0,USA/CO-CDC-FG-022762/2021|MZ033852.1|2021-04-06:0,USA/CO-CDC-FG-024145/2021|MZ182504.1|2021-04-09:0)255800:1,USA/CO-CDC-FG-025711/2021|MZ077648.1|2021-04-12:2,USA/CO-CDC-FG-023744/2021|MZ183004.1|2021-04-07:1,USA/CO-CDC-FG-024176/2021|MZ182512.1|2021-04-08:1,USA/CO-CDC-FG-029484/2021|MZ155465.1|21-04-26:2,USA/NM-CDC-FG-029685/2021|MZ155334.1|21-04-22:1,USA/CO-CDC-FG-029320/2021|MZ155368.1|21-04-22:1,(USA/CO-CDC-FG-025627/2021|MZ077624.1|2021-04-13:0,USA/CO-CDC-FG-022596/2021|MZ033767.1|2021-04-05:0)255801:1,(USA/CO-CDC-FG-026021/2021|MZ077825.1|2021-04-14:0,USA/CO-CDC-FG-029180/2021|MZ155369.1|21-04-24:0,USA/CO-CDC-FG-024147/2021|MZ182505.1|2021-04-09:0)255802:1,USA/NM-CDC-FG-020665/2021|MW991459.1|21-03-31:0,USA/CO-CDC-FG-030416/2021|MZ155938.1|21-04-27:0,USA/CO-CDC-FG-029407/2021|MZ155394.1|21-04-22:0,USA/CO-CDC-FG-021840/2021|MZ033412.1|2021-04-01:0,USA/CO-CDC-FG-022759/2021|MZ033850.1|2021-04-05:0,USA/CO-CDC-FG-022748/2021|MZ033842.1|2021-04-05:0,USA/CO-CDC-FG-022746/2021|MZ033840.1|2021-04-05:0,USA/CO-CDC-FG-022182/2021|MZ033566.1|2021-04-05:0,USA/CO-CDC-FG-022597/2021|MZ033768.1|2021-04-05:0,USA/CO-CDC-FG-022461/2021|MZ033695.1|2021-04-05:0,USA/CO-CDC-FG-022455/2021|MZ033690.1|2021-04-05:0,USA/CO-CDC-FG-023910/2021|MZ182444.1|2021-04-08:0,USA/NM-CDC-FG-031387/2021|MZ183730.1|2021-04-30:0)255799:1,USA/NM-CDC-LC0044000/2021|MZ039445.1|2021-04-09:2,(USA/NM-CDC-LC0053068/2021|MZ143473.1|21-04-22:1,USA/NM-CDC-ASC210063114/2021|MZ272884.1|2021-05-13:1,(USA/ND-NDDH-01146/2021|EPI_ISL_2095794|2021-04-24:0,USA/ND-NDDH-01145/2021|EPI_ISL_2095793|2021-04-24:0,USA/ND-NDDH-01230/2021|EPI_ISL_2096195|2021-04-29:0)255804:1,USA/NMDOH-2021097969/2021|MZ089657.1|2021-04-06:0,USA/NMDOH-2021105440/2021|MZ190314.1|2021-04-22:0,USA/NMDOH-2021097970/2021|MZ089658.1|2021-04-06:0,USA/NM-CDC-IBX709487121972/2021|EPI_ISL_2282805|2021-05-04:0)255803:2,USA/KY-CDC-LC0045903/2021|MZ070347.1|2021-04-07:1,USA/MO-CDC-QDX23849397/2021|MZ064699.1|21-04-12:1,USA/NJ-CDC-ASC210053788/2021|MZ084918.1|2021-04-08:1,(USA/CO-CDPHE-2101079797/2021|EPI_ISL_2310523|2021-05-12:3,USA/CO-CDC-FG-030158/2021|MZ155755.1|21-04-27:1,USA/CO-CDC-LC0052830/2021|MZ143047.1|21-04-19:0,USA/CO-CDC-ASC210033505/2021|MZ284157.1|2021-04-26:0,USA/CO-CDC-FG-027453/2021|MZ077436.1|2021-04-20:0)255805:1,USA/NM-CDC-LC0052859/2021|MZ143297.1|21-04-19:2,(USA/NMDOH-2021105448/2021|MZ190320.1|2021-04-22:0,(USA/NM-CDC-LC0056277/2021|MZ181778.1|21-04-30:1,(USA/NM-CDC-LC0056384/2021|MZ181985.1|21-05-03:0,USA/NM-CDC-LC0056407/2021|MZ181984.1|21-05-03:3)255808:1,USA/NM-CDC-ASC210059780/2021|MZ280523.1|2021-05-06:1,USA/NM-CDC-LC0060349/2021|EPI_ISL_2305565|2021-05-17:1,(USA/NMDOH-2021107901/2021|MZ266718.1|2021-04-26:0,USA/NMDOH-2021105450/2021|MZ190322.1|2021-04-22:0)255809:1,USA/NMDOH-2021105444/2021|MZ190317.1|2021-04-22:0,USA/NM-CDC-LC0058837/2021|MZ254030.1|2021-05-03:0,USA/NM-NMDOH-2021111817/2021|EPI_ISL_2287889|2021-05-05:0,USA/CO-CDPHE-2100968017/2021|EPI_ISL_2310079|2021-04-26:0)255807:1)255806:1,USA/NMDOH-2021105446/2021|MZ190318.1|2021-04-23:3,USA/NMDOH-2021101948/2021|MZ190293.1|2021-04-16:1,USA/NM-NMDOH-2021100691/2021|EPI_ISL_1970927|2021-04-14:1,(USA/CO-CDC-FG-032752/2021|MZ223274.1|2021-05-01:2,USA/CO-CDC-FG-032483/2021|MZ222881.1|2021-05-04:0)255810:2,(USA/NM-CDC-LC0055624/2021|MZ181262.1|21-04-27:1,USA/AZ-CDC-LC0058868/2021|MZ254028.1|2021-05-03:1,USA/CO-CDC-FG-034819/2021|MZ287455.1|2021-05-13:1,USA/NM-CDC-LC0060227/2021|EPI_ISL_2305580|2021-05-17:1,USA/NM-CDC-LC0060103/2021|EPI_ISL_2305193|2021-05-13:1,(USA/NM-CDC-FG-032134/2021|MZ222925.1|2021-05-04:0,USA/CO-CDC-FG-032263/2021|MZ222927.1|2021-05-04:0)255812:1,(USA/NM-CDC-LC0059340/2021|MZ254571.1|2021-05-09:0,USA/NM-CDC-LC0059406/2021|MZ254572.1|2021-05-09:0)255813:1,USA/NM-CDC-LC0053237/2021|MZ143627.1|21-04-26:0,USA/NM-CDC-LC0058960/2021|MZ254172.1|2021-05-05:0,USA/TX-CDC-ASC210031578/2021|MZ284522.1|2021-04-23:0,USA/NM-CDC-LC0059014/2021|MZ254317.1|2021-05-06:0,USA/NM-CDC-ASC210034289/2021|MZ185993.1|2021-04-27:0,USA/NMDOH-2021107918/2021|MZ266732.1|2021-04-28:0,USA/NM-NMDOH-2021111814/2021|EPI_ISL_2287880|2021-05-05:0,USA/NM-NMDOH-2021111101/2021|EPI_ISL_2287843|2021-05-04:0,USA/NM-CDC-LC0060219/2021|EPI_ISL_2305450|2021-05-16:0,USA/CO-CDPHE-2101037868/2021|EPI_ISL_2309919|2021-05-05:0)255811:1,(USA/NM-CDC-LC0055667/2021|MZ181305.1|21-04-27:2,(USA/CO-CDPHE-2100882579/2021|EPI_ISL_2277343|2021-04-19:1,USA/NM-CDC-LC0052976/2021|MZ143300.1|21-04-20:0)255815:1)255814:2,USA/CO-CDC-ASC210029239/2021|MZ186587.1|2021-04-21:1,USA/NM-CDC-FG-025198/2021|MZ182761.1|2021-04-12:1,USA/CO-CDC-FG-023738/2021|MZ183002.1|2021-04-07:2,USA/CO-CDC-FG-024141/2021|MZ182502.1|2021-04-08:1,(USA/CO-CDC-FG-027331/2021|MZ077448.1|2021-04-19:0,(USA/CO-CDC-FG-034632/2021|MZ287675.1|2021-05-10:0,USA/CO-CDC-FG-032019/2021|MZ222834.1|2021-05-03:0)255817:1)255816:1,(USA/CO-CDPHE-2100800822/2021|EPI_ISL_2195355|2021-04-07:1,USA/CO-CDPHE-2101095257/2021|EPI_ISL_2310767|2021-05-11:1,USA/NM-CDC-FG-028645/2021|MZ154852.1|21-04-26:1,USA/CO-CDC-FG-025748/2021|MZ077622.1|2021-04-13:2,(USA/CO-CDPHE-2101074410/2021|EPI_ISL_2310520|2021-05-12:0,USA/CO-CDPHE-2101014019/2021|EPI_ISL_2310204|2021-05-05:0)255819:1,USA/CA-CDC-STM-000066885/2021|MZ237147.1|2021-04-30:0,USA/CO-CDC-LC0059417/2021|MZ254616.1|2021-05-10:0,USA/MN-CDC-LC0059317/2021|MZ254621.1|2021-05-10:0,USA/CO-CDPHE-2100945549/2021|EPI_ISL_2309367|2021-04-25:0,USA/CO-CDPHE-2101110297/2021|EPI_ISL_2311033|2021-05-17:0)255818:1,(USA/CO-CDC-FG-020746/2021|MW991494.1|21-04-06:0,(USA/NE-CDC-ASC210064751/2021|EPI_ISL_2281193|2021-05-16:2,(USA/NE-NCOV21-21740/2021|EPI_ISL_2233063|2021-05-19:1,(USA/NE-NCOV21-21842/2021|EPI_ISL_2308375|2021-05-25:0,USA/NE-NCOV21-21404/2021|EPI_ISL_2229836|2021-05-18:0,USA/NE-NCOV21-21808/2021|EPI_ISL_2308372|2021-05-25:0,USA/NE-NCOV21-21835/2021|EPI_ISL_2308374|2021-05-25:0)255823:1,USA/NE-NCOV21-21741/2021|EPI_ISL_2233064|2021-05-20:0,USA/NE-NCOV21-21395/2021|EPI_ISL_2229837|2021-05-18:0,USA/NE-NCOV21-21739/2021|EPI_ISL_2233062|2021-05-18:0)255822:1)255821:1)255820:1,USA/NM-CDC-ASC210071885/2021|MZ270849.1|2021-04-15:2,USA/NMDOH-2021107908/2021|EPI_ISL_2227744|2021-04-23:1,(USA/CO-CDPHE-2100882613/2021|EPI_ISL_2277344|2021-04-19:1,USA/CO-CDC-FG-025889/2021|MZ077762.1|2021-04-10:0)255824:1,USA/CO-CDPHE-2100882640/2021|EPI_ISL_2277345|2021-04-19:2,((USA/UT-UPHL-2105380302/2021|EPI_ISL_2292759|2021-05-04:0,USA/UT-UPHL-2105111476/2021|EPI_ISL_2292782|2021-05-04:0)255826:1,USA/UT-UPHL-2104133493/2021|EPI_ISL_2279707|2021-04-12:0,USA/UT-UPHL-2105685847/2021|EPI_ISL_2291521|2021-04-19:0,USA/UT-UPHL-2105533900/2021|EPI_ISL_2291523|2021-04-19:0,USA/UT-UPHL-2105069011/2021|EPI_ISL_2291485|2021-04-19:0,USA/UT-UPHL-2105260643/2021|EPI_ISL_2291555|2021-04-19:0)255825:1,USA/NM-NMDOH-2021111815/2021|EPI_ISL_2287883|2021-05-05:1,USA/CO-CDPHE-2100912419/2021|EPI_ISL_2277560|2021-04-22:1,USA/NM-CDC-LC0059622/2021|EPI_ISL_2305044|2021-05-11:1,USA/NM-CDC-LC0059925/2021|EPI_ISL_2305174|2021-05-13:1,USA/NM-CDC-LC0059564/2021|EPI_ISL_2305079|2021-05-12:1,USA/NM-CDC-LC0059979/2021|EPI_ISL_2305387|2021-05-15:3,USA/CO-CDC-FG-027790/2021|MZ155116.1|21-04-14:1,(USA/CO-CDC-FG-027849/2021|MZ155118.1|21-04-15:0,USA/CO-CDC-FG-032122/2021|MZ222827.1|2021-05-03:0)255827:1,(USA/NM-CDC-LC0059176/2021|MZ254263.1|2021-05-06:0,USA/NM-CDC-LC0059036/2021|MZ254216.1|2021-05-04:0)255828:2,(USA/NMDOH-2021107917/2021|MZ266731.1|2021-04-27:0,USA/NMDOH-2021107900/2021|MZ266717.1|2021-04-27:0)255829:1,(USA/CO-CDPHE-2100912421/2021|EPI_ISL_2277561|2021-04-21:0,USA/CO-CDPHE-2100912406/2021|EPI_ISL_2277558|2021-04-21:0)255830:1,USA/CO-CDPHE-2100779479/2021|EPI_ISL_1665697|2021-04-04:0,USA/CO-CDPHE-2100800777/2021|EPI_ISL_1665873|2021-04-06:0,USA/CO-CDPHE-2100779635/2021|EPI_ISL_1665724|2021-04-05:0,USA/CO-CDPHE-2100740542/2021|EPI_ISL_1665334|2021-03-30:0,USA/CO-CDC-FG-016895/2021|MW913266.1|21-03-23:0,USA/NM-UNM-TC239924/2021|EPI_ISL_2228223|2021-04-12:0,USA/TX-HMH-MCoV-38902/2021|EPI_ISL_2216507|2021-04-09:0,USA/NM-CDC-LC0059447/2021|MZ254577.1|2021-05-10:0,USA/CO-CDC-FG-030375/2021|MZ155911.1|21-04-26:0,USA/NMDOH-2021105447/2021|MZ190319.1|2021-04-22:0,USA/NMDOH-2021105449/2021|MZ190321.1|2021-04-21:0,USA/NMDOH-2021100772/2021|MZ190269.1|2021-04-14:0,USA/NMDOH-2021097737/2021|MZ190235.1|2021-04-12:0,USA/CO-CDC-FG-020731/2021|MW991485.1|21-04-05:0,USA/CO-CDPHE-2100779484/2021|EPI_ISL_1665699|2021-04-04:0,USA/CO-CDC-FG-022747/2021|MZ033841.1|2021-04-05:0,USA/CO-CDPHE-2100779492/2021|EPI_ISL_1665703|2021-04-04:0,USA/NM-CDC-LC0044010/2021|MZ039382.1|2021-04-07:0,USA/CO-CDC-ASC210023357/2021|MZ022464.1|21-03-27:0,USA/IN-CDC-LC0042649/2021|MZ038255.1|2021-04-05:0,USA/CO-CDC-FG-019939/2021|MW992342.1|21-04-02:0,USA/CO-CDC-FG-019934/2021|MW992338.1|21-04-01:0,USA/CO-CDC-FG-019929/2021|MW992335.1|21-04-01:0,USA/CO-CDC-FG-019844/2021|MW992282.1|21-03-30:0,USA/CO-CDC-FG-019808/2021|MW992258.1|21-03-29:0,USA/CO-CDC-FG-019771/2021|MW992234.1|21-03-29:0,USA/CO-CDC-FG-019678/2021|MW992172.1|21-03-31:0,USA/NM-CDC-LC0039155/2021|MZ003357.1|2021-04-02:0,USA/NM-CDC-LC0039148/2021|MZ003356.1|2021-04-01:0,USA/CO-CDC-FG-018834/2021|MW933007.1|21-03-25:0,USA/CO-CDPHE-2100698406/2021|EPI_ISL_1617049|2021-03-25:0,USA/OK-CDC-FG-017804/2021|MW933804.1|21-03-30:0,USA/CO-CDC-FG-017604/2021|MW933708.1|21-03-29:0,USA/AZ-CDC-ASC210041118/2021|MZ083628.1|2021-03-31:0,USA/CO-CDC-FG-025942/2021|MZ077765.1|2021-04-10:0,USA/CO-CDC-FG-027248/2021|MZ077406.1|2021-04-19:0,USA/CO-CDC-FG-027422/2021|MZ077443.1|2021-04-15:0,USA/CO-CDC-FG-027384/2021|MZ077441.1|2021-04-17:0,USA/CO-CDC-FG-026006/2021|MZ077649.1|2021-04-12:0,USA/AZ-TG831914/2021|EPI_ISL_1909389|2021-04-06:0,USA/NM-CDC-LC0053186/2021|MZ143599.1|21-04-24:0,USA/CO-CDC-LC0053255/2021|MZ143620.1|21-04-26:0,USA/NM-CDC-LC0053187/2021|MZ143619.1|21-04-26:0,USA/NM-CDC-LC0052504/2021|MZ142983.1|21-04-19:0,USA/NM-CDC-LC0052579/2021|MZ142993.1|21-04-18:0,USA/AZ-CDC-FG-024756/2021|MZ182645.1|2021-04-05:0,USA/NM-CDC-LC0055644/2021|MZ181263.1|21-04-27:0,USA/CO-CDC-FG-024281/2021|MZ182542.1|2021-04-09:0,USA/CO-CDC-FG-031351/2021|MZ183587.1|2021-04-29:0,USA/CO-CDC-FG-024705/2021|MZ182631.1|2021-04-08:0,USA/CO-CDC-FG-023716/2021|MZ182997.1|2021-04-06:0,USA/CO-CDC-FG-024412/2021|MZ182568.1|2021-04-08:0,USA/CO-CDC-FG-023877/2021|MZ183031.1|2021-04-07:0,USA/CO-CDC-FG-024178/2021|MZ182513.1|2021-04-09:0,USA/KY-CDC-ASC210030232/2021|MZ195967.1|2021-04-22:0,USA/KY-CDC-ASC210030229/2021|MZ195964.1|2021-04-22:0,USA/NM-CDC-IBX458291886867/2021|MZ192616.1|2021-05-01:0,USA/NM-CDC-IBX551184589838/2021|MZ192434.1|21-04-29:0,USA/CO-CDC-FG-032121/2021|MZ222884.1|2021-05-05:0,USA/CO-CDC-FG-032055/2021|MZ222822.1|2021-05-03:0,USA/NMDOH-2021107903/2021|MZ266720.1|2021-04-22:0,USA/NMDOH-2021107921/2021|MZ266735.1|2021-04-25:0,USA/NMDOH-2021107915/2021|MZ266729.1|2021-04-25:0,USA/NM-CDC-QDX24603374/2021|MZ274512.1|2021-05-04:0,USA/CO-CDPHE-2100811808/2021|EPI_ISL_2276492|2021-04-09:0,USA/CO-CDPHE-2100895753/2021|EPI_ISL_2277374|2021-04-19:0,USA/NM-NMDOH-2021110316/2021|EPI_ISL_2287804|2021-05-04:0,USA/CO-CDPHE-2100912410/2021|EPI_ISL_2277559|2021-04-22:0,USA/CO-CDPHE-2100912376/2021|EPI_ISL_2277556|2021-04-20:0,USA/CO-CDPHE-2100912388/2021|EPI_ISL_2277557|2021-04-21:0,USA/CO-CDPHE-2100783611/2021|EPI_ISL_2276222|2021-04-06:0,USA/FL-CDC-LC0061907/2021|EPI_ISL_2306711|2021-05-11:0)255798:1,USA/CA-CDC-FG-018369/2021|MW934228.1|21-04-06:1,USA/CO-CDC-FG-017504/2021|MW933649.1|21-03-29:1,USA/CA-SEARCH-8248/2021|EPI_ISL_1468899|2021-03-02:2,USA/OK-CDC-LC0043756/2021|MZ039138.1|2021-04-05:1,(USA/FL-CDC-FG-022865/2021|MZ033919.1|2021-04-12:1,(USA/CA-CDC-FG-020894/2021|MW991589.1|21-04-11:0,USA/CA-CDC-FG-029204/2021|MZ155582.1|21-04-27:1)255832:1,(USA/CA-CDC-FG-034571/2021|MZ287739.1|2021-05-14:2,USA/CA-CDC-FG-029619/2021|MZ155583.1|21-04-27:0,USA/CA-CDC-FG-029219/2021|MZ155585.1|21-04-27:0)255833:3,USA/CO-CDC-FG-030554/2021|MZ155912.1|21-04-26:1,USA/CA-CDC-FG-028158/2021|MZ154971.1|21-04-27:1,USA/NM-CDC-FG-028727/2021|MZ155195.1|21-04-17:1,USA/CO-CDC-FG-029042/2021|MZ155319.1|21-04-21:1,(USA/CO-CDC-FG-029716/2021|MZ155557.1|21-04-26:0,USA/CO-CDC-FG-029416/2021|MZ155385.1|21-04-23:0)255834:4,USA/CO-CDC-FG-020678/2021|MW991463.1|21-03-31:0,USA/CO-CDC-FG-029699/2021|MZ155333.1|21-04-22:0,USA/CO-CDC-FG-029697/2021|MZ155298.1|21-04-21:0,USA/NM-CDC-FG-028712/2021|MZ155193.1|21-04-19:0,USA/CO-CDC-FG-029689/2021|MZ155330.1|21-04-22:0,USA/CA-CDC-FG-015111/2021|MW913050.1|21-03-25:0,USA/CO-CDC-FG-020670/2021|MW991461.1|21-03-31:0,USA/CO-CDC-FG-020664/2021|MW991458.1|21-03-31:0,USA/CO-CDC-FG-022205/2021|MZ033576.1|2021-04-05:0,USA/CA-CDC-FG-021276/2021|MW991861.1|21-04-10:0,USA/CA-CDC-FG-021069/2021|MW991716.1|21-04-12:0,USA/CA-CDC-FG-020899/2021|MW991591.1|21-04-10:0)255831:1,USA/OK-CDC-LC0044007/2021|MZ039359.1|2021-04-07:1,(USA/CA-CDC-FG-019380/2021|MW933406.1|21-04-02:1,USA/CA-CDC-FG-020057/2021|MW992422.1|21-04-07:1,USA/FL-CDC-QDX23678070/2021|MZ030322.1|2021-04-07:0,USA/NY-NYGC-2409-VTM2-JIXK113/2021|EPI_ISL_1971384|2021-04-06:0)255835:1,USA/CA-CDC-FG-020376/2021|MW992683.1|21-04-10:1,USA/WA-UW-2021041205501/2021|MZ240149.1|2021-04-12:4,(USA/CA-CDC-FG-021491/2021|MW992022.1|21-04-13:2,USA/CA-CDC-ASC210012364/2021|MW968110.1|2021-03-19:1)255836:1,USA/NMDOH-2021089504/2021|MZ031360.1|2021-03-29:1,(USA/NV-CDC-QDX24042195/2021|MZ131770.1|21-04-14:1,USA/NV-CDC-QDX24042220/2021|MZ132002.1|21-04-17:1,USA/NV-CDC-QDX24155146/2021|MZ173255.1|21-04-20:1,USA/NV-SNPHL-335999/2021|EPI_ISL_2230720|2021-04-28:1,USA/NV-SNPHL-337017/2021|EPI_ISL_2230724|2021-04-30:1,USA/NV-LV-SNPHL-329502/2021|EPI_ISL_1739285|2021-04-13:0,USA/NV-SNPHL-337025/2021|EPI_ISL_2230725|2021-04-29:0,USA/NV-SNPHL-334014/2021|EPI_ISL_1857487|2021-04-22:0,USA/NV-CDC-FG-021986/2021|MZ033509.1|2021-04-15:0,USA/NV-LV-SNPHL-328534/2021|EPI_ISL_1739280|2021-04-13:0,USA/NV-CDC-QDX24042221/2021|MZ131979.1|21-04-17:0,USA/TX-CDC-QDX24603631/2021|MZ275100.1|2021-05-05:0,USA/TX-CDC-QDX24563998/2021|MZ274729.1|2021-05-03:0)255837:1,USA/CA-CZB-29291/2021|MZ206954.1|2021-03-04:1,(USA/NM-CDC-LC0045110/2021|MZ069881.1|2021-04-13:1,USA/AZ-CDC-STM-000068343/2021|MZ278963.1|2021-05-02:2,(USA/UT-UPHL-2105960321/2021|EPI_ISL_2292447|2021-05-07:2,USA/UT-UPHL-2105739967/2021|EPI_ISL_2292153|2021-05-07:0)255839:2,(USA/CO-CDPHE-2101086478/2021|EPI_ISL_2310616|2021-05-11:2,USA/CO-CDPHE-2101037869/2021|EPI_ISL_2309920|2021-05-05:0,USA/CO-CDPHE-2100978611/2021|EPI_ISL_2309548|2021-04-28:0)255840:1,USA/NM-CDC-LC0045173/2021|MZ069880.1|2021-04-13:0,USA/NM-UNM-TC240044/2021|EPI_ISL_2227526|2021-04-20:0,USA/NMDOH-2021105442/2021|MZ190315.1|2021-04-21:0,USA/NMDOH-2021101944/2021|MZ190291.1|2021-04-18:0,USA/NMDOH-2021097977/2021|MZ089663.1|2021-04-06:0,USA/NM-CDC-LC0052604/2021|MZ143067.1|21-04-19:0,USA/NM-CDC-LC0052889/2021|MZ143333.1|21-04-21:0,USA/NM-CDC-LC0052764/2021|MZ143068.1|21-04-19:0,USA/CO-CDPHE-2100843663/2021|EPI_ISL_2276968|2021-04-12:0)255838:1,USA/MN-CDC-IBX556584762164/2021|MZ058872.1|21-04-07:1,(USA/CA-CDC-LC0044635/2021|MZ069344.1|2021-04-03:1,USA/CA-CDC-FG-021260/2021|MW991849.1|21-04-10:0)255841:1,USA/CA-SEARCH-13923/2021|EPI_ISL_1813618|2021-02-25:2,(USA/CA-SEARCH-13942/2021|EPI_ISL_1813973|2021-02-25:1,USA/CA-SEARCH-14878/2021|EPI_ISL_1813551|2021-02-24:0,USA/CA-SEARCH-13781/2021|EPI_ISL_1816351|2021-03-05:0,USA/CA-SEARCH-10151/2021|EPI_ISL_1816786|2021-03-08:0)255842:1,USA/OK-CDC-ASC210054097/2021|MZ085022.1|2021-04-09:1,USA/CA-CDC-QDX23916552/2021|MZ090169.1|2021-04-14:2,USA/CA-CDC-QDX23916520/2021|MZ090501.1|2021-04-13:5,USA/CA-CDC-QDX23916530/2021|MZ090104.1|2021-04-14:1,(USA/CA-CDC-LC0052498/2021|MZ142950.1|21-04-16:3,USA/CA-CDC-ASC210042459/2021|MZ076111.1|2021-03-31:0)255843:2,USA/NMDOH-2021097565/2021|MZ190234.1|2021-04-12:2,USA/KS-KHEL-1413/2021|EPI_ISL_2003195|2021-05-02:1,USA/NM-CDC-ASC210067291/2021|MZ213039.1|2021-04-11:1,USA/HI-H212003/2021|EPI_ISL_2007886|2021-04-17:1,USA/HI-H212067/2021|EPI_ISL_2007972|2021-04-16:3,USA/TX-DSHS-6247/2021|MZ215498.1|2021-04-15:1,USA/HI-H212115/2021|EPI_ISL_2008013|2021-04-20:1,USA/HI-H212024/2021|EPI_ISL_2007908|2021-04-17:1,USA/WI-WSLH-213882/2021|EPI_ISL_2018606|2021-04-08:2,USA/CO-CDC-FG-024750/2021|MZ182642.1|2021-04-05:1,((USA/CA-CDC-FG-034813/2021|MZ287511.1|2021-05-13:1,USA/CA-CDC-FG-034626/2021|MZ287706.1|2021-05-14:0)255845:2,(USA/CA-CDC-FG-033597/2021|MZ235875.1|2021-05-12:0,USA/CA-CDC-FG-032588/2021|MZ223223.1|2021-05-06:0,USA/CA-CDC-QDX24799282/2021|EPI_ISL_2304529|2021-05-09:0)255846:1,USA/CA-CDC-FG-024963/2021|MZ183370.1|2021-04-18:0,USA/CA-CDC-STM-000057224/2021|MZ100643.1|2021-04-16:0,USA/CA-CDC-FG-024765/2021|MZ183302.1|2021-04-17:0)255844:1,(USA/CA-CDC-QDX24236384/2021|MZ173342.1|21-04-23:0,(USA/CO-CDC-FG-030408/2021|MZ155916.1|21-04-26:0,USA/CO-CDPHE-2100968019/2021|EPI_ISL_2310080|2021-04-27:0)255848:1)255847:1,USA/MN-CDC-IBX108620203267/2021|MZ170611.1|21-04-11:1,USA/HI-H212154/2021|EPI_ISL_2135435|2021-04-22:1,USA/HI-H212180/2021|EPI_ISL_2135460|2021-04-29:1,(USA/CA-CDC-QDX24365210/2021|MZ217259.1|2021-04-23:1,USA/CA-CDC-LC0052660/2021|MZ143078.1|21-04-20:0)255849:1,USA/HI-H212192/2021|EPI_ISL_2135472|2021-04-27:1,USA/HI-H212214/2021|EPI_ISL_2135516|2021-04-25:1,USA/CO-CDC-FG-031995/2021|MZ222825.1|2021-05-03:2,USA/HI-H212235/2021|EPI_ISL_2135571|2021-05-03:3,USA/HI-CDC-QDX24476585/2021|MZ225968.1|21-04-29:1,USA/HI-CDC-QDX24476587/2021|MZ226039.1|21-04-29:1,USA/TX-CDC-STM-000065649/2021|MZ228511.1|2021-04-28:1,USA/CA-CDC-QDX24476292/2021|MZ225783.1|21-04-30:2,USA/HI-CDC-QDX24476569/2021|MZ226090.1|21-04-28:1,USA/HI-CDC-QDX24476586/2021|MZ226214.1|21-04-29:1,USA/CA-CDC-STM-000066571/2021|MZ236925.1|2021-04-30:1,USA/CO-CDC-LC0059352/2021|MZ254517.1|2021-05-08:1,(USA/CO-CDC-ASC210033503/2021|MZ284155.1|2021-04-26:1,USA/CO-CDC-FG-027355/2021|MZ077437.1|2021-04-20:0)255850:4,(USA/NM-NMDOH-2021111103/2021|EPI_ISL_2287849|2021-05-04:1,USA/CO-CDC-FG-032395/2021|MZ223062.1|2021-05-05:0,USA/CO-CDPHE-2101125151/2021|EPI_ISL_2311131|2021-04-30:0)255851:1,(USA/TX-HMH-MCoV-43454/2021|EPI_ISL_2225116|2021-04-26:2,USA/TX-HMH-MCoV-38077/2021|EPI_ISL_2205000|2021-03-27:0)255852:2,USA/NM-NMDOH-2021111099/2021|EPI_ISL_2287837|2021-05-04:2,USA/OK-CDC-LC0060328/2021|EPI_ISL_2305615|2021-05-18:3,USA/CO-CDPHE-2101037781/2021|EPI_ISL_2309901|2021-04-30:4,USA/CO-CDPHE-2101030393/2021|EPI_ISL_2309849|2021-05-04:1,(((USA/CA-CDC-FG-010428/2021|MW910309.1|21-03-18:0,USA/CA-CDC-FG-015087/2021|MW913046.1|21-03-25:0)255855:1,USA/CA-CDC-FG-010812/2021|MW910381.1|21-03-15:0,USA/CA-CDC-FG-010436/2021|MW910311.1|21-03-18:0,USA/CA-CDC-FG-008518/2021|MW911244.1|21-03-17:0)255854:1,USA/CA-CDC-FG-005508/2021|MW910563.1|21-03-11:0,USA/CA-CDC-FG-008421/2021|MW911230.1|21-03-10:0,USA/CA-CDC-FG-008296/2021|MW911217.1|21-03-11:0,USA/CA-CDC-FG-008289/2021|MW911215.1|21-03-11:0,USA/CA-CDC-FG-008086/2021|MW911197.1|21-03-10:0,USA/CA-CDC-FG-012667/2021|MW910100.1|21-03-21:0,USA/CA-CDC-QDX24087393/2021|MZ131670.1|21-04-20:0,USA/CA-CDC-QDX24125463/2021|MZ146137.1|21-04-19:0)255853:2,USA/CO-CDC-FG-017566/2021|MW933689.1|21-03-29:2,USA/CO-CDC-FG-030427/2021|MZ155900.1|21-04-26:2,USA/CA-CDC-QDX24476564/2021|MZ226124.1|21-04-28:3,(USA/CA-CDC-FG-015213/2021|MW913075.1|21-03-26:0,USA/CA-CDC-FG-019486/2021|MW933485.1|21-04-02:0,USA/CA-CDC-FG-015307/2021|MW913101.1|21-03-26:0)255856:1,(USA/CA-CDC-QDX23356848/2021|MW905491.1|21-03-26:0,USA/CA-CDC-QDX23090822/2021|MW905370.1|21-03-20:0)255857:3,(USA/CO-CDC-FG-016734/2021|MW913199.1|21-03-24:0,USA/CO-CDC-FG-016033/2021|MW912721.1|21-03-22:0,USA/FL-CDC-FG-016731/2021|MW913196.1|21-03-24:0)255858:1,(USA/CA-CDC-FG-019505/2021|MW933499.1|21-04-02:0,USA/CA-CDC-FG-017981/2021|MW933936.1|21-04-04:0)255859:1,(USA/CA-CZB-30068/2021|MZ202901.1|2021-03-09:0,USA/CA-SC210412/2021|EPI_ISL_1406169|2021-03-09:0)255860:1,(USA/CO-CDC-FG-019946/2021|MW992346.1|21-04-01:0,USA/CO-CDC-FG-019948/2021|MW992348.1|21-04-01:0)255861:1,(USA/NM-CDC-LC0045677/2021|MZ070230.1|2021-04-16:0,USA/CO-CDC-LC0058855/2021|MZ253987.1|2021-05-03:0,USA/NM-CDC-LC0052505/2021|MZ142923.1|21-04-15:0,USA/CO-CDC-ASC210060153/2021|MZ281027.1|2021-05-06:0,USA/NMDOH-2021107906/2021|MZ266723.1|2021-04-23:0)255862:1,(USA/CA-SEARCH-11263/2021|EPI_ISL_1813822|2021-02-26:0,USA/CA-CDC-LC0024055/2021|MW844943.1|21-03-01:0)255863:1,(USA/CA-CDC-ASC210050942/2021|MZ085720.1|2021-04-07:0,USA/CA-CDC-ASC210050383/2021|MZ084102.1|2021-04-07:0)255864:1,(USA/CO-CDC-ASC210072779/2021|MZ187224.1|2021-04-16:0,USA/CO-CDC-FG-025773/2021|MZ077702.1|2021-04-14:0)255865:1,(USA/NM-CDC-IBX988048288787/2021|MZ193269.1|2021-04-29:0,USA/NM-CDC-IBX968474446163/2021|MZ193266.1|2021-04-29:0,USA/NM-CDC-IBX370552348506/2021|MZ193144.1|2021-04-29:0)255866:1,(USA/HI-H212198/2021|EPI_ISL_2135478|2021-05-03:0,USA/HI-H212178/2021|EPI_ISL_2135458|2021-04-27:0,USA/HI-H212231/2021|EPI_ISL_2135557|2021-04-29:0)255867:1,(USA/CO-CDPHE-2101037867/2021|EPI_ISL_2309918|2021-05-05:0,USA/CO-CDPHE-2101007593/2021|EPI_ISL_2309747|2021-05-03:0,USA/CO-CDPHE-2100978607/2021|EPI_ISL_2309547|2021-04-28:0,USA/CO-CDPHE-2100968025/2021|EPI_ISL_2309446|2021-04-27:0,USA/CO-CDPHE-2100978602/2021|EPI_ISL_2309545|2021-04-28:0,USA/CO-CDPHE-2100962691/2021|EPI_ISL_2310059|2021-04-29:0)255868:1,USA/CO-CDPHE-2100708727/2021|EPI_ISL_1617179|2021-03-26:0,USA/CO-CDPHE-2100779475/2021|EPI_ISL_1665695|2021-04-05:0,USA/SEARCH-7826/2021|EPI_ISL_1366299|2021-02-16:0,USA/NM-UNM-TC239956/2021|EPI_ISL_2228229|2021-04-22:0,USA/NM-UNM-TC240039/2021|EPI_ISL_2227525|2021-04-20:0,USA/NMDOH-2021083894/2021|MZ289941.1|2021-03-14:0,USA/NMDOH-2021083908/2021|MZ289948.1|2021-03-14:0,USA/NM-CDC-IBX590620395973/2021|MZ261138.1|2021-05-04:0,USA/CO-CDC-FG-030494/2021|MZ155960.1|21-04-27:0,USA/CA-CDC-FG-028665/2021|MZ154745.1|21-04-28:0,USA/CO-CDC-FG-030547/2021|MZ155913.1|21-04-26:0,USA/CA-CDC-FG-028614/2021|MZ154757.1|21-04-28:0,USA/CA-CDC-ASC210070010/2021|MZ214307.1|2021-04-14:0,USA/CA-CDC-STM-000056416/2021|MZ101322.1|2021-04-13:0,USA/CA-SEARCH-11175/2021|EPI_ISL_1816624|2021-02-24:0,USA/CA-SEARCH-17154/2021|EPI_ISL_1815197|2021-03-15:0,USA/CA-SEARCH-13901/2021|EPI_ISL_1815604|2021-02-25:0,USA/CA-SEARCH-14872/2021|EPI_ISL_1813321|2021-02-25:0,USA/CA-CDC-QDX23892465/2021|MZ064813.1|21-04-09:0,USA/CA-SEARCH-13925/2021|EPI_ISL_1814357|2021-02-25:0,USA/CA-CDC-STM-000054129/2021|MZ061302.1|21-04-12:0,USA/NMDOH-2021097979/2021|MZ089665.1|2021-04-06:0,USA/NMDOH-2021097042/2021|MZ089649.1|2021-04-06:0,USA/CA-CDC-QDX23803883/2021|MZ056426.1|21-04-12:0,USA/CA-SEARCH-9158/2021|EPI_ISL_1794910|2021-04-05:0,USA/WA-CDC-LC0044756/2021|MZ069348.1|2021-04-05:0,USA/CO-CDC-FG-020663/2021|MW991457.1|21-03-31:0,USA/CO-CDPHE-2100779470/2021|EPI_ISL_1665694|2021-04-04:0,USA/NM-CDC-LC0043870/2021|MZ039383.1|2021-04-07:0,USA/OK-CDC-LC0044039/2021|MZ039358.1|2021-04-07:0,USA/CA-CDC-QDX23654544/2021|MW988675.1|21-04-06:0,USA/CA-CDC-QDX23654498/2021|MZ030164.1|2021-04-04:0,USA/NM-CDC-LC0043975/2021|MZ039393.1|2021-04-08:0,USA/CO-CDC-FG-019981/2021|MW992373.1|21-04-02:0,USA/CA-CZB-29735/2021|MZ207096.1|2021-03-04:0,USA/CA-LACPHL-AF00851/2021|MZ018605.1|21-04-01:0,USA/CA-LACPHL-AF00870/2021|MZ018191.1|21-03-28:0,USA/CA-CDC-FG-021535/2021|MW992054.1|21-04-13:0,USA/CA-CDC-FG-021269/2021|MW991855.1|21-04-10:0,USA/TX-CDC-ASC210046287/2021|MW990434.1|21-04-04:0,USA/CA-CDC-ASC210025062/2021|MZ023357.1|21-03-27:0,USA/CA-CDC-QDX23571714/2021|MW965000.1|21-03-29:0,USA/NM-CDC-LC0039044/2021|MZ003341.1|2021-04-01:0,USA/CA-CDC-FG-018893/2021|MW933046.1|21-03-30:0,USA/CA-CDC-FG-018757/2021|MW932962.1|21-03-30:0,USA/CA-CDC-FG-018633/2021|MW932880.1|21-03-30:0,USA/CA-CDC-FG-018609/2021|MW932861.1|21-03-30:0,USA/OK-CDC-LC0039255/2021|MZ003171.1|2021-03-29:0,USA/OK-CDC-LC0039231/2021|MZ003266.1|2021-03-31:0,USA/CA-CDC-FG-018333/2021|MW934199.1|21-04-06:0,USA/CA-CDC-STM-000045036/2021|MW932215.1|21-03-29:0,USA/CA-CDC-FG-017845/2021|MW933832.1|21-04-03:0,USA/CO-CDC-FG-017565/2021|MW933688.1|21-03-29:0,USA/CA-CDC-ASC210019171/2021|MW993600.1|2021-03-24:0,USA/CA-CDC-ASC210019169/2021|MW993599.1|2021-03-24:0,USA/CA-CDC-FG-012395/2021|MW910973.1|21-03-08:0,USA/CA-CDC-QDX23088382/2021|MW905351.1|21-03-18:0,USA/CA-CDC-FG-015393/2021|MW913126.1|21-03-27:0,USA/CA-CDC-FG-015310/2021|MW913102.1|21-03-26:0,USA/CA-CDC-FG-012198/2021|MW910902.1|21-03-23:0,USA/CA-CDC-FG-015201/2021|MW913072.1|21-03-26:0,USA/CA-CDC-FG-015121/2021|MW913053.1|21-03-25:0,USA/CA-CDC-LC0034339/2021|MW914218.1|21-03-17:0,USA/NM-CDC-LC0034058/2021|MW914138.1|21-03-18:0,USA/CA-CDC-LC0031884/2021|MW913488.1|21-03-12:0,USA/CA-CDC-FG-006500/2021|MW910631.1|21-03-08:0,USA/CA-CDC-FG-005538/2021|MW910566.1|21-03-11:0,USA/CO-CDC-FG-016069/2021|MW912732.1|21-03-20:0,USA/CA-CDC-FG-011033/2021|MW910417.1|21-03-16:0,USA/CA-CDC-FG-010839/2021|MW910386.1|21-03-15:0,USA/CA-CDC-FG-010797/2021|MW910379.1|21-03-15:0,USA/CA-CDC-FG-010587/2021|MW910343.1|21-03-19:0,USA/CA-CDC-FG-010583/2021|MW910341.1|21-03-19:0,USA/CA-CDC-STM-000040776/2021|MW912129.1|21-03-17:0,USA/CA-CDC-STM-000040720/2021|MW912126.1|21-03-20:0,USA/CA-CDC-QDX23010044/2021|MW904517.1|21-03-16:0,USA/CA-CDC-FG-010346/2021|MW910294.1|21-03-17:0,USA/CA-CDC-FG-010287/2021|MW910283.1|21-03-17:0,USA/CO-CDC-FG-013617/2021|MW910208.1|21-03-17:0,USA/CA-CDC-QDX23356200/2021|MW905573.1|21-03-25:0,USA/CA-CDC-FG-014924/2021|MW910052.1|21-03-16:0,USA/CA-CDC-QDX23089300/2021|MW905378.1|21-03-19:0,USA/CA-CDC-2-4021531/2021|MW863837.1|21-03-01:0,USA/CA-SEARCH-8279/2021|EPI_ISL_1468904|2021-03-05:0,USA/CA-SEARCH-8219/2021|EPI_ISL_1468890|2021-02-28:0,USA/CA-SC210409/2021|EPI_ISL_1406168|2021-03-04:0,USA/CA-RD625-CV005/2021|EPI_ISL_1231883|2021-03-01:0,USA/CA-CDC-FG-026516/2021|MZ077997.1|2021-04-21:0,USA/CA-CDC-FG-026334/2021|MZ077996.1|2021-04-21:0,USA/CO-CDC-FG-027658/2021|MZ077447.1|2021-04-19:0,USA/CO-CDC-FG-027531/2021|MZ077511.1|2021-04-20:0,USA/OK-CDC-ASC210054095/2021|MZ085020.1|2021-04-09:0,USA/CA-CDC-FG-026217/2021|MZ077937.1|2021-04-21:0,USA/CO-CDC-FG-027360/2021|MZ077442.1|2021-04-19:0,USA/CA-CDC-2-4282818/2021|MZ143893.1|21-04-14:0,USA/HI-H212105/2021|EPI_ISL_2008004|2021-04-16:0,USA/HI-H212106/2021|EPI_ISL_2008005|2021-04-21:0,USA/HI-H212103/2021|EPI_ISL_2008002|2021-04-18:0,USA/HI-H211949/2021|EPI_ISL_2007856|2021-04-15:0,USA/HI-H212096/2021|EPI_ISL_2007995|2021-04-20:0,USA/HI-H212114/2021|EPI_ISL_2008012|2021-04-19:0,USA/HI-H211973/2021|EPI_ISL_2007878|2021-04-15:0,USA/HI-H212117/2021|EPI_ISL_2008015|2021-04-22:0,USA/HI-H212120/2021|EPI_ISL_2008018|2021-04-20:0,USA/HI-H211998/2021|EPI_ISL_2007881|2021-04-17:0,USA/HI-H212077/2021|EPI_ISL_2007981|2021-04-22:0,USA/HI-H212094/2021|EPI_ISL_2007993|2021-04-25:0,USA/HI-H212122/2021|EPI_ISL_2008020|2021-04-20:0,USA/HI-H211987/2021|EPI_ISL_2007940|2021-04-18:0,USA/HI-H212029/2021|EPI_ISL_2007912|2021-04-13:0,USA/HI-H212033/2021|EPI_ISL_2007916|2021-04-15:0,USA/HI-H212139/2021|EPI_ISL_2008035|2021-04-27:0,USA/HI-H212136/2021|EPI_ISL_2008032|2021-04-20:0,USA/HI-H211994/2021|EPI_ISL_2007947|2021-04-14:0,USA/HI-H212092/2021|EPI_ISL_2007991|2021-04-21:0,USA/HI-H212064/2021|EPI_ISL_2007969|2021-04-15:0,USA/HI-CDC-QDX24326150/2021|MZ173052.1|21-04-25:0,USA/HI-CDC-QDX24326149/2021|MZ173013.1|21-04-25:0,USA/CA-CDC-FG-025034/2021|MZ183397.1|2021-04-19:0,USA/TX-CDC-ASC210075057/2021|MZ187896.1|2021-04-18:0,USA/CA-CDC-FG-025032/2021|MZ183396.1|2021-04-19:0,USA/CO-CDC-FG-024143/2021|MZ182503.1|2021-04-08:0,USA/HI-H212205/2021|EPI_ISL_2135492|2021-04-27:0,USA/HI-H212152/2021|EPI_ISL_2135433|2021-04-21:0,USA/HI-H212146/2021|EPI_ISL_2135427|2021-04-23:0,USA/HI-H212160/2021|EPI_ISL_2135441|2021-04-21:0,USA/HI-H212183/2021|EPI_ISL_2135463|2021-04-28:0,USA/HI-H212168/2021|EPI_ISL_2135449|2021-04-26:0,USA/HI-H212173/2021|EPI_ISL_2135453|2021-04-28:0,USA/HI-H212174/2021|EPI_ISL_2135454|2021-04-29:0,USA/HI-H212176/2021|EPI_ISL_2135456|2021-04-17:0,USA/HI-H212193/2021|EPI_ISL_2135473|2021-04-27:0,USA/HI-H212196/2021|EPI_ISL_2135476|2021-04-28:0,USA/CO-CDC-FG-032098/2021|MZ222880.1|2021-05-04:0,USA/HI-H212228/2021|EPI_ISL_2135551|2021-04-20:0,USA/HI-H212225/2021|EPI_ISL_2135548|2021-04-23:0,USA/CO-CDC-FG-032081/2021|MZ222888.1|2021-05-05:0,USA/HI-H212234/2021|EPI_ISL_2135567|2021-04-28:0,USA/CO-CDC-FG-032404/2021|MZ222824.1|2021-05-03:0,USA/CO-CDPHE-2100788766/2021|EPI_ISL_2195297|2021-04-05:0,USA/CO-CDPHE-2100738641/2021|EPI_ISL_2195056|2021-03-30:0,USA/NMDOH-2021107909/2021|MZ266725.1|2021-04-23:0,USA/NM-UNM-EDB00303/2021|EPI_ISL_2248711|2021-05-06:0,USA/NM-NMDOH-2021111837/2021|EPI_ISL_2287899|2021-05-05:0,USA/NM-NMDOH-2021112197/2021|EPI_ISL_2287918|2021-05-05:0,USA/NM-NMDOH-2021112200/2021|EPI_ISL_2287921|2021-05-05:0)255781:2,USA/CA-CDC-STM-000002489/2021|MW586630.1|21-01-14:0,USA/CA-CDC-STM-0000025-B07/2021|MW524949.1|21-01-12:0)255780:1,(England/ALDP-10EAD7B/2021|OD947003.1|2021-01-20:1,(England/ALDP-1278DBC/2021|OD982585.1|2021-02-09:1,England/ALDP-138DD86/2021|21-03-05:1,(England/ALDP-14327AF/2021|21-03-18:1,England/ALDP-1494FEF/2021|21-03-27:1,England/ALDP-13FE44F/2021|21-03-15:0,England/ALDP-145C7FA/2021|21-03-21:0,England/ALDP-1467422/2021|21-03-23:0,England/QEUH-144EC0B/2021|21-03-22:0,England/ALDP-143D49E/2021|21-03-20:0,England/ALDP-141E660/2021|21-03-15:0)255871:1,England/ALDP-13C7C74/2021|21-03-08:2,(((England/ALDP-14FF94E/2021|2021-04-10:3,(England/ALDP-155A315/2021|21-05-03:1,England/ALDP-1546640/2021|21-04-28:0,England/ALDP-1546A26/2021|21-04-28:0,England/ALDP-155AFF3/2021|21-05-03:0)255875:2,England/MILK-14BB313/2021|21-03-31:0,England/MILK-14BF072/2021|21-04-02:0,England/ALDP-14B6E26/2021|21-03-31:0,England/ALDP-14B6E17/2021|21-03-31:0,England/ALDP-14D4693/2021|21-04-05:0)255874:1,England/ALDP-14EF0D3/2021|21-04-08:1,(England/ALDP-14FC668/2021|21-04-11:1,England/ALDP-1507F8C/2021|2021-04-14:1,England/ALDP-152DC2F/2021|21-04-22:1,England/ALDP-1537D4D/2021|21-04-25:1,England/ALDP-1512285/2021|2021-04-15:0,England/ALDP-15031B7/2021|2021-04-13:0)255876:1,(England/MILK-1543063/2021|21-04-22:3,England/ALDP-152EA8E/2021|21-04-22:0,England/ALDP-152008A/2021|21-04-20:0,England/ALDP-1518B2A/2021|21-04-18:0,England/ALDP-15143BD/2021|21-04-16:0,England/ALDP-151A52A/2021|21-04-18:0,England/ALDP-15189B7/2021|21-04-18:0,England/ALDP-1507818/2021|2021-04-14:0,England/QEUH-155368C/2021|21-04-28:0)255877:2,England/ALDP-1548435/2021|21-04-28:2,Scotland/QEUH-1554F80/2021|21-05-02:1,England/ALDP-14E1A1F/2021|21-04-06:0,Scotland/EDB17957/2021|21-04-28:0,Scotland/EDB17958/2021|21-04-28:0,England/ALDP-14B3120/2021|21-03-29:0,England/ALDP-14C2531/2021|21-04-01:0,England/ALDP-14C2944/2021|21-04-01:0,England/ALDP-14C2759/2021|21-04-01:0,England/ALDP-14C652E/2021|21-04-03:0,England/ALDP-14C27FF/2021|21-04-01:0,England/ALDP-14A0F59/2021|21-03-27:0,England/ALDP-150DA2B/2021|2021-04-15:0,England/QEUH-14D06D3/2021|21-04-03:0)255873:1,England/ALDP-14A0FA4/2021|21-03-27:1,(England/ALDP-14F4994/2021|21-04-09:0,England/ALDP-14F476D/2021|21-04-09:0)255878:2,England/ALDP-14475F8/2021|21-03-19:0,England/ALDP-149334E/2021|21-03-24:0,England/ALDP-1496BE9/2021|21-03-28:0,England/PAHT-26D5730/2021|21-03-30:0)255872:1,(England/ALDP-14E19A9/2021|21-04-07:2,England/ALDP-146EEA5/2021|21-03-23:0)255879:1,England/ALDP-12A142E/2021|OD987744.1|2021-02-12:0,England/ALDP-145E46A/2021|21-03-22:0,England/ALDP-1470EFB/2021|21-03-23:0,England/ALDP-138E13E/2021|21-03-05:0,England/ALDP-132F68B/2021|OU025161.1|2021-02-24:0)255870:1,(England/OXON-F6DEF9/2021|21-02-12:0,England/OXON-F6DEEA/2021|21-02-12:0)255880:1,England/ALDP-11CF898/2021|OD968073.1|2021-01-30:0,England/ALDP-125CD54/2021|OD981656.1|2021-02-08:0,England/ALDP-125CE06/2021|OD981666.1|2021-02-08:0,England/ALDP-118299E/2021|OD975512.1|2021-01-25:0,England/ALDP-1196C52/2021|OD966434.1|2021-01-26:0)255869:1,(England/CAMC-1217511/2021|OD971145.1|2021-02-06:2,England/MILK-118E701/2021|OD960861.1|2021-01-26:1,England/CAMC-120AC1C/2021|OD982238.1|2021-02-04:1)255881:2,((Belgium/CHUNamur13161208/2021|EPI_ISL_1163531|2021-02-08:1,Belgium/rega-2674/2021|EPI_ISL_1049006|2021-01-28:0,Belgium/rega-5167/2021|EPI_ISL_1382870|2021-01-29:0,Belgium/rega-2692/2021|EPI_ISL_1049021|2021-01-28:0,Belgium/ULG-11774/2021|EPI_ISL_965409|2021-01-25:0)255883:1,Australia/NSW1462/2021|EPI_ISL_845798|2021-01-10:1,France/IDF-IPP01371/2021|EPI_ISL_941058|2021-01-18:1,France/ARA-HCL021027935301/2021|EPI_ISL_1200779|2021-02-03:1,Greece/102874/2021|EPI_ISL_1420675|2021-01-21:1,France/IDF-IPP00408/2021|EPI_ISL_860835|2021-01-08:1,(France/IDF-APHP-HEGP-13-39-2131814932/2021|EPI_ISL_1501206|2021-03-09:1,France/IDF-IPP06625/2021|EPI_ISL_1465534|2021-03-16:0,France/IDF-CERBAHC-20210405-S73/2021|EPI_ISL_1788203|2021-03-30:1)255884:4,(((Sweden/21-51794/2021|EPI_ISL_1300312|2021-03-08:2,Sweden/21-52925/2021|EPI_ISL_2278905|2021-04-20:1,(Sweden/DC108101891/2021|EPI_ISL_1901412|2021-03-10:0,Sweden/DC107902051/2021|EPI_ISL_1606380|2021-03-03:0)255888:1,Sweden/DC107902041/2021|EPI_ISL_1603757|2021-03-03:0,Sweden/DC108031571/2021|EPI_ISL_1901014|2021-03-09:0,Sweden/2A370133521/2021|EPI_ISL_1899312|2021-04-06:0,Sweden/DC108047571/2021|EPI_ISL_1900986|2021-03-09:0,Sweden/DC108168131/2021|EPI_ISL_1901375|2021-03-11:0,Sweden/21-52897/2021|EPI_ISL_2099168|2021-04-13:0,Sweden/DC107951321/2021|EPI_ISL_2197458|2021-03-04:0)255887:1,(Sweden/DC107947381/2021|EPI_ISL_1604579|2021-03-04:2,Sweden/DC108091371/2021|EPI_ISL_1901402|2021-03-10:1,Sweden/DC108137891/2021|EPI_ISL_1901511|2021-03-11:1,(Sweden/DC107976591/2021|EPI_ISL_1900733|2021-03-06:1,Sweden/DC107894151/2021|EPI_ISL_1604552|2021-03-03:0)255890:1,Sweden/DC107800961/2021|EPI_ISL_1601656|2021-03-01:0,Sweden/DC107964901/2021|EPI_ISL_1900713|2021-03-06:0,Sweden/DC108140371/2021|EPI_ISL_1901513|2021-03-11:0,Sweden/DC108085101/2021|EPI_ISL_1901395|2021-03-10:0)255889:1,Sweden/DC107502931/2021|EPI_ISL_1600388|2021-02-19:1,Sweden/DC107467241/2021|EPI_ISL_1600530|2021-02-18:2,Sweden/DC107504051/2021|EPI_ISL_1600490|2021-02-19:1,Sweden/DC107548461/2021|EPI_ISL_1600836|2021-02-22:4,Sweden/DC107613731/2021|EPI_ISL_1600969|2021-02-23:1,(Sweden/DC107674621/2021|EPI_ISL_1600732|2021-02-24:0,Sweden/21-51585/2021|EPI_ISL_1168189|2021-02-22:1,(Sweden/DC108106501/2021|EPI_ISL_1901492|2021-03-10:0,((Sweden/DC110421711/2021|EPI_ISL_2208703|2021-04-29:2,Sweden/DC109966571/2021|EPI_ISL_2208373|2021-04-20:1,Sweden/2A41393730099/2021|EPI_ISL_2034576|2021-04-20:0,Sweden/2A41427130099/2021|EPI_ISL_2034572|2021-04-21:0,Sweden/2A41863430099/2021|EPI_ISL_2034560|2021-04-25:0)255894:2,Sweden/SE00398280/2021|EPI_ISL_1675728|2021-04-01:0,Sweden/SE00400754/2021|EPI_ISL_1676106|2021-04-03:0)255893:4)255892:1)255891:1,Sweden/DC107330691/2021|EPI_ISL_1599924|2021-02-15:1,Sweden/DC108096751/2021|EPI_ISL_1901406|2021-03-10:1,(Sweden/DC107327111/2021|EPI_ISL_1600505|2021-02-15:0,Sweden/DC107432011/2021|EPI_ISL_1599950|2021-02-17:0)255895:1,(Sweden/DC107567531/2021|EPI_ISL_1600852|2021-02-22:0,Sweden/DC107734691/2021|EPI_ISL_1601621|2021-02-26:0)255896:1,(Sweden/DC107485741/2021|EPI_ISL_1600449|2021-02-18:0,Sweden/DC107465021/2021|EPI_ISL_1600418|2021-02-18:0)255897:1,Sweden/21-51398/2021|EPI_ISL_1168070|2021-02-17:0,Sweden/DC108051801/2021|EPI_ISL_1900988|2021-03-09:0,Sweden/DC108146321/2021|EPI_ISL_1901500|2021-03-11:0,Sweden/DC108173851/2021|EPI_ISL_1901486|2021-03-11:0,Sweden/DC108061571/2021|EPI_ISL_1901030|2021-03-09:0,Sweden/DC108061681/2021|EPI_ISL_1901031|2021-03-09:0,Sweden/DC108092571/2021|EPI_ISL_1901404|2021-03-10:0,Sweden/DC107443071/2021|EPI_ISL_1599952|2021-02-17:0,Sweden/DC107359111/2021|EPI_ISL_1599944|2021-02-15:0,Sweden/DC107353171/2021|EPI_ISL_1599943|2021-02-15:0,Sweden/DC107403201/2021|EPI_ISL_1599866|2021-02-16:0,Sweden/DC107250601/2021|EPI_ISL_1599894|2021-02-11:0,Sweden/DC107473201/2021|EPI_ISL_1600422|2021-02-18:0,Sweden/DC107519861/2021|EPI_ISL_1600404|2021-02-19:0,Sweden/DC107501881/2021|EPI_ISL_1600385|2021-02-19:0,Sweden/DC107461571/2021|EPI_ISL_1600361|2021-02-18:0,Sweden/DC107461471/2021|EPI_ISL_1600360|2021-02-18:0,Sweden/DC107466701/2021|EPI_ISL_1600529|2021-02-18:0,Sweden/DC107525411/2021|EPI_ISL_1600067|2021-02-19:0,Sweden/DC107508521/2021|EPI_ISL_1600048|2021-02-19:0,Sweden/DC107458621/2021|EPI_ISL_1600471|2021-02-18:0,Sweden/DC107559021/2021|EPI_ISL_1600846|2021-02-22:0,Sweden/DC107558581/2021|EPI_ISL_1600845|2021-02-22:0,Sweden/DC107553701/2021|EPI_ISL_1600843|2021-02-22:0,Sweden/DC107552541/2021|EPI_ISL_1600840|2021-02-22:0,Sweden/DC107546951/2021|EPI_ISL_1600833|2021-02-22:0,Sweden/DC107638701/2021|EPI_ISL_1600979|2021-02-23:0,Sweden/DC107507501/2021|EPI_ISL_1600197|2021-02-19:0,Sweden/DC107402181/2021|EPI_ISL_1600173|2021-02-16:0,Sweden/DC107395101/2021|EPI_ISL_1600162|2021-02-16:0,Sweden/DC107337311/2021|EPI_ISL_1600219|2021-02-15:0,Sweden/DC107840841/2021|EPI_ISL_1603886|2021-03-02:0,Sweden/DC107745991/2021|EPI_ISL_1601403|2021-02-26:0,Sweden/DC107692831/2021|EPI_ISL_1601369|2021-02-25:0,Sweden/DC107945901/2021|EPI_ISL_1604524|2021-03-04:0,Sweden/DC107948351/2021|EPI_ISL_1604522|2021-03-04:0,Sweden/DC107934101/2021|EPI_ISL_1604586|2021-03-04:0,Sweden/DC107850211/2021|EPI_ISL_1604571|2021-03-02:0,Sweden/DC107777871/2021|EPI_ISL_1601629|2021-03-01:0,Sweden/DC107726391/2021|EPI_ISL_1601695|2021-02-26:0,Sweden/21-51549/2021|EPI_ISL_1231921|2021-02-22:0,Sweden/21-51491/2021|EPI_ISL_1168150|2021-02-19:0,Sweden/21-51564/2021|EPI_ISL_1168180|2021-02-24:0)255886:1,Sweden/21-51546/2021|EPI_ISL_1168172|2021-02-23:2,Sweden/21-51568/2021|EPI_ISL_1231923|2021-02-24:1,Sweden/SUS0000274/2021|EPI_ISL_1239208|2021-03-08:1,Sweden/DC106976981/2021|EPI_ISL_1363934|2021-02-04:1,Sweden/DC107059341/2021|EPI_ISL_1290192|2021-02-08:1,(Sweden/DC107065251/2021|EPI_ISL_1363945|2021-02-08:3,Sweden/DC106925861/2021|EPI_ISL_1364010|2021-02-02:1,Sweden/DC106999171/2021|EPI_ISL_1417536|2021-02-04:3,Sweden/DC107071051/2021|EPI_ISL_1363948|2021-02-08:0,Sweden/DC107099141/2021|EPI_ISL_1600006|2021-02-08:0)255898:1,(Sweden/DC107058981/2021|EPI_ISL_1363944|2021-02-08:1,Sweden/DC107005881/2021|EPI_ISL_1363940|2021-02-04:0,Sweden/DC107118781/2021|EPI_ISL_1600020|2021-02-08:0)255899:1,Sweden/DC106889771/2021|EPI_ISL_1364025|2021-02-02:1,(Sweden/DC107865801/2021|EPI_ISL_1604023|2021-03-02:1,(Sweden/DC107857501/2021|EPI_ISL_1604602|2021-03-02:0,Sweden/DC107745091/2021|EPI_ISL_1601556|2021-02-26:0)255901:1,Sweden/21-51748/2021|EPI_ISL_1300294|2021-03-03:0,Sweden/DC107615491/2021|EPI_ISL_1600871|2021-02-23:0,Sweden/DC107689161/2021|EPI_ISL_1601312|2021-02-25:0,Sweden/21-51555/2021|EPI_ISL_1168175|2021-02-23:0)255900:1,(Sweden/14422481P/2021|EPI_ISL_1420190|2021-02-17:1,Sweden/14621159P/2021|EPI_ISL_1420089|2021-02-24:1,(Sweden/DC107894371/2021|EPI_ISL_1604551|2021-03-03:1,Sweden/8084633711/2021|EPI_ISL_1808312|2021-03-05:1,(Sweden/16597418P/2021|EPI_ISL_2034034|2021-04-14:1,Sweden/21-52268/2021|EPI_ISL_1660174|2021-03-31:0,Sweden/10065285/2021|EPI_ISL_2205663|2021-04-28:2,(Sweden/20013664P/2021|EPI_ISL_2210747|2021-04-22:0,Sweden/20013682P/2021|EPI_ISL_2210749|2021-04-22:0)255905:4)255904:1,(Sweden/3952245364/2021|EPI_ISL_2197912|2021-04-08:2,(Sweden/16617255P/2021|EPI_ISL_2210733|2021-04-15:1,Sweden/16459131P/2021|EPI_ISL_2210707|2021-04-12:1,Sweden/16471985P/2021|EPI_ISL_2210533|2021-04-12:0,Sweden/20003877P/2021|EPI_ISL_2207271|2021-04-21:1)255907:1)255906:5,Sweden/RVFOI21-00318/2021|EPI_ISL_1091510|2021-02-16:0,Sweden/15191457P/2021|EPI_ISL_1808918|2021-03-11:0,Sweden/4056292594/2021|EPI_ISL_1808311|2021-03-05:0,Sweden/14917398P/2021|EPI_ISL_1809782|2021-03-04:0,Sweden/14917494P/2021|EPI_ISL_1809781|2021-03-04:0,Sweden/14838328P/2021|EPI_ISL_1809754|2021-03-02:0,Sweden/DC107354571/2021|EPI_ISL_1599839|2021-02-15:0,Sweden/14623575P/2021|EPI_ISL_1420081|2021-02-24:0,Sweden/14351931P/2021|EPI_ISL_1420245|2021-02-15:0,Sweden/RVFOI21-00464/2021|EPI_ISL_1372916|2021-03-01:0,Sweden/RVFOI21-00510/2021|EPI_ISL_1224986|2021-03-04:0,Sweden/RVFOI21-00364/2021|EPI_ISL_1091528|2021-02-17:0,Sweden/8922739175/2021|EPI_ISL_2032481|2021-03-24:0)255903:1,Sweden/14426744P/2021|EPI_ISL_1420192|2021-02-17:0,Sweden/14454502P/2021|EPI_ISL_1420166|2021-02-18:0,Sweden/14492949P/2021|EPI_ISL_1420143|2021-02-19:0,Sweden/14355311P/2021|EPI_ISL_1420246|2021-02-15:0,Sweden/14397850P/2021|EPI_ISL_1420221|2021-02-16:0)255902:1,(Sweden/SUS0000567/2021|EPI_ISL_1534086|2021-03-29:3,Sweden/DC107830971/2021|EPI_ISL_1604440|2021-03-02:1,Sweden/DC109492051/2021|EPI_ISL_1899360|2021-04-09:1,Sweden/DC107969991/2021|EPI_ISL_1900685|2021-03-06:1,(Sweden/DC109226631/2021|EPI_ISL_1899329|2021-04-02:1,Sweden/8513408909/2021|EPI_ISL_2034241|2021-04-19:3,Sweden/SE1410657144/2021|EPI_ISL_2208471|2021-04-12:2,(Sweden/DC110259011/2021|EPI_ISL_2208783|2021-04-26:0,Sweden/DC110213141/2021|EPI_ISL_2208538|2021-04-24:1,Sweden/DC110260061/2021|EPI_ISL_2208785|2021-04-26:1)255910:1,Sweden/1451658064/2021|EPI_ISL_2255182|2021-03-24:1,(Sweden/16432782P/2021|EPI_ISL_2208189|2021-04-12:0,Sweden/SE00424814/2021|EPI_ISL_1902651|2021-04-13:0)255911:2,Sweden/2868536163/2021|EPI_ISL_2257048|2021-03-25:0,Sweden/3944055863/2021|EPI_ISL_2257054|2021-03-25:0,Sweden/2868654363/2021|EPI_ISL_2256916|2021-03-26:0)255909:1,Sweden/DC108042581/2021|EPI_ISL_1901150|2021-03-09:1,Sweden/DC108153791/2021|EPI_ISL_1901363|2021-03-11:1,Sweden/DC108024261/2021|EPI_ISL_1900974|2021-03-09:1,Sweden/DC108106401/2021|EPI_ISL_1901292|2021-03-10:1,Sweden/DC108176021/2021|EPI_ISL_1901394|2021-03-11:1,(Denmark/DCGC-94931/2021|EPI_ISL_2174778|2021-05-03:2,Sweden/DC109453001/2021|EPI_ISL_1899476|2021-04-08:3,Sweden/DC110251181/2021|EPI_ISL_2208693|2021-04-26:2,Sweden/SE1410596040/2021|EPI_ISL_2255786|2021-03-24:2,(Sweden/SE1410589266/2021|EPI_ISL_2257654|2021-04-11:0,Sweden/SE1410589273/2021|EPI_ISL_2257656|2021-04-11:0)255913:1,Sweden/16715821P/2021|EPI_ISL_2208970|2021-04-19:0,Sweden/SE1410589272/2021|EPI_ISL_2257655|2021-04-11:0,Sweden/SE1410589264/2021|EPI_ISL_2257653|2021-04-11:0,Sweden/SE1410459958/2021|EPI_ISL_2257719|2021-04-12:0,Sweden/SE1410350698/2021|EPI_ISL_2257705|2021-04-12:0,Sweden/SE1410116714/2021|EPI_ISL_2256047|2021-03-31:0,Sweden/SE1410612532/2021|EPI_ISL_2257163|2021-04-04:0,Sweden/DC110296221/2021|EPI_ISL_2208771|2021-04-27:0)255912:2,(Sweden/DC109946341/2021|EPI_ISL_2208457|2021-04-19:3,Sweden/DC110254981/2021|EPI_ISL_2208826|2021-04-26:4,Sweden/2867847663/2021|EPI_ISL_2221848|2021-03-22:0,Sweden/1915565764/2021|EPI_ISL_2255500|2021-03-24:0,Sweden/SE1410350658/2021|EPI_ISL_2257585|2021-04-12:0)255914:1,Sweden/1454650264/2021|EPI_ISL_2256495|2021-03-26:2,Sweden/SE00447412/2021|EPI_ISL_2257927|2021-04-22:4,Sweden/SE1410511902/2021|EPI_ISL_2255728|2021-03-26:1,(Sweden/DC107887311/2021|EPI_ISL_1602826|2021-03-03:0,Sweden/DC107910291/2021|EPI_ISL_1602815|2021-03-03:0)255915:1,(Sweden/DC108147871/2021|EPI_ISL_1901358|2021-03-11:0,Sweden/DC108041141/2021|EPI_ISL_1901022|2021-03-09:0)255916:1,(Sweden/21-52575/2021|EPI_ISL_2098969|2021-04-01:0,Sweden/DC109453281/2021|EPI_ISL_1899463|2021-04-08:0)255917:1,Sweden/21-51821/2021|EPI_ISL_1300322|2021-03-08:0,Sweden/SE1410511899/2021|EPI_ISL_2255839|2021-03-26:0,Sweden/1911939964/2021|EPI_ISL_2255369|2021-03-17:0,Sweden/SE1410383352/2021|EPI_ISL_2255608|2021-03-24:0,Sweden/SE1410511205/2021|EPI_ISL_2256017|2021-03-31:0,Sweden/DC108060081/2021|EPI_ISL_1900990|2021-03-09:0,Sweden/DC107972671/2021|EPI_ISL_1901120|2021-03-06:0,Sweden/DC108070671/2021|EPI_ISL_1900662|2021-03-09:0,Sweden/DC107972621/2021|EPI_ISL_1901110|2021-03-06:0,Sweden/DC108116151/2021|EPI_ISL_1901461|2021-03-10:0,Sweden/DC108070071/2021|EPI_ISL_1900661|2021-03-09:0,Sweden/1911959664/2021|EPI_ISL_1903513|2021-03-15:0,Sweden/DC108065761/2021|EPI_ISL_1900655|2021-03-09:0,Sweden/DC108099871/2021|EPI_ISL_1901286|2021-03-10:0,Sweden/DC108149581/2021|EPI_ISL_1901359|2021-03-11:0,Sweden/DC108085201/2021|EPI_ISL_1901450|2021-03-10:0,Sweden/DC108062861/2021|EPI_ISL_1900653|2021-03-09:0,Sweden/DC108136441/2021|EPI_ISL_1901349|2021-03-11:0,Sweden/DC108088361/2021|EPI_ISL_1901398|2021-03-10:0,Sweden/DC108057421/2021|EPI_ISL_1900649|2021-03-09:0,Sweden/DC108064491/2021|EPI_ISL_1901099|2021-03-09:0,Sweden/SE00386460/2021|EPI_ISL_1675543|2021-03-29:0,Sweden/DC107603071/2021|EPI_ISL_1600933|2021-02-23:0,Sweden/DC107835301/2021|EPI_ISL_1603892|2021-03-02:0,Sweden/DC107689041/2021|EPI_ISL_1601218|2021-02-25:0,Sweden/DC107806211/2021|EPI_ISL_1601139|2021-03-01:0,Sweden/DC107897311/2021|EPI_ISL_1606379|2021-03-03:0,Sweden/4012527164/2021|EPI_ISL_1605505|2021-03-19:0,Sweden/DC107881791/2021|EPI_ISL_1602828|2021-03-03:0,Sweden/DC107880661/2021|EPI_ISL_1602769|2021-03-03:0,Sweden/DC107715251/2021|EPI_ISL_1601742|2021-02-25:0,Sweden/DC107938361/2021|EPI_ISL_1604585|2021-03-04:0,Sweden/DC107705921/2021|EPI_ISL_1601691|2021-02-25:0,Sweden/DC107687071/2021|EPI_ISL_1601684|2021-02-25:0,Sweden/DC107816251/2021|EPI_ISL_1601671|2021-03-01:0,Sweden/DC107923281/2021|EPI_ISL_1603853|2021-03-04:0,Sweden/DC107889391/2021|EPI_ISL_1604187|2021-03-03:0,Sweden/DC107946391/2021|EPI_ISL_1604087|2021-03-04:0,Sweden/DC107857361/2021|EPI_ISL_1604030|2021-03-02:0,Sweden/SUS0000609/2021|EPI_ISL_1534128|2021-04-02:0,Sweden/1393884232/2021|EPI_ISL_2034279|2021-04-21:0,Sweden/8524642850/2021|EPI_ISL_2034281|2021-04-21:0,Sweden/SE1410168863/2021|EPI_ISL_2219945|2021-03-15:0,Sweden/2865778563/2021|EPI_ISL_2215215|2021-03-04:0,Sweden/1911943264/2021|EPI_ISL_2219143|2021-03-12:0,Sweden/1911960364/2021|EPI_ISL_2222083|2021-03-22:0,Sweden/DC107922011/2021|EPI_ISL_2197268|2021-03-04:0,Sweden/2866236563/2021|EPI_ISL_2215996|2021-03-09:0,Sweden/1911350763/2021|EPI_ISL_2216410|2021-03-03:0,Sweden/1917619364/2021|EPI_ISL_2222709|2021-03-19:0)255908:1,(Sweden/4011456764/2021|EPI_ISL_1602022|2021-03-09:3,Sweden/DC107748791/2021|EPI_ISL_1601557|2021-02-26:2,Sweden/DC107875821/2021|EPI_ISL_1604193|2021-03-03:1,(Sweden/SE00379843/2021|EPI_ISL_1607214|2021-03-25:2,Sweden/SE00361909/2021|EPI_ISL_1605449|2021-03-18:0,Sweden/SE00393056/2021|EPI_ISL_1675609|2021-03-31:1,(Sweden/SE00394645/2021|EPI_ISL_1677114|2021-03-31:1,(Sweden/SUS0001289/2021|EPI_ISL_1823382|2021-04-24:1,Sweden/SE00416763/2021|EPI_ISL_1901831|2021-04-09:0,Sweden/SE00426599/2021|EPI_ISL_1902710|2021-04-14:0,Sweden/SE00428381/2021|EPI_ISL_1902742|2021-04-14:0)255921:1,Sweden/SE00411913/2021|EPI_ISL_1901789|2021-04-08:0,Sweden/SE00421034/2021|EPI_ISL_1902838|2021-04-12:0)255920:1)255919:2,Sweden/DC107851661/2021|EPI_ISL_1604471|2021-03-02:1,(Sweden/DC108065801/2021|EPI_ISL_1900995|2021-03-09:2,Sweden/DC107926381/2021|EPI_ISL_1604538|2021-03-04:0)255922:2,Sweden/DC107803481/2021|EPI_ISL_1601591|2021-03-01:0,Sweden/DC108105421/2021|EPI_ISL_1901291|2021-03-10:0,Sweden/DC107268101/2021|EPI_ISL_1599675|2021-02-12:0,Sweden/DC107370891/2021|EPI_ISL_1600137|2021-02-16:0,Sweden/DC107851571/2021|EPI_ISL_1602666|2021-03-02:0,Sweden/SE1410378820/2021|EPI_ISL_2219459|2021-03-22:0)255918:1,Sweden/DC107735881/2021|EPI_ISL_1601554|2021-02-26:1,(Sweden/DC107832281/2021|EPI_ISL_1604624|2021-03-02:1,(Sweden/DC107689401/2021|EPI_ISL_1601733|2021-02-25:1,Sweden/DC107416721/2021|EPI_ISL_1600509|2021-02-17:1,Sweden/DC107745971/2021|EPI_ISL_1601752|2021-02-26:0,Sweden/DC107456411/2021|EPI_ISL_1600526|2021-02-18:0,Sweden/DC107745951/2021|EPI_ISL_1601345|2021-02-26:0)255924:1,Sweden/DC107952771/2021|EPI_ISL_1604575|2021-03-04:1,Sweden/DC107375561/2021|EPI_ISL_1600143|2021-02-16:1,Sweden/DC107527691/2021|EPI_ISL_1600206|2021-02-19:1,(Sweden/DC107831671/2021|EPI_ISL_1603897|2021-03-02:1,Sweden/DC107860861/2021|EPI_ISL_1603873|2021-03-02:1,Sweden/DC107831721/2021|EPI_ISL_1604438|2021-03-02:1,Sweden/SE00373934/2021|EPI_ISL_1607579|2021-03-23:1,Sweden/DC108023991/2021|EPI_ISL_1901075|2021-03-09:1,Sweden/1454226664/2021|EPI_ISL_2255312|2021-03-19:1,(Sweden/DC108175951/2021|EPI_ISL_1901676|2021-03-11:0,Sweden/DC107976461/2021|EPI_ISL_1900690|2021-03-06:0)255926:1,Sweden/21-51563/2021|EPI_ISL_1168179|2021-02-23:0,Sweden/DC108030011/2021|EPI_ISL_1901011|2021-03-09:0,Sweden/DC108136671/2021|EPI_ISL_1901495|2021-03-11:0,Sweden/DC108135561/2021|EPI_ISL_1901508|2021-03-11:0,Sweden/DC108103881/2021|EPI_ISL_1901290|2021-03-10:0,Sweden/DC108144281/2021|EPI_ISL_1901518|2021-03-11:0,Sweden/DC107981171/2021|EPI_ISL_1900734|2021-03-06:0,Sweden/DC108147791/2021|EPI_ISL_1901521|2021-03-11:0,Sweden/DC108023941/2021|EPI_ISL_1901049|2021-03-09:0,Sweden/DC107521591/2021|EPI_ISL_1600406|2021-02-19:0,Sweden/DC107513281/2021|EPI_ISL_1600399|2021-02-19:0,Sweden/DC107470821/2021|EPI_ISL_1600463|2021-02-18:0,Sweden/DC107628941/2021|EPI_ISL_1600973|2021-02-23:0,Sweden/DC107634221/2021|EPI_ISL_1600949|2021-02-23:0,Sweden/DC107359951/2021|EPI_ISL_1600132|2021-02-15:0,Sweden/DC107512121/2021|EPI_ISL_1600201|2021-02-19:0,Sweden/DC107850801/2021|EPI_ISL_1603878|2021-03-02:0,Sweden/DC107837011/2021|EPI_ISL_1604619|2021-03-02:0,Sweden/DC107919951/2021|EPI_ISL_1604102|2021-03-04:0,Sweden/DC107837051/2021|EPI_ISL_1602685|2021-03-02:0,Sweden/DC107875551/2021|EPI_ISL_1603949|2021-03-03:0,Sweden/DC107948511/2021|EPI_ISL_1604578|2021-03-04:0,Sweden/DC107955891/2021|EPI_ISL_1604516|2021-03-04:0,Sweden/DC107867251/2021|EPI_ISL_1603866|2021-03-02:0,Sweden/SE1410271789/2021|EPI_ISL_2219342|2021-03-22:0)255925:1,(Sweden/DC108032921/2021|EPI_ISL_1901015|2021-03-09:0,Sweden/DC107858951/2021|EPI_ISL_1604600|2021-03-02:1,Sweden/DC108024951/2021|EPI_ISL_1900975|2021-03-09:1)255927:1,Sweden/DC107724341/2021|EPI_ISL_1601552|2021-02-26:0,Sweden/DC107747631/2021|EPI_ISL_1748335|2021-02-26:0,Sweden/DC107315761/2021|EPI_ISL_1599966|2021-02-15:0,Sweden/DC107490171/2021|EPI_ISL_1600426|2021-02-18:0,Sweden/DC107396581/2021|EPI_ISL_1599786|2021-02-16:0,Sweden/DC107395971/2021|EPI_ISL_1599785|2021-02-16:0,Sweden/DC107416791/2021|EPI_ISL_1600510|2021-02-17:0,Sweden/DC107510241/2021|EPI_ISL_1600395|2021-02-19:0,Sweden/DC107509061/2021|EPI_ISL_1600491|2021-02-19:0,Sweden/DC107500361/2021|EPI_ISL_1600486|2021-02-19:0,Sweden/DC107581601/2021|EPI_ISL_1600859|2021-02-22:0,Sweden/DC107572511/2021|EPI_ISL_1600855|2021-02-22:0,Sweden/DC107460511/2021|EPI_ISL_1600445|2021-02-18:0,Sweden/DC107335121/2021|EPI_ISL_1599978|2021-02-15:0,Sweden/DC107729241/2021|EPI_ISL_1601392|2021-02-26:0,Sweden/DC107724401/2021|EPI_ISL_1601388|2021-02-26:0)255923:1,Sweden/DC107691661/2021|EPI_ISL_1601551|2021-02-25:2,Sweden/DC107749391/2021|EPI_ISL_1601544|2021-02-26:1,Sweden/DC107781711/2021|EPI_ISL_1601185|2021-03-01:1,Sweden/DC107778591/2021|EPI_ISL_1601181|2021-03-01:1,Sweden/DC107703911/2021|EPI_ISL_1601224|2021-02-25:1,Sweden/DC107689461/2021|EPI_ISL_1601220|2021-02-25:1,(Sweden/DC107808681/2021|EPI_ISL_1601660|2021-03-01:1,(Sweden/DC107878561/2021|EPI_ISL_1604190|2021-03-03:0,Sweden/DC108120251/2021|EPI_ISL_1901382|2021-03-10:0,Sweden/DC107778191/2021|EPI_ISL_1601112|2021-03-01:0,Sweden/DC107775111/2021|EPI_ISL_1601171|2021-03-01:0)255929:1,Sweden/DC107812721/2021|EPI_ISL_1601143|2021-03-01:0,Sweden/DC107970691/2021|EPI_ISL_1901119|2021-03-06:0,Sweden/DC108026261/2021|EPI_ISL_1901180|2021-03-09:0,Sweden/DC107724291/2021|EPI_ISL_1601745|2021-02-26:0)255928:2,Sweden/DC107910991/2021|EPI_ISL_1606385|2021-03-03:1,(Sweden/DC108149301/2021|EPI_ISL_1901478|2021-03-11:1,Sweden/DC107881811/2021|EPI_ISL_1604559|2021-03-03:0,Sweden/DC108063071/2021|EPI_ISL_1901164|2021-03-09:0,Sweden/DC108151431/2021|EPI_ISL_1901361|2021-03-11:0,Sweden/DC107938021/2021|EPI_ISL_1603830|2021-03-04:0,Sweden/DC107748411/2021|EPI_ISL_1601753|2021-02-26:0,Sweden/DC107907211/2021|EPI_ISL_1604176|2021-03-03:0,Sweden/1915140864/2021|EPI_ISL_2222346|2021-03-17:0)255930:1,(Sweden/44294714Q7/2021|EPI_ISL_1605954|2021-03-23:1,Sweden/DC107739261/2021|EPI_ISL_1601267|2021-02-26:2,Sweden/DC108054281/2021|EPI_ISL_1901190|2021-03-09:1,(Sweden/DC108157981/2021|EPI_ISL_1901529|2021-03-11:0,Sweden/DC108098611/2021|EPI_ISL_1901457|2021-03-10:0)255932:1,(Sweden/SE1410597936/2021|EPI_ISL_2256033|2021-03-30:0,Sweden/5604554263/2021|EPI_ISL_2256951|2021-03-26:0,Sweden/SE1410416486/2021|EPI_ISL_2255826|2021-03-26:0)255933:1,Sweden/DC107884191/2021|EPI_ISL_1604558|2021-03-03:0,Sweden/DC108043811/2021|EPI_ISL_1901153|2021-03-09:0,Sweden/DC107973431/2021|EPI_ISL_1901121|2021-03-06:0,Sweden/DC108148661/2021|EPI_ISL_1901387|2021-03-11:0,Sweden/DC107648431/2021|EPI_ISL_1600704|2021-02-24:0,Sweden/DC107795281/2021|EPI_ISL_1601647|2021-03-01:0,Sweden/DC107778341/2021|EPI_ISL_1601632|2021-03-01:0,Sweden/DC107806491/2021|EPI_ISL_1603662|2021-03-01:0,Sweden/3932585163/2021|EPI_ISL_2217320|2021-03-08:0,Sweden/SE1410389788/2021|EPI_ISL_2219620|2021-03-16:0,Sweden/1913154164/2021|EPI_ISL_2217971|2021-03-12:0)255931:1,(Sweden/DC107910221/2021|EPI_ISL_1604542|2021-03-03:1,Sweden/DC107723471/2021|EPI_ISL_1601383|2021-02-26:0,Sweden/DC107812361/2021|EPI_ISL_1601665|2021-03-01:0)255934:1,Sweden/DC107934871/2021|EPI_ISL_1604534|2021-03-04:1,Sweden/DC107687991/2021|EPI_ISL_1601305|2021-02-25:1,((Sweden/SUS0000870/2021|EPI_ISL_1712000|2021-04-12:1,Sweden/SUS0000708/2021|EPI_ISL_1629548|2021-04-08:0,Sweden/SUS0001086/2021|EPI_ISL_1712216|2021-04-15:0)255936:1,(Sweden/2A369650521/2021|EPI_ISL_1899308|2021-04-06:2,Sweden/DC109342891/2021|EPI_ISL_1899155|2021-04-07:1,Sweden/SUS0001488/2021|EPI_ISL_1968900|2021-04-29:1,Sweden/DC110469451/2021|EPI_ISL_2208854|2021-04-30:3,(Sweden/3937375453/2021|EPI_ISL_2034246|2021-04-19:1,(Sweden/SE1410358728/2021|EPI_ISL_2208318|2021-04-06:0,Sweden/SE1410380638/2021|EPI_ISL_2257120|2021-04-04:0,Sweden/SE1410380645/2021|EPI_ISL_2257121|2021-04-04:0)255939:1,Sweden/3941233763/2021|EPI_ISL_2221311|2021-03-22:0,Sweden/3943287763/2021|EPI_ISL_2256593|2021-03-24:0)255938:1,(Sweden/21-53292/2021|EPI_ISL_2278907|2021-04-23:2,Sweden/2A369959521/2021|EPI_ISL_1899311|2021-04-06:0)255940:3,(England/PHEC-L304L652/2021|21-05-12:0,England/PHEC-L304L68F/2021|21-05-12:0)255941:1,Sweden/21-52010/2021|EPI_ISL_1660058|2021-03-19:0,Sweden/SUS0001398/2021|EPI_ISL_1968810|2021-04-29:0,Sweden/2A369675521/2021|EPI_ISL_1899320|2021-04-06:0,Sweden/DC109582371/2021|EPI_ISL_1899376|2021-04-10:0,Sweden/DC108048741/2021|EPI_ISL_1901199|2021-03-09:0,Sweden/DC108048561/2021|EPI_ISL_1901056|2021-03-09:0,Sweden/DC107954531/2021|EPI_ISL_1604420|2021-03-04:0,Sweden/SUS0001020/2021|EPI_ISL_1712150|2021-04-16:0,Sweden/2A41877330099/2021|EPI_ISL_2034466|2021-04-25:0,Sweden/4629506801/2021|EPI_ISL_2034265|2021-04-19:0)255937:1,Sweden/21-52219/2021|EPI_ISL_1660152|2021-03-29:1,Sweden/5690462253/2021|EPI_ISL_1808379|2021-03-05:1,(Sweden/SUS0000949/2021|EPI_ISL_1712079|2021-04-13:2,Sweden/DC109302531/2021|EPI_ISL_1899410|2021-04-06:1,Sweden/DC109934651/2021|EPI_ISL_2208399|2021-04-19:1,Sweden/2A370459521/2021|EPI_ISL_1899321|2021-04-07:0,Sweden/DC109483221/2021|EPI_ISL_1899388|2021-04-09:0,Sweden/8855970573/2021|EPI_ISL_2034311|2021-04-23:0)255942:1,(Sweden/16012003P/2021|EPI_ISL_2033391|2021-03-31:0,Sweden/DC109423551/2021|EPI_ISL_1899332|2021-04-08:1,(Sweden/16512420P/2021|EPI_ISL_2209880|2021-04-13:1,Sweden/SE1410638630/2021|EPI_ISL_2257752|2021-04-12:1,Sweden/SE1410302774/2021|EPI_ISL_2208299|2021-04-06:0)255944:1,(Sweden/20056957P/2021|EPI_ISL_2208351|2021-04-26:2,(Denmark/DCGC-104019/2021|EPI_ISL_2301346|2021-05-17:0,Denmark/DCGC-101908/2021|EPI_ISL_2299613|2021-05-17:0,Denmark/DCGC-101709/2021|EPI_ISL_2299383|2021-05-17:0)255946:1)255945:1)255943:1,(Sweden/2788818447/2021|EPI_ISL_2034301|2021-04-22:0,Sweden/DC109505731/2021|EPI_ISL_1899385|2021-04-09:0)255947:1,Sweden/DC107889031/2021|EPI_ISL_1602823|2021-03-03:0,Sweden/DC108030361/2021|EPI_ISL_1900979|2021-03-09:0,Sweden/DC108028671/2021|EPI_ISL_1900978|2021-03-09:0,Sweden/DC108105261/2021|EPI_ISL_1901607|2021-03-10:0,Sweden/DC107978791/2021|EPI_ISL_1900722|2021-03-06:0,Sweden/DC108147001/2021|EPI_ISL_1901520|2021-03-11:0,Sweden/DC107997381/2021|EPI_ISL_1900783|2021-03-06:0,Sweden/DC109504471/2021|EPI_ISL_1899387|2021-04-09:0,Sweden/SE00415307/2021|EPI_ISL_1902281|2021-04-09:0,Sweden/DC107352241/2021|EPI_ISL_1599942|2021-02-15:0,Sweden/DC107470221/2021|EPI_ISL_1600419|2021-02-18:0,Sweden/DC107271041/2021|EPI_ISL_1599621|2021-02-12:0,Sweden/DC107489731/2021|EPI_ISL_1600379|2021-02-18:0,Sweden/DC107463941/2021|EPI_ISL_1600474|2021-02-18:0,Sweden/DC107332901/2021|EPI_ISL_1599927|2021-02-15:0,Sweden/DC107713291/2021|EPI_ISL_1601376|2021-02-25:0,Sweden/DC107953421/2021|EPI_ISL_1604518|2021-03-04:0,Sweden/DC107819771/2021|EPI_ISL_1601673|2021-03-01:0,Sweden/DC107816481/2021|EPI_ISL_1601672|2021-03-01:0,Sweden/5450032197/2021|EPI_ISL_2034305|2021-04-22:0,Sweden/3942246663/2021|EPI_ISL_2221621|2021-03-23:0)255935:1,(Sweden/DC107862241/2021|EPI_ISL_1604567|2021-03-02:1,Sweden/DC107800581/2021|EPI_ISL_1601654|2021-03-01:1,Sweden/DC107690641/2021|EPI_ISL_1601509|2021-02-25:0,Sweden/DC108098151/2021|EPI_ISL_1901408|2021-03-10:0,Sweden/DC107414231/2021|EPI_ISL_1600508|2021-02-17:0,Sweden/DC107319131/2021|EPI_ISL_1599969|2021-02-15:0,Sweden/DC107319061/2021|EPI_ISL_1599968|2021-02-15:0,Sweden/DC107737111/2021|EPI_ISL_1601169|2021-02-26:0,Sweden/DC107747321/2021|EPI_ISL_1601700|2021-02-26:0,Sweden/DC107911921/2021|EPI_ISL_1602786|2021-03-03:0,Sweden/DC107876081/2021|EPI_ISL_1604565|2021-03-03:0,Sweden/DC107780221/2021|EPI_ISL_1601635|2021-03-01:0,Sweden/DC107725261/2021|EPI_ISL_1601617|2021-02-26:0,Sweden/DC107723431/2021|EPI_ISL_1601265|2021-02-26:0,Sweden/3934573564/2021|EPI_ISL_2197455|2021-03-10:0)255948:1,Sweden/DC107736011/2021|EPI_ISL_1601724|2021-02-26:2,Sweden/DC107705281/2021|EPI_ISL_1601714|2021-02-25:1,Sweden/DC107699911/2021|EPI_ISL_1601713|2021-02-25:1,(Sweden/DC107798901/2021|EPI_ISL_1601649|2021-03-01:1,Sweden/21-51416/2021|EPI_ISL_1231940|2021-02-17:0,Sweden/DC107401151/2021|EPI_ISL_1599865|2021-02-16:0,Sweden/DC107425251/2021|EPI_ISL_1599841|2021-02-17:0,Sweden/DC107417971/2021|EPI_ISL_1599840|2021-02-17:0)255949:1,(Sweden/DC107726821/2021|EPI_ISL_1601618|2021-02-26:1,(Sweden/DC107883931/2021|EPI_ISL_1603945|2021-03-03:0,(Sweden/DC107955411/2021|EPI_ISL_2197642|2021-03-04:0,Sweden/DC107875991/2021|EPI_ISL_1604192|2021-03-03:0)255952:1)255951:1,Sweden/DC107403481/2021|EPI_ISL_1599790|2021-02-16:0,Sweden/DC107508591/2021|EPI_ISL_1600198|2021-02-19:0)255950:1,Sweden/DC107821901/2021|EPI_ISL_1601675|2021-03-01:1,Sweden/SE00354993/2021|EPI_ISL_1604656|2021-03-16:1,Sweden/DC107925731/2021|EPI_ISL_1603851|2021-03-04:1,(Sweden/SE00385581/2021|EPI_ISL_1675864|2021-03-29:2,Sweden/DC109409711/2021|EPI_ISL_1899402|2021-04-07:1,Sweden/DC108915551/2021|EPI_ISL_1899339|2021-03-27:1,Sweden/SE00404208/2021|EPI_ISL_1901684|2021-04-06:1,Sweden/SE00428284/2021|EPI_ISL_1902977|2021-04-14:2,(Sweden/SE00426967/2021|EPI_ISL_1902960|2021-04-14:0,(Sweden/SE00426850/2021|EPI_ISL_1902714|2021-04-14:3,Sweden/SUS0001434/2021|EPI_ISL_1968846|2021-04-27:1,Sweden/SUS0001800/2021|EPI_ISL_2103801|2021-05-09:1,Sweden/SUS0002017/2021|EPI_ISL_2228624|2021-05-16:1,Sweden/SUS0001831/2021|EPI_ISL_2228438|2021-05-02:2,(Sweden/SUS0001701/2021|EPI_ISL_2103702|2021-05-05:0,Sweden/SUS0001535/2021|EPI_ISL_1968947|2021-05-01:0)255956:1,(Sweden/SUS0001984/2021|EPI_ISL_2228591|2021-05-14:0,Sweden/SUS0001717/2021|EPI_ISL_2103718|2021-05-06:0)255957:1,Sweden/SUS0001592/2021|EPI_ISL_2103593|2021-05-02:0,Sweden/SUS0001874/2021|EPI_ISL_2228481|2021-05-11:0,Sweden/SUS0001825/2021|EPI_ISL_2228432|2021-04-30:0,Sweden/SUS0001836/2021|EPI_ISL_2228443|2021-05-05:0,Sweden/SUS0001587/2021|EPI_ISL_2103588|2021-05-01:0,Sweden/SUS0001724/2021|EPI_ISL_2103725|2021-05-06:0,Sweden/SUS0001704/2021|EPI_ISL_2103705|2021-05-06:0,Sweden/SUS0001758/2021|EPI_ISL_2103759|2021-05-07:0)255955:1)255954:1,Sweden/DC109330231/2021|EPI_ISL_1899458|2021-04-06:1,Sweden/SE00405015/2021|EPI_ISL_1902170|2021-04-06:1,(Sweden/SE00387196/2021|EPI_ISL_1675891|2021-03-29:1,(Sweden/SUS0000706/2021|EPI_ISL_1629546|2021-04-09:0,Sweden/SUS0001327/2021|EPI_ISL_1968739|2021-04-21:2)255959:2)255958:1,Sweden/1180759076/2021|EPI_ISL_2034313|2021-04-23:3,(Sweden/461847186135/2021|EPI_ISL_2198062|2021-04-15:0,(Sweden/DC109305121/2021|EPI_ISL_1899436|2021-04-06:0,Sweden/DC109355011/2021|EPI_ISL_1899377|2021-04-07:0,Sweden/2A41451430099/2021|EPI_ISL_2034564|2021-04-22:0)255961:1)255960:1,((Sweden/2A380086521/2021|EPI_ISL_2208671|2021-04-26:0,Sweden/DC110343141/2021|EPI_ISL_2208711|2021-04-28:1)255963:1,Sweden/DC110154941/2021|EPI_ISL_2208415|2021-04-23:0,Sweden/SUS0001958/2021|EPI_ISL_2228565|2021-05-13:0)255962:1,(Sweden/SE00410682/2021|EPI_ISL_2257849|2021-04-08:1,Sweden/SE00405277/2021|EPI_ISL_1901697|2021-04-06:0)255964:2,Sweden/2868301763/2021|EPI_ISL_2255543|2021-03-24:2,(Sweden/SE00373637/2021|EPI_ISL_1607150|2021-03-23:0,Sweden/SE00376085/2021|EPI_ISL_1607430|2021-03-24:0,Sweden/SE00376074/2021|EPI_ISL_1607233|2021-03-24:0)255965:3,(Sweden/SE00378439/2021|EPI_ISL_1607266|2021-03-25:0,Sweden/SE00374331/2021|EPI_ISL_1607585|2021-03-23:0)255966:1,(Sweden/SE00407840/2021|EPI_ISL_1902183|2021-04-07:0,Sweden/SE00397535/2021|EPI_ISL_1676076|2021-04-01:0)255967:2,(Sweden/DC109934351/2021|EPI_ISL_2208444|2021-04-19:0,Sweden/DC109304761/2021|EPI_ISL_1899427|2021-04-06:0,Sweden/DC110085201/2021|EPI_ISL_2208377|2021-04-22:0)255968:1,Sweden/SUS0000465/2021|EPI_ISL_1468499|2021-03-24:0,Sweden/DC109364791/2021|EPI_ISL_1899364|2021-04-07:0,Sweden/DC109298491/2021|EPI_ISL_1899348|2021-04-06:0,Sweden/DC109330151/2021|EPI_ISL_1899425|2021-04-06:0,Sweden/DC109310231/2021|EPI_ISL_1899322|2021-04-06:0,Sweden/DC109112811/2021|EPI_ISL_1899344|2021-03-31:0,Sweden/SE00374340/2021|EPI_ISL_1607587|2021-03-23:0,Sweden/SE00378592/2021|EPI_ISL_1607267|2021-03-25:0,Sweden/SUS0000785/2021|EPI_ISL_1629625|2021-04-07:0,Sweden/7840581826/2021|EPI_ISL_2034221|2021-04-12:0,Sweden/2A41376630099/2021|EPI_ISL_2034574|2021-04-21:0)255953:1,((Sweden/DC107980761/2021|EPI_ISL_1900695|2021-03-06:0,Sweden/DC107887401/2021|EPI_ISL_1604188|2021-03-03:0,Sweden/DC108088831/2021|EPI_ISL_1901399|2021-03-10:0,Sweden/DC108028961/2021|EPI_ISL_1900640|2021-03-09:0)255970:1,Sweden/DC107789081/2021|EPI_ISL_1601189|2021-03-01:0,Sweden/DC107976401/2021|EPI_ISL_1901123|2021-03-06:0,Sweden/DC108115701/2021|EPI_ISL_1901418|2021-03-10:0)255969:1,Sweden/DC107907041/2021|EPI_ISL_1604177|2021-03-03:1,Sweden/DC107722951/2021|EPI_ISL_1601263|2021-02-26:1,Sweden/DC107432101/2021|EPI_ISL_1599951|2021-02-17:1,Sweden/DC107652221/2021|EPI_ISL_1600708|2021-02-24:1,Sweden/DC107556131/2021|EPI_ISL_1600691|2021-02-22:2,Sweden/DC107555181/2021|EPI_ISL_1600690|2021-02-22:1,(Sweden/DC107552121/2021|EPI_ISL_1600654|2021-02-22:1,Sweden/DC107284371/2021|EPI_ISL_1599700|2021-02-12:0,Sweden/DC107284401/2021|EPI_ISL_1599701|2021-02-12:0,Sweden/DC107480521/2021|EPI_ISL_1600371|2021-02-18:0)255971:1,Sweden/DC107398211/2021|EPI_ISL_1599787|2021-02-16:1,Sweden/DC107277821/2021|EPI_ISL_1599624|2021-02-12:1,Sweden/DC107278471/2021|EPI_ISL_1599678|2021-02-12:1,((Sweden/DC107218131/2021|EPI_ISL_1599591|2021-02-10:0,(Sweden/DC107866611/2021|EPI_ISL_1604595|2021-03-02:4,Sweden/DC107882721/2021|EPI_ISL_1602770|2021-03-03:2,Sweden/SUS0001150/2021|EPI_ISL_1823243|2021-04-22:1,Sweden/DC108025731/2021|EPI_ISL_1901005|2021-03-09:1,Sweden/DC108039471/2021|EPI_ISL_1901020|2021-03-09:1,Sweden/DC109250921/2021|EPI_ISL_1899340|2021-04-03:2,Sweden/DC108086351/2021|EPI_ISL_1901340|2021-03-10:1,Sweden/DC108157651/2021|EPI_ISL_1901369|2021-03-11:2,Sweden/DC108098351/2021|EPI_ISL_1901456|2021-03-10:1,(Denmark/DCGC-83700/2021|EPI_ISL_1892771|2021-03-29:1,Denmark/DCGC-59865/2021|EPI_ISL_1868436|2021-03-29:0,Denmark/DCGC-77437/2021|EPI_ISL_1886047|2021-03-29:0)255975:2,Sweden/DC108101581/2021|EPI_ISL_1901411|2021-03-10:2,Sweden/2A41423230099/2021|EPI_ISL_2034479|2021-04-20:2,Sweden/5076617157/2021|EPI_ISL_2034249|2021-04-19:1,Sweden/SE00435012/2021|EPI_ISL_2198139|2021-04-17:1,Sweden/DC110347991/2021|EPI_ISL_2208719|2021-04-28:2,Sweden/SUS0000978/2021|EPI_ISL_1712108|2021-04-14:2,(Sweden/SE1410337652/2021|EPI_ISL_2257583|2021-04-12:0,Sweden/SE1410407908/2021|EPI_ISL_2255933|2021-03-31:0)255976:1,Sweden/DC107739361/2021|EPI_ISL_1601542|2021-02-26:0,Sweden/SE00446163/2021|EPI_ISL_2257918|2021-04-22:0,Sweden/SE1410357248/2021|EPI_ISL_2255455|2021-03-24:0,Sweden/SUS0001329/2021|EPI_ISL_1968741|2021-04-20:0,Sweden/DC108035351/2021|EPI_ISL_1901017|2021-03-09:0,Sweden/DC108035361/2021|EPI_ISL_1901018|2021-03-09:0,Sweden/DC108028161/2021|EPI_ISL_1901010|2021-03-09:0,Sweden/DC108114701/2021|EPI_ISL_1901460|2021-03-10:0,Sweden/DC108090581/2021|EPI_ISL_1901490|2021-03-10:0,Sweden/DC108101971/2021|EPI_ISL_1901287|2021-03-10:0,Sweden/DC108141991/2021|EPI_ISL_1901354|2021-03-11:0,Sweden/DC109512301/2021|EPI_ISL_1899386|2021-04-09:0,Sweden/DC108066511/2021|EPI_ISL_1901032|2021-03-09:0,Sweden/DC108083001/2021|EPI_ISL_1901422|2021-03-10:0,Sweden/DC108044741/2021|EPI_ISL_1901053|2021-03-09:0,Sweden/DC108062741/2021|EPI_ISL_1900651|2021-03-09:0,Sweden/SUS0001282/2021|EPI_ISL_1823375|2021-04-24:0,Sweden/SUS0001184/2021|EPI_ISL_1823277|2021-04-20:0,Sweden/SUS0001203/2021|EPI_ISL_1823296|2021-04-20:0,Sweden/SUS0000985/2021|EPI_ISL_1712115|2021-04-14:0,Sweden/DC107843381/2021|EPI_ISL_1603883|2021-03-02:0,Sweden/SE00363312/2021|EPI_ISL_1604838|2021-03-19:0,Sweden/SE00351266/2021|EPI_ISL_1605911|2021-03-15:0,Sweden/DC107833221/2021|EPI_ISL_1604112|2021-03-02:0,Sweden/DC107911431/2021|EPI_ISL_1604541|2021-03-03:0,Sweden/DC107936781/2021|EPI_ISL_1604532|2021-03-04:0,Sweden/DC107734961/2021|EPI_ISL_1601339|2021-02-26:0,Sweden/DC107888701/2021|EPI_ISL_1602771|2021-03-03:0,Sweden/DC107864631/2021|EPI_ISL_1603868|2021-03-02:0,Sweden/DC107816871/2021|EPI_ISL_1601204|2021-03-01:0,Sweden/SE00451677/2021|EPI_ISL_2198257|2021-04-24:0,Sweden/1917743764/2021|EPI_ISL_2222488|2021-03-18:0,Sweden/SE00451435/2021|EPI_ISL_2198252|2021-04-24:0,Sweden/SE1410344113/2021|EPI_ISL_2220309|2021-03-15:0,Sweden/2867759763/2021|EPI_ISL_2220564|2021-03-22:0,Sweden/DC107932091/2021|EPI_ISL_2197460|2021-03-04:0,Sweden/DC107921791/2021|EPI_ISL_2197461|2021-03-04:0)255974:1)255973:1,Sweden/DC107218111/2021|EPI_ISL_1600037|2021-02-10:1,(Sweden/DC107190401/2021|EPI_ISL_1599569|2021-02-10:0,Sweden/DC107462861/2021|EPI_ISL_1600416|2021-02-18:0)255977:2,(Sweden/DC107628791/2021|EPI_ISL_1600873|2021-02-23:0,Sweden/DC107510231/2021|EPI_ISL_1600492|2021-02-19:0,Sweden/DC107783011/2021|EPI_ISL_1601121|2021-03-01:0)255978:1,Sweden/DC107482091/2021|EPI_ISL_1600372|2021-02-18:0,Sweden/DC107966051/2021|EPI_ISL_1900715|2021-03-06:0,Sweden/21-51239/2021|EPI_ISL_1659986|2021-02-12:0,Sweden/DC107196251/2021|EPI_ISL_1599573|2021-02-10:0,Sweden/DC107457681/2021|EPI_ISL_1600460|2021-02-18:0)255972:1,(Sweden/14447674P/2021|EPI_ISL_1420164|2021-02-18:1,Sweden/3931415763/2021|EPI_ISL_2216344|2021-03-05:1,Sweden/DC107265571/2021|EPI_ISL_1599672|2021-02-12:0,Sweden/DC107502911/2021|EPI_ISL_1600186|2021-02-19:0,Sweden/DC107333421/2021|EPI_ISL_1599928|2021-02-15:0,Sweden/3931414563/2021|EPI_ISL_2216343|2021-03-05:0)255979:1,Sweden/DC107526051/2021|EPI_ISL_1600410|2021-02-19:1,(Sweden/DC107589681/2021|EPI_ISL_1600698|2021-02-22:1,Sweden/DC107429851/2021|EPI_ISL_1600519|2021-02-17:0,Sweden/DC107589611/2021|EPI_ISL_1600667|2021-02-22:0)255980:1,Sweden/DC107226141/2021|EPI_ISL_1599635|2021-02-11:2,Sweden/DC107440081/2021|EPI_ISL_1600513|2021-02-17:1,Sweden/DC107285321/2021|EPI_ISL_1599630|2021-02-12:1,Sweden/DC107500731/2021|EPI_ISL_1600382|2021-02-19:2,Sweden/DC107459711/2021|EPI_ISL_1600355|2021-02-18:1,Sweden/DC107270311/2021|EPI_ISL_1600095|2021-02-12:1,Sweden/DC107218641/2021|EPI_ISL_1600038|2021-02-10:2,Sweden/DC107163341/2021|EPI_ISL_1600459|2021-02-09:1,(Sweden/DC107550801/2021|EPI_ISL_1600839|2021-02-22:0,(Sweden/DC108062251/2021|EPI_ISL_1900993|2021-03-09:1,Sweden/DC108085481/2021|EPI_ISL_1901507|2021-03-10:1,Sweden/DC108062111/2021|EPI_ISL_1900992|2021-03-09:0,Sweden/DC108025811/2021|EPI_ISL_1901179|2021-03-09:0,Sweden/DC108062401/2021|EPI_ISL_1901192|2021-03-09:0,Sweden/DC108110091/2021|EPI_ISL_1901295|2021-03-10:0)255982:1,Sweden/DC108140651/2021|EPI_ISL_1901440|2021-03-11:1,(Sweden/DC108051551/2021|EPI_ISL_1901092|2021-03-09:0,Sweden/DC107879511/2021|EPI_ISL_1604562|2021-03-03:0,Sweden/DC108150261/2021|EPI_ISL_1901525|2021-03-11:0,Sweden/DC108051461/2021|EPI_ISL_1901091|2021-03-09:0)255983:1)255981:1,Sweden/DC107397191/2021|EPI_ISL_1600166|2021-02-16:1,Sweden/DC107095131/2021|EPI_ISL_1600303|2021-02-08:1,Sweden/DC107587221/2021|EPI_ISL_1600665|2021-02-22:2,Sweden/DC107392871/2021|EPI_ISL_1600226|2021-02-16:1,Sweden/DC107783871/2021|EPI_ISL_1601125|2021-03-01:1,Sweden/DC107671541/2021|EPI_ISL_1600728|2021-02-24:1,Sweden/DC107321181/2021|EPI_ISL_1599920|2021-02-15:1,(Sweden/SE00226009/2021|EPI_ISL_1199645|2021-02-08:0,(Sweden/3917088063/2021|EPI_ISL_2211004|2021-02-09:1,Sweden/DC106920011/2021|EPI_ISL_1363971|2021-02-02:0)255985:1)255984:1,Sweden/SE00341226/2021|EPI_ISL_1602564|2021-03-10:2,(Sweden/DC107930851/2021|EPI_ISL_1604537|2021-03-04:3,(Sweden/DC109378631/2021|EPI_ISL_1899363|2021-04-07:3,Sweden/DC109439241/2021|EPI_ISL_1899454|2021-04-08:2,Sweden/DC108068361/2021|EPI_ISL_1900997|2021-03-09:0,Sweden/DC108164781/2021|EPI_ISL_1901389|2021-03-11:0)255987:1,Sweden/DC108154201/2021|EPI_ISL_1901443|2021-03-11:1,(Sweden/DC108023691/2021|EPI_ISL_1901048|2021-03-09:1,Sweden/DC107927401/2021|EPI_ISL_1604018|2021-03-04:0)255988:1,(Sweden/DC107813721/2021|EPI_ISL_1601667|2021-03-01:0,Sweden/DC107941741/2021|EPI_ISL_1604480|2021-03-04:0,Sweden/DC107891381/2021|EPI_ISL_1604131|2021-03-03:0)255989:1,Sweden/DC107817491/2021|EPI_ISL_1601144|2021-03-01:0,Sweden/DC107986971/2021|EPI_ISL_1901128|2021-03-06:0,Sweden/DC109348121/2021|EPI_ISL_1899392|2021-04-07:0,Sweden/DC107654331/2021|EPI_ISL_1601014|2021-02-24:0,Sweden/DC107895941/2021|EPI_ISL_1604550|2021-03-03:0,Sweden/DC107711921/2021|EPI_ISL_1601739|2021-02-25:0,Sweden/DC107723211/2021|EPI_ISL_1601718|2021-02-26:0,Sweden/DC107857421/2021|EPI_ISL_1604029|2021-03-02:0,Sweden/2867768263/2021|EPI_ISL_2222095|2021-03-22:0,Sweden/2867175263/2021|EPI_ISL_2221726|2021-03-16:0,Sweden/3930229263/2021|EPI_ISL_2213326|2021-03-03:0,Sweden/2867175863/2021|EPI_ISL_2221822|2021-03-16:0)255986:1,((Sweden/DC108135921/2021|EPI_ISL_1901471|2021-03-11:2,Sweden/DC107933241/2021|EPI_ISL_1602695|2021-03-04:0,Sweden/DC108029151/2021|EPI_ISL_1901145|2021-03-09:0)255991:3,Sweden/DC107833051/2021|EPI_ISL_1604113|2021-03-02:0,Sweden/DC107274461/2021|EPI_ISL_1599623|2021-02-12:0,Sweden/DC107545241/2021|EPI_ISL_1600832|2021-02-22:0,Sweden/DC107722471/2021|EPI_ISL_1601262|2021-02-26:0)255990:1,(((Sweden/DC107850111/2021|EPI_ISL_1604607|2021-03-02:2,Sweden/75729801R9/2021|EPI_ISL_1606829|2021-03-25:1,Sweden/SUS0001291/2021|EPI_ISL_1823384|2021-04-25:1,(Denmark/DCGC-80267/2021|EPI_ISL_1888908|2021-04-12:1,Denmark/DCGC-76982/2021|EPI_ISL_1885553|2021-04-12:1,Denmark/DCGC-65916/2021|EPI_ISL_1874487|2021-04-12:1,Denmark/DCGC-61434/2021|EPI_ISL_1870005|2021-04-12:1,Denmark/DCGC-87607/2021|EPI_ISL_2023792|2021-04-26:2,Denmark/DCGC-75635/2021|EPI_ISL_1884206|2021-04-12:2,Denmark/DCGC-87215/2021|EPI_ISL_1896574|2021-04-19:0,Denmark/DCGC-84962/2021|EPI_ISL_1894272|2021-04-12:0,Denmark/DCGC-55548/2021|EPI_ISL_1863976|2021-04-19:0,Denmark/DCGC-54706/2021|EPI_ISL_1863134|2021-04-12:0,Denmark/DCGC-62351/2021|EPI_ISL_1870922|2021-04-12:0,Denmark/DCGC-57972/2021|EPI_ISL_1866475|2021-04-19:0,Denmark/DCGC-59034/2021|EPI_ISL_1867605|2021-04-26:0,Denmark/DCGC-84634/2021|EPI_ISL_1893944|2021-04-19:0,Denmark/DCGC-58367/2021|EPI_ISL_1866870|2021-04-12:0,Denmark/DCGC-54441/2021|EPI_ISL_1862869|2021-04-19:0,Denmark/DCGC-71635/2021|EPI_ISL_1880206|2021-04-19:0,Denmark/DCGC-77838/2021|EPI_ISL_1886479|2021-04-12:0,Denmark/DCGC-65327/2021|EPI_ISL_1873898|2021-04-05:0,Denmark/DCGC-87381/2021|EPI_ISL_2023566|2021-04-12:0)255995:2,(Denmark/DCGC-64635/2021|EPI_ISL_1873206|2021-04-05:2,(Denmark/DCGC-61160/2021|EPI_ISL_1869731|2021-04-05:0,Denmark/DCGC-53770/2021|EPI_ISL_1861961|2021-04-05:0,Denmark/DCGC-86702/2021|EPI_ISL_1896060|2021-04-05:0,Denmark/DCGC-75173/2021|EPI_ISL_1883744|2021-04-05:0,Denmark/DCGC-69304/2021|EPI_ISL_1877875|2021-04-05:0,Denmark/DCGC-75671/2021|EPI_ISL_1884242|2021-04-05:0,Denmark/DCGC-88113/2021|EPI_ISL_2024298|2021-04-26:0)255997:1,(Denmark/DCGC-70994/2021|EPI_ISL_1879565|2021-04-05:0,Denmark/DCGC-57202/2021|EPI_ISL_1865702|2021-04-12:0)255998:3,Denmark/DCGC-60721/2021|EPI_ISL_1869292|2021-04-05:0,Denmark/DCGC-80116/2021|EPI_ISL_1888757|2021-03-29:0,Denmark/DCGC-57113/2021|EPI_ISL_1865613|2021-03-29:0,Denmark/DCGC-60431/2021|EPI_ISL_1869002|2021-03-29:0,Denmark/DCGC-81128/2021|EPI_ISL_1889770|2021-04-05:0,Denmark/DCGC-55178/2021|EPI_ISL_1863606|2021-04-12:0,Denmark/DCGC-74752/2021|EPI_ISL_1883323|2021-04-05:0,Denmark/DCGC-67296/2021|EPI_ISL_1875867|2021-03-29:0,Denmark/DCGC-67167/2021|EPI_ISL_1875738|2021-03-29:0,Denmark/DCGC-61465/2021|EPI_ISL_1870036|2021-04-05:0,Denmark/DCGC-77899/2021|EPI_ISL_1886540|2021-04-05:0)255996:1,Sweden/DC109334451/2021|EPI_ISL_1899349|2021-04-06:2,Sweden/DC109518981/2021|EPI_ISL_1899370|2021-04-09:2,Sweden/SE00418553/2021|EPI_ISL_1902609|2021-04-12:1,Sweden/SE00411027/2021|EPI_ISL_1901838|2021-04-08:1,(Denmark/DCGC-60961/2021|EPI_ISL_1869532|2021-04-12:1,Denmark/DCGC-56085/2021|EPI_ISL_1864585|2021-04-05:0)255999:1,Sweden/DC110278301/2021|EPI_ISL_2208701|2021-04-27:1,Sweden/SE00451289/2021|EPI_ISL_2198170|2021-04-23:3,Sweden/3960062364/2021|EPI_ISL_2257957|2021-04-21:1,(Sweden/SE00399912/2021|EPI_ISL_1675841|2021-04-02:0,Sweden/SE00406377/2021|EPI_ISL_1902177|2021-04-06:0,Sweden/SE00397257/2021|EPI_ISL_1675494|2021-04-01:0)256000:1,(Denmark/DCGC-93774/2021|EPI_ISL_2173619|2021-05-10:0,Denmark/DCGC-95600/2021|EPI_ISL_2175447|2021-05-10:0)256001:1,Sweden/SUS0000474/2021|EPI_ISL_1468508|2021-03-24:0,Sweden/SE00453349/2021|EPI_ISL_2257870|2021-04-26:0,Sweden/SUS0001443/2021|EPI_ISL_1968855|2021-04-27:0,Sweden/SUS0001442/2021|EPI_ISL_1968854|2021-04-27:0,Sweden/SUS0001522/2021|EPI_ISL_1968934|2021-04-30:0,Denmark/DCGC-79442/2021|EPI_ISL_1888083|2021-03-29:0,Denmark/DCGC-62304/2021|EPI_ISL_1870875|2021-03-29:0,Denmark/DCGC-58330/2021|EPI_ISL_1866833|2021-03-29:0,Sweden/SE00426541/2021|EPI_ISL_1902952|2021-04-14:0,Denmark/DCGC-62084/2021|EPI_ISL_1870655|2021-03-29:0,Denmark/DCGC-78041/2021|EPI_ISL_1886682|2021-03-29:0,Denmark/DCGC-53733/2021|EPI_ISL_1861883|2021-03-29:0,Denmark/DCGC-83425/2021|EPI_ISL_1892436|2021-03-29:0,Sweden/SE00405691/2021|EPI_ISL_1901770|2021-04-06:0,Sweden/SE00423681/2021|EPI_ISL_1902638|2021-04-13:0,Denmark/DCGC-63871/2021|EPI_ISL_1872442|2021-03-29:0,Sweden/SE00416104/2021|EPI_ISL_1902355|2021-04-09:0,Sweden/SUS0001182/2021|EPI_ISL_1823275|2021-04-19:0,Sweden/SUS0001021/2021|EPI_ISL_1712151|2021-04-16:0,Sweden/SUS0000856/2021|EPI_ISL_1629696|2021-04-05:0,Sweden/SUS0000844/2021|EPI_ISL_1629684|2021-04-10:0,Denmark/DCGC-77811/2021|EPI_ISL_1886452|2021-03-29:0,Denmark/DCGC-66736/2021|EPI_ISL_1875307|2021-04-05:0,Sweden/SE00452089/2021|EPI_ISL_2198177|2021-04-24:0)255994:1,Sweden/DC107794621/2021|EPI_ISL_1601191|2021-03-01:2,Sweden/DC107749561/2021|EPI_ISL_1601233|2021-02-26:2,Sweden/DC107796491/2021|EPI_ISL_1601136|2021-03-01:3,Sweden/DC107722501/2021|EPI_ISL_1601743|2021-02-26:1,Sweden/DC107687951/2021|EPI_ISL_1601605|2021-02-25:1,Sweden/DC107524651/2021|EPI_ISL_1600409|2021-02-19:1,Sweden/DC107547401/2021|EPI_ISL_1600834|2021-02-22:1,(Sweden/DC107831041/2021|EPI_ISL_1604627|2021-03-02:2,Sweden/DC107722671/2021|EPI_ISL_1601612|2021-02-26:0)256002:1,Sweden/1909056364/2021|EPI_ISL_1903493|2021-03-15:1,Sweden/DC108063331/2021|EPI_ISL_1901098|2021-03-09:1,(Sweden/1917365364/2021|EPI_ISL_2255145|2021-03-19:1,Sweden/5605038563/2021|EPI_ISL_2256472|2021-03-25:1,(Sweden/1917713164/2021|EPI_ISL_2221369|2021-03-22:0,Sweden/1917710764/2021|EPI_ISL_2221257|2021-03-19:0)256004:1,Sweden/1453832964/2021|EPI_ISL_2218825|2021-03-10:0,Sweden/SE1410356680/2021|EPI_ISL_2255997|2021-03-30:0,Sweden/1455304864/2021|EPI_ISL_2256729|2021-03-25:0,Sweden/3942300963/2021|EPI_ISL_2221198|2021-03-23:0,Sweden/3942680263/2021|EPI_ISL_2221200|2021-03-23:0,Sweden/1917458164/2021|EPI_ISL_2220629|2021-03-17:0)256003:1,Sweden/3939409963/2021|EPI_ISL_2221769|2021-03-18:1,Sweden/SE1410377352/2021|EPI_ISL_2257398|2021-03-10:1,Sweden/1455795164/2021|EPI_ISL_2256371|2021-03-26:1,Sweden/SE1410390579/2021|EPI_ISL_2256134|2021-03-29:1,(Sweden/DC107838241/2021|EPI_ISL_1604617|2021-03-02:0,Sweden/DC107724881/2021|EPI_ISL_1601536|2021-02-26:0,Sweden/DC107782091/2021|EPI_ISL_1601637|2021-03-01:0)256005:1,(Sweden/DC108164241/2021|EPI_ISL_1901530|2021-03-11:0,Sweden/DC107987621/2021|EPI_ISL_1900699|2021-03-06:0)256006:1,(Sweden/SE1410274118/2021|EPI_ISL_2217145|2021-03-08:0,Sweden/3944311864/2021|EPI_ISL_1605925|2021-03-25:0,Sweden/3942364563/2021|EPI_ISL_2220752|2021-03-23:0)256007:1,(Sweden/1912191963/2021|EPI_ISL_2213300|2021-03-01:0,Sweden/DC107651251/2021|EPI_ISL_1600993|2021-02-24:0)256008:1,(Sweden/1901454864/2021|EPI_ISL_2222183|2021-03-24:0,Sweden/1908408363/2021|EPI_ISL_2255490|2021-03-24:0,Sweden/1454029164/2021|EPI_ISL_2222243|2021-03-22:0)256009:1,Sweden/DC107746751/2021|EPI_ISL_1601543|2021-02-26:0,Sweden/SE1410352617/2021|EPI_ISL_2255809|2021-03-26:0,Sweden/1451975664/2021|EPI_ISL_2256407|2021-03-24:0,Sweden/SE1410276698/2021|EPI_ISL_2255002|2021-03-22:0,Sweden/SE1410276766/2021|EPI_ISL_2255003|2021-03-22:0,Sweden/1451485464/2021|EPI_ISL_2256390|2021-03-26:0,Sweden/SE1410354068/2021|EPI_ISL_2255454|2021-03-23:0,Sweden/SE1410176310/2021|EPI_ISL_2254829|2021-03-23:0,Sweden/3942734663/2021|EPI_ISL_2255249|2021-03-23:0,Sweden/SE1410300246/2021|EPI_ISL_2254946|2021-03-22:0,Sweden/DC107967921/2021|EPI_ISL_1900681|2021-03-06:0,Sweden/1451871264/2021|EPI_ISL_1903394|2021-03-15:0,Sweden/1453803364/2021|EPI_ISL_1903414|2021-03-15:0,Sweden/DC108104431/2021|EPI_ISL_1901414|2021-03-10:0,Sweden/DC108164591/2021|EPI_ISL_1901532|2021-03-11:0,Sweden/DC107486041/2021|EPI_ISL_1600425|2021-02-18:0,Sweden/DC107471351/2021|EPI_ISL_1600420|2021-02-18:0,Sweden/DC107522971/2021|EPI_ISL_1600408|2021-02-19:0,Sweden/DC107482621/2021|EPI_ISL_1600535|2021-02-18:0,Sweden/DC107490421/2021|EPI_ISL_1600482|2021-02-18:0,Sweden/DC107618791/2021|EPI_ISL_1600872|2021-02-23:0,Sweden/DC107553071/2021|EPI_ISL_1600841|2021-02-22:0,Sweden/DC107632241/2021|EPI_ISL_1600976|2021-02-23:0,Sweden/DC107608031/2021|EPI_ISL_1600967|2021-02-23:0,Sweden/DC107606681/2021|EPI_ISL_1600935|2021-02-23:0,Sweden/DC107550381/2021|EPI_ISL_1600653|2021-02-22:0,Sweden/DC107723571/2021|EPI_ISL_1601531|2021-02-26:0,Sweden/4012295864/2021|EPI_ISL_1605501|2021-03-22:0,Sweden/DC107778821/2021|EPI_ISL_1601634|2021-03-01:0,Sweden/DC107778771/2021|EPI_ISL_1601633|2021-03-01:0,Sweden/DC107694251/2021|EPI_ISL_1601608|2021-02-25:0,Sweden/DC107688971/2021|EPI_ISL_1601687|2021-02-25:0,Sweden/DC107867631/2021|EPI_ISL_1603864|2021-03-02:0,Sweden/SE1410445175/2021|EPI_ISL_2221527|2021-03-23:0,Sweden/SE1410594578/2021|EPI_ISL_2219741|2021-03-16:0,Sweden/1908184264/2021|EPI_ISL_2216924|2021-03-10:0,Sweden/SE1410274130/2021|EPI_ISL_2217146|2021-03-10:0,Sweden/1906921864/2021|EPI_ISL_2212570|2021-02-22:0,Sweden/3924658263/2021|EPI_ISL_2212820|2021-02-23:0,Sweden/SE1410582760/2021|EPI_ISL_2208352|2021-04-06:0,Sweden/1906969464/2021|EPI_ISL_2211023|2021-02-18:0,Sweden/3939444063/2021|EPI_ISL_2221892|2021-03-18:0,Sweden/1453817964/2021|EPI_ISL_2214822|2021-03-09:0,Sweden/3942304263/2021|EPI_ISL_2222175|2021-03-23:0,Sweden/1912804464/2021|EPI_ISL_2212605|2021-02-23:0)255993:1,Sweden/DC107881361/2021|EPI_ISL_1604560|2021-03-03:1,Sweden/DC107729111/2021|EPI_ISL_1601266|2021-02-26:2,Sweden/DC107506861/2021|EPI_ISL_1600047|2021-02-19:1,Sweden/DC107633611/2021|EPI_ISL_1600977|2021-02-23:2,(Sweden/SE00334001/2021|EPI_ISL_1602482|2021-03-08:1,(((((Sweden/SE00426804/2021|EPI_ISL_1902712|2021-04-14:0,Sweden/SE00427273/2021|EPI_ISL_1902723|2021-04-14:0)256015:1,(Sweden/SUS0001803/2021|EPI_ISL_2103804|2021-05-09:0,Sweden/SUS0001879/2021|EPI_ISL_2228486|2021-05-11:0,Sweden/SUS0001802/2021|EPI_ISL_2103803|2021-05-09:0)256016:2,Sweden/SUS0000673/2021|EPI_ISL_1629513|2021-04-05:0,Sweden/SE00404981/2021|EPI_ISL_1901692|2021-04-06:0,Sweden/SE00414815/2021|EPI_ISL_1901809|2021-04-09:0,Sweden/SUS0000637/2021|EPI_ISL_1534156|2021-04-01:0)256014:1,(Sweden/DC109966741/2021|EPI_ISL_2208530|2021-04-20:1,Sweden/SE00433128/2021|EPI_ISL_1902778|2021-04-16:0,Sweden/SE00423982/2021|EPI_ISL_1902646|2021-04-13:0)256017:2,Sweden/SE00420723/2021|EPI_ISL_2257857|2021-04-12:3,(Sweden/SUS0000464/2021|EPI_ISL_1468498|2021-03-24:0,Sweden/SUS0000477/2021|EPI_ISL_1468511|2021-03-25:0)256018:1,Sweden/SUS0000214/2021|EPI_ISL_1239148|2021-03-03:0,Sweden/15167442P/2021|EPI_ISL_1809721|2021-03-11:0)256013:1,((Sweden/SE00386558/2021|EPI_ISL_1675436|2021-03-29:0,Sweden/SE00344670/2021|EPI_ISL_1603168|2021-03-11:0,Sweden/SE00393031/2021|EPI_ISL_1675607|2021-03-31:0)256020:1,Sweden/SE00355407/2021|EPI_ISL_1604653|2021-03-16:0,Sweden/SE00428098/2021|EPI_ISL_1902785|2021-04-14:0,Sweden/SE00404874/2021|EPI_ISL_1901908|2021-04-06:0,Sweden/SE00405027/2021|EPI_ISL_1901759|2021-04-06:0,Sweden/SE00415511/2021|EPI_ISL_1902285|2021-04-09:0,Sweden/SUS0000824/2021|EPI_ISL_1629664|2021-04-08:0,Sweden/SUS0000799/2021|EPI_ISL_1629639|2021-04-07:0)256019:1,Sweden/SUS0000220/2021|EPI_ISL_1239154|2021-03-02:0,Sweden/DC107915941/2021|EPI_ISL_1602881|2021-03-03:0)256012:1,((Sweden/SE00424732/2021|EPI_ISL_1902895|2021-04-13:1,Sweden/SE00375906/2021|EPI_ISL_1607187|2021-03-24:0,Sweden/SE00392311/2021|EPI_ISL_1675476|2021-03-30:0,Sweden/SE00375915/2021|EPI_ISL_1607188|2021-03-24:0)256022:1,Sweden/SE00367492/2021|EPI_ISL_1607477|2021-03-22:3,(Sweden/SE00423655/2021|EPI_ISL_1902637|2021-04-13:1,((Sweden/DC109399061/2021|EPI_ISL_1899331|2021-04-07:1,(Sweden/SUS0001426/2021|EPI_ISL_1968838|2021-04-26:2,Sweden/SUS0000877/2021|EPI_ISL_1712007|2021-04-12:0,Sweden/SE00436918/2021|EPI_ISL_2198206|2021-04-19:1)256026:1,Sweden/SUS0000744/2021|EPI_ISL_1629584|2021-04-08:0,Sweden/SUS0001574/2021|EPI_ISL_2103575|2021-04-24:0,Sweden/SUS0001324/2021|EPI_ISL_1968736|2021-04-19:0,Sweden/SUS0001318/2021|EPI_ISL_1968730|2021-04-16:0,Sweden/SUS0001165/2021|EPI_ISL_1823258|2021-04-23:0,Sweden/SUS0001139/2021|EPI_ISL_1823232|2021-04-21:0,Sweden/SUS0000894/2021|EPI_ISL_1712024|2021-04-12:0,Sweden/SUS0000893/2021|EPI_ISL_1712023|2021-04-12:0,Sweden/SUS0001009/2021|EPI_ISL_1712139|2021-04-15:0,Sweden/SUS0001106/2021|EPI_ISL_1712236|2021-04-15:0,Sweden/SUS0000640/2021|EPI_ISL_1534159|2021-04-03:0)256025:1,Sweden/SUS0000888/2021|EPI_ISL_1712018|2021-04-14:1,Sweden/SE00385898/2021|EPI_ISL_1675868|2021-03-29:1,Sweden/SE00450146/2021|EPI_ISL_2198160|2021-04-23:2,Sweden/SUS0000572/2021|EPI_ISL_1534091|2021-03-30:0,Sweden/SUS0001142/2021|EPI_ISL_1823235|2021-03-23:0,Sweden/SE00385507/2021|EPI_ISL_1675862|2021-03-29:0,Sweden/SE00378084/2021|EPI_ISL_1607246|2021-03-25:0,Sweden/SUS0000644/2021|EPI_ISL_1629484|2021-04-04:0)256024:1)256023:1,Sweden/SE00338253/2021|EPI_ISL_1602549|2021-03-09:0,Sweden/DC108019341/2021|EPI_ISL_1900863|2021-03-08:0,Sweden/SE00338195/2021|EPI_ISL_1602514|2021-03-09:0,Sweden/SE00345431/2021|EPI_ISL_1603161|2021-03-11:0)256021:1,Sweden/SE00350782/2021|EPI_ISL_1605009|2021-03-15:2,Sweden/SE00363256/2021|EPI_ISL_1604784|2021-03-19:1,Sweden/SE00369697/2021|EPI_ISL_1607161|2021-03-22:1,Sweden/SE00393938/2021|EPI_ISL_1677102|2021-03-31:2,Sweden/SE00400537/2021|EPI_ISL_1675846|2021-04-03:2,(Sweden/SUS0001151/2021|EPI_ISL_1823244|2021-04-22:2,Sweden/SUS0001516/2021|EPI_ISL_1968928|2021-04-30:2,(Sweden/SE00439341/2021|EPI_ISL_2198219|2021-04-19:0,Sweden/SE00450935/2021|EPI_ISL_2198248|2021-04-23:0)256028:1,Sweden/SE00423646/2021|EPI_ISL_1902636|2021-04-13:0,Sweden/SE00450287/2021|EPI_ISL_2198162|2021-04-23:0)256027:2,Sweden/DC108061471/2021|EPI_ISL_1901096|2021-03-09:3,Sweden/SUS0000263/2021|EPI_ISL_1239197|2021-03-05:0,Sweden/DC107596891/2021|EPI_ISL_1904287|2021-02-22:0,Sweden/DC107637411/2021|EPI_ISL_1600978|2021-02-23:0,Sweden/SE00336714/2021|EPI_ISL_1600781|2021-03-08:0,Sweden/DC107759691/2021|EPI_ISL_1601816|2021-02-27:0,Sweden/SE00336617/2021|EPI_ISL_1602495|2021-03-08:0,Sweden/SE00336206/2021|EPI_ISL_1602493|2021-03-08:0,Sweden/SE00337461/2021|EPI_ISL_1602503|2021-03-09:0,Sweden/SE00351715/2021|EPI_ISL_1604999|2021-03-15:0,Sweden/SE00339403/2021|EPI_ISL_1602524|2021-03-09:0,Sweden/SE00370952/2021|EPI_ISL_1607134|2021-03-22:0,Sweden/SE00370492/2021|EPI_ISL_1607129|2021-03-22:0,Sweden/SE00303985/2021|EPI_ISL_1362216|2021-02-25:0)256011:2)256010:1,(Sweden/DC107777951/2021|EPI_ISL_1601631|2021-03-01:0,Sweden/DC107910101/2021|EPI_ISL_1606383|2021-03-03:0)256029:2,(Sweden/DC107788391/2021|EPI_ISL_1601130|2021-03-01:0,Sweden/DC107787121/2021|EPI_ISL_1601642|2021-03-01:0)256030:1,(Sweden/DC108106091/2021|EPI_ISL_1901416|2021-03-10:0,Sweden/DC107972061/2021|EPI_ISL_1900708|2021-03-06:0)256031:2,Sweden/DC107783161/2021|EPI_ISL_1601186|2021-03-01:0,Sweden/DC107485881/2021|EPI_ISL_1600375|2021-02-18:0,Sweden/DC107503201/2021|EPI_ISL_1600489|2021-02-19:0,Sweden/DC107472621/2021|EPI_ISL_1600465|2021-02-18:0,Sweden/DC107472541/2021|EPI_ISL_1600464|2021-02-18:0,Sweden/DC107809651/2021|EPI_ISL_1601663|2021-03-01:0,Sweden/DC107799301/2021|EPI_ISL_1601650|2021-03-01:0)255992:1,(Sweden/DC107330801/2021|EPI_ISL_1599975|2021-02-15:0,Sweden/DC107858271/2021|EPI_ISL_1604601|2021-03-02:1,(Sweden/3921684563/2021|EPI_ISL_2209744|2021-02-17:1,Sweden/DC108107441/2021|EPI_ISL_1901293|2021-03-10:1)256033:2)256032:1,(Sweden/DC107282341/2021|EPI_ISL_1599626|2021-02-12:0,(Sweden/DC107588261/2021|EPI_ISL_1904280|2021-02-22:0,Sweden/DC107198551/2021|EPI_ISL_1599574|2021-02-10:0)256035:1)256034:1,Sweden/SE00393688/2021|EPI_ISL_1677097|2021-03-31:2,(Sweden/10045821/2021|EPI_ISL_2205423|2021-04-01:1,Sweden/4012797764/2021|EPI_ISL_1677424|2021-03-25:0,Sweden/4332246133/2021|EPI_ISL_1899002|2021-03-18:0,Sweden/4012152164/2021|EPI_ISL_1904121|2021-03-17:0,Sweden/4012640564/2021|EPI_ISL_1606148|2021-03-22:0,Sweden/3940094264/2021|EPI_ISL_2197781|2021-03-18:0,Sweden/3940097664/2021|EPI_ISL_2197202|2021-03-18:0)256036:3,Sweden/14970654P/2021|EPI_ISL_1808776|2021-03-05:1,((Sweden/SUS0001356/2021|EPI_ISL_1968768|2021-04-25:1,Sweden/SUS0001179/2021|EPI_ISL_1823272|2021-04-19:0,Sweden/SUS0001675/2021|EPI_ISL_2103676|2021-05-05:2,Sweden/SE00451742/2021|EPI_ISL_2198259|2021-04-24:2)256038:1,Sweden/DC107651801/2021|EPI_ISL_1600707|2021-02-24:0,Sweden/SUS0000925/2021|EPI_ISL_1712055|2021-04-11:0)256037:1,Sweden/14957671P/2021|EPI_ISL_1809017|2021-03-05:1,((Denmark/DCGC-84280/2021|EPI_ISL_1893494|2021-03-22:4,Denmark/DCGC-55444/2021|EPI_ISL_1863872|2021-03-29:1,Denmark/DCGC-80136/2021|EPI_ISL_1888777|2021-03-29:1,Denmark/DCGC-81187/2021|EPI_ISL_1889829|2021-03-22:1,Denmark/DCGC-53716/2021|EPI_ISL_1861846|2021-03-22:0,Denmark/DCGC-64973/2021|EPI_ISL_1873544|2021-03-29:0,Denmark/DCGC-59653/2021|EPI_ISL_1868224|2021-03-29:0,Denmark/DCGC-51259/2021|EPI_ISL_1859047|2021-03-22:0,Denmark/DCGC-74757/2021|EPI_ISL_1883328|2021-03-22:0,Denmark/DCGC-61818/2021|EPI_ISL_1870389|2021-03-29:0,Denmark/DCGC-51969/2021|EPI_ISL_1860001|2021-04-12:0,Denmark/DCGC-60677/2021|EPI_ISL_1869248|2021-04-05:0,Denmark/DCGC-59165/2021|EPI_ISL_1867736|2021-04-05:0,Denmark/DCGC-66378/2021|EPI_ISL_1874949|2021-03-29:0,Denmark/DCGC-81323/2021|EPI_ISL_1889965|2021-03-29:0,Denmark/DCGC-55874/2021|EPI_ISL_1864302|2021-03-29:0,Denmark/DCGC-84016/2021|EPI_ISL_1893182|2021-03-22:0,Denmark/DCGC-63602/2021|EPI_ISL_1872173|2021-03-22:0,Denmark/DCGC-75073/2021|EPI_ISL_1883644|2021-03-29:0,Denmark/DCGC-59656/2021|EPI_ISL_1868227|2021-03-22:0,Denmark/DCGC-80782/2021|EPI_ISL_1889423|2021-03-29:0,Denmark/DCGC-73128/2021|EPI_ISL_1881699|2021-03-29:0,Denmark/DCGC-72609/2021|EPI_ISL_1881180|2021-03-22:0,Denmark/DCGC-76885/2021|EPI_ISL_1885456|2021-03-22:0,Denmark/DCGC-64405/2021|EPI_ISL_1872976|2021-03-29:0,Denmark/DCGC-75560/2021|EPI_ISL_1884131|2021-03-22:0,Denmark/DCGC-74690/2021|EPI_ISL_1883261|2021-03-29:0,Denmark/DCGC-69009/2021|EPI_ISL_1877580|2021-03-22:0)256040:1,Denmark/DCGC-55843/2021|EPI_ISL_1864271|2021-04-12:4,Denmark/DCGC-51737/2021|EPI_ISL_1859765|2021-03-22:1,Denmark/DCGC-50955/2021|EPI_ISL_1858472|2021-03-22:0,Denmark/DCGC-62937/2021|EPI_ISL_1871508|2021-03-22:0,Denmark/DCGC-62509/2021|EPI_ISL_1871080|2021-03-22:0,Denmark/DCGC-51781/2021|EPI_ISL_1859813|2021-03-15:0,Denmark/DCGC-75124/2021|EPI_ISL_1883695|2021-03-15:0,Denmark/DCGC-69666/2021|EPI_ISL_1878237|2021-03-15:0,Denmark/DCGC-67214/2021|EPI_ISL_1875785|2021-03-15:0,Denmark/DCGC-69048/2021|EPI_ISL_1877619|2021-03-22:0)256039:1,Sweden/DC108157191/2021|EPI_ISL_1901595|2021-03-11:1,(Sweden/DC108143241/2021|EPI_ISL_1901499|2021-03-11:0,(Sweden/SE00405824/2021|EPI_ISL_1901702|2021-04-06:1,Sweden/DC109557281/2021|EPI_ISL_1899497|2021-04-10:1,(Sweden/7187452904/2021|EPI_ISL_2034238|2021-04-16:0,Sweden/6920391825/2021|EPI_ISL_2034294|2021-04-22:0,Sweden/DC110411231/2021|EPI_ISL_2208902|2021-04-29:0)256043:3,Sweden/DC109522071/2021|EPI_ISL_1899372|2021-04-09:0,Sweden/2A41382730099/2021|EPI_ISL_2034478|2021-04-20:0)256042:1,(Sweden/21-52617/2021|EPI_ISL_2099103|2021-04-07:0,(Sweden/36844056XXP/2021|EPI_ISL_2207529|2021-04-27:0,Sweden/36839672XXP/2021|EPI_ISL_2207709|2021-04-26:0)256045:1)256044:2)256041:1,Sweden/DC108035291/2021|EPI_ISL_1900895|2021-03-09:1,(Sweden/DC108121591/2021|EPI_ISL_1901465|2021-03-10:1,(Sweden/DC109368781/2021|EPI_ISL_1899391|2021-04-07:3,Sweden/DC109445121/2021|EPI_ISL_1899464|2021-04-08:1,Sweden/DC109016741/2021|EPI_ISL_1899338|2021-03-30:0)256047:2,Sweden/DC109559781/2021|EPI_ISL_1899491|2021-04-10:4,Sweden/21-52090/2021|EPI_ISL_1660096|2021-03-23:0,Sweden/DC107993631/2021|EPI_ISL_1900727|2021-03-06:0,Sweden/DC108134751/2021|EPI_ISL_1901469|2021-03-11:0)256046:1,(((Sweden/2867859663/2021|EPI_ISL_2220723|2021-03-22:1,Sweden/2868074463/2021|EPI_ISL_2222120|2021-03-23:1,Sweden/2867295263/2021|EPI_ISL_2220817|2021-03-17:0,Sweden/2868117363/2021|EPI_ISL_2256577|2021-03-23:0,Sweden/2867084363/2021|EPI_ISL_1903825|2021-03-16:0,Sweden/2867854063/2021|EPI_ISL_2220722|2021-03-22:0,Sweden/2867890363/2021|EPI_ISL_2221400|2021-03-22:0,Sweden/2868001063/2021|EPI_ISL_2221404|2021-03-23:0,Sweden/2866873863/2021|EPI_ISL_2217772|2021-03-15:0)256050:1,Sweden/2866816663/2021|EPI_ISL_2217784|2021-03-15:2,Sweden/SE1410306934/2021|EPI_ISL_2255990|2021-03-31:2,(Sweden/SE1410179515/2021|EPI_ISL_2255085|2021-03-21:0,(Sweden/DC109270591/2021|EPI_ISL_1899328|2021-04-03:1,Sweden/SE1410306627/2021|EPI_ISL_2219573|2021-03-15:0,Sweden/SE1410179524/2021|EPI_ISL_2220380|2021-03-19:0,Sweden/2867311063/2021|EPI_ISL_2221741|2021-03-17:0,Sweden/1454225464/2021|EPI_ISL_2222695|2021-03-17:0)256052:1)256051:1,Sweden/DC107963531/2021|EPI_ISL_1900729|2021-03-06:0,Sweden/1911942764/2021|EPI_ISL_2221019|2021-03-12:0,Sweden/2865993163/2021|EPI_ISL_2214511|2021-03-08:0)256049:1,Sweden/2867809163/2021|EPI_ISL_2221292|2021-03-22:1,Sweden/2867782563/2021|EPI_ISL_2221291|2021-03-22:2,Sweden/1451842464/2021|EPI_ISL_2257311|2021-03-25:1,Sweden/DC107904211/2021|EPI_ISL_1606381|2021-03-03:0,Sweden/2868128863/2021|EPI_ISL_2255231|2021-03-23:0,Sweden/2867223563/2021|EPI_ISL_2255399|2021-03-17:0,Sweden/3945263164/2021|EPI_ISL_2257017|2021-03-26:0,Sweden/2866955063/2021|EPI_ISL_1903784|2021-03-15:0,Sweden/2867062663/2021|EPI_ISL_1903816|2021-03-16:0,Sweden/2867578463/2021|EPI_ISL_2221840|2021-03-19:0,Sweden/SE00435065/2021|EPI_ISL_2198142|2021-04-17:0)256048:1,(Sweden/DC109570901/2021|EPI_ISL_1899496|2021-04-10:1,Sweden/DC109388971/2021|EPI_ISL_1899358|2021-04-07:0,Sweden/21-52029/2021|EPI_ISL_1660064|2021-03-22:0,Sweden/DC109389081/2021|EPI_ISL_1899359|2021-04-07:0,Sweden/DC108137971/2021|EPI_ISL_1901497|2021-03-11:0,Sweden/DC108152901/2021|EPI_ISL_1901255|2021-03-11:0)256053:1,((Sweden/DC108138701/2021|EPI_ISL_1901512|2021-03-11:0,Sweden/3945948598/2021|EPI_ISL_1808427|2021-03-05:0)256055:2,Sweden/DC108150151/2021|EPI_ISL_1901524|2021-03-11:0,Sweden/DC108154251/2021|EPI_ISL_1901527|2021-03-11:0,Sweden/DC108044941/2021|EPI_ISL_1901054|2021-03-09:0)256054:1,(Sweden/DC108122891/2021|EPI_ISL_1901302|2021-03-10:1,Sweden/DC108072631/2021|EPI_ISL_1901060|2021-03-09:0,Sweden/DC108068391/2021|EPI_ISL_1901166|2021-03-09:0,Sweden/DC108072551/2021|EPI_ISL_1901059|2021-03-09:0)256056:2,(Sweden/DC109388531/2021|EPI_ISL_1899365|2021-04-07:1,Sweden/DC109563371/2021|EPI_ISL_1899487|2021-04-10:1,Sweden/36837133XXP/2021|EPI_ISL_2207711|2021-04-26:1,(Sweden/16659744P/2021|EPI_ISL_2209056|2021-04-17:0,Sweden/DC110366371/2021|EPI_ISL_2208707|2021-04-28:2)256058:1,Sweden/DC109241721/2021|EPI_ISL_1899333|2021-04-02:0,Sweden/DC109388331/2021|EPI_ISL_1899378|2021-04-07:0,Sweden/1514734514/2021|EPI_ISL_2034244|2021-04-18:0,Sweden/2A41499830099/2021|EPI_ISL_2034480|2021-04-21:0)256057:1,Sweden/DC107592101/2021|EPI_ISL_1904282|2021-02-22:2,((Sweden/DC109210151/2021|EPI_ISL_1899334|2021-04-02:2,Sweden/3945238364/2021|EPI_ISL_2256536|2021-03-26:1,(Sweden/SE1410416041/2021|EPI_ISL_2255110|2021-03-24:0,Sweden/SE1410445469/2021|EPI_ISL_2255121|2021-03-24:0)256061:2,Sweden/2A41251630099/2021|EPI_ISL_2034555|2021-04-19:0,Sweden/7047598466/2021|EPI_ISL_2034266|2021-04-19:0)256060:1,(Sweden/DC108095381/2021|EPI_ISL_1901405|2021-03-10:1,Sweden/3940322463/2021|EPI_ISL_2222611|2021-03-19:0,Sweden/1914141764/2021|EPI_ISL_2256761|2021-03-26:0,Sweden/1914717064/2021|EPI_ISL_2214626|2021-03-04:0)256062:2)256059:1,(Sweden/SE00400307/2021|EPI_ISL_1676099|2021-04-02:0,(Sweden/2A41693030099/2021|EPI_ISL_2034472|2021-04-22:0,(Sweden/3459707257/2021|EPI_ISL_2034300|2021-04-22:1,(Sweden/DC110483001/2021|EPI_ISL_2208908|2021-04-30:1,Sweden/21-53185/2021|EPI_ISL_2278885|2021-04-19:2,Sweden/10052902/2021|EPI_ISL_2206127|2021-04-12:0,Sweden/10053166/2021|EPI_ISL_2206238|2021-04-12:0,Sweden/21-53186/2021|EPI_ISL_2278916|2021-04-19:0)256066:1,Sweden/DC110036011/2021|EPI_ISL_2208643|2021-04-21:1,Sweden/DC109362821/2021|EPI_ISL_1899393|2021-04-07:0,Sweden/DC109516241/2021|EPI_ISL_1899375|2021-04-09:0,Sweden/DC109405561/2021|EPI_ISL_1899406|2021-04-07:0,Sweden/DC109428121/2021|EPI_ISL_1899459|2021-04-08:0,Sweden/8581092551/2021|EPI_ISL_2034297|2021-04-22:0,Sweden/2A380131521/2021|EPI_ISL_2208682|2021-04-26:0,Sweden/DC109964921/2021|EPI_ISL_2208526|2021-04-20:0)256065:1)256064:1)256063:1,Sweden/DC108157581/2021|EPI_ISL_1901368|2021-03-11:1,(Sweden/SE1410431471/2021|EPI_ISL_2256141|2021-03-29:1,Sweden/1912344164/2021|EPI_ISL_1903528|2021-03-12:0,Sweden/1912335764/2021|EPI_ISL_1903523|2021-03-15:0,Sweden/DC108042911/2021|EPI_ISL_1901185|2021-03-09:0,Sweden/DC108143661/2021|EPI_ISL_1901515|2021-03-11:0,Sweden/DC108043041/2021|EPI_ISL_1901086|2021-03-09:0)256067:1,Sweden/DC108065661/2021|EPI_ISL_1901100|2021-03-09:1,(Sweden/DC109332441/2021|EPI_ISL_1899437|2021-04-06:1,Sweden/DC108083561/2021|EPI_ISL_1901271|2021-03-10:0)256068:2,Sweden/DC108165311/2021|EPI_ISL_1901372|2021-03-11:1,Sweden/DC108031901/2021|EPI_ISL_1901147|2021-03-09:1,Sweden/DC108168291/2021|EPI_ISL_1901536|2021-03-11:1,Sweden/DC108023811/2021|EPI_ISL_1900972|2021-03-09:1,Sweden/DC108083331/2021|EPI_ISL_1901444|2021-03-10:1,Sweden/DC109306541/2021|EPI_ISL_1899433|2021-04-06:1,(Sweden/DC108175331/2021|EPI_ISL_1901380|2021-03-11:1,Sweden/DC107517971/2021|EPI_ISL_1600202|2021-02-19:0)256069:1,Sweden/DC108137781/2021|EPI_ISL_1901351|2021-03-11:1,Sweden/DC108155351/2021|EPI_ISL_1901479|2021-03-11:1,(Sweden/SE00415694/2021|EPI_ISL_1902287|2021-04-09:1,(Sweden/DC109319111/2021|EPI_ISL_1899350|2021-04-06:3,Sweden/SUS0000696/2021|EPI_ISL_1629536|2021-04-08:2,Sweden/DC109338401/2021|EPI_ISL_1899423|2021-04-06:1,Sweden/DC109472191/2021|EPI_ISL_1899482|2021-04-08:1,Sweden/2A41413230099/2021|EPI_ISL_2034573|2021-04-21:2,Sweden/36839623XXP/2021|EPI_ISL_2207715|2021-04-26:1,Sweden/DC110241711/2021|EPI_ISL_2208814|2021-04-26:1,Sweden/DC110274951/2021|EPI_ISL_2208793|2021-04-27:2,(Sweden/DC109497421/2021|EPI_ISL_1899502|2021-04-09:0,Sweden/DC109424181/2021|EPI_ISL_1899469|2021-04-08:0)256072:1,Sweden/DC109473031/2021|EPI_ISL_1899460|2021-04-08:0,Sweden/DC109425571/2021|EPI_ISL_1899474|2021-04-08:0,Sweden/SE00404495/2021|EPI_ISL_1902166|2021-04-06:0,Sweden/9155271894/2021|EPI_ISL_2034304|2021-04-22:0,Sweden/8467014174/2021|EPI_ISL_2034302|2021-04-22:0)256071:1)256070:1,Sweden/2A41275130099/2021|EPI_ISL_2034467|2021-04-19:1,Sweden/3891015301/2021|EPI_ISL_2034254|2021-04-19:1,Sweden/SUS0001624/2021|EPI_ISL_2103625|2021-05-03:3,Sweden/1910651264/2021|EPI_ISL_2215828|2021-03-05:1,((Denmark/DCGC-77552/2021|EPI_ISL_1886187|2021-04-05:2,Sweden/3941025163/2021|EPI_ISL_2221911|2021-03-21:0,Sweden/3944439863/2021|EPI_ISL_2256529|2021-03-25:0,Sweden/1455360564/2021|EPI_ISL_2256519|2021-03-25:0,Sweden/3945274063/2021|EPI_ISL_2256831|2021-03-26:0,Sweden/1451714564/2021|EPI_ISL_2256394|2021-03-24:0,Sweden/3944859463/2021|EPI_ISL_2257061|2021-03-26:0)256074:1,(Sweden/SE1410444425/2021|EPI_ISL_2257640|2021-04-12:1,(Sweden/DC110197431/2021|EPI_ISL_2208558|2021-04-24:0,Sweden/DC110302171/2021|EPI_ISL_2208742|2021-04-27:0)256076:1)256075:1,Sweden/3944915663/2021|EPI_ISL_2256897|2021-03-26:0,Sweden/3944058063/2021|EPI_ISL_2257055|2021-03-25:0,Sweden/SE1410424819/2021|EPI_ISL_2255036|2021-03-22:0)256073:1,(Sweden/21-52566/2021|EPI_ISL_2099083|2021-04-06:1,(Sweden/1451716264/2021|EPI_ISL_2256399|2021-03-24:0,Sweden/1919632264/2021|EPI_ISL_2222417|2021-03-22:0)256078:1,Sweden/1918269064/2021|EPI_ISL_2221953|2021-03-11:0,Sweden/1915310564/2021|EPI_ISL_2255199|2021-03-17:0,Sweden/1919825964/2021|EPI_ISL_2255395|2021-03-18:0,Sweden/SE1410444916/2021|EPI_ISL_2257083|2021-04-06:0,Sweden/1918270764/2021|EPI_ISL_2218761|2021-03-11:0,Sweden/1919633864/2021|EPI_ISL_2222422|2021-03-22:0,Sweden/1919632764/2021|EPI_ISL_2222419|2021-03-22:0)256077:1,Sweden/SE1410311851/2021|EPI_ISL_2221500|2021-03-23:1,Sweden/3935040563/2021|EPI_ISL_2221970|2021-03-11:1,Sweden/1917593464/2021|EPI_ISL_2220787|2021-03-17:1,Sweden/1911540963/2021|EPI_ISL_2214604|2021-03-03:2,Sweden/SE1410129166/2021|EPI_ISL_2219932|2021-03-16:1,(Sweden/DC110250631/2021|EPI_ISL_2208803|2021-04-26:1,(Sweden/DC110074681/2021|EPI_ISL_2208582|2021-04-22:1,Sweden/DC110120261/2021|EPI_ISL_2208613|2021-04-22:0,Sweden/8847282673/2021|EPI_ISL_2034242|2021-04-19:0,Sweden/DC110191541/2021|EPI_ISL_2208566|2021-04-24:0,Sweden/DC110040251/2021|EPI_ISL_2208659|2021-04-21:0)256080:1)256079:3,(Sweden/DC110057641/2021|EPI_ISL_2208628|2021-04-21:1,Sweden/DC110054171/2021|EPI_ISL_2208397|2021-04-21:2)256081:1,Sweden/SE1410299134/2021|EPI_ISL_2219562|2021-03-16:1,Sweden/DC110154071/2021|EPI_ISL_2207749|2021-04-23:3,Sweden/10066397/2021|EPI_ISL_2205841|2021-04-29:1,(Sweden/1905260264/2021|EPI_ISL_2209894|2021-02-09:0,Sweden/2863653163/2021|EPI_ISL_2211454|2021-02-11:1)256082:2,Sweden/1451774164/2021|EPI_ISL_2255282|2021-03-18:1,Sweden/SE1410595654/2021|EPI_ISL_2257448|2021-04-04:1,(Sweden/SE1410397510/2021|EPI_ISL_2255704|2021-03-25:0,Sweden/SE1410308035/2021|EPI_ISL_2220089|2021-03-19:2)256083:1,Sweden/3938531563/2021|EPI_ISL_2255415|2021-03-17:1,Sweden/SE1410606866/2021|EPI_ISL_2255969|2021-03-31:1,Sweden/DC107563221/2021|EPI_ISL_1600692|2021-02-22:1,Sweden/DC107330981/2021|EPI_ISL_1599976|2021-02-15:1,Sweden/SE1410275960/2021|EPI_ISL_2217078|2021-03-16:3,(Sweden/DC107879171/2021|EPI_ISL_1602831|2021-03-03:0,Sweden/DC108124621/2021|EPI_ISL_1901385|2021-03-10:0,Sweden/DC107726251/2021|EPI_ISL_1601553|2021-02-26:0,Sweden/DC107737951/2021|EPI_ISL_1601698|2021-02-26:0)256084:2,(Sweden/DC107798841/2021|EPI_ISL_1603670|2021-03-01:0,Sweden/DC108091201/2021|EPI_ISL_1901281|2021-03-10:0,Sweden/DC107724151/2021|EPI_ISL_1601615|2021-02-26:0,Sweden/DC107743271/2021|EPI_ISL_1601699|2021-02-26:0,Sweden/DC107808491/2021|EPI_ISL_1603657|2021-03-01:0)256085:1,(Sweden/DC107939301/2021|EPI_ISL_1604089|2021-03-04:0,Sweden/DC107774901/2021|EPI_ISL_1601110|2021-03-01:0,Sweden/DC107713651/2021|EPI_ISL_1601330|2021-02-25:0)256086:1,(Sweden/DC107426811/2021|EPI_ISL_1599842|2021-02-17:0,Sweden/DC107426891/2021|EPI_ISL_1599843|2021-02-17:0,Sweden/DC107434491/2021|EPI_ISL_1599820|2021-02-17:0)256087:1,(Sweden/DC107114131/2021|EPI_ISL_1599600|2021-02-08:0,Sweden/DC107100391/2021|EPI_ISL_1600009|2021-02-08:0)256088:1,(Sweden/DC107783371/2021|EPI_ISL_1601122|2021-03-01:0,Sweden/DC107987921/2021|EPI_ISL_1901112|2021-03-06:0,Sweden/DC107990571/2021|EPI_ISL_1900736|2021-03-06:0,Sweden/DC107987711/2021|EPI_ISL_1900735|2021-03-06:0,Sweden/DC107921691/2021|EPI_ISL_1603858|2021-03-04:0)256089:2,(Sweden/DC108070281/2021|EPI_ISL_1901168|2021-03-09:0,Sweden/DC107948451/2021|EPI_ISL_1604521|2021-03-04:0)256090:1,(Sweden/DC108170371/2021|EPI_ISL_1901504|2021-03-11:0,Sweden/DC107935191/2021|EPI_ISL_1604426|2021-03-04:0,Sweden/SE1410301277/2021|EPI_ISL_2219383|2021-03-19:0)256091:1,(Sweden/DC109512751/2021|EPI_ISL_1899379|2021-04-09:0,Sweden/DC109431271/2021|EPI_ISL_1899465|2021-04-08:0,Sweden/3154586667/2021|EPI_ISL_2034275|2021-04-21:0,Sweden/4232559569/2021|EPI_ISL_2034250|2021-04-19:0)256092:3,(Sweden/DC108117631/2021|EPI_ISL_1901435|2021-03-10:0,Sweden/DC108169971/2021|EPI_ISL_1901484|2021-03-11:0)256093:1,(Sweden/DC108083421/2021|EPI_ISL_1901445|2021-03-10:0,Sweden/21-51900/2021|EPI_ISL_1660032|2021-03-16:0)256094:1,(Sweden/7097025402/2021|EPI_ISL_2034269|2021-04-19:0,England/CAMC-14ACD71/2021|21-03-31:0)256095:2,(Sweden/36834022XXP/2021|EPI_ISL_2207614|2021-04-26:0,Sweden/DC109306931/2021|EPI_ISL_1899451|2021-04-06:0,Sweden/36844859XXP/2021|EPI_ISL_2207541|2021-04-27:0)256096:1,(Sweden/SE1410363298/2021|EPI_ISL_2217105|2021-03-16:0,Sweden/3937751663/2021|EPI_ISL_2197567|2021-03-16:0)256097:1,(Sweden/2A380135521/2021|EPI_ISL_2208669|2021-04-26:0,Sweden/DC110335301/2021|EPI_ISL_2208763|2021-04-27:0)256098:1,(Sweden/1917047864/2021|EPI_ISL_2255144|2021-03-19:0,Sweden/1450635364/2021|EPI_ISL_2255340|2021-03-18:0,Sweden/1450799764/2021|EPI_ISL_2256604|2021-03-24:0,Sweden/3941483463/2021|EPI_ISL_2254824|2021-03-22:0,Sweden/3945375463/2021|EPI_ISL_2257348|2021-03-26:0)256099:1,Sweden/21-51498/2021|EPI_ISL_1168153|2021-02-22:0,Sweden/3940850663/2021|EPI_ISL_2256645|2021-03-19:0,Sweden/3944001163/2021|EPI_ISL_2256825|2021-03-25:0,Sweden/SE1410364273/2021|EPI_ISL_2257387|2021-03-10:0,Sweden/SE1410431020/2021|EPI_ISL_2255714|2021-03-26:0,Sweden/SE1410300133/2021|EPI_ISL_2255448|2021-03-24:0,Sweden/SE1410416320/2021|EPI_ISL_2256176|2021-03-30:0,Sweden/3942681563/2021|EPI_ISL_2256654|2021-03-23:0,Sweden/SE1410300112/2021|EPI_ISL_2255447|2021-03-24:0,Sweden/75713926Q1/2021|EPI_ISL_1904203|2021-03-15:0,Sweden/DC108023461/2021|EPI_ISL_1900893|2021-03-09:0,Sweden/DC108033111/2021|EPI_ISL_1901016|2021-03-09:0,Sweden/DC107966141/2021|EPI_ISL_1901117|2021-03-06:0,Sweden/DC108037761/2021|EPI_ISL_1900982|2021-03-09:0,Sweden/DC108030391/2021|EPI_ISL_1901012|2021-03-09:0,Sweden/DC108031211/2021|EPI_ISL_1900980|2021-03-09:0,Sweden/DC107990751/2021|EPI_ISL_1901113|2021-03-06:0,Sweden/DC108030531/2021|EPI_ISL_1901013|2021-03-09:0,Sweden/DC109235931/2021|EPI_ISL_1899327|2021-04-02:0,Sweden/DC108072811/2021|EPI_ISL_1901106|2021-03-09:0,Sweden/DC107965071/2021|EPI_ISL_1900714|2021-03-06:0,Sweden/DC108085761/2021|EPI_ISL_1901572|2021-03-10:0,Sweden/1912272863/2021|EPI_ISL_1903520|2021-03-15:0,Sweden/DC108174281/2021|EPI_ISL_1901487|2021-03-11:0,Sweden/DC109416791/2021|EPI_ISL_1899468|2021-04-08:0,Sweden/DC108045441/2021|EPI_ISL_1901025|2021-03-09:0,Sweden/DC107994091/2021|EPI_ISL_1901136|2021-03-08:0,Sweden/DC108099221/2021|EPI_ISL_1901430|2021-03-10:0,Sweden/DC107982161/2021|EPI_ISL_1901126|2021-03-06:0,Sweden/DC108103411/2021|EPI_ISL_1901289|2021-03-10:0,Sweden/DC107976971/2021|EPI_ISL_1901124|2021-03-06:0,Sweden/DC107594151/2021|EPI_ISL_1904285|2021-02-22:0,Sweden/DC108122391/2021|EPI_ISL_1901421|2021-03-10:0,Sweden/DC108121611/2021|EPI_ISL_1901466|2021-03-10:0,Sweden/DC108105631/2021|EPI_ISL_1901415|2021-03-10:0,Sweden/DC107970471/2021|EPI_ISL_1900686|2021-03-06:0,Sweden/DC108136651/2021|EPI_ISL_1901509|2021-03-11:0,Sweden/DC108088421/2021|EPI_ISL_1901280|2021-03-10:0,Sweden/DC108167711/2021|EPI_ISL_1901482|2021-03-11:0,Sweden/DC108123691/2021|EPI_ISL_1901384|2021-03-10:0,Sweden/DC107968761/2021|EPI_ISL_1900732|2021-03-06:0,Sweden/DC108093021/2021|EPI_ISL_1901283|2021-03-10:0,Sweden/DC108146671/2021|EPI_ISL_1901357|2021-03-11:0,Sweden/DC108114881/2021|EPI_ISL_1901417|2021-03-10:0,Sweden/DC108084901/2021|EPI_ISL_1901274|2021-03-10:0,Sweden/DC108026301/2021|EPI_ISL_1901078|2021-03-09:0,Sweden/DC109324391/2021|EPI_ISL_1899440|2021-04-06:0,Sweden/DC108120951/2021|EPI_ISL_1901436|2021-03-10:0,Sweden/DC108092251/2021|EPI_ISL_1901403|2021-03-10:0,Sweden/DC108149221/2021|EPI_ISL_1901523|2021-03-11:0,Sweden/DC108085031/2021|EPI_ISL_1901275|2021-03-10:0,Sweden/DC108137981/2021|EPI_ISL_1901386|2021-03-11:0,Sweden/DC108026291/2021|EPI_ISL_1900977|2021-03-09:0,Sweden/DC108173081/2021|EPI_ISL_1901506|2021-03-11:0,Sweden/DC108030291/2021|EPI_ISL_1901146|2021-03-09:0,Sweden/DC107991381/2021|EPI_ISL_1900737|2021-03-06:0,Sweden/1906711763/2021|EPI_ISL_1903467|2021-03-15:0,Denmark/DCGC-54444/2021|EPI_ISL_1862872|2021-03-08:0,Sweden/DC108165201/2021|EPI_ISL_1901480|2021-03-11:0,Sweden/DC108144051/2021|EPI_ISL_1901442|2021-03-11:0,Sweden/DC108153491/2021|EPI_ISL_1901526|2021-03-11:0,Sweden/DC108135261/2021|EPI_ISL_1901345|2021-03-11:0,Sweden/DC108101481/2021|EPI_ISL_1901458|2021-03-10:0,Sweden/1916527064/2021|EPI_ISL_1903566|2021-03-16:0,Sweden/DC108085921/2021|EPI_ISL_1901396|2021-03-10:0,Sweden/DC108032561/2021|EPI_ISL_1901082|2021-03-09:0,Sweden/DC109319391/2021|EPI_ISL_1899435|2021-04-06:0,Sweden/DC108084261/2021|EPI_ISL_1901600|2021-03-10:0,Sweden/DC109416801/2021|EPI_ISL_1899471|2021-04-08:0,Sweden/SUS0001213/2021|EPI_ISL_1823306|2021-04-20:0,Sweden/14960802P/2021|EPI_ISL_1809018|2021-03-05:0,Sweden/SUS0000908/2021|EPI_ISL_1712038|2021-04-12:0,Sweden/21-52066/2021|EPI_ISL_1660085|2021-03-23:0,Sweden/21-51825/2021|EPI_ISL_1660009|2021-03-10:0,Sweden/DC107315501/2021|EPI_ISL_1599965|2021-02-15:0,Sweden/DC107315471/2021|EPI_ISL_1599964|2021-02-15:0,Sweden/DC107429041/2021|EPI_ISL_1599949|2021-02-17:0,Sweden/SE00336754/2021|EPI_ISL_1600784|2021-03-08:0,Sweden/DC107399781/2021|EPI_ISL_1599864|2021-02-16:0,Sweden/DC107440311/2021|EPI_ISL_1599811|2021-02-17:0,Sweden/DC107414711/2021|EPI_ISL_1599808|2021-02-17:0,Sweden/DC107658641/2021|EPI_ISL_1600715|2021-02-24:0,Sweden/DC107652381/2021|EPI_ISL_1600709|2021-02-24:0,Sweden/DC107243611/2021|EPI_ISL_1599893|2021-02-11:0,Sweden/DC107647031/2021|EPI_ISL_1600701|2021-02-24:0,Sweden/DC107236971/2021|EPI_ISL_1599891|2021-02-11:0,Sweden/DC107233081/2021|EPI_ISL_1599890|2021-02-11:0,Sweden/DC107170741/2021|EPI_ISL_1599885|2021-02-09:0,Sweden/DC107162301/2021|EPI_ISL_1599882|2021-02-09:0,Sweden/DC107427661/2021|EPI_ISL_1599844|2021-02-17:0,Sweden/DC107370601/2021|EPI_ISL_1599778|2021-02-16:0,Sweden/DC107095321/2021|EPI_ISL_1599776|2021-02-08:0,Sweden/DC107234561/2021|EPI_ISL_1599748|2021-02-11:0,Sweden/DC107591571/2021|EPI_ISL_1600699|2021-02-22:0,Sweden/DC107563601/2021|EPI_ISL_1600693|2021-02-22:0,Sweden/DC107545521/2021|EPI_ISL_1600687|2021-02-22:0,Sweden/DC107404551/2021|EPI_ISL_1599792|2021-02-16:0,Sweden/DC107403841/2021|EPI_ISL_1599791|2021-02-16:0,Sweden/DC107382731/2021|EPI_ISL_1599782|2021-02-16:0,Sweden/DC107378401/2021|EPI_ISL_1599781|2021-02-16:0,Sweden/DC107283141/2021|EPI_ISL_1599628|2021-02-12:0,Sweden/DC107164721/2021|EPI_ISL_1599687|2021-02-09:0,Sweden/DC107163921/2021|EPI_ISL_1599686|2021-02-09:0,Sweden/DC107270301/2021|EPI_ISL_1599676|2021-02-12:0,Sweden/DC107461441/2021|EPI_ISL_1600415|2021-02-18:0,Sweden/DC107268071/2021|EPI_ISL_1599674|2021-02-12:0,Sweden/DC107255541/2021|EPI_ISL_1599671|2021-02-11:0,Sweden/DC107252961/2021|EPI_ISL_1599670|2021-02-11:0,Sweden/DC107252381/2021|EPI_ISL_1599667|2021-02-11:0,Sweden/DC107243651/2021|EPI_ISL_1599664|2021-02-11:0,Sweden/DC107519631/2021|EPI_ISL_1600403|2021-02-19:0,Sweden/DC107231851/2021|EPI_ISL_1599658|2021-02-11:0,Sweden/DC107228011/2021|EPI_ISL_1599654|2021-02-11:0,Sweden/DC107227531/2021|EPI_ISL_1599652|2021-02-11:0,Sweden/DC107227471/2021|EPI_ISL_1599651|2021-02-11:0,Sweden/DC107226261/2021|EPI_ISL_1599648|2021-02-11:0,Sweden/DC107234721/2021|EPI_ISL_1599641|2021-02-11:0,Sweden/DC107227581/2021|EPI_ISL_1599638|2021-02-11:0,Sweden/DC107226381/2021|EPI_ISL_1599636|2021-02-11:0,Sweden/DC107441801/2021|EPI_ISL_1600515|2021-02-17:0,Sweden/DC107441181/2021|EPI_ISL_1600514|2021-02-17:0,Sweden/DC107287011/2021|EPI_ISL_1599632|2021-02-12:0,Sweden/DC107286221/2021|EPI_ISL_1599631|2021-02-12:0,Sweden/DC107418921/2021|EPI_ISL_1600511|2021-02-17:0,Sweden/DC107267931/2021|EPI_ISL_1599620|2021-02-12:0,Sweden/DC107267371/2021|EPI_ISL_1599619|2021-02-12:0,Sweden/DC107320211/2021|EPI_ISL_1600504|2021-02-15:0,Sweden/DC107319751/2021|EPI_ISL_1600503|2021-02-15:0,Sweden/DC107135161/2021|EPI_ISL_1599608|2021-02-08:0,Sweden/DC107129381/2021|EPI_ISL_1599606|2021-02-08:0,Sweden/DC107508861/2021|EPI_ISL_1600394|2021-02-19:0,Sweden/DC107507511/2021|EPI_ISL_1600393|2021-02-19:0,Sweden/DC107504721/2021|EPI_ISL_1600390|2021-02-19:0,Sweden/DC107502471/2021|EPI_ISL_1600386|2021-02-19:0,Sweden/DC107269371/2021|EPI_ISL_1599696|2021-02-12:0,Sweden/DC107501011/2021|EPI_ISL_1600383|2021-02-19:0,Sweden/DC107215761/2021|EPI_ISL_1599586|2021-02-10:0,Sweden/DC107213821/2021|EPI_ISL_1599584|2021-02-10:0,Sweden/DC107212881/2021|EPI_ISL_1599583|2021-02-10:0,Sweden/DC107206301/2021|EPI_ISL_1599581|2021-02-10:0,Sweden/DC107217491/2021|EPI_ISL_1599590|2021-02-10:0,Sweden/DC107460561/2021|EPI_ISL_1600358|2021-02-18:0,Sweden/DC107205731/2021|EPI_ISL_1599580|2021-02-10:0,Sweden/DC107204061/2021|EPI_ISL_1599578|2021-02-10:0,Sweden/DC107203231/2021|EPI_ISL_1599577|2021-02-10:0,Sweden/DC107201141/2021|EPI_ISL_1599576|2021-02-10:0,Sweden/DC107457331/2021|EPI_ISL_1600353|2021-02-18:0,Sweden/DC107201011/2021|EPI_ISL_1599575|2021-02-10:0,Sweden/DC107456391/2021|EPI_ISL_1600352|2021-02-18:0,Sweden/DC107193551/2021|EPI_ISL_1599572|2021-02-10:0,Sweden/DC107191301/2021|EPI_ISL_1599570|2021-02-10:0,Sweden/DC107190321/2021|EPI_ISL_1599568|2021-02-10:0,Sweden/DC107227631/2021|EPI_ISL_1600340|2021-02-11:0,Sweden/DC107527391/2021|EPI_ISL_1600071|2021-02-19:0,Sweden/DC107227511/2021|EPI_ISL_1600339|2021-02-11:0,Sweden/DC107520991/2021|EPI_ISL_1600063|2021-02-19:0,Sweden/DC107227161/2021|EPI_ISL_1600337|2021-02-11:0,Sweden/DC107480911/2021|EPI_ISL_1600534|2021-02-18:0,Sweden/DC107474971/2021|EPI_ISL_1600533|2021-02-18:0,Sweden/DC107467631/2021|EPI_ISL_1600532|2021-02-18:0,Sweden/DC107456371/2021|EPI_ISL_1600525|2021-02-18:0,Sweden/DC107267411/2021|EPI_ISL_1600093|2021-02-12:0,Sweden/DC107266861/2021|EPI_ISL_1600091|2021-02-12:0,Sweden/DC107445841/2021|EPI_ISL_1600522|2021-02-17:0,Sweden/DC107117871/2021|EPI_ISL_1600089|2021-02-08:0,Sweden/DC107103441/2021|EPI_ISL_1600087|2021-02-08:0,Sweden/DC107441681/2021|EPI_ISL_1600520|2021-02-17:0,Sweden/DC107095971/2021|EPI_ISL_1600083|2021-02-08:0,Sweden/DC107095911/2021|EPI_ISL_1600081|2021-02-08:0,Sweden/DC107526071/2021|EPI_ISL_1600497|2021-02-19:0,Sweden/DC107521021/2021|EPI_ISL_1600496|2021-02-19:0,Sweden/DC107524281/2021|EPI_ISL_1600065|2021-02-19:0,Sweden/DC107513771/2021|EPI_ISL_1600053|2021-02-19:0,Sweden/DC107509971/2021|EPI_ISL_1600049|2021-02-19:0,Sweden/DC107502421/2021|EPI_ISL_1600488|2021-02-19:0,Sweden/DC107503841/2021|EPI_ISL_1600045|2021-02-19:0,Sweden/DC107502871/2021|EPI_ISL_1600044|2021-02-19:0,Sweden/DC107539431/2021|EPI_ISL_1600877|2021-02-21:0,Sweden/DC107196431/2021|EPI_ISL_1600033|2021-02-10:0,Sweden/DC107467251/2021|EPI_ISL_1600476|2021-02-18:0,Sweden/DC107196341/2021|EPI_ISL_1600032|2021-02-10:0,Sweden/DC107465341/2021|EPI_ISL_1600475|2021-02-18:0,Sweden/DC107194861/2021|EPI_ISL_1600031|2021-02-10:0,Sweden/DC107461911/2021|EPI_ISL_1600473|2021-02-18:0,Sweden/DC107456441/2021|EPI_ISL_1600469|2021-02-18:0,Sweden/DC107593111/2021|EPI_ISL_1600863|2021-02-22:0,Sweden/DC107591721/2021|EPI_ISL_1600862|2021-02-22:0,Sweden/DC107586881/2021|EPI_ISL_1600861|2021-02-22:0,Sweden/DC107469621/2021|EPI_ISL_1600462|2021-02-18:0,Sweden/DC107469191/2021|EPI_ISL_1600461|2021-02-18:0,Sweden/DC107568221/2021|EPI_ISL_1600854|2021-02-22:0,Sweden/DC107149171/2021|EPI_ISL_1600454|2021-02-09:0,Sweden/DC107147871/2021|EPI_ISL_1600453|2021-02-09:0,Sweden/DC107676551/2021|EPI_ISL_1600807|2021-02-24:0,Sweden/DC107192171/2021|EPI_ISL_1600029|2021-02-10:0,Sweden/DC107190501/2021|EPI_ISL_1600028|2021-02-10:0,Sweden/DC107132631/2021|EPI_ISL_1600025|2021-02-08:0,Sweden/DC107111121/2021|EPI_ISL_1600014|2021-02-08:0,Sweden/DC107100641/2021|EPI_ISL_1600010|2021-02-08:0,Sweden/DC107095831/2021|EPI_ISL_1600004|2021-02-08:0,Sweden/DC107639451/2021|EPI_ISL_1600980|2021-02-23:0,Sweden/DC107507441/2021|EPI_ISL_1600194|2021-02-19:0,Sweden/DC107340961/2021|EPI_ISL_1600112|2021-02-15:0,Sweden/DC107387881/2021|EPI_ISL_1600153|2021-02-16:0,Sweden/DC107385291/2021|EPI_ISL_1600151|2021-02-16:0,Sweden/DC107383711/2021|EPI_ISL_1600149|2021-02-16:0,Sweden/DC107373251/2021|EPI_ISL_1600141|2021-02-16:0,Sweden/DC107631661/2021|EPI_ISL_1600948|2021-02-23:0,Sweden/DC107621511/2021|EPI_ISL_1600941|2021-02-23:0,Sweden/DC107348911/2021|EPI_ISL_1600120|2021-02-15:0,Sweden/DC107621371/2021|EPI_ISL_1600940|2021-02-23:0,Sweden/DC107610421/2021|EPI_ISL_1600936|2021-02-23:0,Sweden/DC107107151/2021|EPI_ISL_1600312|2021-02-08:0,Sweden/DC107104931/2021|EPI_ISL_1600309|2021-02-08:0,Sweden/DC107139141/2021|EPI_ISL_1600308|2021-02-08:0,Sweden/DC107548711/2021|EPI_ISL_1600663|2021-02-22:0,Sweden/DC107546011/2021|EPI_ISL_1600662|2021-02-22:0,Sweden/DC107469701/2021|EPI_ISL_1600609|2021-02-18:0,Sweden/DC107465471/2021|EPI_ISL_1600605|2021-02-18:0,Sweden/DC107409061/2021|EPI_ISL_1600232|2021-02-16:0,Sweden/DC107526901/2021|EPI_ISL_1600205|2021-02-19:0,Sweden/DC107523581/2021|EPI_ISL_1600204|2021-02-19:0,Sweden/DC107523461/2021|EPI_ISL_1600203|2021-02-19:0,Sweden/DC107165581/2021|EPI_ISL_1599988|2021-02-09:0,Sweden/DC107150111/2021|EPI_ISL_1599987|2021-02-09:0,Sweden/DC107149301/2021|EPI_ISL_1599986|2021-02-09:0,Sweden/DC107351791/2021|EPI_ISL_1599984|2021-02-15:0,Sweden/DC107347741/2021|EPI_ISL_1599983|2021-02-15:0,Sweden/DC107338661/2021|EPI_ISL_1599982|2021-02-15:0,Sweden/DC107349001/2021|EPI_ISL_1599938|2021-02-15:0,Sweden/DC107348621/2021|EPI_ISL_1599937|2021-02-15:0,Sweden/DC107676791/2021|EPI_ISL_1600734|2021-02-24:0,Sweden/DC107336571/2021|EPI_ISL_1599930|2021-02-15:0,Sweden/DC107335101/2021|EPI_ISL_1599929|2021-02-15:0,Sweden/DC107672431/2021|EPI_ISL_1600729|2021-02-24:0,Sweden/DC107330951/2021|EPI_ISL_1599925|2021-02-15:0,Sweden/DC107782661/2021|EPI_ISL_1601119|2021-03-01:0,Sweden/DC107781861/2021|EPI_ISL_1601117|2021-03-01:0,Sweden/DC107669951/2021|EPI_ISL_1600721|2021-02-24:0,Sweden/DC107320341/2021|EPI_ISL_1599918|2021-02-15:0,Sweden/DC107318581/2021|EPI_ISL_1599916|2021-02-15:0,Sweden/DC107316871/2021|EPI_ISL_1599915|2021-02-15:0,Sweden/DC107774881/2021|EPI_ISL_1601109|2021-03-01:0,Sweden/DC107265161/2021|EPI_ISL_1599992|2021-02-12:0,Sweden/DC107332841/2021|EPI_ISL_1599977|2021-02-15:0,Sweden/DC107858331/2021|EPI_ISL_1604027|2021-03-02:0,Sweden/DC107921971/2021|EPI_ISL_1604020|2021-03-04:0,Sweden/DC107927521/2021|EPI_ISL_1604017|2021-03-04:0,Sweden/DC107723121/2021|EPI_ISL_1601613|2021-02-26:0,Sweden/DC107722291/2021|EPI_ISL_1601610|2021-02-26:0,Sweden/4013039064/2021|EPI_ISL_1607094|2021-03-22:0,Sweden/DC107833871/2021|EPI_ISL_1603893|2021-03-02:0,Sweden/DC107847091/2021|EPI_ISL_1603881|2021-03-02:0,Sweden/DC107858481/2021|EPI_ISL_1603876|2021-03-02:0,Sweden/DC107726301/2021|EPI_ISL_1601538|2021-02-26:0,Sweden/4012933564/2021|EPI_ISL_1606013|2021-03-19:0,Sweden/DC107834741/2021|EPI_ISL_1604623|2021-03-02:0,Sweden/DC107835061/2021|EPI_ISL_1604622|2021-03-02:0,Sweden/DC107812821/2021|EPI_ISL_1601199|2021-03-01:0,Sweden/SE00334121/2021|EPI_ISL_1602292|2021-03-08:0,Sweden/DC107787821/2021|EPI_ISL_1601188|2021-03-01:0,Sweden/DC107778741/2021|EPI_ISL_1601182|2021-03-01:0,Sweden/DC107748991/2021|EPI_ISL_1601232|2021-02-26:0,Sweden/DC107778461/2021|EPI_ISL_1601180|2021-03-01:0,Sweden/DC107735451/2021|EPI_ISL_1601228|2021-02-26:0,Sweden/DC107910371/2021|EPI_ISL_1606384|2021-03-03:0,Sweden/DC107689681/2021|EPI_ISL_1601221|2021-02-25:0,Sweden/DC107711521/2021|EPI_ISL_1601168|2021-02-25:0,Sweden/DC107817931/2021|EPI_ISL_1601145|2021-03-01:0,Sweden/DC107811761/2021|EPI_ISL_1601142|2021-03-01:0,Sweden/DC107796701/2021|EPI_ISL_1601137|2021-03-01:0,Sweden/DC107803941/2021|EPI_ISL_1602218|2021-03-01:0,Sweden/DC107934771/2021|EPI_ISL_1602696|2021-03-04:0,Sweden/DC107902641/2021|EPI_ISL_1602816|2021-03-03:0,Sweden/DC107927411/2021|EPI_ISL_1602693|2021-03-04:0,Sweden/DC107922411/2021|EPI_ISL_1604100|2021-03-04:0,Sweden/DC107848371/2021|EPI_ISL_1602687|2021-03-02:0,Sweden/DC107843241/2021|EPI_ISL_1602686|2021-03-02:0,Sweden/DC107889911/2021|EPI_ISL_1606375|2021-03-03:0,Sweden/DC107734781/2021|EPI_ISL_1601394|2021-02-26:0,Sweden/DC107725871/2021|EPI_ISL_1601389|2021-02-26:0,Sweden/DC107889081/2021|EPI_ISL_1604556|2021-03-03:0,Sweden/DC107891991/2021|EPI_ISL_1604553|2021-03-03:0,Sweden/4009734164/2021|EPI_ISL_1605099|2021-03-15:0,Sweden/DC107689511/2021|EPI_ISL_1601365|2021-02-25:0,Sweden/DC107944071/2021|EPI_ISL_1603786|2021-03-04:0,Sweden/DC107924311/2021|EPI_ISL_1604539|2021-03-04:0,Sweden/DC107945631/2021|EPI_ISL_1604525|2021-03-04:0,Sweden/DC107746091/2021|EPI_ISL_1601347|2021-02-26:0,Sweden/DC107727001/2021|EPI_ISL_1601337|2021-02-26:0,Sweden/DC107708121/2021|EPI_ISL_1601326|2021-02-25:0,Sweden/DC107696881/2021|EPI_ISL_1601318|2021-02-25:0,Sweden/DC107891061/2021|EPI_ISL_1602821|2021-03-03:0,Sweden/SE00341026/2021|EPI_ISL_1602435|2021-03-10:0,Sweden/DC107894251/2021|EPI_ISL_1602775|2021-03-03:0,Sweden/DC107723481/2021|EPI_ISL_1601529|2021-02-26:0,Sweden/DC107712831/2021|EPI_ISL_1601527|2021-02-25:0,Sweden/DC107725561/2021|EPI_ISL_1601748|2021-02-26:0,Sweden/DC107712091/2021|EPI_ISL_1601740|2021-02-25:0,Sweden/DC107687731/2021|EPI_ISL_1601507|2021-02-25:0,Sweden/DC107709941/2021|EPI_ISL_1601738|2021-02-25:0,Sweden/DC107694161/2021|EPI_ISL_1601734|2021-02-25:0,Sweden/DC107735521/2021|EPI_ISL_1601723|2021-02-26:0,Sweden/DC107728371/2021|EPI_ISL_1601721|2021-02-26:0,Sweden/DC107860701/2021|EPI_ISL_1604568|2021-03-02:0,Sweden/DC107794151/2021|EPI_ISL_1601646|2021-03-01:0,Sweden/DC107777941/2021|EPI_ISL_1601630|2021-03-01:0,Sweden/DC107746351/2021|EPI_ISL_1601623|2021-02-26:0,Sweden/DC107730331/2021|EPI_ISL_1601620|2021-02-26:0,Sweden/DC107722591/2021|EPI_ISL_1601611|2021-02-26:0,Sweden/DC107809581/2021|EPI_ISL_1601662|2021-03-01:0,Sweden/DC107801821/2021|EPI_ISL_1601658|2021-03-01:0,Sweden/DC107799901/2021|EPI_ISL_1601652|2021-03-01:0,Sweden/DC107799381/2021|EPI_ISL_1601651|2021-03-01:0,Sweden/DC107921071/2021|EPI_ISL_1603860|2021-03-04:0,Sweden/SE00365268/2021|EPI_ISL_1605466|2021-03-19:0,Sweden/DC107876101/2021|EPI_ISL_1604191|2021-03-03:0,Sweden/DC107890071/2021|EPI_ISL_1604184|2021-03-03:0,Sweden/DC107892961/2021|EPI_ISL_1604183|2021-03-03:0,Sweden/DC107909061/2021|EPI_ISL_1604174|2021-03-03:0,Sweden/DC107946251/2021|EPI_ISL_1604088|2021-03-04:0,Sweden/DC107704731/2021|EPI_ISL_1601259|2021-02-25:0,Sweden/DC107688271/2021|EPI_ISL_1601256|2021-02-25:0,Sweden/DC107819341/2021|EPI_ISL_1601207|2021-03-01:0,Sweden/DC107843711/2021|EPI_ISL_1604036|2021-03-02:0,Sweden/DC107815611/2021|EPI_ISL_1601202|2021-03-01:0,Sweden/DC106962371/2021|EPI_ISL_1417859|2021-02-03:0,Sweden/DC106961371/2021|EPI_ISL_1417857|2021-02-03:0,Sweden/DC106992681/2021|EPI_ISL_1417837|2021-02-04:0,Sweden/DC106979001/2021|EPI_ISL_1417834|2021-02-04:0,Sweden/DC106977771/2021|EPI_ISL_1417827|2021-02-05:0,Sweden/SE00256178/2021|EPI_ISL_1417775|2021-02-15:0,Sweden/DC106978941/2021|EPI_ISL_1417497|2021-02-04:0,Sweden/03619486Q1/2021|EPI_ISL_1419982|2021-03-04:0,Sweden/SE00326704/2021|EPI_ISL_1417311|2021-03-04:0,Sweden/DC106923411/2021|EPI_ISL_1363932|2021-02-02:0,Sweden/DC106905921/2021|EPI_ISL_1363931|2021-02-02:0,Sweden/DC106988341/2021|EPI_ISL_1290178|2021-02-04:0,Sweden/DC106980271/2021|EPI_ISL_1290176|2021-02-04:0,Sweden/DC107049251/2021|EPI_ISL_1363999|2021-02-08:0,Sweden/DC106894321/2021|EPI_ISL_1363967|2021-02-02:0,Sweden/DC106890001/2021|EPI_ISL_1363966|2021-02-02:0,Sweden/DC106886641/2021|EPI_ISL_1363963|2021-02-02:0,Sweden/DC107057161/2021|EPI_ISL_1290191|2021-02-08:0,Sweden/DC107069291/2021|EPI_ISL_1363946|2021-02-08:0,Sweden/DC106982011/2021|EPI_ISL_1363937|2021-02-04:0,Sweden/21-51816/2021|EPI_ISL_1300321|2021-03-09:0,Sweden/DC107035701/2021|EPI_ISL_1364058|2021-02-05:0,Sweden/DC107028211/2021|EPI_ISL_1364057|2021-02-05:0,Sweden/DC107027961/2021|EPI_ISL_1364056|2021-02-05:0,Sweden/DC107055031/2021|EPI_ISL_1364049|2021-02-08:0,Sweden/DC107049941/2021|EPI_ISL_1364047|2021-02-08:0,Sweden/DC106964691/2021|EPI_ISL_1364103|2021-02-03:0,Sweden/DC107035711/2021|EPI_ISL_1363843|2021-02-05:0,Sweden/DC107015891/2021|EPI_ISL_1363839|2021-02-05:0,Sweden/21-51426/2021|EPI_ISL_1231941|2021-02-18:0,Sweden/21-51687/2021|EPI_ISL_1231937|2021-03-02:0,Sweden/21-51547/2021|EPI_ISL_1231920|2021-02-23:0,Sweden/SE00204851/2021|EPI_ISL_1199790|2021-02-01:0,Sweden/21-50787/2021|EPI_ISL_1008528|2021-01-27:0,Sweden/21-50779/2021|EPI_ISL_1008526|2021-01-27:0,Sweden/21-51570/2021|EPI_ISL_1168182|2021-02-24:0,Sweden/21-51569/2021|EPI_ISL_1168181|2021-02-24:0,Sweden/21-51487/2021|EPI_ISL_1168149|2021-02-19:0,Sweden/15166293P/2021|EPI_ISL_1832626|2021-03-11:0,Sweden/10062039/2021|EPI_ISL_2033181|2021-04-22:0,Sweden/9014603493/2021|EPI_ISL_2034253|2021-04-19:0,Sweden/DC110393191/2021|EPI_ISL_2208747|2021-04-28:0,Sweden/1904978064/2021|EPI_ISL_2213404|2021-03-03:0,Sweden/SE1410277943/2021|EPI_ISL_2219194|2021-03-15:0,Sweden/SE1410395588/2021|EPI_ISL_2217171|2021-03-08:0,Sweden/3936705763/2021|EPI_ISL_2218547|2021-03-15:0,Sweden/10064280/2021|EPI_ISL_2206820|2021-04-27:0,Sweden/1453817764/2021|EPI_ISL_2217400|2021-03-10:0,Sweden/3936709663/2021|EPI_ISL_2218544|2021-03-15:0,Sweden/3940424263/2021|EPI_ISL_2221905|2021-03-19:0,Sweden/SE1410570529/2021|EPI_ISL_2208418|2021-04-14:0,Sweden/3928709563/2021|EPI_ISL_2214958|2021-03-02:0,Sweden/10066835/2021|EPI_ISL_2205914|2021-04-29:0,Sweden/3930115463/2021|EPI_ISL_2213517|2021-03-03:0,Sweden/1905224064/2021|EPI_ISL_2215251|2021-03-08:0,Sweden/SE1410324096/2021|EPI_ISL_2219445|2021-03-22:0,Sweden/1919237764/2021|EPI_ISL_2212810|2021-02-24:0,Sweden/3934175063/2021|EPI_ISL_2214967|2021-03-10:0,Sweden/1918201964/2021|EPI_ISL_2220950|2021-03-22:0,Sweden/1908275864/2021|EPI_ISL_2213809|2021-03-01:0,Sweden/SE1410303996/2021|EPI_ISL_2219404|2021-03-22:0,Sweden/3941292263/2021|EPI_ISL_2222148|2021-03-23:0,Sweden/3941207363/2021|EPI_ISL_2222135|2021-03-22:0,Sweden/1919241864/2021|EPI_ISL_2214044|2021-03-01:0,Sweden/10066609/2021|EPI_ISL_2205805|2021-04-29:0,Sweden/DC110074211/2021|EPI_ISL_2208621|2021-04-22:0,Sweden/DC110252721/2021|EPI_ISL_2208809|2021-04-26:0,Sweden/1919244164/2021|EPI_ISL_2214300|2021-02-26:0,Sweden/DC109926211/2021|EPI_ISL_2208489|2021-04-19:0,Sweden/1453821264/2021|EPI_ISL_2217397|2021-03-12:0)255885:1,Germany/NW-RKI-I-107567/2021|EPI_ISL_1851330|2021-04-12:7,England/CAMC-13A4B61/2021|21-03-05:4,(Australia/NSW4375/2020|EPI_ISL_1293048|2020-03-16:0,Australia/NSW4379/2020|EPI_ISL_1293049|2020-03-16:0)256100:3,Scotland/EDB14785/2021|21-01-27:0,India/MH-NCDC-NIV-INSACOG-2409211/2021|EPI_ISL_2189725|2021-03-16:0,Belgium/rega-2671/2021|EPI_ISL_1049005|2021-01-28:0,France/IDF-IPP00397/2021|EPI_ISL_860843|2021-01-07:0)255882:1,(Belgium/Jessa_11-2103-006822/2021|EPI_ISL_949086|2021-01-21:0,((Netherlands/NB-RIVM-16244/2021|EPI_ISL_1232918|2021-02-22:0,(Netherlands/FR-RIVM-21847/2021|EPI_ISL_1520706|2021-03-16:1,Netherlands/ZH-RIVM-21891/2021|EPI_ISL_1520716|2021-03-16:0,Netherlands/NB-RIVM-29018/2021|EPI_ISL_1961559|2021-04-11:3,Netherlands/ZH-RIVM-34215/2021|EPI_ISL_2302645|2021-04-12:1)256104:1,Belgium/AZKLINA121-077971/2021|EPI_ISL_1599545|2021-04-04:1)256103:1,(Belgium/AZKLINA121-103536/2021|EPI_ISL_2137733|2021-05-05:2,Belgium/UZA-UA-CV2057076471/2021|EPI_ISL_1697314|2021-04-17:0)256105:1,Belgium/AZKLINA121-032625/2021|EPI_ISL_1020152|2021-02-11:0,Belgium/rega-3568/2021|EPI_ISL_1312088|2021-02-18:0,Belgium/AZKLINA121-042206/2021|EPI_ISL_1176306|2021-02-24:0,Belgium/AZKLINA121-041752/2021|EPI_ISL_1176302|2021-02-23:0,Belgium/AZKLINA121-032698/2021|EPI_ISL_1020153|2021-02-11:0,Belgium/AZKLINA121-030852/2021|EPI_ISL_1020147|2021-02-09:0)256102:1,Belgium/Jessa_11-2104-007890/2021|EPI_ISL_953468|2021-01-29:8)256101:1,(Germany/NW-RKI-I-075399/2021|EPI_ISL_1641198|2021-04-07:3,USA/FL-CDC-STM-000041728/2021|MW912452.1|21-03-22:2,(Portugal/PT6194/2021|EPI_ISL_1853652|2021-04-08:5,(Switzerland/BE-ETHZ-591097/2021|EPI_ISL_1913444|2021-04-19:0,Switzerland/BE-32524292/2021|EPI_ISL_1821734|2021-04-19:0)256108:5)256107:1,Germany/HB-RKI-I-142048/2021|EPI_ISL_2125956|2021-05-03:2,Turkey/HSGM-D371/2021|EPI_ISL_1073750|2021-02-08:0,Turkey/HSGM-D373/2021|EPI_ISL_1073751|2021-02-08:0,Turkey/HSGM-1918/2021|EPI_ISL_1073736|2021-01-27:0,Turkey/HSGM-1792/2021|EPI_ISL_1034234|2021-01-26:0)256106:1,(France/ARA-HCL021027945701/2021|EPI_ISL_1200812|2021-02-03:1,France/ARA-HCL021027626301/2021|EPI_ISL_1200657|2021-02-03:0,France/ARA-HCL021022271001/2021|EPI_ISL_1297320|2021-01-28:0,France/ARA-HCL021027643101/2021|EPI_ISL_1191659|2021-02-03:0,France/ARA-HCL021027946301/2021|EPI_ISL_1200814|2021-02-03:0,France/ARA-HCL021027942001/2021|EPI_ISL_1200802|2021-02-03:0)256109:1,(England/QEUH-1327B48/2021|21-02-24:0,England/QEUH-1327D42/2021|21-02-24:1,((England/ALDP-13F9F70/2021|21-03-15:0,England/ALDP-1470FCB/2021|21-03-22:0)256112:1,England/ALDP-13C9902/2021|21-03-10:0,England/ALDP-149CF23/2021|21-03-28:0,England/BIRM-BCYOT9/2021|OU030652.1|2021-03-27:0,England/ALDP-148DCC4/2021|21-03-26:0,England/ALDP-145C499/2021|21-03-22:0,England/ALDP-1417B4A/2021|21-03-16:0,England/MILK-13B4A16/2021|21-03-08:0)256111:2)256110:1,((Belgium/Jessa_55-2114-000306/2021|EPI_ISL_1577775|2021-04-06:1,Belgium/Jessa_55-2113-001677/2021|EPI_ISL_1577744|2021-04-03:1)256114:2,Turkey/HSGM-8965/2021|EPI_ISL_1302722|2021-03-08:8,Finland/4785/2021|EPI_ISL_2031087|2021-03-10:5,Belgium/UZA-UA-1381/2021|EPI_ISL_857041|2021-01-10:3)256113:1,(Switzerland/VD-GEN3336/2021|EPI_ISL_1370216|2021-02-25:0,(Turkey/HSGM-48/2021|EPI_ISL_1167570|2021-02-11:5,Switzerland/VD-GEN3337/2021|EPI_ISL_1370219|2021-02-23:0)256116:1)256115:1,(England/ALDP-10B6631/2021|OD945368.1|2021-01-16:1,England/CAMC-12996AB/2021|OD993690.1|2021-02-15:2,England/ALDP-10199E8/2021|OD943212.1|2021-01-13:0,England/ALDP-106866B/2021|OD981215.1|2021-01-15:0)256117:2,(Belgium/UZA-UA-CV2116767443/2021|EPI_ISL_1498332|2021-03-30:2,(Belgium/AZDelta/21410-2113R/2021|EPI_ISL_1534733|2021-04-02:2,Belgium/rega-4825/2021|EPI_ISL_1382406|2021-03-11:0,Belgium/UGent-5268/2021|EPI_ISL_1827294|2021-04-08:1,Belgium/AZKLINA121-099281/2021|EPI_ISL_2137379|2021-04-30:2)256119:2,((((Belgium/UZA-UA-CV2052953870/2021|EPI_ISL_1963346|2021-04-28:0,Belgium/UZA-UA-CV2055861345/2021|EPI_ISL_1963365|2021-04-26:2)256123:1,Belgium/UZA-UA-CV2055827902/2021|EPI_ISL_1841425|2021-04-23:0,Belgium/UZA-UA-CV2153798508/2021|EPI_ISL_1841409|2021-04-24:0)256122:2,(Belgium/UZA-UA-CV2094890408/2021|EPI_ISL_2047664|2021-05-01:1,Belgium/UZA-UA-CV2151655010/2021|EPI_ISL_1804855|2021-04-18:0)256124:1,Belgium/UGent-6187/2021|EPI_ISL_2192360|2021-04-30:2)256121:1,France/HDF-IPP10148/2021|EPI_ISL_1821489|2021-04-13:0,Belgium/UGent-6139/2021|EPI_ISL_2192318|2021-04-29:0,Belgium/UGent-6002/2021|EPI_ISL_2192204|2021-04-26:0,Belgium/UGent-5898/2021|EPI_ISL_2192153|2021-04-22:0,Belgium/UGent-5669/2021|EPI_ISL_2191993|2021-04-02:0,France/HDF-IPP10003/2021|EPI_ISL_1821485|2021-04-13:0,Belgium/UGent-5241/2021|EPI_ISL_1827273|2021-04-02:0,Belgium/UGent-4902/2021|EPI_ISL_1827023|2021-03-30:0,Belgium/UGent-5038/2021|EPI_ISL_1827122|2021-04-02:0)256120:1,Belgium/AZKLINA121-068880/2021|EPI_ISL_1457777|2021-03-25:0,Belgium/UZA-UA-CV2008875353/2021|EPI_ISL_1498271|2021-03-21:0)256118:1,(Switzerland/VD-GEN3814/2021|EPI_ISL_1517365|2021-03-27:1,(Switzerland/GE-33820451/2021|EPI_ISL_1707985|2021-04-09:0,Switzerland/GE-33820459/2021|EPI_ISL_1707986|2021-04-09:1,Switzerland/GE-33933512/2021|EPI_ISL_1810963|2021-04-21:1)256126:1,Switzerland/VD-CHUV-GEN4516/2021|EPI_ISL_1829175|2021-04-19:2,Switzerland/VD-CHUV-GEN4326/2021|EPI_ISL_1829048|2021-04-05:1,Switzerland/VD-GEN3997/2021|EPI_ISL_1545253|2021-04-01:0,Switzerland/VD-ETHZ-570184/2021|EPI_ISL_1658099|2021-04-03:0,Switzerland/VD-GEN3986/2021|EPI_ISL_1545243|2021-04-04:0,Switzerland/VD-GEN3972/2021|EPI_ISL_1545230|2021-04-01:0,Switzerland/VD-GEN3969/2021|EPI_ISL_1545227|2021-04-01:0)256125:1,(Sweden/SE00363136/2021|EPI_ISL_1604884|2021-03-19:2,Sweden/DC107838801/2021|EPI_ISL_1604616|2021-03-02:2,(Sweden/DC107860301/2021|EPI_ISL_1604599|2021-03-02:1,(Sweden/2868418363/2021|EPI_ISL_2257039|2021-03-25:1,Sweden/DC107892871/2021|EPI_ISL_1603937|2021-03-03:1)256129:1)256128:1,Sweden/DC107993071/2021|EPI_ISL_1901134|2021-03-06:1,(Sweden/DC108049471/2021|EPI_ISL_1901172|2021-03-09:0,Sweden/DC107929701/2021|EPI_ISL_1604588|2021-03-04:0)256130:1,Sweden/DC106938641/2021|EPI_ISL_1290172|2021-02-03:0,Sweden/DC108008361/2021|EPI_ISL_1900838|2021-03-07:0,Sweden/SE00338943/2021|EPI_ISL_1602554|2021-03-09:0,Sweden/DC107837351/2021|EPI_ISL_1604110|2021-03-02:0)256127:1,(Poland/NIPH-NIH_ECDC-2792/2021|EPI_ISL_1627711|2021-03-23:1,Poland/PL_P592/2021|EPI_ISL_1410640|2021-03-10:0,(Denmark/DCGC-82226/2021|EPI_ISL_1890892|2021-04-19:0,Denmark/DCGC-53916/2021|EPI_ISL_1862242|2021-04-19:0)256132:1)256131:1,(Belgium/UZA-UA-CV2036427494/2021|EPI_ISL_1164850|2021-02-17:1,Belgium/UZA-UA-00162899/2021|EPI_ISL_1039218|2021-02-06:0)256133:1,(USA/SEARCH-7773/2021|EPI_ISL_1366275|2021-02-10:2,(USA/CA-SEARCH-16963/2021|EPI_ISL_1815954|2021-02-08:0,USA/CA-SEARCH-10977/2021|EPI_ISL_1815723|2021-02-03:0,USA/CA-SEARCH-11003/2021|EPI_ISL_1815556|2021-02-03:0)256135:1,USA/SEARCH-7770/2021|EPI_ISL_1366297|2021-02-10:0,USA/CA-SEARCH-16927/2021|EPI_ISL_1815327|2021-02-09:0)256134:1,(Belgium/Jessa_55-2109-000254a/2021|EPI_ISL_1223370|2021-03-02:2,Belgium/Jessa_55-2108-000318/2021|EPI_ISL_1098890|2021-02-23:0)256136:1,Belgium/UGent-1605/2021|EPI_ISL_1073842|2021-01-19:1,(Belgium/UZA-UA-CV2007974768/2021|EPI_ISL_1219004|2021-02-13:1,(((Belgium/AZDelta/06384-2111R/2021|EPI_ISL_1404400|2021-03-23:2,Belgium/AZDelta-14149-2110M/2021|EPI_ISL_1299480|2021-03-10:2)256140:1,Belgium/SJ4255891/2021|EPI_ISL_1402413|2021-03-17:0,Belgium/SJ4261445/2021|EPI_ISL_1972107|2021-03-22:0)256139:1,(Belgium/UZA-UA-CV2135868258/2021|EPI_ISL_1443737|2021-03-25:1,Belgium/UZA-UA-CV2012897015/2021|EPI_ISL_1558661|2021-04-01:1,(Belgium/ZNA_21247349/2021|EPI_ISL_1732165|2021-04-02:0,(Belgium/UZA-UA-CV2137211205/2021|EPI_ISL_1841420|2021-04-22:1,(Belgium/UZA-UA-CV2152120105/2021|EPI_ISL_2016740|2021-05-03:0,(Belgium/UZA-UA-CV2151961265/2021|EPI_ISL_2016695|2021-05-02:1,Belgium/UZA-UA-CV2153163358/2021|EPI_ISL_2016692|2021-05-02:0,Belgium/UZA-UA-CV2163879737/2021|EPI_ISL_1963413|2021-04-29:0)256145:1)256144:1,Belgium/UZA-UA-CV2106833128/2021|EPI_ISL_1697320|2021-04-16:0,Belgium/UZA-UA-CV2154033227/2021|EPI_ISL_2016690|2021-05-02:0)256143:1)256142:3,(Belgium/ZNA_21216805/2021|EPI_ISL_1732154|2021-03-23:1,(Belgium/UGent-6293/2021|EPI_ISL_2192441|2021-05-03:1,Belgium/AZKLINA121-092471/2021|EPI_ISL_1824699|2021-04-22:1)256147:1,Belgium/UGent-5850/2021|EPI_ISL_2192115|2021-04-21:0,Belgium/UGent-6021/2021|EPI_ISL_2192222|2021-04-27:0,Belgium/UGent-5634/2021|EPI_ISL_2191965|2021-04-16:0,Belgium/UGent-6008/2021|EPI_ISL_2192209|2021-04-26:0)256146:1,(Netherlands/UT-RIVM-32087/2021|EPI_ISL_2216586|2021-04-27:1,(Netherlands/UT-RIVM-34726/2021|EPI_ISL_2302842|2021-05-09:0,(Netherlands/UT-RIVM-34703/2021|EPI_ISL_2302836|2021-05-09:0,Netherlands/UT-RIVM-34681/2021|EPI_ISL_2302831|2021-05-12:0)256150:1)256149:1,Netherlands/UT-RIVM-34738/2021|EPI_ISL_2302846|2021-05-09:1,(Netherlands/UT-RIVM-34441/2021|EPI_ISL_2302739|2021-05-08:0,Netherlands/UT-RIVM-34452/2021|EPI_ISL_2302742|2021-05-08:0)256151:2,Netherlands/NH-RIVM-31103/2021|EPI_ISL_2093411|2021-04-27:0,Belgium/rega-4673/2021|EPI_ISL_1382545|2021-03-08:0,Netherlands/UT-RIVM-32055/2021|EPI_ISL_2216546|2021-04-27:0,Netherlands/NH-RIVM-32771/2021|EPI_ISL_2217409|2021-05-05:0,Netherlands/NH-RIVM-32566/2021|EPI_ISL_2217069|2021-04-28:0,Netherlands/FL-RIVM-32746/2021|EPI_ISL_2217376|2021-04-29:0,Netherlands/NH-RIVM-33638/2021|EPI_ISL_2302435|2021-05-07:0,Netherlands/FL-RIVM-34573/2021|EPI_ISL_2302784|2021-05-04:0,Netherlands/NH-RIVM-33968/2021|EPI_ISL_2302556|2021-05-10:0)256148:1,Belgium/UZA-UA-CV2065474146/2021|EPI_ISL_1416768|2021-03-16:0,Belgium/Briant-12105630101/2021|EPI_ISL_1525253|2021-03-29:0,Belgium/UZA-UA-CV2075134740/2021|EPI_ISL_1443717|2021-03-26:0)256141:1,Germany/SN-RKI-I-050867/2021|EPI_ISL_1433274|2021-03-09:1,((Germany/NW-RKI-I-107464/2021|EPI_ISL_1851229|2021-04-17:1,Germany/un-RKI-I-102590/2021|EPI_ISL_1847891|2021-04-17:0)256153:2,Germany/SN-RKI-I-077592/2021|EPI_ISL_1643210|2021-03-22:0,Germany/SN-RKI-I-064041/2021|EPI_ISL_1569231|2021-03-18:0)256152:1,(Belgium/ULG-15034/2021|EPI_ISL_1970764|2021-04-24:4,Belgium/UGent-4563/2021|EPI_ISL_1689295|2021-03-23:1)256154:2,Belgium/UZA-UA-2168/2021|EPI_ISL_888819|2021-01-20:5,(Belgium/UGent-4944/2021|EPI_ISL_1827054|2021-03-31:0,Belgium/rega-5280/2021|EPI_ISL_1382168|2021-03-18:0)256155:2,Belgium/UZA-UA-0854/2021|EPI_ISL_940763|2021-01-19:0,Germany/HE-RKI-I-032614/2021|EPI_ISL_1216797|2021-02-24:0,Belgium/rega-2195/2021|EPI_ISL_935290|2021-01-11:0)256138:1)256137:1,Belgium/UZA-UA-CV2077472238/2021|EPI_ISL_1305807|2021-03-01:3,Belgium/rega-1856/2021|EPI_ISL_912413|2021-01-11:2,England/ALDP-1377E13/2021|21-03-01:2,England/ALDP-F74B61/2020|OD944544.1|2020-12-28:1,(England/CAMC-10633E1/2021|OD941970.1|2021-01-15:4,Turkey/HSGM-GA71/2021|EPI_ISL_1097180|2021-02-11:0)256156:1,England/CAMC-12A5581/2021|OD995821.1|2021-02-15:1,England/CAMC-BC1228/2020|OD925708.1|2020-11-22:1,(England/MILK-118D6C9/2021|OD960471.1|2021-01-25:2,(England/MILK-BB130A/2020|OD907933.1|2020-11-17:0,England/MILK-BB12FE/2020|OD907609.1|2020-11-17:0)256158:1)256157:1,England/MILK-11C5337/2021|OD965406.1|2021-01-28:3,England/MILK-1308828/2021|OU026309.1|2021-02-21:1,England/MILK-13D8D5F/2021|21-03-10:1,England/QEUH-C6550E/2020|OD919148.1|2020-12-14:1,England/QEUH-F899C9/2021|OD933756.1|2021-01-08:2,England/WSFT-25CE698/2021|21-01-27:1,France/ARA-HCL990000272719/2021|EPI_ISL_1265783|2021-02-20:2,(France/PAC-7b-exUK/2021|EPI_ISL_918165|2021-01-12:1,Belgium/UZA-UA-247344301/2021|EPI_ISL_1443685|2021-03-23:0,England/CAMC-1380B01/2021|21-01-28:2)256159:1,Israel/CVL-3454/2021|EPI_ISL_1073237|2021-01-25:1,Poland/NIPH-NIH_ECDC-2161/2021|EPI_ISL_1538724|2021-03-19:3,Singapore/143/2021|EPI_ISL_953387|2021-02-02:2,Sweden/DC107856801/2021|EPI_ISL_1604605|2021-03-02:5,Sweden/DC107893161/2021|EPI_ISL_1603942|2021-03-03:3,Sweden/SE00184592/2021|EPI_ISL_1290159|2021-01-25:1,Turkey/HSGM-2297/2021|EPI_ISL_1386028|2021-01-27:1,USA/CA-ALSR-6279/2020|EPI_ISL_962613|2020-12-29:2,USA/CA-CDC-STM-000002986/2021|MW586591.1|21-01-18:1,USA/CA-CDC-STM-A100175/2021|MW519720.1|21-01-05:1,USA/CA-CDC-STM-A100288/2021|MW519693.1|21-01-06:1,USA/CA-CDC-STM-A100349/2021|MW523793.1|21-01-06:1,USA/CA-CDC-STM-A100478/2021|MW519620.1|21-01-07:1,USA/FL-CDC-STM-000028434/2021|MW864800.1|21-03-03:1,UnitedArabEmirates/4349/2020|EPI_ISL_860084|2020-12-26:1,(Belgium/UZA-UA-CV2012506890/2021|EPI_ISL_1295601|2021-02-22:0,(Belgium/UZA-UA-TCI228/2021|EPI_ISL_1963440|2021-04-21:1,Belgium/UZA-UA-24934050/2021|EPI_ISL_1661143|2021-04-03:0,Belgium/UZA-UA-TTC977/2021|EPI_ISL_1963465|2021-04-20:0,Belgium/UZA-UA-TTC976/2021|EPI_ISL_1963464|2021-04-20:0,Belgium/UZA-UA-TTC980/2021|EPI_ISL_1963466|2021-04-20:0)256161:1,Belgium/UZA-UA-24971490/2021|EPI_ISL_2131330|2021-05-08:3)256160:1,(((USA/TN-CDC-ASC210001916/2021|MZ259520.1|21-03-05:1,USA/TN-CDC-ASC210055497/2021|MZ211784.1|2021-04-09:2)256164:1,Finland/5294/2021|EPI_ISL_2258845|2021-03-15:2,Switzerland/BL-ETHZ-510304/2021|OE996722.1|2021-02-21:0,Switzerland/BL-ETHZ-510305/2021|OE996723.1|2021-02-21:0)256163:2,(France/IDF-HMN-21032180789/2021|EPI_ISL_1707174|2021-03-16:1,(France/IDF-HMN-21042010607/2021|EPI_ISL_1755189|2021-03-30:1,France/IDF-HMN-21042010593/2021|EPI_ISL_1755185|2021-03-30:0)256166:3,France/IDF-HMN-21042080676/2021|EPI_ISL_1756482|2021-03-29:3)256165:2)256162:1,(((USA/CA-SEARCH-15004/2021|EPI_ISL_1812050|2021-02-22:0,USA/CA-SEARCH-11215/2021|EPI_ISL_1813662|2021-02-24:1,USA/CA-SEARCH-14962/2021|EPI_ISL_1815133|2021-02-22:1,(USA/AZ-CDC-STM-000047533/2021|MZ006424.1|21-04-01:1,USA/UT-UPHL-2105917142/2021|EPI_ISL_2291474|2021-03-07:0,(USA/AZ-CDC-STM-000059870/2021|MZ154318.1|21-04-19:0,USA/AZ-ASU5198/2021|EPI_ISL_2015462|2021-04-16:0)256171:1)256170:3)256169:1,USA/CA-CDC-STM-000017852/2021|MW807952.1|21-02-18:0,USA/CA-SEARCH-10415/2021|EPI_ISL_1815931|2021-02-22:0,USA/CA-SEARCH-13953/2021|EPI_ISL_1816258|2021-02-25:0,USA/CA-SEARCH-14896/2021|EPI_ISL_1812265|2021-02-20:0,USA/CA-SEARCH-15355/2021|EPI_ISL_1814362|2021-02-22:0,USA/CA-SEARCH-14875/2021|EPI_ISL_1813418|2021-02-22:0,USA/CA-SEARCH-11318/2021|EPI_ISL_1812522|2021-02-16:0)256168:1,(USA/CA-SEARCH-10630/2021|EPI_ISL_1815897|2021-03-05:1,USA/CA-SEARCH-17191/2021|EPI_ISL_1814361|2021-03-17:3,USA/CA-SEARCH-11239/2021|EPI_ISL_1813043|2021-02-25:0,USA/CA-CZB-28647/2021|MZ207236.1|2021-02-09:0,USA/CA-SEARCH-14542/2021|EPI_ISL_1816157|2021-02-11:0)256172:1,USA/CA-SEARCH-13802/2021|EPI_ISL_1815784|2021-03-03:1,USA/CA-SEARCH-16706/2021|EPI_ISL_1815696|2021-02-09:0)256167:1,Poland/WGS-PZH-UMB-0607/2021|EPI_ISL_1739383|2021-04-10:3,(Germany/BY-RKI-I-090809/2021|EPI_ISL_1725856|2021-04-14:1,France/ARA-CFD210024182701/2021|EPI_ISL_1731493|2021-04-18:1)256173:1,((France/NOR-HMN-21042070199/2021|EPI_ISL_1755584|2021-03-31:0,(France/NOR-76285527/2021|EPI_ISL_1706390|2021-04-04:0,(Portugal/PT5849/2021|EPI_ISL_1739140|2021-04-06:0,Portugal/PT5850/2021|EPI_ISL_1739141|2021-04-09:0)256177:1)256176:1,France/HDF-IPP10645/2021|EPI_ISL_2029838|2021-04-27:2)256175:2,France/IDF-IPP04122/2021|EPI_ISL_1110914|2021-02-15:0,France/IDF-HMN-21042160263/2021|EPI_ISL_1757502|2021-04-13:0)256174:1,((Germany/un-RKI-I-147166/2021|EPI_ISL_2130866|2021-04-29:0,(Germany/un-RKI-I-091732/2021|EPI_ISL_1726709|2021-04-02:0,Germany/un-RKI-I-135984/2021|EPI_ISL_2119269|2021-04-10:0)256180:1)256179:1,(England/MILK-14EA73D/2021|21-04-08:0,Poland/NIPH-NIH_ECDC-2235/2021|EPI_ISL_1538750|2021-03-21:0,England/ALDP-148C14E/2021|21-03-26:0,England/ALDP-148C59D/2021|21-03-26:0)256181:5)256178:1,Switzerland/VS-ETHZ-540017/2020|EPI_ISL_1654126|2021-03-15:1,France/IDF-IPP09017/2021|EPI_ISL_1700574|2021-03-24:2,France/IDF-HMN-21032190417/2021|EPI_ISL_1707830|2021-03-15:6,France/IDF-HMN-21032230458/2021|EPI_ISL_1754632|2021-03-15:1,(Poland/NIPH-NIH_ECDC-3450/2021|EPI_ISL_1745880|2021-03-29:0,Poland/NIPH-NIH_ECDC-2797/2021|EPI_ISL_1627714|2021-03-23:1,Poland/NIPH-NIH_ECDC-4134/2021|EPI_ISL_2161344|2021-04-12:3)256182:2,France/HDF-100002208436/2021|EPI_ISL_1787609|2021-04-09:1,France/IDF-HMN-21042020559/2021|EPI_ISL_1755438|2021-03-30:1,Poland/NIPH-NIH_ECDC-3679/2021|EPI_ISL_1746589|2021-04-07:2,France/HDF-100002186009/2021|EPI_ISL_1787381|2021-04-09:2,(Switzerland/VD-33912636/2021|EPI_ISL_1811076|2021-04-19:2,Switzerland/FR-33684896/2021|EPI_ISL_1533125|2021-03-25:0)256183:1,USA/CA-SEARCH-10022/2021|EPI_ISL_1816790|2021-01-24:2,(USA/CA-SEARCH-15866/2021|EPI_ISL_1813586|2021-01-21:0,USA/CA-SEARCH-10795/2021|EPI_ISL_1816851|2021-01-24:1)256184:1,((USA/CA-CDC-LC0033814/2021|MW914092.1|21-03-17:2,Colombia/DC-UANDES-G015589/2021|EPI_ISL_1626611|2021-04-05:1,USA/TX-CDC-LC0035326/2021|MW914519.1|21-03-24:1,(USA/CA-CDC-ASC210031775/2021|MZ195347.1|2021-04-23:0,(USA/CA-CDC-ASC210032771/2021|MZ195891.1|2021-04-26:1,USA/CA-CDC-ASC210032772/2021|MZ195892.1|2021-04-26:0,USA/CA-CDC-ASC210029055/2021|MZ284212.1|2021-04-20:0)256188:2)256187:1,USA/CA-CDC-FG-015513/2021|MW913160.1|21-03-29:0,USA/CA-SC-210851/2021|EPI_ISL_1824104|2021-04-19:0,USA/PR-CDC-S213/2021|EPI_ISL_1620553|2021-03-10:0,USA/PR-CDC-S195/2021|EPI_ISL_1620549|2021-03-08:0,USA/CA-CDC-FG-018614/2021|MW932864.1|21-03-30:0)256186:1,USA/NY-CDC-QDX24325835/2021|MZ199035.1|21-04-24:3)256185:2,((((Denmark/DCGC-89648/2021|EPI_ISL_2025871|2021-04-26:0,Denmark/DCGC-90343/2021|EPI_ISL_2026602|2021-04-26:1,Denmark/DCGC-98414/2021|EPI_ISL_2178377|2021-05-03:1)256192:1,Denmark/DCGC-92438/2021|EPI_ISL_2028733|2021-04-26:0)256191:2,Denmark/DCGC-96088/2021|EPI_ISL_2175936|2021-05-03:2,Denmark/DCGC-96862/2021|EPI_ISL_2176733|2021-05-03:1,(Denmark/DCGC-96606/2021|EPI_ISL_2176477|2021-05-03:0,Denmark/DCGC-88560/2021|EPI_ISL_2024774|2021-04-26:0,Denmark/DCGC-96152/2021|EPI_ISL_2176000|2021-05-03:0,Denmark/DCGC-93162/2021|EPI_ISL_2173006|2021-05-03:0)256193:1,Germany/MV-RKI-I-097613/2021|EPI_ISL_1843961|2021-04-11:0,Denmark/DCGC-94579/2021|EPI_ISL_2174425|2021-05-10:0,Denmark/DCGC-98226/2021|EPI_ISL_2178189|2021-05-03:0,Denmark/DCGC-94267/2021|EPI_ISL_2174113|2021-05-10:0,Denmark/DCGC-96835/2021|EPI_ISL_2176706|2021-05-03:0,Denmark/DCGC-95362/2021|EPI_ISL_2175209|2021-05-10:0,Denmark/DCGC-95990/2021|EPI_ISL_2175838|2021-05-10:0,Denmark/DCGC-56973/2021|EPI_ISL_1865473|2021-04-12:0,Denmark/DCGC-61107/2021|EPI_ISL_1869678|2021-04-05:0,Denmark/DCGC-56289/2021|EPI_ISL_1864789|2021-04-12:0,Denmark/DCGC-51604/2021|EPI_ISL_1859480|2021-04-19:0,Denmark/DCGC-82221/2021|EPI_ISL_1890887|2021-04-12:0,Germany/MV-RKI-I-097456/2021|EPI_ISL_1843819|2021-04-11:0,Denmark/DCGC-68501/2021|EPI_ISL_1877072|2021-04-12:0,Denmark/DCGC-73143/2021|EPI_ISL_1881714|2021-04-12:0,Denmark/DCGC-64314/2021|EPI_ISL_1872885|2021-04-19:0,Denmark/DCGC-89418/2021|EPI_ISL_2025635|2021-04-26:0,Denmark/DCGC-92689/2021|EPI_ISL_2028984|2021-05-03:0,Denmark/DCGC-87610/2021|EPI_ISL_2023795|2021-04-26:0,Denmark/DCGC-102180/2021|EPI_ISL_2299823|2021-05-10:0,Denmark/DCGC-101535/2021|EPI_ISL_2299209|2021-05-17:0)256190:5,(Ireland/WX-NVRL-89IRL62319/2021|EPI_ISL_1972742|2021-04-20:0,Ireland/WX-NVRL-22IRL37821/2021|EPI_ISL_1904721|2021-04-22:1)256194:2,(Germany/un-RKI-I-135328/2021|EPI_ISL_2117570|2021-04-30:1,Germany/NW-RKI-I-154659/2021|EPI_ISL_2265848|2021-05-08:0,Germany/BW-RKI-I-156148/2021|EPI_ISL_2266628|2021-05-14:0,Germany/un-RKI-I-109615/2021|EPI_ISL_1853166|2021-04-27:0,Germany/un-RKI-I-135387/2021|EPI_ISL_2117738|2021-05-04:0,Germany/NW-RKI-I-144712/2021|EPI_ISL_2129025|2021-05-06:0)256195:1,England/ALDP-1550221/2021|21-04-30:4,(Germany/un-RKI-I-135861/2021|EPI_ISL_2119002|2021-04-15:0,Germany/un-RKI-I-132103/2021|EPI_ISL_2115047|2021-04-13:0,Germany/un-RKI-I-131772/2021|EPI_ISL_2114731|2021-04-13:0,Germany/un-RKI-I-122603/2021|EPI_ISL_2108151|2021-04-14:0,Germany/un-RKI-I-136262/2021|EPI_ISL_2119900|2021-04-17:0)256196:3,Bulgaria/21BG_COV_EU_001818_Pl18/2021|EPI_ISL_1786249|2021-03-25:0,Germany/BW-RKI-I-156071/2021|EPI_ISL_2266552|2021-05-14:0,Bulgaria/21BG-EU_002106_Pl20/2021|EPI_ISL_2180064|2021-04-02:0)256189:1,Croatia/1439/2021|EPI_ISL_1904500|2021-03-09:1,Croatia/1425/2021|EPI_ISL_1904486|2021-03-09:1,Croatia/1423/2021|EPI_ISL_1904484|2021-03-09:1,(Denmark/DCGC-64803/2021|EPI_ISL_1873374|2021-03-15:0,Italy/EMR-114165-001-01/2021|EPI_ISL_1670667|2021-03:1,England/RAND-156321C/2021|21-05-06:4,(Spain/IB-HUSE-00387/2021|EPI_ISL_2100329|2021-04-27:0,Spain/HUSE-00235/2021|EPI_ISL_2020087|2021-04-19:0)256198:2)256197:1,Croatia/1438/2021|EPI_ISL_1904499|2021-03-09:1,USA/FL-CDC-STM-000056145/2021|MZ101041.1|2021-04-14:1,(Croatia/1243/2021|EPI_ISL_1591286|2021-03:0,(Croatia/1806/2021|EPI_ISL_2308820|2021-03-16:0,Croatia/1414/2021|EPI_ISL_1904475|2021-03-09:0)256200:2)256199:1,Poland/PL_P2133/2021|EPI_ISL_1916038|2021-04-09:4,(Denmark/DCGC-76067/2021|EPI_ISL_1884638|2021-04-12:1,Denmark/DCGC-68470/2021|EPI_ISL_1877041|2021-04-12:1,Germany/ST-MD2590/2021|EPI_ISL_1940878|2021-04-14:0)256201:1,((USA/NC-CDC-LC0037669/2021|MZ001876.1|2021-03-31:1,(USA/NC-CDC-STM-000045668/2021|MW931072.1|21-03-28:2,(USA/NC-UNC-1230/2021|EPI_ISL_2098746|2021-04-28:0,USA/TX-HMH-MCoV-38151/2021|EPI_ISL_2205216|2021-03-29:1)256205:1)256204:1,USA/MN-CDC-ASC210041492/2021|MZ083782.1|2021-04-01:1,USA/SC-FG-020606/2021|EPI_ISL_1937175|2021-04-06:1,USA/NC-CDC-ASC210069117/2021|MZ214201.1|2021-04-13:2,USA/NC-CDC-ASC210055081/2021|MZ210741.1|2021-04-10:0,USA/NC-CDC-STM-000063277/2021|MZ201867.1|21-04-24:1,USA/TN-CDC-FG-034502/2021|MZ287682.1|2021-
```
